## Supplementary material for "RNA-mediated nucleosome depletion is required for elimination of transposon-derived DNA": MILORD.gff3 (part 68 of 91)

```
scaffold51_59_with_IES	MILORD	internal_eliminated_sequence	19516	19542	.	.	.	ID=MILORD.59.19516.19542;Name=MILORD.59.19516.19542;bounded_by_ta=TRUE;common_boundary=Both;end=19542;ies_id=IESPGM.PTET51.1.59.18319;ies_left_dist=0;ies_min_dist=0;ies_right_dist=0;junction_seq=tcagacagtaattgtTAaacaatcgcaaataa;read_names=HWI-D00104:165:C29AHACXX:8:1206:15487:40095,HWI-D00104:165:C29AHACXX:8:2204:2604:74761,HWI-D00104:165:C29AHACXX:8:2302:2035:66063,HWI-D00104:165:C29AHACXX:8:1301:17925:99456,HWI-D00104:165:C29AHACXX:8:2102:16685:38364,HWI-D00104:165:C29AHACXX:8:2304:15786:15752,HWI-D00104:165:C29AHACXX:8:1201:17985:75938,HWI-D00104:165:C29AHACXX:8:1103:16513:12540,HWI-D00104:165:C29AHACXX:8:1103:15025:66561,HWI-D00104:165:C29AHACXX:8:2101:6296:44177,HWI-D00104:165:C29AHACXX:8:2304:10855:95909,HWI-D00104:165:C29AHACXX:8:2207:14891:76012,HWI-D00104:165:C29AHACXX:8:2301:5908:93647,HWI-D00104:165:C29AHACXX:8:2108:5769:19692,HWI-D00104:165:C29AHACXX:8:1102:4638:42984,HWI-D00104:165:C29AHACXX:8:1104:2624:94868,HWI-D00104:165:C29AHACXX:8:2304:17800:6388,HWI-D00104:165:C29AHACXX:8:2102:18848:79137,HWI-D00104:165:C29AHACXX:8:1104:12959:51301,HWI-D00104:165:C29AHACXX:8:2306:18148:12754,HWI-D00104:165:C29AHACXX:8:1105:12010:51098,HWI-D00104:165:C29AHACXX:8:1306:7905:7776,HWI-D00104:165:C29AHACXX:8:2308:8852:44338,HWI-D00104:165:C29AHACXX:8:1105:5284:34363,HWI-D00104:165:C29AHACXX:8:2206:4483:19792,HWI-D00104:165:C29AHACXX:8:2302:10035:5738,HWI-D00104:165:C29AHACXX:8:1206:12773:41885,HWI-D00104:165:C29AHACXX:8:2207:4308:32032,HWI-D00104:165:C29AHACXX:8:1306:19261:36401,HWI-D00104:165:C29AHACXX:8:1204:15895:75266,HWI-D00104:165:C29AHACXX:8:2305:11753:44705,HWI-D00104:165:C29AHACXX:8:1307:14410:75484,HWI-D00104:165:C29AHACXX:8:1104:15089:65577,HWI-D00104:165:C29AHACXX:8:1102:8400:71555,HWI-D00104:165:C29AHACXX:8:2207:6936:91127;sequence=TATCATGAAATTCAGAGAATTGAACCA;start=19516;subtype=IES;support_ref=27;support_variant=35;type=IES;
scaffold51_59_with_IES	MILORD	internal_eliminated_sequence	19847	19917	.	.	.	ID=MILORD.59.19847.19917;Name=MILORD.59.19847.19917;bounded_by_ta=TRUE;common_boundary=Both;end=19917;ies_id=IESPGM.PTET51.1.59.18623;ies_left_dist=0;ies_min_dist=0;ies_right_dist=0;junction_seq=gcaatgatcacataaTAttattaaaatcaaaa;read_names=HWI-D00104:165:C29AHACXX:8:2301:15284:87346,HWI-D00104:165:C29AHACXX:8:1101:15385:13637,HWI-D00104:165:C29AHACXX:8:1201:1142:87923,HWI-D00104:165:C29AHACXX:8:2204:3710:77739,HWI-D00104:165:C29AHACXX:8:2207:13794:83219,HWI-D00104:165:C29AHACXX:8:1105:4605:49143,HWI-D00104:165:C29AHACXX:8:1103:15838:43931,HWI-D00104:165:C29AHACXX:8:1103:2283:20534,HWI-D00104:165:C29AHACXX:8:2305:2893:28183,HWI-D00104:165:C29AHACXX:8:2104:5683:43757,HWI-D00104:165:C29AHACXX:8:1203:9844:82450,HWI-D00104:165:C29AHACXX:8:2301:13053:36150,HWI-D00104:165:C29AHACXX:8:1106:9757:42298,HWI-D00104:165:C29AHACXX:8:2308:14908:89318,HWI-D00104:165:C29AHACXX:8:1301:13630:56357,HWI-D00104:165:C29AHACXX:8:2204:10168:21436,HWI-D00104:165:C29AHACXX:8:2205:16223:39919,HWI-D00104:165:C29AHACXX:8:1301:8989:62497,HWI-D00104:165:C29AHACXX:8:1306:15421:77181,HWI-D00104:165:C29AHACXX:8:1307:3355:22822,HWI-D00104:165:C29AHACXX:8:2302:10144:92680,HWI-D00104:165:C29AHACXX:8:1105:2743:13873,HWI-D00104:165:C29AHACXX:8:2101:12257:99711,HWI-D00104:165:C29AHACXX:8:1304:8891:82386,HWI-D00104:165:C29AHACXX:8:2204:7333:66076,HWI-D00104:165:C29AHACXX:8:2201:8262:22798,HWI-D00104:165:C29AHACXX:8:2304:17950:26312,HWI-D00104:165:C29AHACXX:8:1206:2207:82173,HWI-D00104:165:C29AHACXX:8:2104:19264:24728;sequence=TATAGTCAATTCAATTTTTATTTTATATATCAAAAATATATTGAATAACATATCTATAAACAGTTCAATTG;start=19847;subtype=IES;support_ref=8;support_variant=29;type=IES;
scaffold51_59_with_IES	MILORD	internal_eliminated_sequence	19847	19902	.	.	.	ID=MILORD.59.19847.19902;Name=MILORD.59.19847.19902;bounded_by_ta=TRUE;common_boundary=LEFT;end=19902;ies_id=IESPGM.PTET51.1.59.18623;ies_left_dist=0;ies_min_dist=0;ies_right_dist=15;junction_seq=gcaatgatcacataaTAaacagttcaattgta;read_names=HWI-D00104:165:C29AHACXX:8:1203:8122:53367;sequence=TATAGTCAATTCAATTTTTATTTTATATATCAAAAATATATTGAATAACATATCTA;start=19847;subtype=PARTIAL_INTERNAL;support_ref=4;support_variant=1;type=ALTERNATIVE;
scaffold51_59_with_IES	MILORD	internal_eliminated_sequence	22025	22149	.	.	.	ID=MILORD.59.22025.22149;Name=MILORD.59.22025.22149;bounded_by_ta=TRUE;common_boundary=Both;end=22149;ies_id=IESPGM.PTET51.1.59.20730;ies_left_dist=0;ies_min_dist=0;ies_right_dist=0;junction_seq=tggccaatatacattTAccaactgaaatgta;read_names=HWI-D00104:165:C29AHACXX:8:1201:8984:95531,HWI-D00104:165:C29AHACXX:8:2108:9530:85965,HWI-D00104:165:C29AHACXX:8:1106:9794:99005,HWI-D00104:165:C29AHACXX:8:1102:14771:76879,HWI-D00104:165:C29AHACXX:8:1106:11730:6127,HWI-D00104:165:C29AHACXX:8:2101:5465:46806,HWI-D00104:165:C29AHACXX:8:2108:14806:69414,HWI-D00104:165:C29AHACXX:8:1102:9137:93976,HWI-D00104:165:C29AHACXX:8:1104:6027:79934,HWI-D00104:165:C29AHACXX:8:1307:2594:18989,HWI-D00104:165:C29AHACXX:8:1103:8423:71523,HWI-D00104:165:C29AHACXX:8:1304:11628:75902,HWI-D00104:165:C29AHACXX:8:2205:14632:23309,HWI-D00104:165:C29AHACXX:8:1204:5233:62136,HWI-D00104:165:C29AHACXX:8:1306:9464:40694,HWI-D00104:165:C29AHACXX:8:1205:17740:20685,HWI-D00104:165:C29AHACXX:8:2103:15273:23000,HWI-D00104:165:C29AHACXX:8:1205:5096:28837,HWI-D00104:165:C29AHACXX:8:1105:6045:73649,HWI-D00104:165:C29AHACXX:8:2303:9142:50302,HWI-D00104:165:C29AHACXX:8:1302:4551:71153,HWI-D00104:165:C29AHACXX:8:2103:6270:45219,HWI-D00104:165:C29AHACXX:8:2205:12075:66051,HWI-D00104:165:C29AHACXX:8:1301:19612:6091;sequence=TATTATCCATAAAAAATAATTTGTTTATTTTTATACCATAATTTTAATTTTATTATTTCCATTAAGGAGAATTAAAATTAGAATTTTGAGATTCAAGAACCTATTAATTATTATTATTAATACAA;start=22025;subtype=IES;support_ref=6;support_variant=24;type=IES;
scaffold51_59_with_IES	MILORD	internal_eliminated_sequence	22028	22149	.	.	.	ID=MILORD.59.22028.22149;Name=MILORD.59.22028.22149;bounded_by_ta=TRUE;common_boundary=RIGHT;end=22149;ies_id=IESPGM.PTET51.1.59.20730;ies_left_dist=-3;ies_min_dist=0;ies_right_dist=0;junction_seq=ccaatatacatttatTAccaactgaaatgtaa;read_names=HWI-D00104:165:C29AHACXX:8:2105:4396:62863,HWI-D00104:165:C29AHACXX:8:2201:1836:52033;sequence=TATCCATAAAAAATAATTTGTTTATTTTTATACCATAATTTTAATTTTATTATTTCCATTAAGGAGAATTAAAATTAGAATTTTGAGATTCAAGAACCTATTAATTATTATTATTAATACAA;start=22028;subtype=PARTIAL_INTERNAL;support_ref=4;support_variant=2;type=ALTERNATIVE;
scaffold51_59_with_IES	MILORD	internal_eliminated_sequence	22347	22373	.	.	.	ID=MILORD.59.22347.22373;Name=MILORD.59.22347.22373;bounded_by_ta=TRUE;common_boundary=None;end=22373;ies_id=IESPGM.PTET51.1.59.20730;ies_left_dist=-322;ies_min_dist=224;ies_right_dist=-224;junction_seq=atcaaacgagaaacaTActtaaagatttagat;read_names=HWI-D00104:165:C29AHACXX:8:1106:4998:92971;sequence=TACAGAAGGATTATTGGTAAATAATAA;start=22347;subtype=MAC;support_ref=96;support_variant=1;type=CRYPTIC;
scaffold51_59_with_IES	MILORD	internal_eliminated_sequence	23407	23583	.	.	.	ID=MILORD.59.23407.23583;Name=MILORD.59.23407.23583;bounded_by_ta=TRUE;common_boundary=Both;end=23583;ies_id=IESPGM.PTET51.1.59.21987;ies_left_dist=0;ies_min_dist=0;ies_right_dist=0;junction_seq=tgattacttcaatagTAcaatagaataatcct;read_names=HWI-D00104:165:C29AHACXX:8:1203:8710:67547,HWI-D00104:165:C29AHACXX:8:2203:14575:8004,HWI-D00104:165:C29AHACXX:8:2202:16264:76936,HWI-D00104:165:C29AHACXX:8:1305:13450:64645,HWI-D00104:165:C29AHACXX:8:2204:13509:37654,HWI-D00104:165:C29AHACXX:8:1105:1130:48804,HWI-D00104:165:C29AHACXX:8:2203:14910:71714,HWI-D00104:165:C29AHACXX:8:2202:6324:18527,HWI-D00104:165:C29AHACXX:8:2307:5809:24698,HWI-D00104:165:C29AHACXX:8:1101:9269:52816,HWI-D00104:165:C29AHACXX:8:1305:17242:95359,HWI-D00104:165:C29AHACXX:8:2302:18861:14500,HWI-D00104:165:C29AHACXX:8:1104:13802:98277,HWI-D00104:165:C29AHACXX:8:2306:16520:40270,HWI-D00104:165:C29AHACXX:8:1107:3811:52650,HWI-D00104:165:C29AHACXX:8:1206:10638:14964,HWI-D00104:165:C29AHACXX:8:2101:3134:79603,HWI-D00104:165:C29AHACXX:8:1104:16329:62851,HWI-D00104:165:C29AHACXX:8:2201:6847:53570,HWI-D00104:165:C29AHACXX:8:2305:18998:33657,HWI-D00104:165:C29AHACXX:8:2305:4503:10919,HWI-D00104:165:C29AHACXX:8:2103:12850:84068,HWI-D00104:165:C29AHACXX:8:1103:18367:26290,HWI-D00104:165:C29AHACXX:8:1107:4148:38616,HWI-D00104:165:C29AHACXX:8:1206:7358:58821,HWI-D00104:165:C29AHACXX:8:2207:16928:36727,HWI-D00104:165:C29AHACXX:8:1303:10382:73339,HWI-D00104:165:C29AHACXX:8:2304:11991:88379,HWI-D00104:165:C29AHACXX:8:2203:19782:93291,HWI-D00104:165:C29AHACXX:8:2103:9299:38986;sequence=TATAGTACCTCCATTTTATTTAAAGATATAGATGAATAAAAGTACATGATAAATTTTTGAATTGTGATATAAAGACATAAATAATTGATGAATGTAATTAACTATTCATTAATCCATCATTAATATAAAATTTTACTTTCTTTTTTCCTTTTCAAAAATTCTTCTATGCTAACACTA;start=23407;subtype=IES;support_ref=10;support_variant=30;type=IES;
scaffold51_59_with_IES	MILORD	internal_eliminated_sequence	31943	31973	.	.	.	ID=MILORD.59.31943.31973;Name=MILORD.59.31943.31973;bounded_by_ta=TRUE;common_boundary=Both;end=31973;ies_id=IESPGM.PTET51.1.59.30346;ies_left_dist=0;ies_min_dist=0;ies_right_dist=0;junction_seq=aaaaagatgtttggcTActcaaaaatcggtgg;read_names=HWI-D00104:165:C29AHACXX:8:2207:8168:93489,HWI-D00104:165:C29AHACXX:8:1304:8855:24290,HWI-D00104:165:C29AHACXX:8:1309:4986:10831,HWI-D00104:165:C29AHACXX:8:2305:12446:84629,HWI-D00104:165:C29AHACXX:8:2108:10623:20421,HWI-D00104:165:C29AHACXX:8:1107:13286:15358,HWI-D00104:165:C29AHACXX:8:2202:12727:71082,HWI-D00104:165:C29AHACXX:8:2101:3777:70350,HWI-D00104:165:C29AHACXX:8:1103:2287:84050,HWI-D00104:165:C29AHACXX:8:2307:7145:13438,HWI-D00104:165:C29AHACXX:8:1105:3469:54486,HWI-D00104:165:C29AHACXX:8:1306:10992:39763,HWI-D00104:165:C29AHACXX:8:1203:19217:45448,HWI-D00104:165:C29AHACXX:8:1203:20391:88925,HWI-D00104:165:C29AHACXX:8:2108:18065:28048,HWI-D00104:165:C29AHACXX:8:2301:14499:8063,HWI-D00104:165:C29AHACXX:8:1204:2784:41861;sequence=TATAGAATAATTGTTAAATATGATTTGGCTA;start=31943;subtype=IES;support_ref=0;support_variant=17;type=IES;
scaffold51_59_with_IES	MILORD	internal_eliminated_sequence	37482	37544	.	.	.	ID=MILORD.59.37482.37544;Name=MILORD.59.37482.37544;bounded_by_ta=TRUE;common_boundary=Both;end=37544;ies_id=IESPGM.PTET51.1.59.35854;ies_left_dist=0;ies_min_dist=0;ies_right_dist=0;junction_seq=ctagaagatgacatcTAcccataacaccctaa;read_names=HWI-D00104:165:C29AHACXX:8:2209:20470:100661,HWI-D00104:165:C29AHACXX:8:2206:11575:66316,HWI-D00104:165:C29AHACXX:8:2201:12415:84506,HWI-D00104:165:C29AHACXX:8:2206:11612:97021,HWI-D00104:165:C29AHACXX:8:2206:14235:6596,HWI-D00104:165:C29AHACXX:8:2302:12310:34590,HWI-D00104:165:C29AHACXX:8:2209:11895:42005,HWI-D00104:165:C29AHACXX:8:2104:16387:57875,HWI-D00104:165:C29AHACXX:8:2105:15240:40055,HWI-D00104:165:C29AHACXX:8:2204:3446:20139,HWI-D00104:165:C29AHACXX:8:2301:8989:13249,HWI-D00104:165:C29AHACXX:8:2101:6222:32277,HWI-D00104:165:C29AHACXX:8:2306:18134:48700,HWI-D00104:165:C29AHACXX:8:2302:1115:9031,HWI-D00104:165:C29AHACXX:8:1202:2976:7457,HWI-D00104:165:C29AHACXX:8:2304:10220:59535,HWI-D00104:165:C29AHACXX:8:1305:3733:96058,HWI-D00104:165:C29AHACXX:8:1204:11973:25707,HWI-D00104:165:C29AHACXX:8:2204:18804:79500,HWI-D00104:165:C29AHACXX:8:2207:19463:44156,HWI-D00104:165:C29AHACXX:8:1301:9651:44221,HWI-D00104:165:C29AHACXX:8:2104:9983:56466,HWI-D00104:165:C29AHACXX:8:2201:5204:55906,HWI-D00104:165:C29AHACXX:8:2307:7242:33618,HWI-D00104:165:C29AHACXX:8:1106:4057:41658,HWI-D00104:165:C29AHACXX:8:2207:9314:76071,HWI-D00104:165:C29AHACXX:8:2304:20438:71308,HWI-D00104:165:C29AHACXX:8:2201:6562:92859,HWI-D00104:165:C29AHACXX:8:1102:18407:38098,HWI-D00104:165:C29AHACXX:8:1107:3070:84487,HWI-D00104:165:C29AHACXX:8:2307:1464:64974,HWI-D00104:165:C29AHACXX:8:2104:8389:37249,HWI-D00104:165:C29AHACXX:8:1206:21030:100597,HWI-D00104:165:C29AHACXX:8:1303:12960:26701,HWI-D00104:165:C29AHACXX:8:2204:5850:21163,HWI-D00104:165:C29AHACXX:8:2304:16059:44342,HWI-D00104:165:C29AHACXX:8:1303:15124:9123,HWI-D00104:165:C29AHACXX:8:1204:4142:14484,HWI-D00104:165:C29AHACXX:8:1203:16898:94002,HWI-D00104:165:C29AHACXX:8:1204:10768:8957,HWI-D00104:165:C29AHACXX:8:1301:6000:13944,HWI-D00104:165:C29AHACXX:8:2307:9276:82414,HWI-D00104:165:C29AHACXX:8:1307:3828:12325;sequence=TATACTTCATCATTTATTTAAAAATTCAAATTATTATTTACAGACAAACTCAATTATCAACTA;start=37482;subtype=IES;support_ref=8;support_variant=43;type=IES;
scaffold51_59_with_IES	MILORD	internal_eliminated_sequence	42976	43069	.	.	.	ID=MILORD.59.42976.43069;Name=MILORD.59.42976.43069;bounded_by_ta=TRUE;common_boundary=Both;end=43069;ies_id=IESPGM.PTET51.1.59.41285;ies_left_dist=0;ies_min_dist=0;ies_right_dist=0;junction_seq=tttaattaggtataaTActaaaacttggctta;read_names=HWI-D00104:165:C29AHACXX:8:1205:6281:40317,HWI-D00104:165:C29AHACXX:8:2304:19213:78938,HWI-D00104:165:C29AHACXX:8:1204:8877:87440,HWI-D00104:165:C29AHACXX:8:1304:13390:23169,HWI-D00104:165:C29AHACXX:8:1201:1611:10516,HWI-D00104:165:C29AHACXX:8:1201:18941:80722,HWI-D00104:165:C29AHACXX:8:2205:8592:24855,HWI-D00104:165:C29AHACXX:8:1301:4442:59839,HWI-D00104:165:C29AHACXX:8:2207:13679:81054,HWI-D00104:165:C29AHACXX:8:2104:17435:2808,HWI-D00104:165:C29AHACXX:8:2104:5651:68367,HWI-D00104:165:C29AHACXX:8:2308:2967:99352,HWI-D00104:165:C29AHACXX:8:1105:6294:14037,HWI-D00104:165:C29AHACXX:8:2104:9109:12844,HWI-D00104:165:C29AHACXX:8:1105:11632:42954,HWI-D00104:165:C29AHACXX:8:1201:4396:75735,HWI-D00104:165:C29AHACXX:8:1105:7629:97964,HWI-D00104:165:C29AHACXX:8:2104:1230:12470,HWI-D00104:165:C29AHACXX:8:2102:16408:39106,HWI-D00104:165:C29AHACXX:8:2104:19765:68840,HWI-D00104:165:C29AHACXX:8:1305:8724:79171,HWI-D00104:165:C29AHACXX:8:2108:14617:73777,HWI-D00104:165:C29AHACXX:8:2203:15188:51859,HWI-D00104:165:C29AHACXX:8:2301:17979:3422,HWI-D00104:165:C29AHACXX:8:1201:18061:96124,HWI-D00104:165:C29AHACXX:8:2304:15481:46969,HWI-D00104:165:C29AHACXX:8:1201:15345:67068,HWI-D00104:165:C29AHACXX:8:1303:19378:39310,HWI-D00104:165:C29AHACXX:8:1302:15248:56132,HWI-D00104:165:C29AHACXX:8:1203:13109:26608,HWI-D00104:165:C29AHACXX:8:1106:3207:11162,HWI-D00104:165:C29AHACXX:8:1304:3566:51354,HWI-D00104:165:C29AHACXX:8:1202:8062:99378,HWI-D00104:165:C29AHACXX:8:2201:1320:45193;sequence=TACAATAAATCTAAGTTTGAATTGAATTTGTTAAGTATTTTAATTTATATATTCCATTATCTTCATAGTATTTAAATTATTCTTATTTTAGGTG;start=42976;subtype=IES;support_ref=28;support_variant=34;type=IES;
scaffold51_59_with_IES	MILORD	internal_eliminated_sequence	43559	43586	.	.	.	ID=MILORD.59.43559.43586;Name=MILORD.59.43559.43586;bounded_by_ta=TRUE;common_boundary=Both;end=43586;ies_id=IESPGM.PTET51.1.59.41774;ies_left_dist=0;ies_min_dist=0;ies_right_dist=0;junction_seq=agtatttttattaaaTAcatatgaattagaaa;read_names=HWI-D00104:165:C29AHACXX:8:2102:7899:87644,HWI-D00104:165:C29AHACXX:8:1101:4502:54585,HWI-D00104:165:C29AHACXX:8:1306:16550:89514,HWI-D00104:165:C29AHACXX:8:2104:14134:61530,HWI-D00104:165:C29AHACXX:8:1101:6684:37897,HWI-D00104:165:C29AHACXX:8:1304:10444:14248,HWI-D00104:165:C29AHACXX:8:2308:4401:10713,HWI-D00104:165:C29AHACXX:8:1105:10685:81180,HWI-D00104:165:C29AHACXX:8:1301:9623:90285,HWI-D00104:165:C29AHACXX:8:2307:18306:20892,HWI-D00104:165:C29AHACXX:8:2104:14972:9796,HWI-D00104:165:C29AHACXX:8:2105:16631:8432,HWI-D00104:165:C29AHACXX:8:1305:11245:93877,HWI-D00104:165:C29AHACXX:8:1307:11063:63197,HWI-D00104:165:C29AHACXX:8:1103:8760:9127,HWI-D00104:165:C29AHACXX:8:1204:9296:14525,HWI-D00104:165:C29AHACXX:8:1108:15872:79985,HWI-D00104:165:C29AHACXX:8:2202:6795:75109,HWI-D00104:165:C29AHACXX:8:1101:6601:59655,HWI-D00104:165:C29AHACXX:8:2205:18382:49218,HWI-D00104:165:C29AHACXX:8:1107:18649:33839,HWI-D00104:165:C29AHACXX:8:1306:18957:100243,HWI-D00104:165:C29AHACXX:8:1204:16137:85722,HWI-D00104:165:C29AHACXX:8:1103:19537:18291,HWI-D00104:165:C29AHACXX:8:1106:17545:11793,HWI-D00104:165:C29AHACXX:8:1306:5664:49377,HWI-D00104:165:C29AHACXX:8:1204:19477:85820,HWI-D00104:165:C29AHACXX:8:1303:6335:43240,HWI-D00104:165:C29AHACXX:8:1101:3495:26119,HWI-D00104:165:C29AHACXX:8:1203:20888:3134,HWI-D00104:165:C29AHACXX:8:2102:12381:79511,HWI-D00104:165:C29AHACXX:8:2108:9119:41346,HWI-D00104:165:C29AHACXX:8:2104:4372:10353,HWI-D00104:165:C29AHACXX:8:2101:3504:21029,HWI-D00104:165:C29AHACXX:8:1106:2397:83357;sequence=TATAGACAATTTGAATTATAAATAACTG;start=43559;subtype=IES;support_ref=12;support_variant=35;type=IES;
scaffold51_59_with_IES	MILORD	internal_eliminated_sequence	46332	46461	.	.	.	ID=MILORD.59.46332.46461;Name=MILORD.59.46332.46461;bounded_by_ta=TRUE;common_boundary=Both;end=46461;ies_id=IESPGM.PTET51.1.59.44519;ies_left_dist=0;ies_min_dist=0;ies_right_dist=0;junction_seq=ttaacatttgatagaTAttaattaatagagaa;read_names=HWI-D00104:165:C29AHACXX:8:1301:4313:87554,HWI-D00104:165:C29AHACXX:8:2303:4274:58848,HWI-D00104:165:C29AHACXX:8:1103:11102:58333,HWI-D00104:165:C29AHACXX:8:1305:4801:95672,HWI-D00104:165:C29AHACXX:8:1206:15715:59800,HWI-D00104:165:C29AHACXX:8:2207:8524:50104,HWI-D00104:165:C29AHACXX:8:2304:2468:91814,HWI-D00104:165:C29AHACXX:8:1205:19257:66741,HWI-D00104:165:C29AHACXX:8:2304:2683:81491;sequence=TATTATTAATTTAAAAATTTTATATGATATTTTATTAGAGCTATTAATAAATTTATTATATGAAATATTTGCTTAATTTTAAAATATTTAAATTAAAAAACGAAATCCAAAATATATTTTAATCAAACAA;start=46332;subtype=IES;support_ref=6;support_variant=9;type=IES;
scaffold51_59_with_IES	MILORD	internal_eliminated_sequence	47075	47100	.	.	.	ID=MILORD.59.47075.47100;Name=MILORD.59.47075.47100;bounded_by_ta=TRUE;common_boundary=Both;end=47100;ies_id=IESPGM.PTET51.1.59.45132;ies_left_dist=0;ies_min_dist=0;ies_right_dist=0;junction_seq=tacctctactggttgTActattaagagtgctg;read_names=HWI-D00104:165:C29AHACXX:8:2209:15257:97382,HWI-D00104:165:C29AHACXX:8:2101:7310:38214,HWI-D00104:165:C29AHACXX:8:1102:18549:7586,HWI-D00104:165:C29AHACXX:8:1302:5043:57508,HWI-D00104:165:C29AHACXX:8:2101:10370:3375,HWI-D00104:165:C29AHACXX:8:2202:10714:58616,HWI-D00104:165:C29AHACXX:8:2104:12631:68068,HWI-D00104:165:C29AHACXX:8:1201:17561:63226,HWI-D00104:165:C29AHACXX:8:2205:14798:25297,HWI-D00104:165:C29AHACXX:8:2307:12632:86510,HWI-D00104:165:C29AHACXX:8:1101:13044:85887,HWI-D00104:165:C29AHACXX:8:1108:1671:71686,HWI-D00104:165:C29AHACXX:8:1103:6320:62784,HWI-D00104:165:C29AHACXX:8:1205:4242:86273,HWI-D00104:165:C29AHACXX:8:2205:5213:12981,HWI-D00104:165:C29AHACXX:8:2204:13265:99915,HWI-D00104:165:C29AHACXX:8:1103:3113:22159,HWI-D00104:165:C29AHACXX:8:1309:5969:82131,HWI-D00104:165:C29AHACXX:8:2307:17791:53116,HWI-D00104:165:C29AHACXX:8:1202:6040:58526,HWI-D00104:165:C29AHACXX:8:2303:15541:86809,HWI-D00104:165:C29AHACXX:8:2204:9891:72012,HWI-D00104:165:C29AHACXX:8:2308:21013:65451,HWI-D00104:165:C29AHACXX:8:2105:14283:49696,HWI-D00104:165:C29AHACXX:8:1105:1842:49775,HWI-D00104:165:C29AHACXX:8:1104:18204:68585,HWI-D00104:165:C29AHACXX:8:2103:6517:13083,HWI-D00104:165:C29AHACXX:8:2302:1956:84484,HWI-D00104:165:C29AHACXX:8:2306:2595:36256;sequence=TATAAATAATGTTTGAAGAGTATCTA;start=47075;subtype=IES;support_ref=0;support_variant=29;type=IES;
scaffold51_59_with_IES	MILORD	internal_eliminated_sequence	47408	47840	.	.	.	ID=MILORD.59.47408.47840;Name=MILORD.59.47408.47840;bounded_by_ta=TRUE;common_boundary=None;end=47840;ies_id=IESPGM.PTET51.1.59.45462;ies_left_dist=23;ies_min_dist=23;ies_right_dist=-296;junction_seq=acattaagctttaatTAaaaaatttctaatct;read_names=HWI-D00104:165:C29AHACXX:8:1106:6307:24306;sequence=TATTCAACAATTGAATACTTAAGTACTAAAAGTTTATGTAATTTTTGGGTCATTTAAGAATTAAGACAATTAATACATTATTTATTCTAGTTAAGAATTATAGAATATCAAAATTTGGAGATAAGTTTATTTAAGTGTACTTTATTGATTATATTTTTAGAACCTATATTTACAAAGCAGAATTAATCAATTATAACAAGATAAATTATAATTAAACTCAAAGTATGAATTAATGGTAATGCAATATCATTAATTATAATAAATGGTAAACTTATTATATTAACAATAGGCTCAACAATTCCTTTAGCCTTGCATGTTCTAATTTCCTACATTTGCTCAGTGAATCTTTAACCTTATTCAATATCTATTATTATAAATAAATTTTAATAATATGTAATTAAAAACAAAAATCAAATCCTATTTTAAAATAATA;start=47408;subtype=EXTERNAL;support_ref=48;support_variant=1;type=ALTERNATIVE;
scaffold51_59_with_IES	MILORD	internal_eliminated_sequence	47431	47544	.	.	.	ID=MILORD.59.47431.47544;Name=MILORD.59.47431.47544;bounded_by_ta=TRUE;common_boundary=Both;end=47544;ies_id=IESPGM.PTET51.1.59.45462;ies_left_dist=0;ies_min_dist=0;ies_right_dist=0;junction_seq=aattgaatacttaagTActttattgattatat;read_names=HWI-D00104:165:C29AHACXX:8:2307:7222:73880,HWI-D00104:165:C29AHACXX:8:2209:14234:90172,HWI-D00104:165:C29AHACXX:8:2304:11220:35856,HWI-D00104:165:C29AHACXX:8:2204:13755:46046,HWI-D00104:165:C29AHACXX:8:1106:20650:44829,HWI-D00104:165:C29AHACXX:8:2302:5775:79820,HWI-D00104:165:C29AHACXX:8:2304:2341:25582,HWI-D00104:165:C29AHACXX:8:2301:15200:9705,HWI-D00104:165:C29AHACXX:8:2105:7002:61337,HWI-D00104:165:C29AHACXX:8:1304:2771:89245,HWI-D00104:165:C29AHACXX:8:2205:5342:54992,HWI-D00104:165:C29AHACXX:8:1302:2200:24198,HWI-D00104:165:C29AHACXX:8:1307:18635:73226,HWI-D00104:165:C29AHACXX:8:1304:6155:72572,HWI-D00104:165:C29AHACXX:8:1301:4447:2258,HWI-D00104:165:C29AHACXX:8:2209:1924:15542,HWI-D00104:165:C29AHACXX:8:1104:3930:28827,HWI-D00104:165:C29AHACXX:8:1301:10989:20903,HWI-D00104:165:C29AHACXX:8:1306:11066:80246,HWI-D00104:165:C29AHACXX:8:1302:12164:36120,HWI-D00104:165:C29AHACXX:8:1101:13864:73145,HWI-D00104:165:C29AHACXX:8:1206:12342:35414,HWI-D00104:165:C29AHACXX:8:2306:12389:76073,HWI-D00104:165:C29AHACXX:8:1306:15040:4563,HWI-D00104:165:C29AHACXX:8:2304:13750:42643,HWI-D00104:165:C29AHACXX:8:1306:4250:7413,HWI-D00104:165:C29AHACXX:8:2206:20300:91143,HWI-D00104:165:C29AHACXX:8:1108:19315:73864,HWI-D00104:165:C29AHACXX:8:1201:15602:10988;sequence=TACTAAAAGTTTATGTAATTTTTGGGTCATTTAAGAATTAAGACAATTAATACATTATTTATTCTAGTTAAGAATTATAGAATATCAAAATTTGGAGATAAGTTTATTTAAGTG;start=47431;subtype=IES;support_ref=46;support_variant=29;type=IES;
scaffold51_59_with_IES	MILORD	internal_eliminated_sequence	47490	47544	.	.	.	ID=MILORD.59.47490.47544;Name=MILORD.59.47490.47544;bounded_by_ta=TRUE;common_boundary=RIGHT;end=47544;ies_id=IESPGM.PTET51.1.59.45462;ies_left_dist=-59;ies_min_dist=0;ies_right_dist=0;junction_seq=aattaatacattattTActttattgattatat;read_names=HWI-D00104:165:C29AHACXX:8:2201:18449:81518,HWI-D00104:165:C29AHACXX:8:1303:15911:10258;sequence=TATTCTAGTTAAGAATTATAGAATATCAAAATTTGGAGATAAGTTTATTTAAGTG;start=47490;subtype=PARTIAL_INTERNAL;support_ref=30;support_variant=2;type=ALTERNATIVE;
scaffold51_59_with_IES	MILORD	internal_eliminated_sequence	47857	52062	.	.	.	ID=MILORD.59.47857.52062;Name=MILORD.59.47857.52062;bounded_by_ta=TRUE;common_boundary=None;end=52062;ies_id=IESPGM.PTET51.1.59.49726;ies_left_dist=4037;ies_min_dist=98;ies_right_dist=98;junction_seq=aaaaaatttctaatcTAatttgcaagctatca;read_names=HWI-D00104:165:C29AHACXX:8:1103:12674:35656;sequence=TATATATATATAAATCTATGTAGATAAAAAAACAAAATTTTTTTAAAAAATTTCCTTTTTAAGCTTAAAGCCTATTTTCAATATTATTAATAGATCAAATTTATAAATTAAAGGAAAAATAATGTGTATTATTAAACGACTTAATTATGTCTATCATTTAAACAATTTAAATTATTTTATGGGAAATTGCACCATTTAAAGCAACGAAATTTAGGATGAATCAAGTATCCTATTTAGTGATCTTAGATCTATCATCCAGAAATTTTGAATTTATAGAACTTCTTGGTTAAGGAAGCTTCGGACAAGTTTGGAAAGCTTAGAGAAAAAAAAACAGGGAACTTTATGCTATAAAAATTATGGAGAAGTAACTGTAAGTGAAATTAATAACTTAGAATATTAAAGAGACAACATATTCGTCTCGTTATGAATGAAAAAAACATACTTAGTTAGATCCGACACCCATTTTTAGTAAATTTGATCGCAGCTTTCCAAGATAAGAAGAGACTGTATCTGGCTCTAGATCTATTGACAGAGGGGGACTTAAGATCACACCTAAACTATAATAGAGTGCTCTCTGAAGAACAGACAAGTAATATTCTTATTCTAACAAAGAATTTTTTGTTGCCTGTATAATAGTAGCCCTAGAATATCTTCATTCATAGGGAATTATTCATAGAGATCTTAAACCAGAAAATTTGGTTATGGATCGAAGAGGATATCTCAGGTTAACTGATTTTGGTTTGGCTACGTTTTGGAAACCAAATAATTGTTAGGATATAAGTGGTACTTTAGGTTATGTTGCCCCAGAAATTATGTGCAAACAAAACCATGGAATAGCTGCTGACTACTTCGCCTTAGGAGTTATAGCTCATGAATGTATGCTTGGCAAAAGACCATACAAAGAAACAGATCTAAATCTAATGAGGGATCAAATGTTGACTAAATAAGTGTAAATCAAACGATCCTAATTGCCAGTTGACTGGAGTATAGAGGCTGGGGATTTTATAAATTAGGTAACATTTAAATTTAAGATTTAGTTAATATAGAGAAAACCTGAAAATAGGCTCGGCGCTTTGTCACCAGATGAAGTTAAGAATCATAAATGGCTGAGGAATTTTGACTGGAAAAAATTACAAAAGGATTGGCGACTTTTACATTTAAATAAAATAAATAGTTGATAGATTAAATTTAATCAAAAATTTCTTTGATTTCAGTGTACAATCGAAGGAAATGGTGTCACCTTATTAACCAAAAAAAAAATTCCAACCTCGTACCTATAATTAGCAAGAAAGCACGAAATAAATCAGCAATAAAAATATAAATGATTTCTAATTGTAAAGTATTTTTTAATTTAAACTATTAGCTTAATTCGAAGGCTACTTCTTTGAGGCTGAATAGATAAAGAACACTTTGTGAATAATCTATCTTTTTTTATAATTTTGAATATAACTATTATTTCTATATCATAATGCATTTATTTAAATTTTTATTTGCGAATAACAAATTGAAATCTTTTGAAAATAAAATAATTTTCTTCTGATGTATTTCCTCTTAAGGATTACTATTTTTAAACCGTTTAAAAGCAACTCAAATAACCATTCATGAAAATCTATAAAAAAATATATTAATTGATAAATATATTGATTAATTTTATAATTAATTAATTAATTATATGATAACAATAATATCAAAAGACGGTTTGAAAATCAGCATTTCCAATTAGATTATTGAGCTTGCAAAAGGATTAGAACCTTATTAAGTGGATAAAGATATTATTTTTTAAGAAATAGTGACCGGAGACTTTTTATAAACATTTAAATTGTTTTACGAAGAATTCTAATTTGATGTTGAAAAAATGAAATTCCCAAAACCAATACAATCTAAAGAATATGAAAAAGCATTTGGTAAGGTATTGTCAGAGCATATTAAACCATTTATGGATATCGCAATAAGAGAAAAAAATATTGATATTTTTATTTAATTCATTCAAGGGGCTCACTTATTTTAGGCAAAGCATTTTATAGAATTTATTAATTGCTGTCTTGCAATGGTCATTTAATTTAAGGGACAATCAGAATATGATATTAAATAATTTTAGAAGGACTGGAATCTTTCCGATCAACAACAAGAATCCCAATTTAATTAGTAAATTTTTGTATTATTTAGACTATTTTTTTCGAAATTATAAAACAAATATATTTAAGTGTTATCAGCCAAAGATGGAGAATAGCAAGTATAACAAATACCTATGGAAGAAGACCTATTTGGAGAGGAATGGTGATTTTTATATTTGCAGTAAAGATAATAAGTAAATAAAATATAAATTACATTTATTCTTGTTCTTCTACTTTGATTCTCATATACCATGAATAATAGTATTCTGTTACATAATTTTGATTGGATTTTCTCAATAACATAGAAATAAATTAATCATTTTGATCTATATTATTATATAATTTATTTAATATATTAAAATGGCAATGAGTCATGGTTCATCGATATTGGTTGGATCCATAATCTACATGGTCTTAGGAGTAGCTGCATGTTTTGGATTCAATACTTATGTCACTAAAAAAACCAAGAATCCTCATGACGTTCCCGAAAACAGAACGTAATAATCTATTTCAATATAGAATAACCCTTGTAAGTGTGACGATTGCTACATTTTGTGCTTGGTTAATGTGGGTTGTTGCTTATATGGCATAAATGAATCCAATAATTACACCAGAATGGGAAAACCATTAACCTAAATCAGATAGTTGAGTATTGTATTCATATTTCATTAAAAAATATATTAGATTTGTGATATTTAATTCATTTATATCCCCTTAATATAACTGTACCATATAATAATCTAAATGCCCTTTAAATTATGGTATTCTGAATGAATATGTCATAAATATATTTTTTTGCATCTGATGATATTCCTTGCTATTATTTTCGAGAATAGTCTGTAAAACTATATGGCATTCATGAATTCTGTGTATTGCATGTTTTTCAAGAAAAATAAGCAGCAAGAAAACCGAAAAATTAGGATGCTTCCAAAATTTGAGAATGTTTTTTAATAAATTTTAGAAGGTTTCTCCATTTCTTAACTAAATTAGTGAAATTAACAACTAAAAAGTTGTTTTAAAGTTCGAATTTCTTTTTCCAACAATCAAACAGCTGTATAATTTTAAAATGTTCACCAGATTACTTTATCTCAAATATTTATATCAAAGAAAATTATTTCTGCATTTTGATATTTAAATATTTGTAAAATCTATATATTAATTATAATTAAAGATTTCTTCTTTGAAAAAAGTACGTAAATTCCTTATCTTATCATATTTTGAATCTTCTATATTAACAGTAAATAATATGGTCTTTAATTTTATCAAGCTAATGATTATATTCTATTTTAGATATATATTTTCTACTATAATTATCTTTATGTTACAATCACTTTAGTAATTTCAGAAAATGTTTGCGTTTTTAGAAATATAAATTTTCTGGGAAGCTAATACATTAACATGATAAATACGGACTAAAATTAAATGTTTATAAATTTAATTATCTACTCATAAATTTTACAATTTTAATTAATACAAGCTTTAGTTTATTGTCTCTAATTTATTTAGAATTTTAAATACTTTATCCAGAAAATTAAAATTACAGTCATTTCTAAATTTTGCATTTTGATTAAATTAATTTATGACTCTAATACTATCATATTTTAAAATAATAGAATTAGTGCTATTTTATATTCGCTTTTAATTTTATTTTGTAATTTTTATTGAATAGCACATGGAAAGTTTCTTTCTTCTTTCCTTAAAGAAATTATAAATTTAAGTAATACCTAATATACTTTAAATTTATTTGTAAATGATTCACAATTTATGATCATACTCATACTCACAAGTTAAAAATTTAAATTTTATTCACAGAAGAAAGCTAAAGGGAGGCTTTAGAGTAATGCAAAATCTCTATATGAATGTTATGAAACTATAATGAATTAGATTTAATTAAGGATTCTCTAGGAAATTTTTTAATAACAGTATAGAGCTTTCCTAACATATAGTGAAAATATCTAAAATGAAAATTGAGAAAATTTATATTAATTTATCCCTTGCCAAAGTTTCCCTTCTATTTTTTTAATAAAAATTTGCCACTGAATGCTATTAAAATATTTTTTCACTATTTTTCAATTATAATCCTGTTTATAAT;start=47857;subtype=OVERLAPPING;support_ref=43;support_variant=1;type=ALTERNATIVE;
scaffold51_59_with_IES	MILORD	internal_eliminated_sequence	48842	49072	.	.	.	ID=MILORD.59.48842.49072;Name=MILORD.59.48842.49072;bounded_by_ta=TRUE;common_boundary=RIGHT;end=49072;ies_id=IESPGM.PTET51.1.59.46905;ies_left_dist=146;ies_min_dist=0;ies_right_dist=0;junction_seq=gccagttgactggagTAcaatcgaaggaaatg;read_names=HWI-D00104:165:C29AHACXX:8:2303:12601:68780;sequence=TATAGAGGCTGGGGATTTTATAAATTAGGTAACATTTAAATTTAAGATTTAGTTAATATAGAGAAAACCTGAAAATAGGCTCGGCGCTTTGTCACCAGATGAAGTTAAGAATCATAAATGGCTGAGGAATTTTGACTGGAAAAAATTACAAAAGGATTGGCGACTTTTACATTTAAATAAAATAAATAGTTGATAGATTAAATTTAATCAAAAATTTCTTTGATTTCAGTG;start=48842;subtype=PARTIAL_EXTERNAL;support_ref=97;support_variant=1;type=ALTERNATIVE;
scaffold51_59_with_IES	MILORD	internal_eliminated_sequence	48988	49072	.	.	.	ID=MILORD.59.48988.49072;Name=MILORD.59.48988.49072;bounded_by_ta=TRUE;common_boundary=Both;end=49072;ies_id=IESPGM.PTET51.1.59.46905;ies_left_dist=0;ies_min_dist=0;ies_right_dist=0;junction_seq=ttgactggaaaaaatTAcaatcgaaggaaatg;read_names=HWI-D00104:165:C29AHACXX:8:2304:14357:79385,HWI-D00104:165:C29AHACXX:8:2102:2421:77947,HWI-D00104:165:C29AHACXX:8:2304:16970:17474,HWI-D00104:165:C29AHACXX:8:2207:17296:47232,HWI-D00104:165:C29AHACXX:8:1301:3747:98304,HWI-D00104:165:C29AHACXX:8:2201:17915:73528,HWI-D00104:165:C29AHACXX:8:1106:7857:99663,HWI-D00104:165:C29AHACXX:8:2202:9139:20168,HWI-D00104:165:C29AHACXX:8:1107:2657:32447,HWI-D00104:165:C29AHACXX:8:1108:6857:66056,HWI-D00104:165:C29AHACXX:8:2302:5396:90491,HWI-D00104:165:C29AHACXX:8:1108:17301:83275,HWI-D00104:165:C29AHACXX:8:1302:16953:35887,HWI-D00104:165:C29AHACXX:8:1206:18066:37382,HWI-D00104:165:C29AHACXX:8:1203:7568:40081,HWI-D00104:165:C29AHACXX:8:1205:14906:37928,HWI-D00104:165:C29AHACXX:8:2302:11252:22081,HWI-D00104:165:C29AHACXX:8:1201:17558:88043,HWI-D00104:165:C29AHACXX:8:2202:8291:63083,HWI-D00104:165:C29AHACXX:8:1101:12938:6537,HWI-D00104:165:C29AHACXX:8:2209:8336:19842,HWI-D00104:165:C29AHACXX:8:1108:20130:45118,HWI-D00104:165:C29AHACXX:8:1202:8562:44245,HWI-D00104:165:C29AHACXX:8:1202:8940:26771;sequence=TACAAAAGGATTGGCGACTTTTACATTTAAATAAAATAAATAGTTGATAGATTAAATTTAATCAAAAATTTCTTTGATTTCAGTG;start=48988;subtype=IES;support_ref=38;support_variant=24;type=IES;
scaffold51_59_with_IES	MILORD	internal_eliminated_sequence	49009	49072	.	.	.	ID=MILORD.59.49009.49072;Name=MILORD.59.49009.49072;bounded_by_ta=TRUE;common_boundary=RIGHT;end=49072;ies_id=IESPGM.PTET51.1.59.46905;ies_left_dist=-21;ies_min_dist=0;ies_right_dist=0;junction_seq=aggattggcgactttTAcaatcgaaggaaatg;read_names=HWI-D00104:165:C29AHACXX:8:2306:6111:58706,HWI-D00104:165:C29AHACXX:8:2204:8669:31112,HWI-D00104:165:C29AHACXX:8:1108:13210:93544,HWI-D00104:165:C29AHACXX:8:1306:4629:68250,HWI-D00104:165:C29AHACXX:8:2305:11728:39119,HWI-D00104:165:C29AHACXX:8:2203:15144:75142;sequence=TACATTTAAATAAAATAAATAGTTGATAGATTAAATTTAATCAAAAATTTCTTTGATTTCAGTG;start=49009;subtype=PARTIAL_INTERNAL;support_ref=20;support_variant=6;type=ALTERNATIVE;
scaffold51_59_with_IES	MILORD	internal_eliminated_sequence	51509	51556	.	.	.	ID=MILORD.59.51509.51556;Name=MILORD.59.51509.51556;bounded_by_ta=TRUE;common_boundary=None;end=51556;ies_id=IESPGM.PTET51.1.59.49726;ies_left_dist=385;ies_min_dist=385;ies_right_dist=604;junction_seq=ccagaaaattaaaatTAatactatcatatttt;read_names=HWI-D00104:165:C29AHACXX:8:2202:9006:31594,HWI-D00104:165:C29AHACXX:8:1306:3319:28102,HWI-D00104:165:C29AHACXX:8:2201:4355:93477,HWI-D00104:165:C29AHACXX:8:1104:6330:66292;sequence=TACAGTCATTTCTAAATTTTGCATTTTGATTAAATTAATTTATGACTC;start=51509;subtype=MAC;support_ref=194;support_variant=4;type=CRYPTIC;
scaffold51_59_with_IES	MILORD	internal_eliminated_sequence	51894	52158	.	.	.	ID=MILORD.59.51894.52158;Name=MILORD.59.51894.52158;bounded_by_ta=TRUE;common_boundary=LEFT;end=52158;ies_id=IESPGM.PTET51.1.59.49726;ies_left_dist=0;ies_min_dist=0;ies_right_dist=2;junction_seq=attttttaataacagTAtagtattaatacaca;read_names=HWI-D00104:165:C29AHACXX:8:2209:18186:31804;sequence=TATAGAGCTTTCCTAACATATAGTGAAAATATCTAAAATGAAAATTGAGAAAATTTATATTAATTTATCCCTTGCCAAAGTTTCCCTTCTATTTTTTTAATAAAAATTTGCCACTGAATGCTATTAAAATATTTTTTCACTATTTTTCAATTATAATCCTGTTTATAATTAATTTGCAAGCTATCAATATAAATTATATTAAAATACCTTTGTCACATAAATGATATTTTAATACAATTAATTGATACATTTTTTGTACATATGG;start=51894;subtype=PARTIAL_INTERNAL;support_ref=6;support_variant=1;type=ALTERNATIVE;
scaffold51_59_with_IES	MILORD	internal_eliminated_sequence	51894	52160	.	.	.	ID=MILORD.59.51894.52160;Name=MILORD.59.51894.52160;bounded_by_ta=TRUE;common_boundary=Both;end=52160;ies_id=IESPGM.PTET51.1.59.49726;ies_left_dist=0;ies_min_dist=0;ies_right_dist=0;junction_seq=attttttaataacagTAgtattaatacacatt;read_names=HWI-D00104:165:C29AHACXX:8:2307:19294:20880,HWI-D00104:165:C29AHACXX:8:1102:20023:12317,HWI-D00104:165:C29AHACXX:8:2301:13036:69149,HWI-D00104:165:C29AHACXX:8:1107:10277:20788,HWI-D00104:165:C29AHACXX:8:2105:13621:39291,HWI-D00104:165:C29AHACXX:8:1204:19281:21120,HWI-D00104:165:C29AHACXX:8:1301:8593:80357;sequence=TATAGAGCTTTCCTAACATATAGTGAAAATATCTAAAATGAAAATTGAGAAAATTTATATTAATTTATCCCTTGCCAAAGTTTCCCTTCTATTTTTTTAATAAAAATTTGCCACTGAATGCTATTAAAATATTTTTTCACTATTTTTCAATTATAATCCTGTTTATAATTAATTTGCAAGCTATCAATATAAATTATATTAAAATACCTTTGTCACATAAATGATATTTTAATACAATTAATTGATACATTTTTTGTACATATGGTA;start=51894;subtype=IES;support_ref=12;support_variant=7;type=IES;
scaffold51_59_with_IES	MILORD	internal_eliminated_sequence	52938	53003	.	.	.	ID=MILORD.59.52938.53003;Name=MILORD.59.52938.53003;bounded_by_ta=TRUE;common_boundary=Both;end=53003;ies_id=IESPGM.PTET51.1.59.50503;ies_left_dist=0;ies_min_dist=0;ies_right_dist=0;junction_seq=gattagaaagctaatTAatacatatcttgacc;read_names=HWI-D00104:165:C29AHACXX:8:1304:1387:91130,HWI-D00104:165:C29AHACXX:8:2202:13754:6967,HWI-D00104:165:C29AHACXX:8:2306:7886:92379,HWI-D00104:165:C29AHACXX:8:1304:2994:62318,HWI-D00104:165:C29AHACXX:8:1201:5636:50192,HWI-D00104:165:C29AHACXX:8:1302:4457:13286,HWI-D00104:165:C29AHACXX:8:1102:7924:82085,HWI-D00104:165:C29AHACXX:8:2306:1868:17511,HWI-D00104:165:C29AHACXX:8:1304:19094:82371,HWI-D00104:165:C29AHACXX:8:1303:18374:88469,HWI-D00104:165:C29AHACXX:8:1102:6133:8888,HWI-D00104:165:C29AHACXX:8:1204:14778:91957,HWI-D00104:165:C29AHACXX:8:2101:1800:97047,HWI-D00104:165:C29AHACXX:8:1302:7490:98771,HWI-D00104:165:C29AHACXX:8:1203:9877:35684,HWI-D00104:165:C29AHACXX:8:2103:12042:13341,HWI-D00104:165:C29AHACXX:8:1306:20061:61161,HWI-D00104:165:C29AHACXX:8:1104:7395:94555,HWI-D00104:165:C29AHACXX:8:1202:9895:64288,HWI-D00104:165:C29AHACXX:8:2205:4195:93228,HWI-D00104:165:C29AHACXX:8:1203:2609:69406,HWI-D00104:165:C29AHACXX:8:1303:12337:9854,HWI-D00104:165:C29AHACXX:8:2302:1283:69392,HWI-D00104:165:C29AHACXX:8:2306:15114:58594,HWI-D00104:165:C29AHACXX:8:1103:20448:40321,HWI-D00104:165:C29AHACXX:8:2202:17068:21894,HWI-D00104:165:C29AHACXX:8:1302:9790:8475,HWI-D00104:165:C29AHACXX:8:1302:9189:23326,HWI-D00104:165:C29AHACXX:8:1104:12821:95270,HWI-D00104:165:C29AHACXX:8:2308:6227:80235,HWI-D00104:165:C29AHACXX:8:2103:3148:35143,HWI-D00104:165:C29AHACXX:8:2302:4678:72978,HWI-D00104:165:C29AHACXX:8:2201:4998:55247,HWI-D00104:165:C29AHACXX:8:2103:11312:69660,HWI-D00104:165:C29AHACXX:8:2307:4773:21854,HWI-D00104:165:C29AHACXX:8:1305:5390:97001,HWI-D00104:165:C29AHACXX:8:2103:7678:58112,HWI-D00104:165:C29AHACXX:8:2301:4276:3560,HWI-D00104:165:C29AHACXX:8:1103:10522:13900,HWI-D00104:165:C29AHACXX:8:1101:17816:17706,HWI-D00104:165:C29AHACXX:8:2303:19530:35238;sequence=TAATATTATCAAAATTAAAATTGATTCCAATTTTATATAACAAAACAAGACCTATCTATTTTTTCA;start=52938;subtype=IES;support_ref=32;support_variant=41;type=IES;
scaffold51_59_with_IES	MILORD	internal_eliminated_sequence	54037	54065	.	.	.	ID=MILORD.59.54037.54065;Name=MILORD.59.54037.54065;bounded_by_ta=TRUE;common_boundary=Both;end=54065;ies_id=IESPGM.PTET51.1.59.51536;ies_left_dist=0;ies_min_dist=0;ies_right_dist=0;junction_seq=ttgaaaaataaaaatTAcaagtagaaccttaa;read_names=HWI-D00104:165:C29AHACXX:8:2104:10225:72169,HWI-D00104:165:C29AHACXX:8:2305:13985:16050,HWI-D00104:165:C29AHACXX:8:1108:13470:12892,HWI-D00104:165:C29AHACXX:8:1304:6420:93520,HWI-D00104:165:C29AHACXX:8:1105:16627:53095,HWI-D00104:165:C29AHACXX:8:1204:21191:73104,HWI-D00104:165:C29AHACXX:8:1101:12771:64830,HWI-D00104:165:C29AHACXX:8:1203:14021:24668,HWI-D00104:165:C29AHACXX:8:2307:14498:15011,HWI-D00104:165:C29AHACXX:8:1205:16606:28098,HWI-D00104:165:C29AHACXX:8:1302:10259:26974,HWI-D00104:165:C29AHACXX:8:1204:13820:31274,HWI-D00104:165:C29AHACXX:8:2304:11212:52430,HWI-D00104:165:C29AHACXX:8:2203:5398:97641,HWI-D00104:165:C29AHACXX:8:1204:2497:58623,HWI-D00104:165:C29AHACXX:8:2102:18183:37820,HWI-D00104:165:C29AHACXX:8:2103:12134:5700,HWI-D00104:165:C29AHACXX:8:1301:5799:54122,HWI-D00104:165:C29AHACXX:8:1106:13037:68033;sequence=TATAACTAAATATATTTTAATTCTAACGA;start=54037;subtype=IES;support_ref=9;support_variant=19;type=IES;
scaffold51_59_with_IES	MILORD	internal_eliminated_sequence	54537	54580	.	.	.	ID=MILORD.59.54537.54580;Name=MILORD.59.54537.54580;bounded_by_ta=TRUE;common_boundary=Both;end=54580;ies_id=IESPGM.PTET51.1.59.52007;ies_left_dist=0;ies_min_dist=0;ies_right_dist=0;junction_seq=tttagtttgataactTAattactagtgagcat;read_names=HWI-D00104:165:C29AHACXX:8:2105:6400:39293,HWI-D00104:165:C29AHACXX:8:1102:4856:45411,HWI-D00104:165:C29AHACXX:8:2104:17994:83282,HWI-D00104:165:C29AHACXX:8:2308:18034:12341,HWI-D00104:165:C29AHACXX:8:2105:11049:57763,HWI-D00104:165:C29AHACXX:8:2307:13497:46024,HWI-D00104:165:C29AHACXX:8:2308:10095:45937,HWI-D00104:165:C29AHACXX:8:1306:4186:44540,HWI-D00104:165:C29AHACXX:8:2204:2371:38378,HWI-D00104:165:C29AHACXX:8:2105:15802:7653,HWI-D00104:165:C29AHACXX:8:1303:16261:14341,HWI-D00104:165:C29AHACXX:8:2307:2488:98968,HWI-D00104:165:C29AHACXX:8:1306:8722:83123,HWI-D00104:165:C29AHACXX:8:2205:19765:51231,HWI-D00104:165:C29AHACXX:8:2108:12923:64446,HWI-D00104:165:C29AHACXX:8:2204:16670:24689,HWI-D00104:165:C29AHACXX:8:1102:20073:70041,HWI-D00104:165:C29AHACXX:8:2305:2781:66535,HWI-D00104:165:C29AHACXX:8:2303:9226:83958,HWI-D00104:165:C29AHACXX:8:1304:14179:27668,HWI-D00104:165:C29AHACXX:8:2304:9196:96528,HWI-D00104:165:C29AHACXX:8:1206:2713:70494,HWI-D00104:165:C29AHACXX:8:1203:4323:29340,HWI-D00104:165:C29AHACXX:8:2304:1733:20941,HWI-D00104:165:C29AHACXX:8:2102:2200:29694,HWI-D00104:165:C29AHACXX:8:1203:12601:68569,HWI-D00104:165:C29AHACXX:8:1102:7390:39463,HWI-D00104:165:C29AHACXX:8:2103:6015:18487,HWI-D00104:165:C29AHACXX:8:2302:19859:21956,HWI-D00104:165:C29AHACXX:8:2203:6491:16564,HWI-D00104:165:C29AHACXX:8:2103:5649:38298,HWI-D00104:165:C29AHACXX:8:1108:11606:40189,HWI-D00104:165:C29AHACXX:8:2101:4552:61428,HWI-D00104:165:C29AHACXX:8:2303:7094:59400,HWI-D00104:165:C29AHACXX:8:1204:5884:28965,HWI-D00104:165:C29AHACXX:8:2204:14390:21790,HWI-D00104:165:C29AHACXX:8:2209:2305:97649;sequence=TATAGAAGATTTAATCAATTGAATTTATGATATTATTATCACTA;start=54537;subtype=IES;support_ref=20;support_variant=37;type=IES;
scaffold51_59_with_IES	MILORD	internal_eliminated_sequence	56282	56347	.	.	.	ID=MILORD.59.56282.56347;Name=MILORD.59.56282.56347;bounded_by_ta=TRUE;common_boundary=Both;end=56347;ies_id=IESPGM.PTET51.1.59.53708;ies_left_dist=0;ies_min_dist=0;ies_right_dist=0;junction_seq=taactaagttattgaTAaaattgtaccaaaat;read_names=HWI-D00104:165:C29AHACXX:8:1303:18355:70041,HWI-D00104:165:C29AHACXX:8:2202:11897:41556,HWI-D00104:165:C29AHACXX:8:2201:18099:24076,HWI-D00104:165:C29AHACXX:8:1206:17070:74155,HWI-D00104:165:C29AHACXX:8:2105:1304:53134,HWI-D00104:165:C29AHACXX:8:1306:14401:39891,HWI-D00104:165:C29AHACXX:8:2205:18388:88602,HWI-D00104:165:C29AHACXX:8:1105:4612:46120,HWI-D00104:165:C29AHACXX:8:2207:3228:27545,HWI-D00104:165:C29AHACXX:8:2204:20992:73451,HWI-D00104:165:C29AHACXX:8:1305:11492:89868,HWI-D00104:165:C29AHACXX:8:1301:16750:42989,HWI-D00104:165:C29AHACXX:8:2102:7494:89506,HWI-D00104:165:C29AHACXX:8:1101:8281:57063,HWI-D00104:165:C29AHACXX:8:2307:5480:32858,HWI-D00104:165:C29AHACXX:8:1302:14970:72201,HWI-D00104:165:C29AHACXX:8:2104:20005:38857,HWI-D00104:165:C29AHACXX:8:2205:14458:99136,HWI-D00104:165:C29AHACXX:8:2209:2051:81698,HWI-D00104:165:C29AHACXX:8:1101:11166:98893,HWI-D00104:165:C29AHACXX:8:2202:13370:34767,HWI-D00104:165:C29AHACXX:8:1108:19897:20713,HWI-D00104:165:C29AHACXX:8:2103:15064:83693,HWI-D00104:165:C29AHACXX:8:1108:20404:86599,HWI-D00104:165:C29AHACXX:8:2209:12764:55116,HWI-D00104:165:C29AHACXX:8:2101:8367:17707,HWI-D00104:165:C29AHACXX:8:1304:2229:93518,HWI-D00104:165:C29AHACXX:8:1107:4247:95898,HWI-D00104:165:C29AHACXX:8:2201:17770:4997,HWI-D00104:165:C29AHACXX:8:1102:19062:93607,HWI-D00104:165:C29AHACXX:8:1204:15868:45115,HWI-D00104:165:C29AHACXX:8:1206:1138:56929,HWI-D00104:165:C29AHACXX:8:1306:17785:23305,HWI-D00104:165:C29AHACXX:8:2302:4202:5280,HWI-D00104:165:C29AHACXX:8:1203:12757:93787,HWI-D00104:165:C29AHACXX:8:1204:13816:99067,HWI-D00104:165:C29AHACXX:8:1103:1401:98296,HWI-D00104:165:C29AHACXX:8:1102:17003:6283;sequence=TACAGTTATAAATTATTTGTATCTACTTTATTAATTATTTTACACATCCATAAATTTTCTAAGCTG;start=56282;subtype=IES;support_ref=8;support_variant=38;type=IES;
scaffold51_59_with_IES	MILORD	internal_eliminated_sequence	58031	58085	.	.	.	ID=MILORD.59.58031.58085;Name=MILORD.59.58031.58085;bounded_by_ta=TRUE;common_boundary=Both;end=58085;ies_id=IESPGM.PTET51.1.59.55391;ies_left_dist=0;ies_min_dist=0;ies_right_dist=0;junction_seq=actatacttttaataTAtcagaatctcaactt;read_names=HWI-D00104:165:C29AHACXX:8:2306:11925:18677,HWI-D00104:165:C29AHACXX:8:2207:8420:11669,HWI-D00104:165:C29AHACXX:8:2307:6339:13983,HWI-D00104:165:C29AHACXX:8:2308:7875:85231;sequence=TACAGTCTCTTTTATATCTGTCTTAATAAAAAAATAAACATCCTTATATAAGCTG;start=58031;subtype=IES;support_ref=0;support_variant=4;type=IES;
scaffold51_59_with_IES	MILORD	internal_eliminated_sequence	59856	60035	.	.	.	ID=MILORD.59.59856.60035;Name=MILORD.59.59856.60035;bounded_by_ta=TRUE;common_boundary=Both;end=60035;ies_id=IESPGM.PTET51.1.59.57161;ies_left_dist=0;ies_min_dist=0;ies_right_dist=0;junction_seq=attttgagaagcgatTAtttaatttaatggaa;read_names=HWI-D00104:165:C29AHACXX:8:2102:8637:90809,HWI-D00104:165:C29AHACXX:8:2104:19555:28123,HWI-D00104:165:C29AHACXX:8:1201:14588:24454,HWI-D00104:165:C29AHACXX:8:2108:12974:47541,HWI-D00104:165:C29AHACXX:8:1303:5453:44582,HWI-D00104:165:C29AHACXX:8:2302:1085:53804,HWI-D00104:165:C29AHACXX:8:1301:13292:57104,HWI-D00104:165:C29AHACXX:8:1203:7649:40349,HWI-D00104:165:C29AHACXX:8:2303:14116:88898,HWI-D00104:165:C29AHACXX:8:2201:13884:37132,HWI-D00104:165:C29AHACXX:8:1101:15899:56182,HWI-D00104:165:C29AHACXX:8:1307:12323:45917,HWI-D00104:165:C29AHACXX:8:1305:16022:100996,HWI-D00104:165:C29AHACXX:8:1101:6248:68744,HWI-D00104:165:C29AHACXX:8:1303:15768:52606,HWI-D00104:165:C29AHACXX:8:2105:10930:55934,HWI-D00104:165:C29AHACXX:8:1302:3562:53000,HWI-D00104:165:C29AHACXX:8:2308:6278:31125,HWI-D00104:165:C29AHACXX:8:2302:6733:62014,HWI-D00104:165:C29AHACXX:8:2206:17412:95806,HWI-D00104:165:C29AHACXX:8:2201:5223:91280,HWI-D00104:165:C29AHACXX:8:2308:10443:51648,HWI-D00104:165:C29AHACXX:8:1102:17511:56857,HWI-D00104:165:C29AHACXX:8:2305:9247:46812,HWI-D00104:165:C29AHACXX:8:2302:15847:48909,HWI-D00104:165:C29AHACXX:8:2308:1884:77421,HWI-D00104:165:C29AHACXX:8:2305:5787:28356,HWI-D00104:165:C29AHACXX:8:1102:11027:88363,HWI-D00104:165:C29AHACXX:8:2104:2362:94451;sequence=TATTGTTAAATTAAGTTTAATTGCATTTTTTTACCATTTTATACAAAAAGTATAGATAGACCTCTTAAATTCCGAGGCAAAAATTATGAAATCTTACTTCAATATAGCAATTTCTATAAGAATTTAAATATCTGTTCTTTTATTCTATGAAAAGTAATGGTTAATTATAATCAACTATAA;start=59856;subtype=IES;support_ref=26;support_variant=29;type=IES;
scaffold51_59_with_IES	MILORD	internal_eliminated_sequence	59958	60032	.	.	.	ID=MILORD.59.59958.60032;Name=MILORD.59.59958.60032;bounded_by_ta=TRUE;common_boundary=None;end=60032;ies_id=IESPGM.PTET51.1.59.57161;ies_left_dist=-102;ies_min_dist=3;ies_right_dist=3;junction_seq=gaaatcttacttcaaTAatatttaatttaatg;read_names=HWI-D00104:165:C29AHACXX:8:2206:18770:25414;sequence=TATAGCAATTTCTATAAGAATTTAAATATCTGTTCTTTTATTCTATGAAAAGTAATGGTTAATTATAATCAACTA;start=59958;subtype=INTERNAL;support_ref=0;support_variant=1;type=ALTERNATIVE;
scaffold51_59_with_IES	MILORD	internal_eliminated_sequence	62530	62574	.	.	.	ID=MILORD.59.62530.62574;Name=MILORD.59.62530.62574;bounded_by_ta=TRUE;common_boundary=Both;end=62574;ies_id=IESPGM.PTET51.1.59.59655;ies_left_dist=0;ies_min_dist=0;ies_right_dist=0;junction_seq=ctcaaattataattaTAcataatgtatatcat;read_names=HWI-D00104:165:C29AHACXX:8:1309:4767:99431,HWI-D00104:165:C29AHACXX:8:2101:7113:89565,HWI-D00104:165:C29AHACXX:8:2103:19942:49834,HWI-D00104:165:C29AHACXX:8:2207:7096:11747,HWI-D00104:165:C29AHACXX:8:2209:12479:11061,HWI-D00104:165:C29AHACXX:8:1104:19592:45197,HWI-D00104:165:C29AHACXX:8:2105:16154:77648,HWI-D00104:165:C29AHACXX:8:2206:17931:80963,HWI-D00104:165:C29AHACXX:8:1108:3548:86141,HWI-D00104:165:C29AHACXX:8:2104:17048:20771,HWI-D00104:165:C29AHACXX:8:2203:8280:90358,HWI-D00104:165:C29AHACXX:8:1104:14672:70930,HWI-D00104:165:C29AHACXX:8:2201:20423:9636,HWI-D00104:165:C29AHACXX:8:1101:8777:41049,HWI-D00104:165:C29AHACXX:8:1205:15535:66189,HWI-D00104:165:C29AHACXX:8:1103:5540:81223,HWI-D00104:165:C29AHACXX:8:2304:4792:56194,HWI-D00104:165:C29AHACXX:8:2301:8272:90453,HWI-D00104:165:C29AHACXX:8:2101:11682:56270,HWI-D00104:165:C29AHACXX:8:2201:4252:60687,HWI-D00104:165:C29AHACXX:8:1102:20271:93684,HWI-D00104:165:C29AHACXX:8:2305:2792:26392,HWI-D00104:165:C29AHACXX:8:2303:17808:10796,HWI-D00104:165:C29AHACXX:8:2307:13709:88578;sequence=TACAGTCGTATTTCTGATAGTTTAGATTATGTGCCTTTTCAACAA;start=62530;subtype=IES;support_ref=22;support_variant=24;type=IES;
scaffold51_59_with_IES	MILORD	internal_eliminated_sequence	62916	62982	.	.	.	ID=MILORD.59.62916.62982;Name=MILORD.59.62916.62982;bounded_by_ta=TRUE;common_boundary=RIGHT;end=62982;ies_id=IESPGM.PTET51.1.59.59998;ies_left_dist=2;ies_min_dist=0;ies_right_dist=0;junction_seq=gtcatatcatcttaaTAtacttatgatgaatt;read_names=HWI-D00104:165:C29AHACXX:8:2306:17744:60703,HWI-D00104:165:C29AHACXX:8:2104:11374:27695;sequence=TATACAGTATATATTCAAAATATTTCTGATCAATTAATATCAGTTTTCAATCTCTAAAAATCTACTG;start=62916;subtype=PARTIAL_EXTERNAL;support_ref=14;support_variant=2;type=ALTERNATIVE;
scaffold51_59_with_IES	MILORD	internal_eliminated_sequence	62918	62982	.	.	.	ID=MILORD.59.62918.62982;Name=MILORD.59.62918.62982;bounded_by_ta=TRUE;common_boundary=Both;end=62982;ies_id=IESPGM.PTET51.1.59.59998;ies_left_dist=0;ies_min_dist=0;ies_right_dist=0;junction_seq=catatcatcttaataTAtacttatgatgaatt;read_names=HWI-D00104:165:C29AHACXX:8:1201:9912:84675,HWI-D00104:165:C29AHACXX:8:1204:1791:70182,HWI-D00104:165:C29AHACXX:8:2303:9070:25850,HWI-D00104:165:C29AHACXX:8:2307:3413:69922,HWI-D00104:165:C29AHACXX:8:1302:20337:39727,HWI-D00104:165:C29AHACXX:8:1202:20800:53038,HWI-D00104:165:C29AHACXX:8:2204:16660:29192,HWI-D00104:165:C29AHACXX:8:1102:6421:70403,HWI-D00104:165:C29AHACXX:8:1201:19365:86639,HWI-D00104:165:C29AHACXX:8:1101:19954:8086,HWI-D00104:165:C29AHACXX:8:2205:3247:31895,HWI-D00104:165:C29AHACXX:8:1303:2420:66113,HWI-D00104:165:C29AHACXX:8:1206:10897:26508,HWI-D00104:165:C29AHACXX:8:2209:9174:49208,HWI-D00104:165:C29AHACXX:8:2303:20221:40122,HWI-D00104:165:C29AHACXX:8:1206:2623:18612,HWI-D00104:165:C29AHACXX:8:2304:14732:83635,HWI-D00104:165:C29AHACXX:8:1101:9543:29668,HWI-D00104:165:C29AHACXX:8:2306:12236:49496,HWI-D00104:165:C29AHACXX:8:2305:14632:10505,HWI-D00104:165:C29AHACXX:8:2203:17181:90236,HWI-D00104:165:C29AHACXX:8:1204:5841:59757,HWI-D00104:165:C29AHACXX:8:2203:19915:80019,HWI-D00104:165:C29AHACXX:8:2101:12807:71165,HWI-D00104:165:C29AHACXX:8:2201:10788:17501,HWI-D00104:165:C29AHACXX:8:2104:15902:56041,HWI-D00104:165:C29AHACXX:8:1306:5308:77919,HWI-D00104:165:C29AHACXX:8:1302:7864:8009,HWI-D00104:165:C29AHACXX:8:1104:2416:5666;sequence=TACAGTATATATTCAAAATATTTCTGATCAATTAATATCAGTTTTCAATCTCTAAAAATCTACTG;start=62918;subtype=IES;support_ref=8;support_variant=29;type=IES;
scaffold51_59_with_IES	MILORD	internal_eliminated_sequence	63705	63731	.	.	.	ID=MILORD.59.63705.63731;Name=MILORD.59.63705.63731;bounded_by_ta=TRUE;common_boundary=Both;end=63731;ies_id=IESPGM.PTET51.1.59.60720;ies_left_dist=0;ies_min_dist=0;ies_right_dist=0;junction_seq=ttcttctcataatggTActtttaactaactaa;read_names=HWI-D00104:165:C29AHACXX:8:2302:14331:81474,HWI-D00104:165:C29AHACXX:8:2207:20574:4234,HWI-D00104:165:C29AHACXX:8:1305:12261:84701,HWI-D00104:165:C29AHACXX:8:1301:3888:40003,HWI-D00104:165:C29AHACXX:8:2203:9576:21310,HWI-D00104:165:C29AHACXX:8:1309:10665:8076,HWI-D00104:165:C29AHACXX:8:1206:9541:37892,HWI-D00104:165:C29AHACXX:8:2306:2363:100662,HWI-D00104:165:C29AHACXX:8:2303:3451:8399,HWI-D00104:165:C29AHACXX:8:2201:9754:60129,HWI-D00104:165:C29AHACXX:8:1101:18653:77979,HWI-D00104:165:C29AHACXX:8:1204:3354:80470,HWI-D00104:165:C29AHACXX:8:2206:13969:5392,HWI-D00104:165:C29AHACXX:8:1102:6811:77288,HWI-D00104:165:C29AHACXX:8:1206:20830:82640,HWI-D00104:165:C29AHACXX:8:2204:13761:94621,HWI-D00104:165:C29AHACXX:8:1107:5965:57935,HWI-D00104:165:C29AHACXX:8:2302:12245:19107,HWI-D00104:165:C29AHACXX:8:2301:10763:66944,HWI-D00104:165:C29AHACXX:8:2308:7116:69517,HWI-D00104:165:C29AHACXX:8:1103:6087:20150,HWI-D00104:165:C29AHACXX:8:1305:20402:79719,HWI-D00104:165:C29AHACXX:8:1307:4042:5954;sequence=TAAAGTTAATATATCACTTAAATTCTG;start=63705;subtype=IES;support_ref=12;support_variant=23;type=IES;
scaffold51_59_with_IES	MILORD	internal_eliminated_sequence	63837	63862	.	.	.	ID=MILORD.59.63837.63862;Name=MILORD.59.63837.63862;bounded_by_ta=TRUE;common_boundary=Both;end=63862;ies_id=IESPGM.PTET51.1.59.60825;ies_left_dist=0;ies_min_dist=0;ies_right_dist=0;junction_seq=tagccttttatttggTAttaatatcaataaat;read_names=HWI-D00104:165:C29AHACXX:8:2301:9948:28487,HWI-D00104:165:C29AHACXX:8:1306:8008:38919;sequence=TAAAGTAATAACCTTCAATTCCACTA;start=63837;subtype=IES;support_ref=0;support_variant=2;type=IES;
scaffold51_59_with_IES	MILORD	internal_eliminated_sequence	64890	65022	.	.	.	ID=MILORD.59.64890.65022;Name=MILORD.59.64890.65022;bounded_by_ta=TRUE;common_boundary=Both;end=65022;ies_id=IESPGM.PTET51.1.59.61826;ies_left_dist=0;ies_min_dist=0;ies_right_dist=0;junction_seq=ttataaatattaatgTAcatatatggacatta;read_names=HWI-D00104:165:C29AHACXX:8:1104:12890:96908,HWI-D00104:165:C29AHACXX:8:2103:10586:22683,HWI-D00104:165:C29AHACXX:8:2105:21077:32988,HWI-D00104:165:C29AHACXX:8:1302:10668:17033,HWI-D00104:165:C29AHACXX:8:1305:9608:69621,HWI-D00104:165:C29AHACXX:8:1303:12940:71191,HWI-D00104:165:C29AHACXX:8:1305:15059:13106,HWI-D00104:165:C29AHACXX:8:1203:14529:6657,HWI-D00104:165:C29AHACXX:8:1306:12329:57897,HWI-D00104:165:C29AHACXX:8:1205:7535:19967,HWI-D00104:165:C29AHACXX:8:2103:10485:14445,HWI-D00104:165:C29AHACXX:8:2305:12607:5275,HWI-D00104:165:C29AHACXX:8:2205:7994:83305,HWI-D00104:165:C29AHACXX:8:2304:5515:26616,HWI-D00104:165:C29AHACXX:8:1306:18048:66615,HWI-D00104:165:C29AHACXX:8:2301:14725:10184,HWI-D00104:165:C29AHACXX:8:2203:7988:20348,HWI-D00104:165:C29AHACXX:8:1305:17048:3850,HWI-D00104:165:C29AHACXX:8:1306:18296:73984,HWI-D00104:165:C29AHACXX:8:1302:19454:87601;sequence=TATACAGTTTAAACATCACGAACTATTTTATTTTGAAAATTCAAGAAAAAATAAAATATAATGATTAACACAAAATTATAAAAGATCTATTGATTATTTAACTTATTGTAACCAGTTTGAGATAATTAGATTA;start=64890;subtype=IES;support_ref=8;support_variant=20;type=IES;
scaffold51_59_with_IES	MILORD	internal_eliminated_sequence	68675	68720	.	.	.	ID=MILORD.59.68675.68720;Name=MILORD.59.68675.68720;bounded_by_ta=TRUE;common_boundary=Both;end=68720;ies_id=IESPGM.PTET51.1.59.65478;ies_left_dist=0;ies_min_dist=0;ies_right_dist=0;junction_seq=tagagtgaaaggctaTAcctgaatccataatt;read_names=HWI-D00104:165:C29AHACXX:8:1305:6688:70881,HWI-D00104:165:C29AHACXX:8:1106:10435:2930,HWI-D00104:165:C29AHACXX:8:1303:4993:18531,HWI-D00104:165:C29AHACXX:8:2302:17078:7415,HWI-D00104:165:C29AHACXX:8:2203:5006:93372,HWI-D00104:165:C29AHACXX:8:2202:4882:6388,HWI-D00104:165:C29AHACXX:8:1203:10105:43497,HWI-D00104:165:C29AHACXX:8:1201:11127:82309,HWI-D00104:165:C29AHACXX:8:2202:10338:8645,HWI-D00104:165:C29AHACXX:8:1203:5182:99143,HWI-D00104:165:C29AHACXX:8:2103:9297:81336,HWI-D00104:165:C29AHACXX:8:2308:4834:75815,HWI-D00104:165:C29AHACXX:8:1202:3701:30667,HWI-D00104:165:C29AHACXX:8:2302:20051:40657,HWI-D00104:165:C29AHACXX:8:2303:10738:70020,HWI-D00104:165:C29AHACXX:8:2103:7549:27973,HWI-D00104:165:C29AHACXX:8:2202:5724:31821,HWI-D00104:165:C29AHACXX:8:2305:6739:51946,HWI-D00104:165:C29AHACXX:8:2201:1873:75184,HWI-D00104:165:C29AHACXX:8:1204:20029:38779,HWI-D00104:165:C29AHACXX:8:2304:15938:37781,HWI-D00104:165:C29AHACXX:8:1201:10208:10482,HWI-D00104:165:C29AHACXX:8:2303:15698:77231,HWI-D00104:165:C29AHACXX:8:1201:7774:39761,HWI-D00104:165:C29AHACXX:8:1101:9144:61554,HWI-D00104:165:C29AHACXX:8:1203:11518:12782,HWI-D00104:165:C29AHACXX:8:2307:19673:45703,HWI-D00104:165:C29AHACXX:8:1102:2380:20150,HWI-D00104:165:C29AHACXX:8:2303:3274:74470,HWI-D00104:165:C29AHACXX:8:2203:1667:84274,HWI-D00104:165:C29AHACXX:8:1108:19667:36396,HWI-D00104:165:C29AHACXX:8:1206:11109:94484,HWI-D00104:165:C29AHACXX:8:1101:7354:23566,HWI-D00104:165:C29AHACXX:8:1101:2182:15548,HWI-D00104:165:C29AHACXX:8:2307:3527:3047,HWI-D00104:165:C29AHACXX:8:1206:6689:98315,HWI-D00104:165:C29AHACXX:8:2102:12064:44217,HWI-D00104:165:C29AHACXX:8:2207:14586:58432,HWI-D00104:165:C29AHACXX:8:2101:1614:22459,HWI-D00104:165:C29AHACXX:8:1302:2527:79646,HWI-D00104:165:C29AHACXX:8:1201:5228:48550;sequence=TACAGTAGAATTAATATCATTAATAAACTTCAAAAGTCATCAATTA;start=68675;subtype=IES;support_ref=30;support_variant=41;type=IES;
scaffold51_59_with_IES	MILORD	internal_eliminated_sequence	72738	72901	.	.	.	ID=MILORD.59.72738.72901;Name=MILORD.59.72738.72901;bounded_by_ta=TRUE;common_boundary=Both;end=72901;ies_id=IESPGM.PTET51.1.59.69495;ies_left_dist=0;ies_min_dist=0;ies_right_dist=0;junction_seq=taaaaatcacaaagaTAtcttagtgaagctat;read_names=HWI-D00104:165:C29AHACXX:8:2301:17138:91307,HWI-D00104:165:C29AHACXX:8:2307:10968:2673,HWI-D00104:165:C29AHACXX:8:1202:18994:29733,HWI-D00104:165:C29AHACXX:8:1307:4557:78559,HWI-D00104:165:C29AHACXX:8:2206:9266:98443,HWI-D00104:165:C29AHACXX:8:1309:15434:39793,HWI-D00104:165:C29AHACXX:8:2103:6845:23087,HWI-D00104:165:C29AHACXX:8:2103:7306:57625,HWI-D00104:165:C29AHACXX:8:2104:2212:11522,HWI-D00104:165:C29AHACXX:8:2108:14923:55728,HWI-D00104:165:C29AHACXX:8:2201:4803:75761,HWI-D00104:165:C29AHACXX:8:1206:12531:6757,HWI-D00104:165:C29AHACXX:8:1307:6344:52525,HWI-D00104:165:C29AHACXX:8:2101:4779:34297,HWI-D00104:165:C29AHACXX:8:2204:12934:75124,HWI-D00104:165:C29AHACXX:8:2304:10279:62722,HWI-D00104:165:C29AHACXX:8:2105:16210:93376,HWI-D00104:165:C29AHACXX:8:2209:11722:38074,HWI-D00104:165:C29AHACXX:8:2301:19099:63514,HWI-D00104:165:C29AHACXX:8:1102:17929:24478,HWI-D00104:165:C29AHACXX:8:2201:1267:63551,HWI-D00104:165:C29AHACXX:8:1103:2503:63154,HWI-D00104:165:C29AHACXX:8:1103:17648:65875,HWI-D00104:165:C29AHACXX:8:2101:13962:60797,HWI-D00104:165:C29AHACXX:8:1107:3444:92708,HWI-D00104:165:C29AHACXX:8:1102:18125:73083,HWI-D00104:165:C29AHACXX:8:1103:17297:28478,HWI-D00104:165:C29AHACXX:8:2207:6133:79224,HWI-D00104:165:C29AHACXX:8:1201:4708:46086,HWI-D00104:165:C29AHACXX:8:2203:13635:22874,HWI-D00104:165:C29AHACXX:8:2204:11053:60514,HWI-D00104:165:C29AHACXX:8:1101:13503:95727,HWI-D00104:165:C29AHACXX:8:2204:14887:26231,HWI-D00104:165:C29AHACXX:8:2304:19496:93842,HWI-D00104:165:C29AHACXX:8:2206:2892:19109,HWI-D00104:165:C29AHACXX:8:1204:8421:55554,HWI-D00104:165:C29AHACXX:8:2302:2732:73758,HWI-D00104:165:C29AHACXX:8:1107:18071:81401,HWI-D00104:165:C29AHACXX:8:1103:18715:75790,HWI-D00104:165:C29AHACXX:8:1204:17912:11226,HWI-D00104:165:C29AHACXX:8:1304:4568:50543,HWI-D00104:165:C29AHACXX:8:2103:6824:34629,HWI-D00104:165:C29AHACXX:8:2306:4871:23653,HWI-D00104:165:C29AHACXX:8:1202:11012:20072,HWI-D00104:165:C29AHACXX:8:1306:10310:12479,HWI-D00104:165:C29AHACXX:8:1103:3871:22092,HWI-D00104:165:C29AHACXX:8:1103:4510:9486,HWI-D00104:165:C29AHACXX:8:1107:19117:73013,HWI-D00104:165:C29AHACXX:8:1202:3879:7648;sequence=TATTGTCAATTACAAATTATAAATTAAAGTAATATAAACGATATTCAATTAATAAATTATAAATAAATTACAATTATTAATCAAAAAAACAATTAATTTACAGATTCAATTAAATCTTATAAAAGGTGCATAATGAAAATTAATTAGAATTGCTAAATGGATAA;start=72738;subtype=IES;support_ref=4;support_variant=49;type=IES;
scaffold51_59_with_IES	MILORD	internal_eliminated_sequence	73248	73274	.	.	.	ID=MILORD.59.73248.73274;Name=MILORD.59.73248.73274;bounded_by_ta=TRUE;common_boundary=Both;end=73274;ies_id=IESPGM.PTET51.1.59.69841;ies_left_dist=0;ies_min_dist=0;ies_right_dist=0;junction_seq=cgttgtgaagaagttTAcatgccaaaaaaaaa;read_names=HWI-D00104:165:C29AHACXX:8:1108:2450:98360,HWI-D00104:165:C29AHACXX:8:2108:14472:48700,HWI-D00104:165:C29AHACXX:8:2105:15519:55146,HWI-D00104:165:C29AHACXX:8:2301:10207:69299,HWI-D00104:165:C29AHACXX:8:1307:5119:76273,HWI-D00104:165:C29AHACXX:8:2203:5940:4648,HWI-D00104:165:C29AHACXX:8:2104:14180:40556,HWI-D00104:165:C29AHACXX:8:1202:16597:76789,HWI-D00104:165:C29AHACXX:8:2302:19853:65238,HWI-D00104:165:C29AHACXX:8:2204:14005:87250,HWI-D00104:165:C29AHACXX:8:2101:14158:92243,HWI-D00104:165:C29AHACXX:8:2102:6540:34845,HWI-D00104:165:C29AHACXX:8:1206:9805:85402,HWI-D00104:165:C29AHACXX:8:2209:16040:86247,HWI-D00104:165:C29AHACXX:8:2203:11176:43572,HWI-D00104:165:C29AHACXX:8:1306:3933:67081,HWI-D00104:165:C29AHACXX:8:1108:18344:37001,HWI-D00104:165:C29AHACXX:8:1107:14441:21237,HWI-D00104:165:C29AHACXX:8:2201:20338:33298,HWI-D00104:165:C29AHACXX:8:1105:10115:42728,HWI-D00104:165:C29AHACXX:8:1203:12518:45658,HWI-D00104:165:C29AHACXX:8:1204:11153:75769,HWI-D00104:165:C29AHACXX:8:1206:8380:12954,HWI-D00104:165:C29AHACXX:8:2206:20381:42208;sequence=TATAAATAAATACTATATTCCTATCAA;start=73248;subtype=IES;support_ref=3;support_variant=24;type=IES;
scaffold51_59_with_IES	MILORD	internal_eliminated_sequence	75626	75904	.	.	.	ID=MILORD.59.75626.75904;Name=MILORD.59.75626.75904;bounded_by_ta=TRUE;common_boundary=LEFT;end=75904;ies_id=IESPGM.PTET51.1.59.72192;ies_left_dist=0;ies_min_dist=0;ies_right_dist=-118;junction_seq=attgctatttacaaaTAgcatggattagtttg;read_names=HWI-D00104:165:C29AHACXX:8:2306:16968:32713;sequence=TATGGGTAACCTCTGGTATTTTTAGAGGGTAATTACATTATTAAAGAAATTAAAAATTTAAAATATTATTTTCCTGTTTTAATATTCAACTGAATAGAGATATCCATTTTGATCAAAAAATATTCAAGAAACCAATCTTAAAATTTATATTAAATTACGTGTATTAAATTTAGAAGATAATAAATTAAGAGATGGACCTATAATGACTATTCTTAAGACCCTTCAATAGAGTAAAACCATAAAAGTCATAAAATTTTCAAAAAACTATATTACTGACAT;start=75626;subtype=PARTIAL_EXTERNAL;support_ref=21;support_variant=1;type=ALTERNATIVE;
scaffold51_59_with_IES	MILORD	internal_eliminated_sequence	75626	75981	.	.	.	ID=MILORD.59.75626.75981;Name=MILORD.59.75626.75981;bounded_by_ta=TRUE;common_boundary=LEFT;end=75981;ies_id=IESPGM.PTET51.1.59.72192;ies_left_dist=0;ies_min_dist=0;ies_right_dist=-195;junction_seq=attgctatttacaaaTActtgcattataatta;read_names=HWI-D00104:165:C29AHACXX:8:2306:10198:82195;sequence=TATGGGTAACCTCTGGTATTTTTAGAGGGTAATTACATTATTAAAGAAATTAAAAATTTAAAATATTATTTTCCTGTTTTAATATTCAACTGAATAGAGATATCCATTTTGATCAAAAAATATTCAAGAAACCAATCTTAAAATTTATATTAAATTACGTGTATTAAATTTAGAAGATAATAAATTAAGAGATGGACCTATAATGACTATTCTTAAGACCCTTCAATAGAGTAAAACCATAAAAGTCATAAAATTTTCAAAAAACTATATTACTGACATTAGCATGGATTAGTTTGGAAATCTATTGAAAACAGTAACTAAATTTATATAAATAGAGTAATTCATTGTAAGAAGTG;start=75626;subtype=PARTIAL_EXTERNAL;support_ref=21;support_variant=1;type=ALTERNATIVE;
scaffold51_59_with_IES	MILORD	internal_eliminated_sequence	75626	75786	.	.	.	ID=MILORD.59.75626.75786;Name=MILORD.59.75626.75786;bounded_by_ta=TRUE;common_boundary=Both;end=75786;ies_id=IESPGM.PTET51.1.59.72192;ies_left_dist=0;ies_min_dist=0;ies_right_dist=0;junction_seq=attgctatttacaaaTAttaaatttagaagat;read_names=HWI-D00104:165:C29AHACXX:8:1304:8826:62565,HWI-D00104:165:C29AHACXX:8:2302:11670:60009,HWI-D00104:165:C29AHACXX:8:1305:13894:85266,HWI-D00104:165:C29AHACXX:8:2204:3232:76995,HWI-D00104:165:C29AHACXX:8:1305:2420:61995,HWI-D00104:165:C29AHACXX:8:2204:3149:76665,HWI-D00104:165:C29AHACXX:8:2108:19242:49949,HWI-D00104:165:C29AHACXX:8:1108:11240:60418,HWI-D00104:165:C29AHACXX:8:2104:3138:30547,HWI-D00104:165:C29AHACXX:8:1101:13121:23844,HWI-D00104:165:C29AHACXX:8:2203:15223:67515,HWI-D00104:165:C29AHACXX:8:2108:19660:70124,HWI-D00104:165:C29AHACXX:8:2102:13395:43493,HWI-D00104:165:C29AHACXX:8:2204:12258:48120,HWI-D00104:165:C29AHACXX:8:1103:14622:90604,HWI-D00104:165:C29AHACXX:8:2202:4788:6552,HWI-D00104:165:C29AHACXX:8:2101:16400:44739,HWI-D00104:165:C29AHACXX:8:1106:15717:60486,HWI-D00104:165:C29AHACXX:8:2101:13848:30361,HWI-D00104:165:C29AHACXX:8:2301:5752:67961,HWI-D00104:165:C29AHACXX:8:2207:12770:45993,HWI-D00104:165:C29AHACXX:8:2202:5732:37960,HWI-D00104:165:C29AHACXX:8:1204:18436:85041,HWI-D00104:165:C29AHACXX:8:1204:4127:73151,HWI-D00104:165:C29AHACXX:8:1201:19726:88627,HWI-D00104:165:C29AHACXX:8:2105:5513:96018,HWI-D00104:165:C29AHACXX:8:1203:21132:33683,HWI-D00104:165:C29AHACXX:8:1306:1177:89174,HWI-D00104:165:C29AHACXX:8:1301:1290:30137,HWI-D00104:165:C29AHACXX:8:2302:4627:7079,HWI-D00104:165:C29AHACXX:8:2308:4464:23354,HWI-D00104:165:C29AHACXX:8:1301:18864:46704;sequence=TATGGGTAACCTCTGGTATTTTTAGAGGGTAATTACATTATTAAAGAAATTAAAAATTTAAAATATTATTTTCCTGTTTTAATATTCAACTGAATAGAGATATCCATTTTGATCAAAAAATATTCAAGAAACCAATCTTAAAATTTATATTAAATTACGTG;start=75626;subtype=IES;support_ref=42;support_variant=32;type=IES;
scaffold51_59_with_IES	MILORD	internal_eliminated_sequence	76929	77027	.	.	.	ID=MILORD.59.76929.77027;Name=MILORD.59.76929.77027;bounded_by_ta=TRUE;common_boundary=Both;end=77027;ies_id=IESPGM.PTET51.1.59.73334;ies_left_dist=0;ies_min_dist=0;ies_right_dist=0;junction_seq=atattcccacagtatTAtctagacctagagaa;read_names=HWI-D00104:165:C29AHACXX:8:2302:18891:85787,HWI-D00104:165:C29AHACXX:8:1105:11663:66964,HWI-D00104:165:C29AHACXX:8:1202:14405:69762,HWI-D00104:165:C29AHACXX:8:1205:16378:82269,HWI-D00104:165:C29AHACXX:8:2306:1513:26779,HWI-D00104:165:C29AHACXX:8:2108:12574:59513,HWI-D00104:165:C29AHACXX:8:1204:19581:54287,HWI-D00104:165:C29AHACXX:8:1102:3579:40477,HWI-D00104:165:C29AHACXX:8:1102:12185:39799,HWI-D00104:165:C29AHACXX:8:1306:10180:54465,HWI-D00104:165:C29AHACXX:8:2108:9689:93954,HWI-D00104:165:C29AHACXX:8:2305:4163:2755,HWI-D00104:165:C29AHACXX:8:1103:10685:71500,HWI-D00104:165:C29AHACXX:8:2202:3165:59715,HWI-D00104:165:C29AHACXX:8:2202:11997:8072,HWI-D00104:165:C29AHACXX:8:1201:9057:66898,HWI-D00104:165:C29AHACXX:8:2104:1720:8170,HWI-D00104:165:C29AHACXX:8:1104:19695:67116,HWI-D00104:165:C29AHACXX:8:1106:15485:41597,HWI-D00104:165:C29AHACXX:8:2301:15717:66617,HWI-D00104:165:C29AHACXX:8:2204:19307:43586,HWI-D00104:165:C29AHACXX:8:1205:16101:20809,HWI-D00104:165:C29AHACXX:8:2301:19277:82097,HWI-D00104:165:C29AHACXX:8:1306:18461:4485,HWI-D00104:165:C29AHACXX:8:1201:15444:45041,HWI-D00104:165:C29AHACXX:8:2103:18779:52125,HWI-D00104:165:C29AHACXX:8:1302:10564:72606,HWI-D00104:165:C29AHACXX:8:2306:10465:43746,HWI-D00104:165:C29AHACXX:8:2103:12269:72533,HWI-D00104:165:C29AHACXX:8:2307:3322:55637,HWI-D00104:165:C29AHACXX:8:2303:4389:58339,HWI-D00104:165:C29AHACXX:8:2302:4521:2978,HWI-D00104:165:C29AHACXX:8:1101:4319:43244,HWI-D00104:165:C29AHACXX:8:1102:8726:70859,HWI-D00104:165:C29AHACXX:8:1103:2528:85298,HWI-D00104:165:C29AHACXX:8:2201:16324:55913,HWI-D00104:165:C29AHACXX:8:2105:2853:29704,HWI-D00104:165:C29AHACXX:8:1302:15973:88556,HWI-D00104:165:C29AHACXX:8:2207:12184:33470,HWI-D00104:165:C29AHACXX:8:2204:20346:70518,HWI-D00104:165:C29AHACXX:8:1103:9543:49517,HWI-D00104:165:C29AHACXX:8:2202:9605:78150,HWI-D00104:165:C29AHACXX:8:1106:20476:47412;sequence=TACACTTGGATCAAAGTAATTTATTTGCATATAGATTTAATTATTAATTGGTTAATAAATAATTTCATATTAAAAGAATATGTACTTTTTTACTTACTG;start=76929;subtype=IES;support_ref=2;support_variant=43;type=IES;
scaffold51_59_with_IES	MILORD	internal_eliminated_sequence	81776	81892	.	.	.	ID=MILORD.59.81776.81892;Name=MILORD.59.81776.81892;bounded_by_ta=TRUE;common_boundary=RIGHT;end=81892;ies_id=IESPGM.PTET51.1.59.78112;ies_left_dist=30;ies_min_dist=0;ies_right_dist=0;junction_seq=ttaaattgttcaaaaTAttaaaaattttgatt;read_names=HWI-D00104:165:C29AHACXX:8:2206:9318:37794;sequence=TACATTAGCATTATTAAAATGTAATTTCAATATAGTCAACATCATCATTCTTGTTTAAAAATTGTAGTGAAAATATTTAATTAATCAAAAATTCAAAAAAGTTTGTTGAATCAATGT;start=81776;subtype=PARTIAL_EXTERNAL;support_ref=37;support_variant=1;type=ALTERNATIVE;
scaffold51_59_with_IES	MILORD	internal_eliminated_sequence	81806	81892	.	.	.	ID=MILORD.59.81806.81892;Name=MILORD.59.81806.81892;bounded_by_ta=TRUE;common_boundary=Both;end=81892;ies_id=IESPGM.PTET51.1.59.78112;ies_left_dist=0;ies_min_dist=0;ies_right_dist=0;junction_seq=aaaatgtaatttcaaTAttaaaaattttgatt;read_names=HWI-D00104:165:C29AHACXX:8:2201:16890:13632,HWI-D00104:165:C29AHACXX:8:2209:14062:69484,HWI-D00104:165:C29AHACXX:8:1307:5772:11250,HWI-D00104:165:C29AHACXX:8:2102:3986:32203,HWI-D00104:165:C29AHACXX:8:2305:2829:46731,HWI-D00104:165:C29AHACXX:8:1108:4554:24995,HWI-D00104:165:C29AHACXX:8:1204:9529:29042,HWI-D00104:165:C29AHACXX:8:1102:5434:78349,HWI-D00104:165:C29AHACXX:8:1201:3145:2159,HWI-D00104:165:C29AHACXX:8:1106:4911:62374,HWI-D00104:165:C29AHACXX:8:2204:16719:41149,HWI-D00104:165:C29AHACXX:8:1202:6617:22734,HWI-D00104:165:C29AHACXX:8:2202:9089:20210,HWI-D00104:165:C29AHACXX:8:1203:11689:75011,HWI-D00104:165:C29AHACXX:8:1205:10481:90036,HWI-D00104:165:C29AHACXX:8:2207:11575:98169,HWI-D00104:165:C29AHACXX:8:1301:18711:81338,HWI-D00104:165:C29AHACXX:8:2305:15935:53330,HWI-D00104:165:C29AHACXX:8:2304:9912:99153,HWI-D00104:165:C29AHACXX:8:1301:9347:42539,HWI-D00104:165:C29AHACXX:8:1301:7216:59492,HWI-D00104:165:C29AHACXX:8:1104:2689:83602,HWI-D00104:165:C29AHACXX:8:2303:11214:93388,HWI-D00104:165:C29AHACXX:8:2302:6902:34578,HWI-D00104:165:C29AHACXX:8:2201:2598:67729,HWI-D00104:165:C29AHACXX:8:2207:17639:83863,HWI-D00104:165:C29AHACXX:8:1202:11223:54691,HWI-D00104:165:C29AHACXX:8:2203:13906:27697,HWI-D00104:165:C29AHACXX:8:1303:1424:18974,HWI-D00104:165:C29AHACXX:8:1106:3219:65049,HWI-D00104:165:C29AHACXX:8:2105:19257:23895,HWI-D00104:165:C29AHACXX:8:2203:17456:99933,HWI-D00104:165:C29AHACXX:8:2204:20095:73188,HWI-D00104:165:C29AHACXX:8:1309:14822:33491,HWI-D00104:165:C29AHACXX:8:1301:15168:23367,HWI-D00104:165:C29AHACXX:8:1201:8601:12839,HWI-D00104:165:C29AHACXX:8:1103:14848:49587,HWI-D00104:165:C29AHACXX:8:2205:18257:10565,HWI-D00104:165:C29AHACXX:8:1202:8052:80464,HWI-D00104:165:C29AHACXX:8:2307:4624:88389,HWI-D00104:165:C29AHACXX:8:2205:18307:80157,HWI-D00104:165:C29AHACXX:8:1303:2806:61247,HWI-D00104:165:C29AHACXX:8:2104:21067:80940,HWI-D00104:165:C29AHACXX:8:2204:17489:94749,HWI-D00104:165:C29AHACXX:8:2202:2454:71404,HWI-D00104:165:C29AHACXX:8:2308:6064:66416,HWI-D00104:165:C29AHACXX:8:1107:1845:19529,HWI-D00104:165:C29AHACXX:8:2204:16935:30180,HWI-D00104:165:C29AHACXX:8:2206:6369:47102;sequence=TATAGTCAACATCATCATTCTTGTTTAAAAATTGTAGTGAAAATATTTAATTAATCAAAAATTCAAAAAAGTTTGTTGAATCAATGT;start=81806;subtype=IES;support_ref=10;support_variant=49;type=IES;
scaffold51_59_with_IES	MILORD	internal_eliminated_sequence	83354	83434	.	.	.	ID=MILORD.59.83354.83434;Name=MILORD.59.83354.83434;bounded_by_ta=TRUE;common_boundary=LEFT;end=83434;ies_id=IESPGM.PTET51.1.59.79573;ies_left_dist=0;ies_min_dist=0;ies_right_dist=-5;junction_seq=tttgagatttatagaTActcatctgtttttga;read_names=HWI-D00104:165:C29AHACXX:8:1103:9070:24429,HWI-D00104:165:C29AHACXX:8:1102:7651:74000;sequence=TATAGTTGTTGATAAAGACATTTTAGTTTCTCTAATATTTTTTAGAATAATTTTTATTGTTGTTATTATTAAAGTGTACTT;start=83354;subtype=PARTIAL_EXTERNAL;support_ref=5;support_variant=2;type=ALTERNATIVE;
scaffold51_59_with_IES	MILORD	internal_eliminated_sequence	83354	83429	.	.	.	ID=MILORD.59.83354.83429;Name=MILORD.59.83354.83429;bounded_by_ta=TRUE;common_boundary=Both;end=83429;ies_id=IESPGM.PTET51.1.59.79573;ies_left_dist=0;ies_min_dist=0;ies_right_dist=0;junction_seq=tttgagatttatagaTActttactcatctgtt;read_names=HWI-D00104:165:C29AHACXX:8:1101:5837:13928,HWI-D00104:165:C29AHACXX:8:2305:14434:78854,HWI-D00104:165:C29AHACXX:8:1302:17102:16948,HWI-D00104:165:C29AHACXX:8:2209:7680:96729,HWI-D00104:165:C29AHACXX:8:1205:21072:66952,HWI-D00104:165:C29AHACXX:8:2207:4111:40463,HWI-D00104:165:C29AHACXX:8:1202:10308:67930,HWI-D00104:165:C29AHACXX:8:2206:2186:78555,HWI-D00104:165:C29AHACXX:8:1306:9621:7770,HWI-D00104:165:C29AHACXX:8:2303:16702:51849,HWI-D00104:165:C29AHACXX:8:2203:1859:89476,HWI-D00104:165:C29AHACXX:8:1107:6429:67001;sequence=TATAGTTGTTGATAAAGACATTTTAGTTTCTCTAATATTTTTTAGAATAATTTTTATTGTTGTTATTATTAAAGTG;start=83354;subtype=IES;support_ref=10;support_variant=12;type=IES;
scaffold51_59_with_IES	MILORD	internal_eliminated_sequence	83717	83742	.	.	.	ID=MILORD.59.83717.83742;Name=MILORD.59.83717.83742;bounded_by_ta=TRUE;common_boundary=Both;end=83742;ies_id=IESPGM.PTET51.1.59.79860;ies_left_dist=0;ies_min_dist=0;ies_right_dist=0;junction_seq=ggttctttagtatagTActtaatttgttttag;read_names=HWI-D00104:165:C29AHACXX:8:1206:17214:93361,HWI-D00104:165:C29AHACXX:8:1102:6596:21473,HWI-D00104:165:C29AHACXX:8:1202:16326:59989,HWI-D00104:165:C29AHACXX:8:2101:11658:22811,HWI-D00104:165:C29AHACXX:8:2101:5390:47678,HWI-D00104:165:C29AHACXX:8:1107:14989:88363,HWI-D00104:165:C29AHACXX:8:1106:1287:71581,HWI-D00104:165:C29AHACXX:8:1105:11033:58476,HWI-D00104:165:C29AHACXX:8:1106:8830:83126,HWI-D00104:165:C29AHACXX:8:1306:3796:26700,HWI-D00104:165:C29AHACXX:8:2307:20880:93192,HWI-D00104:165:C29AHACXX:8:2103:3095:85319,HWI-D00104:165:C29AHACXX:8:2103:9291:3347,HWI-D00104:165:C29AHACXX:8:1103:6285:94935,HWI-D00104:165:C29AHACXX:8:1306:19252:16475,HWI-D00104:165:C29AHACXX:8:1107:17564:71871,HWI-D00104:165:C29AHACXX:8:1102:20021:2187,HWI-D00104:165:C29AHACXX:8:1106:6644:83234,HWI-D00104:165:C29AHACXX:8:2307:20753:44641,HWI-D00104:165:C29AHACXX:8:2202:8347:47848,HWI-D00104:165:C29AHACXX:8:1304:11600:62510,HWI-D00104:165:C29AHACXX:8:1101:18900:13105,HWI-D00104:165:C29AHACXX:8:2302:8660:19085,HWI-D00104:165:C29AHACXX:8:1102:9961:19232,HWI-D00104:165:C29AHACXX:8:2209:15698:95918,HWI-D00104:165:C29AHACXX:8:1108:7030:78829,HWI-D00104:165:C29AHACXX:8:2303:15851:10084,HWI-D00104:165:C29AHACXX:8:2206:16514:99916,HWI-D00104:165:C29AHACXX:8:2201:3011:6748,HWI-D00104:165:C29AHACXX:8:2301:8457:6342;sequence=TATAGTTTAAAAGTGTAATTGCATAA;start=83717;subtype=IES;support_ref=3;support_variant=30;type=IES;
scaffold51_59_with_IES	MILORD	internal_eliminated_sequence	84215	84426	.	.	.	ID=MILORD.59.84215.84426;Name=MILORD.59.84215.84426;bounded_by_ta=TRUE;common_boundary=Both;end=84426;ies_id=IESPGM.PTET51.1.59.80332;ies_left_dist=0;ies_min_dist=0;ies_right_dist=0;junction_seq=attcatttccaataaTAtgcagaaaatagctt;read_names=HWI-D00104:165:C29AHACXX:8:2304:14948:55200,HWI-D00104:165:C29AHACXX:8:1104:15721:74829,HWI-D00104:165:C29AHACXX:8:1205:9963:47015,HWI-D00104:165:C29AHACXX:8:2206:7335:96417,HWI-D00104:165:C29AHACXX:8:2204:10551:4212,HWI-D00104:165:C29AHACXX:8:1303:7759:38758,HWI-D00104:165:C29AHACXX:8:1306:11983:87134,HWI-D00104:165:C29AHACXX:8:2301:14170:32886,HWI-D00104:165:C29AHACXX:8:1202:10336:64231,HWI-D00104:165:C29AHACXX:8:1305:17971:40812,HWI-D00104:165:C29AHACXX:8:2307:9512:73080;sequence=TATAGCTAATGCACAAAAACCTCTATCCGTAGTACTACTTGAATTTTCTAAATTTTTTTATTATTAAAAAGTATTAATTAAAAATAGATAAAAGCATCTGGGTTAAACAGAATAATTTAGACTTTAATATATTAACCCAGTTTGGTTATGATATTTATTGAGATTATTCTTTTTTTAAATTCTTATATTAAAAATGTTATATGTAAAGGGTA;start=84215;subtype=IES;support_ref=74;support_variant=11;type=IES;
scaffold51_59_with_IES	MILORD	internal_eliminated_sequence	84215	84424	.	.	.	ID=MILORD.59.84215.84424;Name=MILORD.59.84215.84424;bounded_by_ta=TRUE;common_boundary=LEFT;end=84424;ies_id=IESPGM.PTET51.1.59.80332;ies_left_dist=0;ies_min_dist=0;ies_right_dist=2;junction_seq=attcatttccaataaTAtatgcagaaaatagc;read_names=HWI-D00104:165:C29AHACXX:8:2308:16319:87460;sequence=TATAGCTAATGCACAAAAACCTCTATCCGTAGTACTACTTGAATTTTCTAAATTTTTTTATTATTAAAAAGTATTAATTAAAAATAGATAAAAGCATCTGGGTTAAACAGAATAATTTAGACTTTAATATATTAACCCAGTTTGGTTATGATATTTATTGAGATTATTCTTTTTTTAAATTCTTATATTAAAAATGTTATATGTAAAGGG;start=84215;subtype=PARTIAL_INTERNAL;support_ref=37;support_variant=1;type=ALTERNATIVE;
scaffold51_59_with_IES	MILORD	internal_eliminated_sequence	86527	86662	.	.	.	ID=MILORD.59.86527.86662;Name=MILORD.59.86527.86662;bounded_by_ta=TRUE;common_boundary=Both;end=86662;ies_id=IESPGM.PTET51.1.59.82432;ies_left_dist=0;ies_min_dist=0;ies_right_dist=0;junction_seq=taatagttggataacTAttgactccataaggt;read_names=HWI-D00104:165:C29AHACXX:8:2303:16607:7405,HWI-D00104:165:C29AHACXX:8:2307:16028:71932,HWI-D00104:165:C29AHACXX:8:2303:6630:2083,HWI-D00104:165:C29AHACXX:8:2306:10261:30993,HWI-D00104:165:C29AHACXX:8:2207:8023:61689,HWI-D00104:165:C29AHACXX:8:1201:10775:65291,HWI-D00104:165:C29AHACXX:8:1307:12499:47175,HWI-D00104:165:C29AHACXX:8:1203:8307:89275,HWI-D00104:165:C29AHACXX:8:2305:11146:60727,HWI-D00104:165:C29AHACXX:8:1304:8084:42826,HWI-D00104:165:C29AHACXX:8:2108:20110:61130,HWI-D00104:165:C29AHACXX:8:2209:17920:52162,HWI-D00104:165:C29AHACXX:8:2306:15612:89044,HWI-D00104:165:C29AHACXX:8:2105:3982:42416,HWI-D00104:165:C29AHACXX:8:2201:7498:62735,HWI-D00104:165:C29AHACXX:8:2101:15077:9540,HWI-D00104:165:C29AHACXX:8:2207:12937:32129,HWI-D00104:165:C29AHACXX:8:1206:3100:70262,HWI-D00104:165:C29AHACXX:8:1108:14898:46247,HWI-D00104:165:C29AHACXX:8:1201:19719:75574,HWI-D00104:165:C29AHACXX:8:1303:1832:43270,HWI-D00104:165:C29AHACXX:8:1103:9836:19658,HWI-D00104:165:C29AHACXX:8:1201:8707:60748,HWI-D00104:165:C29AHACXX:8:1305:7253:67947,HWI-D00104:165:C29AHACXX:8:1201:6588:50854,HWI-D00104:165:C29AHACXX:8:1103:13112:33550,HWI-D00104:165:C29AHACXX:8:2305:8338:72213,HWI-D00104:165:C29AHACXX:8:1106:2983:19794,HWI-D00104:165:C29AHACXX:8:1204:14554:47122,HWI-D00104:165:C29AHACXX:8:2305:16936:86115,HWI-D00104:165:C29AHACXX:8:1106:19383:38440;sequence=TACAGATTAAAATAATAACTTCTTAAAAATAAAATCATTAAACAATAGAAATTCAGTTTACAATATATTTTGATGAATTTTAGAATATGCTAAGATATCGACAAATAAATTAAGATATTTACAAATAATTTAACTG;start=86527;subtype=IES;support_ref=4;support_variant=31;type=IES;
scaffold51_59_with_IES	MILORD	internal_eliminated_sequence	88065	88113	.	.	.	ID=MILORD.59.88065.88113;Name=MILORD.59.88065.88113;bounded_by_ta=TRUE;common_boundary=Both;end=88113;ies_id=IESPGM.PTET51.1.59.83834;ies_left_dist=0;ies_min_dist=0;ies_right_dist=0;junction_seq=ccttttctattatggTAtgacaaactcatttg;read_names=HWI-D00104:165:C29AHACXX:8:1106:9445:75462,HWI-D00104:165:C29AHACXX:8:1101:5490:75794,HWI-D00104:165:C29AHACXX:8:1202:13481:64546,HWI-D00104:165:C29AHACXX:8:1201:3986:26371,HWI-D00104:165:C29AHACXX:8:1303:15588:5040,HWI-D00104:165:C29AHACXX:8:2302:14906:39031,HWI-D00104:165:C29AHACXX:8:2202:4613:49021,HWI-D00104:165:C29AHACXX:8:1304:9169:61098,HWI-D00104:165:C29AHACXX:8:1303:4204:65264,HWI-D00104:165:C29AHACXX:8:2102:14225:38759,HWI-D00104:165:C29AHACXX:8:1301:9704:63898,HWI-D00104:165:C29AHACXX:8:2202:13446:42752,HWI-D00104:165:C29AHACXX:8:2201:8482:91952,HWI-D00104:165:C29AHACXX:8:1301:19581:6374,HWI-D00104:165:C29AHACXX:8:2303:10244:16604,HWI-D00104:165:C29AHACXX:8:2305:10371:47239,HWI-D00104:165:C29AHACXX:8:1102:18372:4008,HWI-D00104:165:C29AHACXX:8:1201:3755:97293,HWI-D00104:165:C29AHACXX:8:1102:13614:73777,HWI-D00104:165:C29AHACXX:8:1102:9729:41660,HWI-D00104:165:C29AHACXX:8:1304:16371:59140,HWI-D00104:165:C29AHACXX:8:2101:4285:28652,HWI-D00104:165:C29AHACXX:8:2206:3342:90758,HWI-D00104:165:C29AHACXX:8:1307:16200:76458,HWI-D00104:165:C29AHACXX:8:2307:2452:77869,HWI-D00104:165:C29AHACXX:8:1105:3277:33605,HWI-D00104:165:C29AHACXX:8:1104:16992:42816,HWI-D00104:165:C29AHACXX:8:2102:2514:51206,HWI-D00104:165:C29AHACXX:8:1305:10037:71466,HWI-D00104:165:C29AHACXX:8:1107:16250:24627,HWI-D00104:165:C29AHACXX:8:1106:19198:73055,HWI-D00104:165:C29AHACXX:8:1204:16689:16005,HWI-D00104:165:C29AHACXX:8:1108:18231:7663,HWI-D00104:165:C29AHACXX:8:2206:6159:54049,HWI-D00104:165:C29AHACXX:8:2307:6775:27392,HWI-D00104:165:C29AHACXX:8:1101:20825:30279,HWI-D00104:165:C29AHACXX:8:1108:13127:50439,HWI-D00104:165:C29AHACXX:8:1303:8918:98962,HWI-D00104:165:C29AHACXX:8:2302:9352:91117,HWI-D00104:165:C29AHACXX:8:1102:9946:39543,HWI-D00104:165:C29AHACXX:8:2205:11836:5178;sequence=TACACTAAGCAATTTAATCTATTAAAATAATATAAGACCATTCGAAGTG;start=88065;subtype=IES;support_ref=6;support_variant=41;type=IES;
scaffold51_59_with_IES	MILORD	internal_eliminated_sequence	88807	88877	.	.	.	ID=MILORD.59.88807.88877;Name=MILORD.59.88807.88877;bounded_by_ta=TRUE;common_boundary=Both;end=88877;ies_id=IESPGM.PTET51.1.59.84527;ies_left_dist=0;ies_min_dist=0;ies_right_dist=0;junction_seq=cattattctaatagtTAtctcctaatccacta;read_names=HWI-D00104:165:C29AHACXX:8:1107:11303:15691,HWI-D00104:165:C29AHACXX:8:2105:20128:101261,HWI-D00104:165:C29AHACXX:8:2304:5331:7164,HWI-D00104:165:C29AHACXX:8:2307:12026:60391,HWI-D00104:165:C29AHACXX:8:2304:9068:19899,HWI-D00104:165:C29AHACXX:8:2108:5901:67306;sequence=TATAGTTGTCTTAATAATTCCTTATTGTTCACATATTGTGTTAAATATCTAAAATAAGTTCTATAAGGCTG;start=88807;subtype=IES;support_ref=4;support_variant=6;type=IES;
scaffold51_59_with_IES	MILORD	internal_eliminated_sequence	88987	89054	.	.	.	ID=MILORD.59.88987.89054;Name=MILORD.59.88987.89054;bounded_by_ta=TRUE;common_boundary=Both;end=89054;ies_id=IESPGM.PTET51.1.59.84636;ies_left_dist=0;ies_min_dist=0;ies_right_dist=0;junction_seq=aacatttattcataaTAcaagccaaagcaact;read_names=HWI-D00104:165:C29AHACXX:8:2304:9736:33520,HWI-D00104:165:C29AHACXX:8:2304:5297:36518,HWI-D00104:165:C29AHACXX:8:2203:14800:19262,HWI-D00104:165:C29AHACXX:8:2205:13881:94149,HWI-D00104:165:C29AHACXX:8:1301:18074:22648,HWI-D00104:165:C29AHACXX:8:1301:5259:22505,HWI-D00104:165:C29AHACXX:8:1105:5689:98177,HWI-D00104:165:C29AHACXX:8:2301:11410:36497,HWI-D00104:165:C29AHACXX:8:2209:10512:55505,HWI-D00104:165:C29AHACXX:8:2204:7160:31930,HWI-D00104:165:C29AHACXX:8:2206:3184:32035,HWI-D00104:165:C29AHACXX:8:1201:9725:41250,HWI-D00104:165:C29AHACXX:8:2306:17177:77005,HWI-D00104:165:C29AHACXX:8:2307:2274:100058,HWI-D00104:165:C29AHACXX:8:1108:4023:25661,HWI-D00104:165:C29AHACXX:8:2306:6432:50801,HWI-D00104:165:C29AHACXX:8:1206:13973:101056,HWI-D00104:165:C29AHACXX:8:1206:11996:13713,HWI-D00104:165:C29AHACXX:8:2201:10772:70808,HWI-D00104:165:C29AHACXX:8:2201:16433:72656,HWI-D00104:165:C29AHACXX:8:1303:15693:34610;sequence=TACAGTTAAACAATAACCAAATCTAACAAAGTTCTGTTTATAATTAAGAGTGTTTCTTGAAATGGTTG;start=88987;subtype=IES;support_ref=6;support_variant=21;type=IES;
scaffold51_59_with_IES	MILORD	internal_eliminated_sequence	90929	91926	.	.	.	ID=MILORD.59.90929.91926;Name=MILORD.59.90929.91926;bounded_by_ta=TRUE;common_boundary=None;end=91926;ies_id=IESPGM.PTET51.1.59.86883;ies_left_dist=373;ies_min_dist=373;ies_right_dist=-599;junction_seq=cattattcatgcattTAaaataatatggggaa;read_names=HWI-D00104:165:C29AHACXX:8:1206:19426:37581;sequence=TATATTTTATTCAATTAAAGAATAAATATGAGTTAATCATGTAAATTGTCACTTTCTACTCTCAAGGGTTAGCAGCCATTGTTTCCTAACATTTCATATAAAACTTCTGAGTCTCCTTCAAAAGATTTGATTCCCCTCACTAATTATATGTTATTTGAATAAAAGTAGGATAAAATAAATGCTAATCGAATGAAAAGTGGTAATTAGCTGAAAAATGAAAGAGTAGAAACTATCTCTAGATATCTTCGTTAATTAGTACTCACGAAGAAAAGTTTTAATCAAGATATATCGAAAATATAAGACAAGGATAAAATAACTGATTCCAAGGATACAATTTCAAATTCTGAGGAATCTACTTTGTCTTTTCATAACCTATAATTAAAATCCTCTTTTCTATTATAAAGAAAATCGATGATAAATTCCGCAAATAAAGTATTTAAGTTATCATATATATAATTAGTGTTTTAAAGGATTAGTAAATCATGTAAAGATCTTACTGTTTAAGGTAATTAAGACAACTAAATGCAAAATCATTGCATCGTTGAATTAGACTAAGAGCAAGAAGATTGCGAACGCAATATTTCTCATGTTATTAAGAATTAAATAAATATCTCACCAAATTTATATAATAATTTCATACATAATAAAATTTAAAAGTTATCACCATAAAATTAATAAAATGTATTTAATTACTATAATTTTAGGTTGTGTTGGACTTTAGTTAATAAAATAAAGAATTTCGAGAAAAGAATACCCAAATTATACACATGATTAGGAATGTTCAGCAAAATATTTTCAGACAAAGAGAGGAGGAAAGGTTAAATTTGGATAAAGATTATAAAATTTAAAAAGTTCAAAGACAAAAGGAAAGAAAAGAAGGATTGCACAACGCATAAGTAGGTTTGAAAGATCGAAAATTAAAATTATTGTTAAATGCTCTTAAAGGATCTTAAAGTAAGTAGAGTTAAGATCCTTTAGTATTAAATATTAAAAAAAAA;start=90929;subtype=EXTERNAL;support_ref=117;support_variant=1;type=ALTERNATIVE;
scaffold51_59_with_IES	MILORD	internal_eliminated_sequence	91302	91327	.	.	.	ID=MILORD.59.91302.91327;Name=MILORD.59.91302.91327;bounded_by_ta=TRUE;common_boundary=Both;end=91327;ies_id=IESPGM.PTET51.1.59.86883;ies_left_dist=0;ies_min_dist=0;ies_right_dist=0;junction_seq=tgtcttttcataaccTAaagaaaatcgatgat;read_names=HWI-D00104:165:C29AHACXX:8:2201:17849:41615,HWI-D00104:165:C29AHACXX:8:2104:13600:94276,HWI-D00104:165:C29AHACXX:8:2205:19052:56816,HWI-D00104:165:C29AHACXX:8:1105:1665:2186,HWI-D00104:165:C29AHACXX:8:2304:1746:60738,HWI-D00104:165:C29AHACXX:8:1302:8699:26213,HWI-D00104:165:C29AHACXX:8:1304:9855:59369,HWI-D00104:165:C29AHACXX:8:2306:17666:100437,HWI-D00104:165:C29AHACXX:8:1307:20269:94981,HWI-D00104:165:C29AHACXX:8:1309:10806:45678,HWI-D00104:165:C29AHACXX:8:2206:14009:23114,HWI-D00104:165:C29AHACXX:8:2301:8848:19623,HWI-D00104:165:C29AHACXX:8:2209:3088:39355,HWI-D00104:165:C29AHACXX:8:1206:3782:99111,HWI-D00104:165:C29AHACXX:8:2104:1978:53710,HWI-D00104:165:C29AHACXX:8:1203:9230:80175,HWI-D00104:165:C29AHACXX:8:1309:18039:68227,HWI-D00104:165:C29AHACXX:8:1302:14386:39318,HWI-D00104:165:C29AHACXX:8:1102:18558:71454,HWI-D00104:165:C29AHACXX:8:1201:17380:28853,HWI-D00104:165:C29AHACXX:8:1306:15066:42177,HWI-D00104:165:C29AHACXX:8:2302:8678:31773,HWI-D00104:165:C29AHACXX:8:2306:7533:38506,HWI-D00104:165:C29AHACXX:8:2104:1654:46393,HWI-D00104:165:C29AHACXX:8:2203:1144:14693,HWI-D00104:165:C29AHACXX:8:1107:19711:62746,HWI-D00104:165:C29AHACXX:8:1302:18882:68966,HWI-D00104:165:C29AHACXX:8:1305:19283:30687,HWI-D00104:165:C29AHACXX:8:1104:5885:11013,HWI-D00104:165:C29AHACXX:8:1105:2250:57801,HWI-D00104:165:C29AHACXX:8:2105:7864:44260,HWI-D00104:165:C29AHACXX:8:2209:15910:10389,HWI-D00104:165:C29AHACXX:8:2304:2929:95507,HWI-D00104:165:C29AHACXX:8:2206:14216:28250,HWI-D00104:165:C29AHACXX:8:1302:15183:27034,HWI-D00104:165:C29AHACXX:8:2102:7121:40874,HWI-D00104:165:C29AHACXX:8:1103:8575:98283;sequence=TATAATTAAAATCCTCTTTTCTATTA;start=91302;subtype=IES;support_ref=15;support_variant=37;type=IES;
scaffold51_59_with_IES	MILORD	internal_eliminated_sequence	91553	93087	.	.	.	ID=MILORD.59.91553.93087;Name=MILORD.59.91553.93087;bounded_by_ta=TRUE;common_boundary=None;end=93087;ies_id=IESPGM.PTET51.1.59.86883;ies_left_dist=-251;ies_min_dist=251;ies_right_dist=-1760;junction_seq=atctcaccaaatttaTAcattagtagtcataa;read_names=HWI-D00104:165:C29AHACXX:8:1307:7090:55226;sequence=TATAATAATTTCATACATAATAAAATTTAAAAGTTATCACCATAAAATTAATAAAATGTATTTAATTACTATAATTTTAGGTTGTGTTGGACTTTAGTTAATAAAATAAAGAATTTCGAGAAAAGAATACCCAAATTATACACATGATTAGGAATGTTCAGCAAAATATTTTCAGACAAAGAGAGGAGGAAAGGTTAAATTTGGATAAAGATTATAAAATTTAAAAAGTTCAAAGACAAAAGGAAAGAAAAGAAGGATTGCACAACGCATAAGTAGGTTTGAAAGATCGAAAATTAAAATTATTGTTAAATGCTCTTAAAGGATCTTAAAGTAAGTAGAGTTAAGATCCTTTAGTATTAAATATTAAAAAAAAATAAAATAATATGGGGAACTAATCAACAATTATAAGTAGATAGAATTCCTTTTAATATTATAACTTAAATTGTATTACTGACAAATAAAATGATGATAAAATGATCAGAAAATTTTCTTAGGTTTCTGATGTTTGTAGTTCTGAAACCTCATTAGGCTCAAATTGTTATATATGTAATAAATTGAAAATAATCTGTAGAATTTCCACGAAAACTTTCCAAAGCCACTTGATTATCGATTATTAATATTCTATAGATTATCATAAATTCGTTTATTTAATAAGTTTATTGGAAAATAAATAAAAAAAATAATATCTAATGTCTGGAGAGCTACCTAAAATCACTTCTAAGAGTTTATTTTCTACTTATGTTGAAAAAAAGAATGCAGAAGAAGAATCTCTAAAAATTAGGAATAGAATTGATTAAATACGACAAGAACGTGATAAAATATTAAAGAGAATATAGTCTGAAGAGTTAAAGGCAGAACAAATTTACAAACATAGATTGGAACTATAATTAAAAGTAATTTCTATATTAAAGTGATAGAAAGAAGAAAAAATCAGATAGAAGGTGGAAGCACCTCCTCCTTTTTCTTTAGGTGTTTCTAGAGCATAGAGAGAGACTCTAAAGAGAATAAAAGAAGAAATGCTTCACAGAAAGAAAACAGAAGTAAAGGAATTTAGAAGTTGGCATCGACATGATTTATAGGAAACTAGATTATAGAAAAGTTTAGATCATGAATCTTATCGTTCTAAAGTTCTTTAAGGAAAGGAAGAAGAGAGATAGGCTAATTAAAATACTTTAGAGAAATTGAAAGAAAGACGAAATAGAATTAGATATGAATTAGAAATAGAAAAAGATCGAATTCAAAGAGAGAAGAACGAGTATGATTAAAAGATTCAAGAATTAGAATAATTGGAATAATTAGAATTAGCAAATTTGTAGAAAACTCTCCAAAGACAAAATTAAGCAAAAGAAAAGGTTAATTTAGCTTAAACTTTGCCACCTAAAGAATTGGAAGCTAAATTTGGTTATAATTCTACAAGTTCATGACAATATTTATAAATATAAAATTTCATTTGTGAATTGAACGTATTAAACAATTTACAAAATCACTTATTTTCTTACTTCAAATTACTTTAATATTTTTACCCAAGCTGTCCA;start=91553;subtype=MAC;support_ref=65;support_variant=1;type=CRYPTIC;
scaffold51_59_with_IES	MILORD	internal_eliminated_sequence	91553	91983	.	.	.	ID=MILORD.59.91553.91983;Name=MILORD.59.91553.91983;bounded_by_ta=TRUE;common_boundary=None;end=91983;ies_id=IESPGM.PTET51.1.59.86883;ies_left_dist=-251;ies_min_dist=251;ies_right_dist=-656;junction_seq=atctcaccaaatttaTAtaacttaaattgtat;read_names=HWI-D00104:165:C29AHACXX:8:1301:19685:70097;sequence=TATAATAATTTCATACATAATAAAATTTAAAAGTTATCACCATAAAATTAATAAAATGTATTTAATTACTATAATTTTAGGTTGTGTTGGACTTTAGTTAATAAAATAAAGAATTTCGAGAAAAGAATACCCAAATTATACACATGATTAGGAATGTTCAGCAAAATATTTTCAGACAAAGAGAGGAGGAAAGGTTAAATTTGGATAAAGATTATAAAATTTAAAAAGTTCAAAGACAAAAGGAAAGAAAAGAAGGATTGCACAACGCATAAGTAGGTTTGAAAGATCGAAAATTAAAATTATTGTTAAATGCTCTTAAAGGATCTTAAAGTAAGTAGAGTTAAGATCCTTTAGTATTAAATATTAAAAAAAAATAAAATAATATGGGGAACTAATCAACAATTATAAGTAGATAGAATTCCTTTTAATAT;start=91553;subtype=MAC;support_ref=65;support_variant=1;type=CRYPTIC;
scaffold51_59_with_IES	MILORD	internal_eliminated_sequence	94174	94224	.	.	.	ID=MILORD.59.94174.94224;Name=MILORD.59.94174.94224;bounded_by_ta=TRUE;common_boundary=Both;end=94224;ies_id=IESPGM.PTET51.1.59.89729;ies_left_dist=0;ies_min_dist=0;ies_right_dist=0;junction_seq=gatatcatcctaattTAtcaatttaaataatt;read_names=HWI-D00104:165:C29AHACXX:8:2102:12196:19054,HWI-D00104:165:C29AHACXX:8:2207:19184:7243,HWI-D00104:165:C29AHACXX:8:1306:2327:26586,HWI-D00104:165:C29AHACXX:8:1107:6912:82817,HWI-D00104:165:C29AHACXX:8:1309:7629:21537,HWI-D00104:165:C29AHACXX:8:2108:17333:93181,HWI-D00104:165:C29AHACXX:8:1101:8674:46531,HWI-D00104:165:C29AHACXX:8:1307:14522:90198,HWI-D00104:165:C29AHACXX:8:2306:11503:43786,HWI-D00104:165:C29AHACXX:8:2207:6657:73378,HWI-D00104:165:C29AHACXX:8:1106:8537:51564,HWI-D00104:165:C29AHACXX:8:1106:18318:2849,HWI-D00104:165:C29AHACXX:8:2205:20322:89358,HWI-D00104:165:C29AHACXX:8:1302:9449:95535,HWI-D00104:165:C29AHACXX:8:2205:2084:88563,HWI-D00104:165:C29AHACXX:8:1303:5653:20736,HWI-D00104:165:C29AHACXX:8:2303:11403:76399,HWI-D00104:165:C29AHACXX:8:1204:2873:69012,HWI-D00104:165:C29AHACXX:8:2301:10382:30744,HWI-D00104:165:C29AHACXX:8:2209:17319:92414,HWI-D00104:165:C29AHACXX:8:1205:10534:90950,HWI-D00104:165:C29AHACXX:8:1106:2015:17906,HWI-D00104:165:C29AHACXX:8:2305:12962:89754,HWI-D00104:165:C29AHACXX:8:2103:10978:97131,HWI-D00104:165:C29AHACXX:8:2303:11307:73514,HWI-D00104:165:C29AHACXX:8:2307:10871:37035,HWI-D00104:165:C29AHACXX:8:2203:19823:5586,HWI-D00104:165:C29AHACXX:8:2304:13288:50447,HWI-D00104:165:C29AHACXX:8:1205:14298:94401,HWI-D00104:165:C29AHACXX:8:1305:18531:26285;sequence=TATAGACAAATAAATAAATATCATTAGATTTTAGAATATAATCAATTACTG;start=94174;subtype=IES;support_ref=6;support_variant=30;type=IES;
scaffold51_59_with_IES	MILORD	internal_eliminated_sequence	94990	95017	.	.	.	ID=MILORD.59.94990.95017;Name=MILORD.59.94990.95017;bounded_by_ta=TRUE;common_boundary=Both;end=95017;ies_id=IESPGM.PTET51.1.59.90494;ies_left_dist=0;ies_min_dist=0;ies_right_dist=0;junction_seq=cagatgttggatttgTAcagtcaagaaccaag;read_names=HWI-D00104:165:C29AHACXX:8:1204:10172:75950,HWI-D00104:165:C29AHACXX:8:1107:20722:89670,HWI-D00104:165:C29AHACXX:8:2203:8973:44314,HWI-D00104:165:C29AHACXX:8:2101:8597:3716,HWI-D00104:165:C29AHACXX:8:2207:20076:90796,HWI-D00104:165:C29AHACXX:8:2207:8169:43550,HWI-D00104:165:C29AHACXX:8:2105:16391:85335,HWI-D00104:165:C29AHACXX:8:1304:20144:78791,HWI-D00104:165:C29AHACXX:8:2105:6761:52093,HWI-D00104:165:C29AHACXX:8:1201:11846:29910,HWI-D00104:165:C29AHACXX:8:2302:5633:46923,HWI-D00104:165:C29AHACXX:8:2104:16863:83039,HWI-D00104:165:C29AHACXX:8:1201:11052:26367,HWI-D00104:165:C29AHACXX:8:2206:5596:36848,HWI-D00104:165:C29AHACXX:8:2209:11656:97010,HWI-D00104:165:C29AHACXX:8:2304:5600:51441,HWI-D00104:165:C29AHACXX:8:2207:19177:5104,HWI-D00104:165:C29AHACXX:8:2305:16908:94932,HWI-D00104:165:C29AHACXX:8:1202:11390:98906,HWI-D00104:165:C29AHACXX:8:1106:16908:74482,HWI-D00104:165:C29AHACXX:8:1104:6348:42282,HWI-D00104:165:C29AHACXX:8:1306:4383:77046,HWI-D00104:165:C29AHACXX:8:2302:6373:6932;sequence=TATATCAAAAATGTAAGCATTTCATCTA;start=94990;subtype=IES;support_ref=3;support_variant=23;type=IES;
scaffold51_59_with_IES	MILORD	internal_eliminated_sequence	95300	96365	.	.	.	ID=MILORD.59.95300.96365;Name=MILORD.59.95300.96365;bounded_by_ta=TRUE;common_boundary=None;end=96365;ies_id=IESPGM.PTET51.1.59.91278;ies_left_dist=502;ies_min_dist=109;ies_right_dist=-109;junction_seq=agtataccttattcaTAaaaaagagaagagtt;read_names=HWI-D00104:165:C29AHACXX:8:2302:14295:25595;sequence=TATAATATTTTACTTTTTAAAATTAAGAATCGAGTCTTGGTATTATACCTGGGTCACTGAAAACAGTTAATATCATGAATATATCTGTTAGAACGATTAATAGTATTTCTGCAAAAAATACATCCAATTTTGGTGAGATTCTGAATAGTTGAATTAAAGAAAGAGCATTCAAATATACAAAAGATGCCATAAACATCAGTCTAGAATAACCCATCACTAATCTTCCTTTTAAACAATGTTTTGACTTCCCATGATAAACTTGATAATAAGGAACCCTATAATCTGTACTTTGTACTCTCATGTATTAATTAAATTTAAATAAAATTATAATATACAATTTATGATTCAAGCATGTGAATGCTTACTTCTCAATTTGAAAAATAAACAAAATTCTCTTCCAAATTAAATTTGATTATCAACTAGTTATATTATATTCTGGATCCATCTGAAATTAAATTATTAATTACTTTAAAGAGGAAACTTCTTTTTCAATCTAAATGATTATTATCAAGATAAAAATTCAATTCAAATTAATTATTCAAAATTCATTTTTTTTATATTACTTTTAGCAAATTGTTTTCAATTCATTTATAATTCATTTCATTGAAAACATTTTACATATATGTTTGATTAGATATAATTTTTTTTTCCAATCATTAATTTATCAATTTAGCTTCTTTCTAATAAATACTTATGATGCTAAAGTAATATTTTTAATATCATTATAGGGATGACATTTTAAACTATTAAATTAAAAGTTGATGATGAAATTACTTTAATGCATATAAATTGCTCATTATTATGTTTCCAAATATTATATTTCATTTGAAATAATATACTTACTTTCAAAAAGTAATTTAGTGTGTTTTTGGTTGAATAATCAATTATTATCAAAAACCTTCACATTAACATCAATATTATTATTTAAATAAATGAATTATGTTTTGAAGATGATAATATCAATATCAACTCTTATGATAGGATAATAGTATTTCATAAAATAAATCGTTTTGAAATTTTAGATTATATTTATAAAATTATTATAAACAAGTTTTAATTTATGAAA;start=95300;subtype=EXTERNAL;support_ref=111;support_variant=1;type=ALTERNATIVE;
scaffold51_59_with_IES	MILORD	internal_eliminated_sequence	95300	96329	.	.	.	ID=MILORD.59.95300.96329;Name=MILORD.59.95300.96329;bounded_by_ta=TRUE;common_boundary=None;end=96329;ies_id=IESPGM.PTET51.1.59.91278;ies_left_dist=502;ies_min_dist=73;ies_right_dist=-73;junction_seq=agtataccttattcaTAtaaaattattataaa;read_names=HWI-D00104:165:C29AHACXX:8:1304:8591:64768;sequence=TATAATATTTTACTTTTTAAAATTAAGAATCGAGTCTTGGTATTATACCTGGGTCACTGAAAACAGTTAATATCATGAATATATCTGTTAGAACGATTAATAGTATTTCTGCAAAAAATACATCCAATTTTGGTGAGATTCTGAATAGTTGAATTAAAGAAAGAGCATTCAAATATACAAAAGATGCCATAAACATCAGTCTAGAATAACCCATCACTAATCTTCCTTTTAAACAATGTTTTGACTTCCCATGATAAACTTGATAATAAGGAACCCTATAATCTGTACTTTGTACTCTCATGTATTAATTAAATTTAAATAAAATTATAATATACAATTTATGATTCAAGCATGTGAATGCTTACTTCTCAATTTGAAAAATAAACAAAATTCTCTTCCAAATTAAATTTGATTATCAACTAGTTATATTATATTCTGGATCCATCTGAAATTAAATTATTAATTACTTTAAAGAGGAAACTTCTTTTTCAATCTAAATGATTATTATCAAGATAAAAATTCAATTCAAATTAATTATTCAAAATTCATTTTTTTTATATTACTTTTAGCAAATTGTTTTCAATTCATTTATAATTCATTTCATTGAAAACATTTTACATATATGTTTGATTAGATATAATTTTTTTTTCCAATCATTAATTTATCAATTTAGCTTCTTTCTAATAAATACTTATGATGCTAAAGTAATATTTTTAATATCATTATAGGGATGACATTTTAAACTATTAAATTAAAAGTTGATGATGAAATTACTTTAATGCATATAAATTGCTCATTATTATGTTTCCAAATATTATATTTCATTTGAAATAATATACTTACTTTCAAAAAGTAATTTAGTGTGTTTTTGGTTGAATAATCAATTATTATCAAAAACCTTCACATTAACATCAATATTATTATTTAAATAAATGAATTATGTTTTGAAGATGATAATATCAATATCAACTCTTATGATAGGATAATAGTATTTCATAAAATAAATCGTTTTGAAATTTTAGATTATATT;start=95300;subtype=EXTERNAL;support_ref=111;support_variant=1;type=ALTERNATIVE;
scaffold51_59_with_IES	MILORD	internal_eliminated_sequence	95802	95890	.	.	.	ID=MILORD.59.95802.95890;Name=MILORD.59.95802.95890;bounded_by_ta=TRUE;common_boundary=LEFT;end=95890;ies_id=IESPGM.PTET51.1.59.91278;ies_left_dist=0;ies_min_dist=0;ies_right_dist=366;junction_seq=ttcaatctaaatgatTAattcatttcattgaa;read_names=HWI-D00104:165:C29AHACXX:8:1204:16251:92387,HWI-D00104:165:C29AHACXX:8:1203:7882:46738,HWI-D00104:165:C29AHACXX:8:2203:19090:96984,HWI-D00104:165:C29AHACXX:8:2201:4862:22913,HWI-D00104:165:C29AHACXX:8:2303:11189:25250,HWI-D00104:165:C29AHACXX:8:2204:14119:4736;sequence=TATTATCAAGATAAAAATTCAATTCAAATTAATTATTCAAAATTCATTTTTTTTATATTACTTTTAGCAAATTGTTTTCAATTCATTTA;start=95802;subtype=PARTIAL_INTERNAL;support_ref=4;support_variant=6;type=ALTERNATIVE;
scaffold51_59_with_IES	MILORD	internal_eliminated_sequence	95802	96256	.	.	.	ID=MILORD.59.95802.96256;Name=MILORD.59.95802.96256;bounded_by_ta=TRUE;common_boundary=Both;end=96256;ies_id=IESPGM.PTET51.1.59.91278;ies_left_dist=0;ies_min_dist=0;ies_right_dist=0;junction_seq=ttcaatctaaatgatTAtcaatatcaactctt;read_names=HWI-D00104:165:C29AHACXX:8:2304:18039:2313,HWI-D00104:165:C29AHACXX:8:1103:4787:51402,HWI-D00104:165:C29AHACXX:8:1106:2725:89399,HWI-D00104:165:C29AHACXX:8:2301:13920:74323,HWI-D00104:165:C29AHACXX:8:2103:18143:45689,HWI-D00104:165:C29AHACXX:8:2304:4497:10038,HWI-D00104:165:C29AHACXX:8:1302:11696:65254,HWI-D00104:165:C29AHACXX:8:2105:11464:55257,HWI-D00104:165:C29AHACXX:8:1306:9151:10368,HWI-D00104:165:C29AHACXX:8:1105:20545:15808,HWI-D00104:165:C29AHACXX:8:1102:9382:62889,HWI-D00104:165:C29AHACXX:8:2204:5214:91034;sequence=TATTATCAAGATAAAAATTCAATTCAAATTAATTATTCAAAATTCATTTTTTTTATATTACTTTTAGCAAATTGTTTTCAATTCATTTATAATTCATTTCATTGAAAACATTTTACATATATGTTTGATTAGATATAATTTTTTTTTCCAATCATTAATTTATCAATTTAGCTTCTTTCTAATAAATACTTATGATGCTAAAGTAATATTTTTAATATCATTATAGGGATGACATTTTAAACTATTAAATTAAAAGTTGATGATGAAATTACTTTAATGCATATAAATTGCTCATTATTATGTTTCCAAATATTATATTTCATTTGAAATAATATACTTACTTTCAAAAAGTAATTTAGTGTGTTTTTGGTTGAATAATCAATTATTATCAAAAACCTTCACATTAACATCAATATTATTATTTAAATAAATGAATTATGTTTTGAAGATGATAA;start=95802;subtype=IES;support_ref=4;support_variant=12;type=IES;
scaffold51_59_with_IES	MILORD	internal_eliminated_sequence	96115	96337	.	.	.	ID=MILORD.59.96115.96337;Name=MILORD.59.96115.96337;bounded_by_ta=TRUE;common_boundary=None;end=96337;ies_id=IESPGM.PTET51.1.59.91278;ies_left_dist=-313;ies_min_dist=81;ies_right_dist=-81;junction_seq=tatgtttccaaatatTAttataaacaagtttt;read_names=HWI-D00104:165:C29AHACXX:8:2105:1235:90796;sequence=TATATTTCATTTGAAATAATATACTTACTTTCAAAAAGTAATTTAGTGTGTTTTTGGTTGAATAATCAATTATTATCAAAAACCTTCACATTAACATCAATATTATTATTTAAATAAATGAATTATGTTTTGAAGATGATAATATCAATATCAACTCTTATGATAGGATAATAGTATTTCATAAAATAAATCGTTTTGAAATTTTAGATTATATTTATAAAAT;start=96115;subtype=OVERLAPPING;support_ref=10;support_variant=1;type=ALTERNATIVE;
scaffold51_59_with_IES	MILORD	internal_eliminated_sequence	97923	97949	.	.	.	ID=MILORD.59.97923.97949;Name=MILORD.59.97923.97949;bounded_by_ta=TRUE;common_boundary=Both;end=97949;ies_id=IESPGM.PTET51.1.59.92944;ies_left_dist=0;ies_min_dist=0;ies_right_dist=0;junction_seq=atcctataaggcaacTAtcagattcaaaatga;read_names=HWI-D00104:165:C29AHACXX:8:1206:15305:12108,HWI-D00104:165:C29AHACXX:8:2104:3865:24257,HWI-D00104:165:C29AHACXX:8:2201:20488:71010,HWI-D00104:165:C29AHACXX:8:1304:17234:37117,HWI-D00104:165:C29AHACXX:8:2301:16183:42321,HWI-D00104:165:C29AHACXX:8:2301:16364:67667,HWI-D00104:165:C29AHACXX:8:2304:8651:45959,HWI-D00104:165:C29AHACXX:8:2202:7123:46416,HWI-D00104:165:C29AHACXX:8:1203:15452:78505,HWI-D00104:165:C29AHACXX:8:1302:3235:94274,HWI-D00104:165:C29AHACXX:8:1107:19185:35889,HWI-D00104:165:C29AHACXX:8:1309:8901:15164,HWI-D00104:165:C29AHACXX:8:1108:17205:25475,HWI-D00104:165:C29AHACXX:8:2203:19524:38633,HWI-D00104:165:C29AHACXX:8:1302:8051:81161,HWI-D00104:165:C29AHACXX:8:1102:10282:24248,HWI-D00104:165:C29AHACXX:8:2303:6023:64752,HWI-D00104:165:C29AHACXX:8:2202:12242:31391,HWI-D00104:165:C29AHACXX:8:2202:2789:9563,HWI-D00104:165:C29AHACXX:8:1205:15856:91695,HWI-D00104:165:C29AHACXX:8:1306:9353:64610,HWI-D00104:165:C29AHACXX:8:2103:19280:36463,HWI-D00104:165:C29AHACXX:8:1108:4675:84381,HWI-D00104:165:C29AHACXX:8:1303:6841:57201,HWI-D00104:165:C29AHACXX:8:1106:6655:96687,HWI-D00104:165:C29AHACXX:8:1105:5850:83443,HWI-D00104:165:C29AHACXX:8:1103:8085:70960,HWI-D00104:165:C29AHACXX:8:2206:5820:51587,HWI-D00104:165:C29AHACXX:8:1202:4404:67560,HWI-D00104:165:C29AHACXX:8:2202:18308:5957,HWI-D00104:165:C29AHACXX:8:1206:9910:90412,HWI-D00104:165:C29AHACXX:8:2102:9521:7470,HWI-D00104:165:C29AHACXX:8:2108:9980:22598,HWI-D00104:165:C29AHACXX:8:1103:16134:97568,HWI-D00104:165:C29AHACXX:8:1104:12484:21607,HWI-D00104:165:C29AHACXX:8:2308:18741:78834,HWI-D00104:165:C29AHACXX:8:1103:18860:41309,HWI-D00104:165:C29AHACXX:8:2202:13487:62400,HWI-D00104:165:C29AHACXX:8:2209:16726:53171,HWI-D00104:165:C29AHACXX:8:1305:16284:59511,HWI-D00104:165:C29AHACXX:8:2308:19014:34141,HWI-D00104:165:C29AHACXX:8:2306:3810:23811,HWI-D00104:165:C29AHACXX:8:1302:7964:33432,HWI-D00104:165:C29AHACXX:8:1305:5874:81702,HWI-D00104:165:C29AHACXX:8:1306:18938:55055,HWI-D00104:165:C29AHACXX:8:2305:8967:66969,HWI-D00104:165:C29AHACXX:8:1101:8622:9437,HWI-D00104:165:C29AHACXX:8:2102:19962:33799,HWI-D00104:165:C29AHACXX:8:1301:17257:12973,HWI-D00104:165:C29AHACXX:8:2205:16291:15221,HWI-D00104:165:C29AHACXX:8:1302:16481:62980,HWI-D00104:165:C29AHACXX:8:2307:10933:80880,HWI-D00104:165:C29AHACXX:8:1203:4744:52470;sequence=TACAGTGAATGTGAAACTACTCAATTA;start=97923;subtype=IES;support_ref=6;support_variant=53;type=IES;
scaffold51_59_with_IES	MILORD	internal_eliminated_sequence	99093	99120	.	.	.	ID=MILORD.59.99093.99120;Name=MILORD.59.99093.99120;bounded_by_ta=TRUE;common_boundary=Both;end=99120;ies_id=IESPGM.PTET51.1.59.94087;ies_left_dist=0;ies_min_dist=0;ies_right_dist=0;junction_seq=ttatttaattaatgaTAttaaacaattattat;read_names=HWI-D00104:165:C29AHACXX:8:1201:5057:18214,HWI-D00104:165:C29AHACXX:8:1201:20884:56196,HWI-D00104:165:C29AHACXX:8:2101:4516:48024,HWI-D00104:165:C29AHACXX:8:2305:14579:86179,HWI-D00104:165:C29AHACXX:8:2203:17349:100869,HWI-D00104:165:C29AHACXX:8:2204:8640:17241,HWI-D00104:165:C29AHACXX:8:2205:2359:67561,HWI-D00104:165:C29AHACXX:8:2203:17175:18383,HWI-D00104:165:C29AHACXX:8:2305:20333:17421,HWI-D00104:165:C29AHACXX:8:2102:12524:95319,HWI-D00104:165:C29AHACXX:8:2305:11837:18785,HWI-D00104:165:C29AHACXX:8:1103:10644:85277;sequence=TATACATACAATAATTCTGTATTATCTC;start=99093;subtype=IES;support_ref=12;support_variant=12;type=IES;
scaffold51_59_with_IES	MILORD	internal_eliminated_sequence	99172	99200	.	.	.	ID=MILORD.59.99172.99200;Name=MILORD.59.99172.99200;bounded_by_ta=TRUE;common_boundary=Both;end=99200;ies_id=IESPGM.PTET51.1.59.94138;ies_left_dist=0;ies_min_dist=0;ies_right_dist=0;junction_seq=ttctaatgacgtagtTAaaataaatttctaat;read_names=HWI-D00104:165:C29AHACXX:8:2207:6668:27908,HWI-D00104:165:C29AHACXX:8:1309:12229:35728,HWI-D00104:165:C29AHACXX:8:2308:19746:64153,HWI-D00104:165:C29AHACXX:8:1102:5312:81270,HWI-D00104:165:C29AHACXX:8:2101:10216:28490,HWI-D00104:165:C29AHACXX:8:1202:2503:7157,HWI-D00104:165:C29AHACXX:8:1206:18293:79387,HWI-D00104:165:C29AHACXX:8:1103:13778:12588,HWI-D00104:165:C29AHACXX:8:2206:11410:44820,HWI-D00104:165:C29AHACXX:8:1306:11849:83946,HWI-D00104:165:C29AHACXX:8:1102:5049:34909,HWI-D00104:165:C29AHACXX:8:1203:8078:20313,HWI-D00104:165:C29AHACXX:8:1102:4793:76390,HWI-D00104:165:C29AHACXX:8:2303:13734:61000,HWI-D00104:165:C29AHACXX:8:1101:16444:88100,HWI-D00104:165:C29AHACXX:8:2308:15863:84570,HWI-D00104:165:C29AHACXX:8:1105:4754:34036,HWI-D00104:165:C29AHACXX:8:2101:7927:42239,HWI-D00104:165:C29AHACXX:8:1206:3991:72110,HWI-D00104:165:C29AHACXX:8:1204:14016:32660,HWI-D00104:165:C29AHACXX:8:1303:9920:25217;sequence=TATAATCACTATTATTTCTTATTTTATTA;start=99172;subtype=IES;support_ref=0;support_variant=21;type=IES;
scaffold51_59_with_IES	MILORD	internal_eliminated_sequence	99172	99219	.	.	.	ID=MILORD.59.99172.99219;Name=MILORD.59.99172.99219;bounded_by_ta=TRUE;common_boundary=LEFT;end=99219;ies_id=IESPGM.PTET51.1.59.94138;ies_left_dist=0;ies_min_dist=0;ies_right_dist=-19;junction_seq=ttctaatgacgtagtTAaacatttgttatata;read_names=HWI-D00104:165:C29AHACXX:8:1304:10121:6845;sequence=TATAATCACTATTATTTCTTATTTTATTATAAAATAAATTTCTAATTA;start=99172;subtype=PARTIAL_EXTERNAL;support_ref=0;support_variant=1;type=ALTERNATIVE;
scaffold51_59_with_IES	MILORD	internal_eliminated_sequence	99470	99535	.	.	.	ID=MILORD.59.99470.99535;Name=MILORD.59.99470.99535;bounded_by_ta=TRUE;common_boundary=None;end=99535;ies_id=IESPGM.PTET51.1.59.94138;ies_left_dist=-298;ies_min_dist=298;ies_right_dist=-335;junction_seq=ctataagtatatggcTAttcatttactataat;read_names=HWI-D00104:165:C29AHACXX:8:1105:5335:44515;sequence=TACAACTAAATTTAATTTATAGAGGAACTTTGTGACTAAAATTTAAAGTTCAACCAAAAATTACGA;start=99470;subtype=MAC;support_ref=118;support_variant=1;type=CRYPTIC;
scaffold51_59_with_IES	MILORD	internal_eliminated_sequence	100189	100218	.	.	.	ID=MILORD.59.100189.100218;Name=MILORD.59.100189.100218;bounded_by_ta=TRUE;common_boundary=Both;end=100218;ies_id=IESPGM.PTET51.1.59.95126;ies_left_dist=0;ies_min_dist=0;ies_right_dist=0;junction_seq=ttgcatagaaagttgTAtaagcattatagagg;read_names=HWI-D00104:165:C29AHACXX:8:2108:13206:97162,HWI-D00104:165:C29AHACXX:8:2104:19402:71221,HWI-D00104:165:C29AHACXX:8:2207:2295:52915,HWI-D00104:165:C29AHACXX:8:2303:7044:86953,HWI-D00104:165:C29AHACXX:8:2206:11111:33746,HWI-D00104:165:C29AHACXX:8:1205:2670:6673,HWI-D00104:165:C29AHACXX:8:1205:10584:44465,HWI-D00104:165:C29AHACXX:8:1103:8596:98354,HWI-D00104:165:C29AHACXX:8:2204:16630:35024,HWI-D00104:165:C29AHACXX:8:1107:8648:5534,HWI-D00104:165:C29AHACXX:8:2104:17033:64995,HWI-D00104:165:C29AHACXX:8:2307:11547:25246,HWI-D00104:165:C29AHACXX:8:1309:15617:70435,HWI-D00104:165:C29AHACXX:8:2201:16006:90729,HWI-D00104:165:C29AHACXX:8:2204:7151:81603,HWI-D00104:165:C29AHACXX:8:2302:9403:95533,HWI-D00104:165:C29AHACXX:8:2105:12933:3597,HWI-D00104:165:C29AHACXX:8:1205:3502:33071,HWI-D00104:165:C29AHACXX:8:1102:16886:12863,HWI-D00104:165:C29AHACXX:8:1204:11657:27981,HWI-D00104:165:C29AHACXX:8:2204:3000:20234,HWI-D00104:165:C29AHACXX:8:2105:14090:87447,HWI-D00104:165:C29AHACXX:8:2101:2241:96756,HWI-D00104:165:C29AHACXX:8:2101:15783:16848,HWI-D00104:165:C29AHACXX:8:2206:15295:89361,HWI-D00104:165:C29AHACXX:8:2306:11335:87616,HWI-D00104:165:C29AHACXX:8:1202:5338:34487,HWI-D00104:165:C29AHACXX:8:2202:5571:35961,HWI-D00104:165:C29AHACXX:8:1107:2332:72280,HWI-D00104:165:C29AHACXX:8:1202:5139:28310,HWI-D00104:165:C29AHACXX:8:2301:15427:41027,HWI-D00104:165:C29AHACXX:8:1303:3452:41780,HWI-D00104:165:C29AHACXX:8:1206:9473:69249,HWI-D00104:165:C29AHACXX:8:1304:15201:74971,HWI-D00104:165:C29AHACXX:8:1104:3360:50717,HWI-D00104:165:C29AHACXX:8:1202:10126:26707,HWI-D00104:165:C29AHACXX:8:2102:18973:79180,HWI-D00104:165:C29AHACXX:8:2108:3287:17602,HWI-D00104:165:C29AHACXX:8:1309:16486:5202,HWI-D00104:165:C29AHACXX:8:1203:12242:74308,HWI-D00104:165:C29AHACXX:8:1206:19843:62962,HWI-D00104:165:C29AHACXX:8:2304:15375:55479,HWI-D00104:165:C29AHACXX:8:1104:4719:10332,HWI-D00104:165:C29AHACXX:8:1304:16567:89154,HWI-D00104:165:C29AHACXX:8:2306:2105:87418,HWI-D00104:165:C29AHACXX:8:1201:17512:38747,HWI-D00104:165:C29AHACXX:8:2104:15177:56665,HWI-D00104:165:C29AHACXX:8:2306:14142:21579,HWI-D00104:165:C29AHACXX:8:2101:4570:76061;sequence=TACGATTCAATAAAATTCATTAAGTAACTA;start=100189;subtype=IES;support_ref=0;support_variant=49;type=IES;
scaffold51_59_with_IES	MILORD	internal_eliminated_sequence	101960	102046	.	.	.	ID=MILORD.59.101960.102046;Name=MILORD.59.101960.102046;bounded_by_ta=TRUE;common_boundary=Both;end=102046;ies_id=IESPGM.PTET51.1.59.96867;ies_left_dist=0;ies_min_dist=0;ies_right_dist=0;junction_seq=aatccatgggtatagTActagatttaaatgta;read_names=HWI-D00104:165:C29AHACXX:8:1107:13918:29387,HWI-D00104:165:C29AHACXX:8:2302:9733:74657,HWI-D00104:165:C29AHACXX:8:1107:7365:84554,HWI-D00104:165:C29AHACXX:8:1202:8394:91372,HWI-D00104:165:C29AHACXX:8:1309:13122:13839,HWI-D00104:165:C29AHACXX:8:1206:12555:8323,HWI-D00104:165:C29AHACXX:8:2201:14696:96303,HWI-D00104:165:C29AHACXX:8:1204:13230:53020,HWI-D00104:165:C29AHACXX:8:2302:20390:75912,HWI-D00104:165:C29AHACXX:8:2101:17250:75029,HWI-D00104:165:C29AHACXX:8:1304:4567:20893,HWI-D00104:165:C29AHACXX:8:2303:5343:51378,HWI-D00104:165:C29AHACXX:8:2207:7829:69287,HWI-D00104:165:C29AHACXX:8:2307:16246:95460,HWI-D00104:165:C29AHACXX:8:2305:10712:73816,HWI-D00104:165:C29AHACXX:8:1103:19934:94749,HWI-D00104:165:C29AHACXX:8:1303:2339:10604,HWI-D00104:165:C29AHACXX:8:1102:15205:42233,HWI-D00104:165:C29AHACXX:8:1202:3830:67778,HWI-D00104:165:C29AHACXX:8:2301:19500:86041,HWI-D00104:165:C29AHACXX:8:1101:11943:48890,HWI-D00104:165:C29AHACXX:8:2303:15170:34810,HWI-D00104:165:C29AHACXX:8:2302:17965:34158,HWI-D00104:165:C29AHACXX:8:1304:6862:47438,HWI-D00104:165:C29AHACXX:8:2202:15951:15147,HWI-D00104:165:C29AHACXX:8:2302:16630:69956,HWI-D00104:165:C29AHACXX:8:2203:1568:32569,HWI-D00104:165:C29AHACXX:8:1304:10096:15654,HWI-D00104:165:C29AHACXX:8:1102:6080:22151,HWI-D00104:165:C29AHACXX:8:1303:11032:59377,HWI-D00104:165:C29AHACXX:8:1105:17079:35249,HWI-D00104:165:C29AHACXX:8:2104:16257:69810,HWI-D00104:165:C29AHACXX:8:1306:2749:24064,HWI-D00104:165:C29AHACXX:8:2206:15581:12099,HWI-D00104:165:C29AHACXX:8:2104:10361:91346,HWI-D00104:165:C29AHACXX:8:1301:3418:17321,HWI-D00104:165:C29AHACXX:8:1206:6201:32571,HWI-D00104:165:C29AHACXX:8:1104:8650:9810,HWI-D00104:165:C29AHACXX:8:2307:16375:35150,HWI-D00104:165:C29AHACXX:8:2304:1873:89872;sequence=TACAGTAATTTTGAAATGGTTCATTTAATTATAATTATATTGATTAATGATATTTAAATACTTGTAAGATTCTTTTGATAATGAGTG;start=101960;subtype=IES;support_ref=6;support_variant=40;type=IES;
scaffold51_59_with_IES	MILORD	internal_eliminated_sequence	102760	102860	.	.	.	ID=MILORD.59.102760.102860;Name=MILORD.59.102760.102860;bounded_by_ta=TRUE;common_boundary=Both;end=102860;ies_id=IESPGM.PTET51.1.59.97580;ies_left_dist=0;ies_min_dist=0;ies_right_dist=0;junction_seq=cttcaataatcttatTAacatttccgctatgc;read_names=HWI-D00104:165:C29AHACXX:8:2303:9704:70913,HWI-D00104:165:C29AHACXX:8:2305:3500:86498,HWI-D00104:165:C29AHACXX:8:1303:5972:90002,HWI-D00104:165:C29AHACXX:8:2307:13321:44758,HWI-D00104:165:C29AHACXX:8:2205:9459:75832,HWI-D00104:165:C29AHACXX:8:1307:11228:87282,HWI-D00104:165:C29AHACXX:8:1102:5544:7499,HWI-D00104:165:C29AHACXX:8:1301:14585:40574,HWI-D00104:165:C29AHACXX:8:2209:11615:40606,HWI-D00104:165:C29AHACXX:8:1204:18096:89050,HWI-D00104:165:C29AHACXX:8:1304:7250:97556,HWI-D00104:165:C29AHACXX:8:1205:7127:88035,HWI-D00104:165:C29AHACXX:8:2307:6540:29886,HWI-D00104:165:C29AHACXX:8:1202:13057:68314,HWI-D00104:165:C29AHACXX:8:1201:12954:63218,HWI-D00104:165:C29AHACXX:8:2206:12254:61209,HWI-D00104:165:C29AHACXX:8:1303:12851:19258,HWI-D00104:165:C29AHACXX:8:1105:7110:26780,HWI-D00104:165:C29AHACXX:8:1102:19654:54311,HWI-D00104:165:C29AHACXX:8:1101:18713:83664,HWI-D00104:165:C29AHACXX:8:2206:5785:70430,HWI-D00104:165:C29AHACXX:8:2105:15274:40477,HWI-D00104:165:C29AHACXX:8:1301:13106:53171,HWI-D00104:165:C29AHACXX:8:1104:7293:39114,HWI-D00104:165:C29AHACXX:8:1108:6549:6261;sequence=TATACATGATTTCAATATTTTAATATTTTTTTAACTGATTAATCTAAATTTGTTAGTTTTAAGAAATCATTTAAAAAAAAGTAGTAATGTAGAATCAAGTA;start=102760;subtype=IES;support_ref=1;support_variant=25;type=IES;
scaffold51_59_with_IES	MILORD	internal_eliminated_sequence	104411	104468	.	.	.	ID=MILORD.59.104411.104468;Name=MILORD.59.104411.104468;bounded_by_ta=TRUE;common_boundary=Both;end=104468;ies_id=IESPGM.PTET51.1.59.99130;ies_left_dist=0;ies_min_dist=0;ies_right_dist=0;junction_seq=ggctctgcctatatgTAcatctttagaatgga;read_names=HWI-D00104:165:C29AHACXX:8:1302:15876:89796,HWI-D00104:165:C29AHACXX:8:1203:3838:90853,HWI-D00104:165:C29AHACXX:8:1302:2226:54988,HWI-D00104:165:C29AHACXX:8:1108:15200:56447,HWI-D00104:165:C29AHACXX:8:1101:13094:52122,HWI-D00104:165:C29AHACXX:8:2206:2361:49336,HWI-D00104:165:C29AHACXX:8:1203:13039:87720,HWI-D00104:165:C29AHACXX:8:2203:6033:51651,HWI-D00104:165:C29AHACXX:8:2308:12400:54173,HWI-D00104:165:C29AHACXX:8:1101:3134:60672,HWI-D00104:165:C29AHACXX:8:2105:7346:54296,HWI-D00104:165:C29AHACXX:8:2104:12558:73599,HWI-D00104:165:C29AHACXX:8:2105:10840:99102,HWI-D00104:165:C29AHACXX:8:1102:2957:65874,HWI-D00104:165:C29AHACXX:8:1304:2389:84705,HWI-D00104:165:C29AHACXX:8:1301:16950:67258,HWI-D00104:165:C29AHACXX:8:2305:3592:73939,HWI-D00104:165:C29AHACXX:8:2101:6796:65736,HWI-D00104:165:C29AHACXX:8:2201:17769:77778,HWI-D00104:165:C29AHACXX:8:1105:8815:90585,HWI-D00104:165:C29AHACXX:8:1304:9879:57298;sequence=TATTGAAGGAGTGAGTTTTGAATAGGAATTAGATGGATTTATTGTATTAAGTCAATGA;start=104411;subtype=IES;support_ref=78;support_variant=21;type=IES;
scaffold51_59_with_IES	MILORD	internal_eliminated_sequence	107180	107263	.	.	.	ID=MILORD.59.107180.107263;Name=MILORD.59.107180.107263;bounded_by_ta=TRUE;common_boundary=Both;end=107263;ies_id=IESPGM.PTET51.1.59.101841;ies_left_dist=0;ies_min_dist=0;ies_right_dist=0;junction_seq=ttaaatacacgatgaTAttaaacctgaaaata;read_names=HWI-D00104:165:C29AHACXX:8:1204:1592:7869,HWI-D00104:165:C29AHACXX:8:2307:17230:29055,HWI-D00104:165:C29AHACXX:8:1303:3948:87198,HWI-D00104:165:C29AHACXX:8:2203:14822:88513,HWI-D00104:165:C29AHACXX:8:2206:13422:10312,HWI-D00104:165:C29AHACXX:8:2206:18569:7876,HWI-D00104:165:C29AHACXX:8:2206:15043:33172,HWI-D00104:165:C29AHACXX:8:2108:19447:40397,HWI-D00104:165:C29AHACXX:8:1306:18715:62540,HWI-D00104:165:C29AHACXX:8:1306:9305:96459,HWI-D00104:165:C29AHACXX:8:2206:16866:71760,HWI-D00104:165:C29AHACXX:8:1106:17367:43622,HWI-D00104:165:C29AHACXX:8:1309:2096:45875,HWI-D00104:165:C29AHACXX:8:2304:2007:63972,HWI-D00104:165:C29AHACXX:8:2202:6947:42509,HWI-D00104:165:C29AHACXX:8:2307:7341:2449,HWI-D00104:165:C29AHACXX:8:1204:7963:8651,HWI-D00104:165:C29AHACXX:8:2103:3207:4477,HWI-D00104:165:C29AHACXX:8:2102:12247:73777,HWI-D00104:165:C29AHACXX:8:2104:17181:76635,HWI-D00104:165:C29AHACXX:8:2102:10441:14087,HWI-D00104:165:C29AHACXX:8:1303:9241:19326,HWI-D00104:165:C29AHACXX:8:1104:2678:32370,HWI-D00104:165:C29AHACXX:8:2204:6520:94923,HWI-D00104:165:C29AHACXX:8:1107:7790:89569,HWI-D00104:165:C29AHACXX:8:2101:11544:53708,HWI-D00104:165:C29AHACXX:8:1307:8899:31284,HWI-D00104:165:C29AHACXX:8:2201:3509:35584,HWI-D00104:165:C29AHACXX:8:1304:8898:100127,HWI-D00104:165:C29AHACXX:8:1103:20827:54911,HWI-D00104:165:C29AHACXX:8:2305:8258:30240,HWI-D00104:165:C29AHACXX:8:2202:4740:23641,HWI-D00104:165:C29AHACXX:8:2307:4114:75412,HWI-D00104:165:C29AHACXX:8:1305:13205:87110,HWI-D00104:165:C29AHACXX:8:1301:13577:16288,HWI-D00104:165:C29AHACXX:8:1304:8640:86879,HWI-D00104:165:C29AHACXX:8:1302:11723:11615,HWI-D00104:165:C29AHACXX:8:2209:15244:55174,HWI-D00104:165:C29AHACXX:8:1302:11239:78115,HWI-D00104:165:C29AHACXX:8:1206:12155:37046,HWI-D00104:165:C29AHACXX:8:1306:6421:98669,HWI-D00104:165:C29AHACXX:8:1302:12846:24971,HWI-D00104:165:C29AHACXX:8:2209:8194:93735,HWI-D00104:165:C29AHACXX:8:1307:13406:63559;sequence=TACGATAGATTCTATTATATTTTTAGATTAATATGTTATATTTCTAAATTTATATCTATTTAATTATCGTATTCCAAATAACTA;start=107180;subtype=IES;support_ref=8;support_variant=44;type=IES;
scaffold51_59_with_IES	MILORD	internal_eliminated_sequence	111719	111777	.	.	.	ID=MILORD.59.111719.111777;Name=MILORD.59.111719.111777;bounded_by_ta=TRUE;common_boundary=LEFT;end=111777;ies_id=IESPGM.PTET51.1.59.106296;ies_left_dist=0;ies_min_dist=0;ies_right_dist=-2;junction_seq=atatatataatactaTAaggttcagggttaaa;read_names=HWI-D00104:165:C29AHACXX:8:1303:3037:53048,HWI-D00104:165:C29AHACXX:8:1101:10240:33124;sequence=TACAGGAGATTTCGATAATATTGTAAACAATAAATAATGTTCAACCAAATTTGATTATA;start=111719;subtype=PARTIAL_EXTERNAL;support_ref=6;support_variant=2;type=ALTERNATIVE;
scaffold51_59_with_IES	MILORD	internal_eliminated_sequence	111719	111775	.	.	.	ID=MILORD.59.111719.111775;Name=MILORD.59.111719.111775;bounded_by_ta=TRUE;common_boundary=Both;end=111775;ies_id=IESPGM.PTET51.1.59.106296;ies_left_dist=0;ies_min_dist=0;ies_right_dist=0;junction_seq=atatatataatactaTAtaaggttcagggtta;read_names=HWI-D00104:165:C29AHACXX:8:2303:4725:66371,HWI-D00104:165:C29AHACXX:8:1101:20100:79899,HWI-D00104:165:C29AHACXX:8:1103:6605:59958,HWI-D00104:165:C29AHACXX:8:1205:18723:40729,HWI-D00104:165:C29AHACXX:8:1206:19147:66040,HWI-D00104:165:C29AHACXX:8:1105:7461:89608,HWI-D00104:165:C29AHACXX:8:1304:7768:90371,HWI-D00104:165:C29AHACXX:8:2303:9198:29772,HWI-D00104:165:C29AHACXX:8:1306:4364:43192,HWI-D00104:165:C29AHACXX:8:2301:11904:23657,HWI-D00104:165:C29AHACXX:8:2307:16457:42435,HWI-D00104:165:C29AHACXX:8:1302:5345:74880,HWI-D00104:165:C29AHACXX:8:1304:4572:55517,HWI-D00104:165:C29AHACXX:8:2305:18357:62982,HWI-D00104:165:C29AHACXX:8:1201:17578:30485,HWI-D00104:165:C29AHACXX:8:2105:1687:36505,HWI-D00104:165:C29AHACXX:8:1201:11534:42040,HWI-D00104:165:C29AHACXX:8:2108:12843:43780,HWI-D00104:165:C29AHACXX:8:1104:7500:65643,HWI-D00104:165:C29AHACXX:8:2204:18982:12660,HWI-D00104:165:C29AHACXX:8:2206:9743:84580,HWI-D00104:165:C29AHACXX:8:2203:18051:22907;sequence=TACAGGAGATTTCGATAATATTGTAAACAATAAATAATGTTCAACCAAATTTGATTA;start=111719;subtype=IES;support_ref=6;support_variant=22;type=IES;
scaffold51_59_with_IES	MILORD	internal_eliminated_sequence	112502	112545	.	.	.	ID=MILORD.59.112502.112545;Name=MILORD.59.112502.112545;bounded_by_ta=TRUE;common_boundary=Both;end=112545;ies_id=IESPGM.PTET51.1.59.107022;ies_left_dist=0;ies_min_dist=0;ies_right_dist=0;junction_seq=taatttttcctattgTAttatatctaaaagtt;read_names=HWI-D00104:165:C29AHACXX:8:1106:20429:25706,HWI-D00104:165:C29AHACXX:8:2303:6584:53312,HWI-D00104:165:C29AHACXX:8:1304:14587:92870,HWI-D00104:165:C29AHACXX:8:1306:12034:45113,HWI-D00104:165:C29AHACXX:8:1107:17321:94532,HWI-D00104:165:C29AHACXX:8:2303:13661:87945,HWI-D00104:165:C29AHACXX:8:1305:16330:90308,HWI-D00104:165:C29AHACXX:8:2306:6253:34497,HWI-D00104:165:C29AHACXX:8:2205:12603:36305,HWI-D00104:165:C29AHACXX:8:2203:18481:67130,HWI-D00104:165:C29AHACXX:8:2305:8841:7470,HWI-D00104:165:C29AHACXX:8:1309:7674:42472,HWI-D00104:165:C29AHACXX:8:1302:8579:65840,HWI-D00104:165:C29AHACXX:8:2304:5023:43880,HWI-D00104:165:C29AHACXX:8:1302:16496:31461,HWI-D00104:165:C29AHACXX:8:2306:2579:98242,HWI-D00104:165:C29AHACXX:8:2303:2885:12580,HWI-D00104:165:C29AHACXX:8:2305:2170:14007,HWI-D00104:165:C29AHACXX:8:2302:12820:25111,HWI-D00104:165:C29AHACXX:8:2305:5642:65304,HWI-D00104:165:C29AHACXX:8:1303:3722:41680,HWI-D00104:165:C29AHACXX:8:2209:14665:29851,HWI-D00104:165:C29AHACXX:8:1107:18276:33481,HWI-D00104:165:C29AHACXX:8:2203:17638:57861,HWI-D00104:165:C29AHACXX:8:1203:4043:31040,HWI-D00104:165:C29AHACXX:8:1302:11341:51348,HWI-D00104:165:C29AHACXX:8:2103:6160:55111,HWI-D00104:165:C29AHACXX:8:2104:19023:81264,HWI-D00104:165:C29AHACXX:8:2105:20800:94838,HWI-D00104:165:C29AHACXX:8:1306:13605:61850;sequence=TATAATCAGATCTTGAGTTTTAATCAATAATTGATTATCGACTG;start=112502;subtype=IES;support_ref=12;support_variant=30;type=IES;
scaffold51_59_with_IES	MILORD	internal_eliminated_sequence	113813	113928	.	.	.	ID=MILORD.59.113813.113928;Name=MILORD.59.113813.113928;bounded_by_ta=TRUE;common_boundary=Both;end=113928;ies_id=IESPGM.PTET51.1.59.108289;ies_left_dist=0;ies_min_dist=0;ies_right_dist=0;junction_seq=tgggattaattggatTAtctaatatactctca;read_names=HWI-D00104:165:C29AHACXX:8:1201:20344:42393,HWI-D00104:165:C29AHACXX:8:2303:18203:52791,HWI-D00104:165:C29AHACXX:8:2303:16660:55684,HWI-D00104:165:C29AHACXX:8:1305:14316:58479,HWI-D00104:165:C29AHACXX:8:2306:10426:46297,HWI-D00104:165:C29AHACXX:8:1306:11913:46925,HWI-D00104:165:C29AHACXX:8:2205:14014:67074,HWI-D00104:165:C29AHACXX:8:1306:1835:36139,HWI-D00104:165:C29AHACXX:8:1106:16840:19654,HWI-D00104:165:C29AHACXX:8:2201:4067:93977,HWI-D00104:165:C29AHACXX:8:1103:15027:81313,HWI-D00104:165:C29AHACXX:8:1305:18622:47523,HWI-D00104:165:C29AHACXX:8:2105:16934:44802,HWI-D00104:165:C29AHACXX:8:1206:5024:88163,HWI-D00104:165:C29AHACXX:8:1304:1502:90866,HWI-D00104:165:C29AHACXX:8:1105:16811:99077,HWI-D00104:165:C29AHACXX:8:1301:9198:10624,HWI-D00104:165:C29AHACXX:8:2202:6935:71924,HWI-D00104:165:C29AHACXX:8:1302:3576:24642,HWI-D00104:165:C29AHACXX:8:1107:5282:85458,HWI-D00104:165:C29AHACXX:8:1202:13997:34027,HWI-D00104:165:C29AHACXX:8:2204:20040:30924,HWI-D00104:165:C29AHACXX:8:1204:17129:76124,HWI-D00104:165:C29AHACXX:8:2204:8899:6383,HWI-D00104:165:C29AHACXX:8:1202:8237:41190,HWI-D00104:165:C29AHACXX:8:1306:1189:50275;sequence=TACAGTTATTTAGATTTTTTTGTTCTTTTTAATAAATAGTTTTATTTTGAATAATCAATATTTAATTAACAATAATCTCTAAAATCATTAACAATAAAATTCTACCTTTTTTACAG;start=113813;subtype=IES;support_ref=2;support_variant=26;type=IES;
scaffold51_59_with_IES	MILORD	internal_eliminated_sequence	115763	115866	.	.	.	ID=MILORD.59.115763.115866;Name=MILORD.59.115763.115866;bounded_by_ta=TRUE;common_boundary=LEFT;end=115866;ies_id=IESPGM.PTET51.1.59.110123;ies_left_dist=0;ies_min_dist=0;ies_right_dist=-35;junction_seq=atttttttgtctaaaTAaatacttatgttaaa;read_names=HWI-D00104:165:C29AHACXX:8:1107:13029:4836,HWI-D00104:165:C29AHACXX:8:2304:13024:53090;sequence=TATTATTAATTTAAATTAGAATCTAATTAATTCTTTATTTCAACATTAATATTTATGATAAGTTTATGATATTATTATTATTGTTATGACATCAGTCATAACAA;start=115763;subtype=PARTIAL_EXTERNAL;support_ref=20;support_variant=2;type=ALTERNATIVE;
scaffold51_59_with_IES	MILORD	internal_eliminated_sequence	115763	115831	.	.	.	ID=MILORD.59.115763.115831;Name=MILORD.59.115763.115831;bounded_by_ta=TRUE;common_boundary=Both;end=115831;ies_id=IESPGM.PTET51.1.59.110123;ies_left_dist=0;ies_min_dist=0;ies_right_dist=0;junction_seq=atttttttgtctaaaTAttattattattgtta;read_names=HWI-D00104:165:C29AHACXX:8:2207:5556:10759,HWI-D00104:165:C29AHACXX:8:2305:7366:17633,HWI-D00104:165:C29AHACXX:8:2206:1915:70706,HWI-D00104:165:C29AHACXX:8:2201:15530:100552,HWI-D00104:165:C29AHACXX:8:1206:18768:97617,HWI-D00104:165:C29AHACXX:8:2202:20298:2522,HWI-D00104:165:C29AHACXX:8:1204:12617:90536,HWI-D00104:165:C29AHACXX:8:2202:13116:13646,HWI-D00104:165:C29AHACXX:8:2207:4503:90055,HWI-D00104:165:C29AHACXX:8:2304:9477:22783,HWI-D00104:165:C29AHACXX:8:1102:13178:80330,HWI-D00104:165:C29AHACXX:8:2207:6111:39073,HWI-D00104:165:C29AHACXX:8:2201:5305:59821,HWI-D00104:165:C29AHACXX:8:1309:9701:80824,HWI-D00104:165:C29AHACXX:8:1305:17487:38041,HWI-D00104:165:C29AHACXX:8:2302:3247:34603,HWI-D00104:165:C29AHACXX:8:1204:13473:4864,HWI-D00104:165:C29AHACXX:8:1104:4697:85762,HWI-D00104:165:C29AHACXX:8:1102:11168:83408,HWI-D00104:165:C29AHACXX:8:2103:21104:34460,HWI-D00104:165:C29AHACXX:8:2306:7749:50036,HWI-D00104:165:C29AHACXX:8:1203:13556:7172,HWI-D00104:165:C29AHACXX:8:2307:16677:39921,HWI-D00104:165:C29AHACXX:8:2304:18468:14880,HWI-D00104:165:C29AHACXX:8:2203:16809:87213,HWI-D00104:165:C29AHACXX:8:2206:13147:79618,HWI-D00104:165:C29AHACXX:8:2302:15625:100623,HWI-D00104:165:C29AHACXX:8:1301:16355:69524,HWI-D00104:165:C29AHACXX:8:1304:2211:5264,HWI-D00104:165:C29AHACXX:8:2206:11257:57651;sequence=TATTATTAATTTAAATTAGAATCTAATTAATTCTTTATTTCAACATTAATATTTATGATAAGTTTATGA;start=115763;subtype=IES;support_ref=20;support_variant=30;type=IES;
scaffold51_59_with_IES	MILORD	internal_eliminated_sequence	116307	116386	.	.	.	ID=MILORD.59.116307.116386;Name=MILORD.59.116307.116386;bounded_by_ta=TRUE;common_boundary=Both;end=116386;ies_id=IESPGM.PTET51.1.59.110598;ies_left_dist=0;ies_min_dist=0;ies_right_dist=0;junction_seq=gagttaatttaatgaTAatatcttggtccttg;read_names=HWI-D00104:165:C29AHACXX:8:1107:14872:17867,HWI-D00104:165:C29AHACXX:8:1104:17853:61411,HWI-D00104:165:C29AHACXX:8:2103:12680:51884,HWI-D00104:165:C29AHACXX:8:2105:14922:22795,HWI-D00104:165:C29AHACXX:8:1107:15517:21295,HWI-D00104:165:C29AHACXX:8:2204:13189:67684,HWI-D00104:165:C29AHACXX:8:1201:15785:5678,HWI-D00104:165:C29AHACXX:8:2206:7376:13843,HWI-D00104:165:C29AHACXX:8:2302:10520:9565,HWI-D00104:165:C29AHACXX:8:1203:14956:19968,HWI-D00104:165:C29AHACXX:8:1205:15558:59590,HWI-D00104:165:C29AHACXX:8:1309:15956:37661,HWI-D00104:165:C29AHACXX:8:2304:17190:84744,HWI-D00104:165:C29AHACXX:8:2103:4091:29130,HWI-D00104:165:C29AHACXX:8:2304:1479:26120,HWI-D00104:165:C29AHACXX:8:2201:19258:60572,HWI-D00104:165:C29AHACXX:8:1301:14583:101052,HWI-D00104:165:C29AHACXX:8:2104:1497:29004,HWI-D00104:165:C29AHACXX:8:2303:15384:100555,HWI-D00104:165:C29AHACXX:8:1105:2093:62988,HWI-D00104:165:C29AHACXX:8:1107:1564:95543,HWI-D00104:165:C29AHACXX:8:2308:8611:18026,HWI-D00104:165:C29AHACXX:8:1108:7021:53273,HWI-D00104:165:C29AHACXX:8:2305:13783:43358,HWI-D00104:165:C29AHACXX:8:2104:9238:48587,HWI-D00104:165:C29AHACXX:8:1304:4760:58700,HWI-D00104:165:C29AHACXX:8:2207:17699:67504,HWI-D00104:165:C29AHACXX:8:1102:6583:15705,HWI-D00104:165:C29AHACXX:8:2104:12970:48051,HWI-D00104:165:C29AHACXX:8:1203:9517:97163;sequence=TACACTTGAATATATGTAAAAATAATTATAATTAAATAGATGATCTAAATTATAAACCTGAAAATCATTTTAACTAATCG;start=116307;subtype=IES;support_ref=0;support_variant=30;type=IES;
scaffold51_59_with_IES	MILORD	internal_eliminated_sequence	116333	116358	.	.	.	ID=MILORD.59.116333.116358;Name=MILORD.59.116333.116358;bounded_by_ta=TRUE;common_boundary=None;end=116358;ies_id=IESPGM.PTET51.1.59.110598;ies_left_dist=-26;ies_min_dist=26;ies_right_dist=28;junction_seq=atatgtaaaaataatTAaacctgaaaatcatt;read_names=HWI-D00104:165:C29AHACXX:8:1305:7595:90506;sequence=TATAATTAAATAGATGATCTAAATTA;start=116333;subtype=INTERNAL;support_ref=0;support_variant=1;type=ALTERNATIVE;
scaffold51_59_with_IES	MILORD	internal_eliminated_sequence	118459	118488	.	.	.	ID=MILORD.59.118459.118488;Name=MILORD.59.118459.118488;bounded_by_ta=TRUE;common_boundary=Both;end=118488;ies_id=IESPGM.PTET51.1.59.112670;ies_left_dist=0;ies_min_dist=0;ies_right_dist=0;junction_seq=tgggatcaaatcaatTAcctgaaagtatcaag;read_names=HWI-D00104:165:C29AHACXX:8:1206:2231:84219,HWI-D00104:165:C29AHACXX:8:2204:20746:24511,HWI-D00104:165:C29AHACXX:8:1305:10055:8027,HWI-D00104:165:C29AHACXX:8:1107:7488:96682,HWI-D00104:165:C29AHACXX:8:2103:18546:16858,HWI-D00104:165:C29AHACXX:8:2301:11350:90077,HWI-D00104:165:C29AHACXX:8:1204:6976:74841,HWI-D00104:165:C29AHACXX:8:2103:1789:11034,HWI-D00104:165:C29AHACXX:8:2205:6859:71651,HWI-D00104:165:C29AHACXX:8:1101:19888:22024,HWI-D00104:165:C29AHACXX:8:2308:13415:58039,HWI-D00104:165:C29AHACXX:8:2301:4494:74726,HWI-D00104:165:C29AHACXX:8:2105:13127:97096,HWI-D00104:165:C29AHACXX:8:2307:1972:38916,HWI-D00104:165:C29AHACXX:8:1104:6818:5022,HWI-D00104:165:C29AHACXX:8:1306:14730:80500,HWI-D00104:165:C29AHACXX:8:1107:13237:92511,HWI-D00104:165:C29AHACXX:8:2201:2894:77884,HWI-D00104:165:C29AHACXX:8:1205:8678:14931,HWI-D00104:165:C29AHACXX:8:2304:10202:31655,HWI-D00104:165:C29AHACXX:8:2102:18189:71184,HWI-D00104:165:C29AHACXX:8:2307:13403:43511,HWI-D00104:165:C29AHACXX:8:1202:14774:12058,HWI-D00104:165:C29AHACXX:8:2308:18043:99211,HWI-D00104:165:C29AHACXX:8:1203:9066:46038,HWI-D00104:165:C29AHACXX:8:2302:19095:97054,HWI-D00104:165:C29AHACXX:8:1104:16516:42531,HWI-D00104:165:C29AHACXX:8:2104:2224:49217,HWI-D00104:165:C29AHACXX:8:2103:15777:69907,HWI-D00104:165:C29AHACXX:8:1206:12395:3362,HWI-D00104:165:C29AHACXX:8:1307:15602:71831,HWI-D00104:165:C29AHACXX:8:1202:20264:14805,HWI-D00104:165:C29AHACXX:8:1304:9188:68219,HWI-D00104:165:C29AHACXX:8:1302:1957:6024,HWI-D00104:165:C29AHACXX:8:1304:20442:2360,HWI-D00104:165:C29AHACXX:8:1104:19206:91374,HWI-D00104:165:C29AHACXX:8:1305:17577:6272;sequence=TATAGTCTTATCCTCTATTACTTTTTACAA;start=118459;subtype=IES;support_ref=0;support_variant=37;type=IES;
scaffold51_59_with_IES	MILORD	internal_eliminated_sequence	118898	118970	.	.	.	ID=MILORD.59.118898.118970;Name=MILORD.59.118898.118970;bounded_by_ta=TRUE;common_boundary=Both;end=118970;ies_id=IESPGM.PTET51.1.59.113079;ies_left_dist=0;ies_min_dist=0;ies_right_dist=0;junction_seq=ttaatcaattactcaTAttagaatgattgata;read_names=HWI-D00104:165:C29AHACXX:8:1301:12063:57743,HWI-D00104:165:C29AHACXX:8:2306:19124:32014,HWI-D00104:165:C29AHACXX:8:2304:3172:46728,HWI-D00104:165:C29AHACXX:8:1105:19272:63356,HWI-D00104:165:C29AHACXX:8:2101:12931:49947,HWI-D00104:165:C29AHACXX:8:2308:4318:54740,HWI-D00104:165:C29AHACXX:8:2307:14540:67413,HWI-D00104:165:C29AHACXX:8:2103:18718:88779,HWI-D00104:165:C29AHACXX:8:2306:11272:43914,HWI-D00104:165:C29AHACXX:8:2308:18719:16634,HWI-D00104:165:C29AHACXX:8:1301:8867:72557,HWI-D00104:165:C29AHACXX:8:1303:5820:56813,HWI-D00104:165:C29AHACXX:8:1203:11285:83145,HWI-D00104:165:C29AHACXX:8:1303:2564:26033,HWI-D00104:165:C29AHACXX:8:1106:12931:26772;sequence=TACAATCCTTTCCTTAGTTTCTTTTTAATTTCATATTGATAAGAAATATAGACAATTATGTTAGGAGTGACTG;start=118898;subtype=IES;support_ref=6;support_variant=15;type=IES;
scaffold51_59_with_IES	MILORD	internal_eliminated_sequence	118944	118970	.	.	.	ID=MILORD.59.118944.118970;Name=MILORD.59.118944.118970;bounded_by_ta=TRUE;common_boundary=RIGHT;end=118970;ies_id=IESPGM.PTET51.1.59.113079;ies_left_dist=-46;ies_min_dist=0;ies_right_dist=0;junction_seq=catattgataagaaaTAttagaatgattgata;read_names=HWI-D00104:165:C29AHACXX:8:1303:7689:23112,HWI-D00104:165:C29AHACXX:8:1304:14192:93233,HWI-D00104:165:C29AHACXX:8:2101:12659:24707;sequence=TATAGACAATTATGTTAGGAGTGACTG;start=118944;subtype=PARTIAL_INTERNAL;support_ref=4;support_variant=3;type=ALTERNATIVE;
scaffold51_59_with_IES	MILORD	internal_eliminated_sequence	120342	120470	.	.	.	ID=MILORD.59.120342.120470;Name=MILORD.59.120342.120470;bounded_by_ta=TRUE;common_boundary=Both;end=120470;ies_id=IESPGM.PTET51.1.59.114450;ies_left_dist=0;ies_min_dist=0;ies_right_dist=0;junction_seq=ctgccttataattaaTAtaggtttttgagtcg;read_names=HWI-D00104:165:C29AHACXX:8:1203:4779:13090,HWI-D00104:165:C29AHACXX:8:1205:9148:79889,HWI-D00104:165:C29AHACXX:8:2101:20953:95408,HWI-D00104:165:C29AHACXX:8:1201:9580:76151,HWI-D00104:165:C29AHACXX:8:2204:3042:42569,HWI-D00104:165:C29AHACXX:8:1102:1992:94274,HWI-D00104:165:C29AHACXX:8:2103:16527:9666,HWI-D00104:165:C29AHACXX:8:2202:9216:79619,HWI-D00104:165:C29AHACXX:8:2203:16799:58958,HWI-D00104:165:C29AHACXX:8:2302:8854:100079,HWI-D00104:165:C29AHACXX:8:1306:6733:53636,HWI-D00104:165:C29AHACXX:8:2202:8923:21743,HWI-D00104:165:C29AHACXX:8:1303:19698:89647,HWI-D00104:165:C29AHACXX:8:2302:8170:15259,HWI-D00104:165:C29AHACXX:8:1103:8719:41982,HWI-D00104:165:C29AHACXX:8:1102:4722:57607,HWI-D00104:165:C29AHACXX:8:1104:10001:16272,HWI-D00104:165:C29AHACXX:8:1106:10235:86604,HWI-D00104:165:C29AHACXX:8:2302:1815:86583,HWI-D00104:165:C29AHACXX:8:2305:1113:25470,HWI-D00104:165:C29AHACXX:8:2105:4696:14635,HWI-D00104:165:C29AHACXX:8:2206:10757:94945,HWI-D00104:165:C29AHACXX:8:2305:8583:9035,HWI-D00104:165:C29AHACXX:8:1309:7657:83272,HWI-D00104:165:C29AHACXX:8:2203:2889:50833,HWI-D00104:165:C29AHACXX:8:1104:13338:77784,HWI-D00104:165:C29AHACXX:8:1205:12885:34126,HWI-D00104:165:C29AHACXX:8:2102:18492:84772,HWI-D00104:165:C29AHACXX:8:2304:9864:10721,HWI-D00104:165:C29AHACXX:8:1306:2939:25956,HWI-D00104:165:C29AHACXX:8:1108:13390:86674,HWI-D00104:165:C29AHACXX:8:2102:5511:80648;sequence=TAGGGTTGAACGGCCAATTGTTATGCTTTTGCTATTTGATAGTATAGATCTAAATTTTTATTATGGGCAATTTGTGTAATTGAATTATTTTATTTGGAGAAAAATCAAATATGAAATGTTGGTTGACAG;start=120342;subtype=IES;support_ref=10;support_variant=32;type=IES;
scaffold51_59_with_IES	MILORD	internal_eliminated_sequence	121348	121375	.	.	.	ID=MILORD.59.121348.121375;Name=MILORD.59.121348.121375;bounded_by_ta=TRUE;common_boundary=Both;end=121375;ies_id=IESPGM.PTET51.1.59.115327;ies_left_dist=0;ies_min_dist=0;ies_right_dist=0;junction_seq=atcaatttatttcacTActtacgagcaaattc;read_names=HWI-D00104:165:C29AHACXX:8:2101:15831:37692,HWI-D00104:165:C29AHACXX:8:2204:15182:50674,HWI-D00104:165:C29AHACXX:8:2301:11336:84973,HWI-D00104:165:C29AHACXX:8:1303:4482:61268;sequence=TATAAATCAATAGAAACTCAACTCCTTA;start=121348;subtype=IES;support_ref=2;support_variant=4;type=IES;
scaffold51_59_with_IES	MILORD	internal_eliminated_sequence	122697	122740	.	.	.	ID=MILORD.59.122697.122740;Name=MILORD.59.122697.122740;bounded_by_ta=TRUE;common_boundary=Both;end=122740;ies_id=IESPGM.PTET51.1.59.116581;ies_left_dist=0;ies_min_dist=0;ies_right_dist=0;junction_seq=atcggtatttttattTAgttaatgtagtacta;read_names=HWI-D00104:165:C29AHACXX:8:1206:15919:68944,HWI-D00104:165:C29AHACXX:8:2305:8429:57855,HWI-D00104:165:C29AHACXX:8:1306:12743:97700,HWI-D00104:165:C29AHACXX:8:1206:19211:8352,HWI-D00104:165:C29AHACXX:8:2301:1920:31937,HWI-D00104:165:C29AHACXX:8:1302:8741:37904,HWI-D00104:165:C29AHACXX:8:1205:16477:72438,HWI-D00104:165:C29AHACXX:8:1206:3581:62570,HWI-D00104:165:C29AHACXX:8:2108:17618:54134,HWI-D00104:165:C29AHACXX:8:2306:6091:22839,HWI-D00104:165:C29AHACXX:8:1102:5070:52140,HWI-D00104:165:C29AHACXX:8:1103:17250:33614,HWI-D00104:165:C29AHACXX:8:1203:6485:90861,HWI-D00104:165:C29AHACXX:8:1202:7621:51460,HWI-D00104:165:C29AHACXX:8:2101:11028:8180,HWI-D00104:165:C29AHACXX:8:1101:13365:41553,HWI-D00104:165:C29AHACXX:8:1107:13365:29795,HWI-D00104:165:C29AHACXX:8:2302:16759:35654,HWI-D00104:165:C29AHACXX:8:1306:2259:95132,HWI-D00104:165:C29AHACXX:8:2306:19228:83542,HWI-D00104:165:C29AHACXX:8:1204:19855:63672,HWI-D00104:165:C29AHACXX:8:2207:18939:88047,HWI-D00104:165:C29AHACXX:8:2207:19083:22304,HWI-D00104:165:C29AHACXX:8:1103:3515:64098,HWI-D00104:165:C29AHACXX:8:2201:16789:92462,HWI-D00104:165:C29AHACXX:8:2305:7813:81441,HWI-D00104:165:C29AHACXX:8:1201:17805:84159,HWI-D00104:165:C29AHACXX:8:1306:8039:28655,HWI-D00104:165:C29AHACXX:8:1305:2199:24905;sequence=TACAACTAATTTAGAAACTAATTTTTGATATGAATTTTAAAGTG;start=122697;subtype=IES;support_ref=4;support_variant=29;type=IES;
scaffold51_59_with_IES	MILORD	internal_eliminated_sequence	122954	122981	.	.	.	ID=MILORD.59.122954.122981;Name=MILORD.59.122954.122981;bounded_by_ta=TRUE;common_boundary=Both;end=122981;ies_id=IESPGM.PTET51.1.59.116794;ies_left_dist=0;ies_min_dist=0;ies_right_dist=0;junction_seq=tcatttgtatcgtgaTActtatctggatatga;read_names=HWI-D00104:165:C29AHACXX:8:1306:8610:4729,HWI-D00104:165:C29AHACXX:8:1201:7509:96434,HWI-D00104:165:C29AHACXX:8:2205:2735:92930,HWI-D00104:165:C29AHACXX:8:2103:3323:68106,HWI-D00104:165:C29AHACXX:8:1202:16318:26433,HWI-D00104:165:C29AHACXX:8:2206:3063:32661,HWI-D00104:165:C29AHACXX:8:1108:4111:17778,HWI-D00104:165:C29AHACXX:8:1108:6810:68830,HWI-D00104:165:C29AHACXX:8:2203:14611:67173,HWI-D00104:165:C29AHACXX:8:2203:7220:77641,HWI-D00104:165:C29AHACXX:8:1105:1587:86014,HWI-D00104:165:C29AHACXX:8:2303:11453:49413,HWI-D00104:165:C29AHACXX:8:1302:3751:82811,HWI-D00104:165:C29AHACXX:8:1202:13709:42542,HWI-D00104:165:C29AHACXX:8:1304:8915:6998,HWI-D00104:165:C29AHACXX:8:2108:11630:68925,HWI-D00104:165:C29AHACXX:8:1106:7075:40996,HWI-D00104:165:C29AHACXX:8:1306:12959:13619,HWI-D00104:165:C29AHACXX:8:1103:7682:83293,HWI-D00104:165:C29AHACXX:8:1203:9236:91850,HWI-D00104:165:C29AHACXX:8:2202:19423:36947,HWI-D00104:165:C29AHACXX:8:2206:9043:69716,HWI-D00104:165:C29AHACXX:8:1302:6004:68770,HWI-D00104:165:C29AHACXX:8:2105:18120:57397,HWI-D00104:165:C29AHACXX:8:1104:3240:53198,HWI-D00104:165:C29AHACXX:8:1101:8241:23296,HWI-D00104:165:C29AHACXX:8:1101:20006:30971,HWI-D00104:165:C29AHACXX:8:1204:11848:20540,HWI-D00104:165:C29AHACXX:8:2305:11728:26576,HWI-D00104:165:C29AHACXX:8:1205:19088:55384,HWI-D00104:165:C29AHACXX:8:2303:1894:58387,HWI-D00104:165:C29AHACXX:8:2205:15248:56971,HWI-D00104:165:C29AHACXX:8:1204:8189:14960,HWI-D00104:165:C29AHACXX:8:2105:16461:75739,HWI-D00104:165:C29AHACXX:8:2207:18272:78764,HWI-D00104:165:C29AHACXX:8:2303:9134:31876;sequence=TACAGGAAAAAGAGAAAAATAAGATCTA;start=122954;subtype=IES;support_ref=15;support_variant=36;type=IES;
scaffold51_59_with_IES	MILORD	internal_eliminated_sequence	123961	123986	.	.	.	ID=MILORD.59.123961.123986;Name=MILORD.59.123961.123986;bounded_by_ta=TRUE;common_boundary=Both;end=123986;ies_id=IESPGM.PTET51.1.59.117773;ies_left_dist=0;ies_min_dist=0;ies_right_dist=0;junction_seq=aggctccttttaaatTAgatgtatctggcttt;read_names=HWI-D00104:165:C29AHACXX:8:2203:11793:41232,HWI-D00104:165:C29AHACXX:8:2202:6245:50874,HWI-D00104:165:C29AHACXX:8:1309:8026:93237,HWI-D00104:165:C29AHACXX:8:2306:18639:93336,HWI-D00104:165:C29AHACXX:8:1305:8813:90071,HWI-D00104:165:C29AHACXX:8:2101:1352:50566,HWI-D00104:165:C29AHACXX:8:2305:19341:8077,HWI-D00104:165:C29AHACXX:8:2206:13546:25085,HWI-D00104:165:C29AHACXX:8:1203:10269:86494,HWI-D00104:165:C29AHACXX:8:2108:17391:90479,HWI-D00104:165:C29AHACXX:8:2304:11683:18732,HWI-D00104:165:C29AHACXX:8:1104:5581:10713,HWI-D00104:165:C29AHACXX:8:2204:2770:32802,HWI-D00104:165:C29AHACXX:8:2105:13809:20092,HWI-D00104:165:C29AHACXX:8:1306:15963:31030,HWI-D00104:165:C29AHACXX:8:2104:14579:55322,HWI-D00104:165:C29AHACXX:8:2303:14494:27886,HWI-D00104:165:C29AHACXX:8:2204:7273:54325,HWI-D00104:165:C29AHACXX:8:2101:5298:48130,HWI-D00104:165:C29AHACXX:8:1204:6236:32410,HWI-D00104:165:C29AHACXX:8:1101:16356:6387,HWI-D00104:165:C29AHACXX:8:1103:4623:13898,HWI-D00104:165:C29AHACXX:8:2105:11836:70901,HWI-D00104:165:C29AHACXX:8:1305:13422:42652,HWI-D00104:165:C29AHACXX:8:1103:1258:83470,HWI-D00104:165:C29AHACXX:8:2101:20798:12649,HWI-D00104:165:C29AHACXX:8:1302:3206:85400,HWI-D00104:165:C29AHACXX:8:1102:19803:62756,HWI-D00104:165:C29AHACXX:8:2101:5481:87980,HWI-D00104:165:C29AHACXX:8:2307:4033:68685,HWI-D00104:165:C29AHACXX:8:2209:15637:65776,HWI-D00104:165:C29AHACXX:8:2101:18098:29649,HWI-D00104:165:C29AHACXX:8:2206:14616:91981,HWI-D00104:165:C29AHACXX:8:1205:2648:81921,HWI-D00104:165:C29AHACXX:8:1307:9233:65719,HWI-D00104:165:C29AHACXX:8:2101:15954:12117,HWI-D00104:165:C29AHACXX:8:2101:9244:50722,HWI-D00104:165:C29AHACXX:8:1107:13575:55670,HWI-D00104:165:C29AHACXX:8:1102:3279:100756,HWI-D00104:165:C29AHACXX:8:2105:3585:77908,HWI-D00104:165:C29AHACXX:8:1105:10084:2472;sequence=TATAGAGAATTTCAGCTTTAATACTA;start=123961;subtype=IES;support_ref=6;support_variant=41;type=IES;
scaffold51_59_with_IES	MILORD	internal_eliminated_sequence	124313	124788	.	.	.	ID=MILORD.59.124313.124788;Name=MILORD.59.124313.124788;bounded_by_ta=TRUE;common_boundary=Both;end=124788;ies_id=IESPGM.PTET51.1.59.118099;ies_left_dist=0;ies_min_dist=0;ies_right_dist=0;junction_seq=atacttccaagtgaaTActaagatatttttgt;read_names=HWI-D00104:165:C29AHACXX:8:1206:12249:96112,HWI-D00104:165:C29AHACXX:8:2209:3970:72518,HWI-D00104:165:C29AHACXX:8:2103:19346:83899,HWI-D00104:165:C29AHACXX:8:1105:19133:39265,HWI-D00104:165:C29AHACXX:8:2102:18170:16660,HWI-D00104:165:C29AHACXX:8:1301:8660:54933,HWI-D00104:165:C29AHACXX:8:2305:14137:31198,HWI-D00104:165:C29AHACXX:8:1303:14420:17514,HWI-D00104:165:C29AHACXX:8:1205:3670:47817,HWI-D00104:165:C29AHACXX:8:1204:2483:41138,HWI-D00104:165:C29AHACXX:8:2105:3712:73916,HWI-D00104:165:C29AHACXX:8:1309:16198:7859,HWI-D00104:165:C29AHACXX:8:2206:15681:17389,HWI-D00104:165:C29AHACXX:8:1303:15853:80641,HWI-D00104:165:C29AHACXX:8:1306:19321:14338,HWI-D00104:165:C29AHACXX:8:2308:8600:51375,HWI-D00104:165:C29AHACXX:8:2201:16007:96140,HWI-D00104:165:C29AHACXX:8:1102:17078:48207,HWI-D00104:165:C29AHACXX:8:1106:15738:9424,HWI-D00104:165:C29AHACXX:8:1305:15388:32221,HWI-D00104:165:C29AHACXX:8:1103:4123:64894,HWI-D00104:165:C29AHACXX:8:1204:18498:94768,HWI-D00104:165:C29AHACXX:8:1303:11701:21073,HWI-D00104:165:C29AHACXX:8:1304:15981:96917,HWI-D00104:165:C29AHACXX:8:1302:9709:55830,HWI-D00104:165:C29AHACXX:8:1205:4903:66674,HWI-D00104:165:C29AHACXX:8:1302:5974:74471,HWI-D00104:165:C29AHACXX:8:2209:15663:87165,HWI-D00104:165:C29AHACXX:8:1205:1235:28926,HWI-D00104:165:C29AHACXX:8:1103:4783:88367,HWI-D00104:165:C29AHACXX:8:1102:13139:7232,HWI-D00104:165:C29AHACXX:8:2306:19663:12496,HWI-D00104:165:C29AHACXX:8:1205:18467:69069,HWI-D00104:165:C29AHACXX:8:2201:3037:97368,HWI-D00104:165:C29AHACXX:8:1101:18111:35519,HWI-D00104:165:C29AHACXX:8:1101:4865:37944,HWI-D00104:165:C29AHACXX:8:2204:1389:56708,HWI-D00104:165:C29AHACXX:8:1301:12886:87323,HWI-D00104:165:C29AHACXX:8:2306:11969:27272,HWI-D00104:165:C29AHACXX:8:1106:9406:93604,HWI-D00104:165:C29AHACXX:8:2307:6550:99002,HWI-D00104:165:C29AHACXX:8:2104:2294:96104,HWI-D00104:165:C29AHACXX:8:2305:2781:16519,HWI-D00104:165:C29AHACXX:8:1205:15919:18586,HWI-D00104:165:C29AHACXX:8:1104:9034:94388,HWI-D00104:165:C29AHACXX:8:2204:16649:40694,HWI-D00104:165:C29AHACXX:8:1105:7459:48117,HWI-D00104:165:C29AHACXX:8:2308:4703:40849;sequence=TATAGTACTTTCAAAGAAGAATTTACTAGAAGTTATACAAGAATGAATACAATACATATTTTGAATAGTTTAACTTAATATATTGAAATTTTTCATTATTATAATAATTCTAATTTATAAAATTTAGTGTGTTGTTGGTGAAATTTCAAATCTCAAGAACTGTGATTTTCACTTTAAAAATTGGATTTTATTAAAGGGTATTTTTAGTAAAACAATTAATATATTGATGATATATTTAAATCAATATCTTTATTGAAATTGAAATGCATATAAAGGATTTTTCATTTATCTTATAAATTGTTCTGCTACGGGAACCACACTTAAGAATGAAAGATTATTTCAGAGATTTAATTCAATTTTTTAGATTATTAATTATTATTATTATTTATATTTATGATATTATTTCTCTCTGTATAGTATTGAATAAAATTAGATTCTTATATTATCATTTCGATAAAATTTTTGTGCAAAAGTTA;start=124313;subtype=IES;support_ref=10;support_variant=48;type=IES;
scaffold51_59_with_IES	MILORD	internal_eliminated_sequence	124313	124816	.	.	.	ID=MILORD.59.124313.124816;Name=MILORD.59.124313.124816;bounded_by_ta=TRUE;common_boundary=LEFT;end=124816;ies_id=IESPGM.PTET51.1.59.118099;ies_left_dist=0;ies_min_dist=0;ies_right_dist=-28;junction_seq=atacttccaagtgaaTAcaaatcaacgtatct;read_names=HWI-D00104:165:C29AHACXX:8:1102:7491:17150,HWI-D00104:165:C29AHACXX:8:1309:17951:13118;sequence=TATAGTACTTTCAAAGAAGAATTTACTAGAAGTTATACAAGAATGAATACAATACATATTTTGAATAGTTTAACTTAATATATTGAAATTTTTCATTATTATAATAATTCTAATTTATAAAATTTAGTGTGTTGTTGGTGAAATTTCAAATCTCAAGAACTGTGATTTTCACTTTAAAAATTGGATTTTATTAAAGGGTATTTTTAGTAAAACAATTAATATATTGATGATATATTTAAATCAATATCTTTATTGAAATTGAAATGCATATAAAGGATTTTTCATTTATCTTATAAATTGTTCTGCTACGGGAACCACACTTAAGAATGAAAGATTATTTCAGAGATTTAATTCAATTTTTTAGATTATTAATTATTATTATTATTTATATTTATGATATTATTTCTCTCTGTATAGTATTGAATAAAATTAGATTCTTATATTATCATTTCGATAAAATTTTTGTGCAAAAGTTATACTAAGATATTTTTGTGTCCCTCAACA;start=124313;subtype=PARTIAL_EXTERNAL;support_ref=10;support_variant=2;type=ALTERNATIVE;
scaffold51_59_with_IES	MILORD	internal_eliminated_sequence	125106	125149	.	.	.	ID=MILORD.59.125106.125149;Name=MILORD.59.125106.125149;bounded_by_ta=TRUE;common_boundary=Both;end=125149;ies_id=IESPGM.PTET51.1.59.118416;ies_left_dist=0;ies_min_dist=0;ies_right_dist=0;junction_seq=ttctgattaatagatTAtcgcatttattattt;read_names=HWI-D00104:165:C29AHACXX:8:1104:16577:94570,HWI-D00104:165:C29AHACXX:8:2308:10137:64224,HWI-D00104:165:C29AHACXX:8:1103:13827:24990,HWI-D00104:165:C29AHACXX:8:1306:4340:85695,HWI-D00104:165:C29AHACXX:8:2207:12209:93724,HWI-D00104:165:C29AHACXX:8:1304:10434:4428,HWI-D00104:165:C29AHACXX:8:2307:3819:69722,HWI-D00104:165:C29AHACXX:8:1102:10719:70620,HWI-D00104:165:C29AHACXX:8:1105:6112:42572,HWI-D00104:165:C29AHACXX:8:2304:18148:48486,HWI-D00104:165:C29AHACXX:8:2307:6082:15853,HWI-D00104:165:C29AHACXX:8:1205:14918:45477,HWI-D00104:165:C29AHACXX:8:1201:8373:24561,HWI-D00104:165:C29AHACXX:8:1103:8964:26542,HWI-D00104:165:C29AHACXX:8:1102:4578:45292,HWI-D00104:165:C29AHACXX:8:2103:13040:48071,HWI-D00104:165:C29AHACXX:8:1105:4756:98362,HWI-D00104:165:C29AHACXX:8:1205:10100:15462,HWI-D00104:165:C29AHACXX:8:2305:7154:30357,HWI-D00104:165:C29AHACXX:8:2302:7301:14121,HWI-D00104:165:C29AHACXX:8:2207:14357:61579,HWI-D00104:165:C29AHACXX:8:2303:1098:98797,HWI-D00104:165:C29AHACXX:8:1105:10985:68260,HWI-D00104:165:C29AHACXX:8:2102:5559:98324,HWI-D00104:165:C29AHACXX:8:1102:18775:101014,HWI-D00104:165:C29AHACXX:8:2303:18989:42412,HWI-D00104:165:C29AHACXX:8:2207:20192:27201,HWI-D00104:165:C29AHACXX:8:1203:5188:71995,HWI-D00104:165:C29AHACXX:8:1307:8544:53235,HWI-D00104:165:C29AHACXX:8:2207:9211:17215,HWI-D00104:165:C29AHACXX:8:1203:9257:76059,HWI-D00104:165:C29AHACXX:8:1202:17032:17269,HWI-D00104:165:C29AHACXX:8:1203:4591:41789,HWI-D00104:165:C29AHACXX:8:2206:3942:7731,HWI-D00104:165:C29AHACXX:8:2305:15045:22918,HWI-D00104:165:C29AHACXX:8:1307:7694:100848,HWI-D00104:165:C29AHACXX:8:2202:9534:46659;sequence=TACAGCAAAATATATTAGTGCCATAAAAAATATAAATTAAAGTG;start=125106;subtype=IES;support_ref=2;support_variant=37;type=IES;
scaffold51_59_with_IES	MILORD	internal_eliminated_sequence	127041	127068	.	.	.	ID=MILORD.59.127041.127068;Name=MILORD.59.127041.127068;bounded_by_ta=TRUE;common_boundary=Both;end=127068;ies_id=IESPGM.PTET51.1.59.120307;ies_left_dist=0;ies_min_dist=0;ies_right_dist=0;junction_seq=aatttaatagataagTAtcataattacatcat;read_names=HWI-D00104:165:C29AHACXX:8:1302:16505:75538,HWI-D00104:165:C29AHACXX:8:2307:6382:47110,HWI-D00104:165:C29AHACXX:8:2202:14549:74014,HWI-D00104:165:C29AHACXX:8:1302:3643:54786,HWI-D00104:165:C29AHACXX:8:1107:17543:32325,HWI-D00104:165:C29AHACXX:8:2201:11031:70503,HWI-D00104:165:C29AHACXX:8:1204:15248:87321,HWI-D00104:165:C29AHACXX:8:2204:9657:63911,HWI-D00104:165:C29AHACXX:8:2304:19821:98048,HWI-D00104:165:C29AHACXX:8:2305:3966:8728,HWI-D00104:165:C29AHACXX:8:2302:4440:73244,HWI-D00104:165:C29AHACXX:8:1104:13161:55505,HWI-D00104:165:C29AHACXX:8:2209:3605:25251,HWI-D00104:165:C29AHACXX:8:1203:1456:89065,HWI-D00104:165:C29AHACXX:8:1306:5418:20349,HWI-D00104:165:C29AHACXX:8:2102:19427:92349,HWI-D00104:165:C29AHACXX:8:1203:20584:72545,HWI-D00104:165:C29AHACXX:8:2104:7153:10677,HWI-D00104:165:C29AHACXX:8:1204:20625:33427,HWI-D00104:165:C29AHACXX:8:1107:10251:96727,HWI-D00104:165:C29AHACXX:8:2306:4964:70819,HWI-D00104:165:C29AHACXX:8:2205:10947:54626,HWI-D00104:165:C29AHACXX:8:1202:7951:7773,HWI-D00104:165:C29AHACXX:8:2103:3007:61514,HWI-D00104:165:C29AHACXX:8:1107:15290:53509,HWI-D00104:165:C29AHACXX:8:1306:13071:16309,HWI-D00104:165:C29AHACXX:8:1103:7316:7775,HWI-D00104:165:C29AHACXX:8:1105:19723:66071,HWI-D00104:165:C29AHACXX:8:2204:10643:67785,HWI-D00104:165:C29AHACXX:8:1307:6804:67561,HWI-D00104:165:C29AHACXX:8:1303:4893:51516,HWI-D00104:165:C29AHACXX:8:2301:8606:69944,HWI-D00104:165:C29AHACXX:8:1307:12294:5193,HWI-D00104:165:C29AHACXX:8:2301:14540:63768,HWI-D00104:165:C29AHACXX:8:2308:6264:56068;sequence=TATAAATGAATGTTACAACAATAAACTA;start=127041;subtype=IES;support_ref=12;support_variant=35;type=IES;
scaffold51_59_with_IES	MILORD	internal_eliminated_sequence	129525	129579	.	.	.	ID=MILORD.59.129525.129579;Name=MILORD.59.129525.129579;bounded_by_ta=TRUE;common_boundary=Both;end=129579;ies_id=IESPGM.PTET51.1.59.122763;ies_left_dist=0;ies_min_dist=0;ies_right_dist=0;junction_seq=aatcgtttattttggTAtcaagtagcaattat;read_names=HWI-D00104:165:C29AHACXX:8:2103:5136:23361,HWI-D00104:165:C29AHACXX:8:1203:19414:40344,HWI-D00104:165:C29AHACXX:8:1305:4079:76389,HWI-D00104:165:C29AHACXX:8:2306:9281:74398,HWI-D00104:165:C29AHACXX:8:1306:5056:38992,HWI-D00104:165:C29AHACXX:8:1305:16854:56304,HWI-D00104:165:C29AHACXX:8:1305:8943:89040,HWI-D00104:165:C29AHACXX:8:2103:11490:23997,HWI-D00104:165:C29AHACXX:8:1102:18053:70585,HWI-D00104:165:C29AHACXX:8:1106:13777:4038,HWI-D00104:165:C29AHACXX:8:2303:18841:64525,HWI-D00104:165:C29AHACXX:8:1108:20201:35743,HWI-D00104:165:C29AHACXX:8:1202:18385:13777,HWI-D00104:165:C29AHACXX:8:1104:15775:7540,HWI-D00104:165:C29AHACXX:8:1206:12678:13912,HWI-D00104:165:C29AHACXX:8:2201:20825:18721,HWI-D00104:165:C29AHACXX:8:1103:12231:91518,HWI-D00104:165:C29AHACXX:8:2104:6204:32619,HWI-D00104:165:C29AHACXX:8:1101:15298:95728,HWI-D00104:165:C29AHACXX:8:1309:4778:92169,HWI-D00104:165:C29AHACXX:8:1305:7029:68662,HWI-D00104:165:C29AHACXX:8:1304:2192:42301,HWI-D00104:165:C29AHACXX:8:2204:5203:37452,HWI-D00104:165:C29AHACXX:8:2206:14602:25361,HWI-D00104:165:C29AHACXX:8:1302:19254:58299,HWI-D00104:165:C29AHACXX:8:2302:9358:4255,HWI-D00104:165:C29AHACXX:8:1302:17520:78192,HWI-D00104:165:C29AHACXX:8:2207:15402:16691,HWI-D00104:165:C29AHACXX:8:1103:15074:43951,HWI-D00104:165:C29AHACXX:8:1305:4340:2265,HWI-D00104:165:C29AHACXX:8:2306:4721:42250,HWI-D00104:165:C29AHACXX:8:2305:11799:33514,HWI-D00104:165:C29AHACXX:8:1107:14288:58856,HWI-D00104:165:C29AHACXX:8:2308:14532:64099,HWI-D00104:165:C29AHACXX:8:2307:5453:72996,HWI-D00104:165:C29AHACXX:8:2206:12653:93473,HWI-D00104:165:C29AHACXX:8:2307:16156:41106,HWI-D00104:165:C29AHACXX:8:2101:8955:27995,HWI-D00104:165:C29AHACXX:8:1305:15154:8305,HWI-D00104:165:C29AHACXX:8:2101:10765:9994,HWI-D00104:165:C29AHACXX:8:1105:10696:46725,HWI-D00104:165:C29AHACXX:8:2104:20985:29574,HWI-D00104:165:C29AHACXX:8:2101:16786:65210;sequence=TATAGTTAGAATGTAGATGAAATTATTTTTGTATTTACACAAATATCTCCGATTG;start=129525;subtype=IES;support_ref=2;support_variant=43;type=IES;
scaffold51_59_with_IES	MILORD	internal_eliminated_sequence	129904	130013	.	.	.	ID=MILORD.59.129904.130013;Name=MILORD.59.129904.130013;bounded_by_ta=TRUE;common_boundary=Both;end=130013;ies_id=IESPGM.PTET51.1.59.123087;ies_left_dist=0;ies_min_dist=0;ies_right_dist=0;junction_seq=tttaagtgatcaaaaTAtaaggataatagttg;read_names=HWI-D00104:165:C29AHACXX:8:1107:19881:17312,HWI-D00104:165:C29AHACXX:8:2306:19435:5746,HWI-D00104:165:C29AHACXX:8:2302:17145:64312,HWI-D00104:165:C29AHACXX:8:1206:11575:5969,HWI-D00104:165:C29AHACXX:8:1101:4659:41399,HWI-D00104:165:C29AHACXX:8:2202:14475:25094,HWI-D00104:165:C29AHACXX:8:1101:15923:45987,HWI-D00104:165:C29AHACXX:8:1302:5344:9195,HWI-D00104:165:C29AHACXX:8:2205:17687:30890,HWI-D00104:165:C29AHACXX:8:1205:18976:44047,HWI-D00104:165:C29AHACXX:8:2108:13615:63833,HWI-D00104:165:C29AHACXX:8:1303:5843:62433,HWI-D00104:165:C29AHACXX:8:1302:13081:21524,HWI-D00104:165:C29AHACXX:8:1301:14903:83122,HWI-D00104:165:C29AHACXX:8:2207:8005:19936,HWI-D00104:165:C29AHACXX:8:2104:6614:15260,HWI-D00104:165:C29AHACXX:8:1302:16246:86338,HWI-D00104:165:C29AHACXX:8:2202:16049:50460,HWI-D00104:165:C29AHACXX:8:1107:6379:10271,HWI-D00104:165:C29AHACXX:8:1307:18170:56482,HWI-D00104:165:C29AHACXX:8:2203:8734:15573,HWI-D00104:165:C29AHACXX:8:1302:17712:49909,HWI-D00104:165:C29AHACXX:8:2308:1203:26492,HWI-D00104:165:C29AHACXX:8:1303:19667:33441,HWI-D00104:165:C29AHACXX:8:1102:12198:22186,HWI-D00104:165:C29AHACXX:8:1302:9425:77760,HWI-D00104:165:C29AHACXX:8:1306:10710:30128;sequence=TACATTCATTTAATTTTAGATAATAATTTTACTTAAAGATGTCTTATCTAAAATAAAATAATTTCTTAGGATTAATGTAAGTATATAAAATAACTTAGTTAAATAAAGTG;start=129904;subtype=IES;support_ref=0;support_variant=27;type=IES;
scaffold51_59_with_IES	MILORD	internal_eliminated_sequence	130120	130145	.	.	.	ID=MILORD.59.130120.130145;Name=MILORD.59.130120.130145;bounded_by_ta=TRUE;common_boundary=Both;end=130145;ies_id=IESPGM.PTET51.1.59.123193;ies_left_dist=0;ies_min_dist=0;ies_right_dist=0;junction_seq=tattctggataatagTAatgtatatactaata;read_names=HWI-D00104:165:C29AHACXX:8:2301:13449:53841,HWI-D00104:165:C29AHACXX:8:1201:10322:74148,HWI-D00104:165:C29AHACXX:8:2206:20654:22844,HWI-D00104:165:C29AHACXX:8:1107:9959:51302,HWI-D00104:165:C29AHACXX:8:2306:11896:67973,HWI-D00104:165:C29AHACXX:8:2303:12900:15807,HWI-D00104:165:C29AHACXX:8:2305:2439:23476,HWI-D00104:165:C29AHACXX:8:2308:17133:68980;sequence=TAGTGTTTAATAGATCAAGCTAATTA;start=130120;subtype=IES;support_ref=12;support_variant=8;type=IES;
scaffold51_59_with_IES	MILORD	internal_eliminated_sequence	131701	131758	.	.	.	ID=MILORD.59.131701.131758;Name=MILORD.59.131701.131758;bounded_by_ta=TRUE;common_boundary=Both;end=131758;ies_id=IESPGM.PTET51.1.59.124748;ies_left_dist=0;ies_min_dist=0;ies_right_dist=0;junction_seq=gataatggtctattgTAccatagatcttgaga;read_names=HWI-D00104:165:C29AHACXX:8:1105:4173:37327,HWI-D00104:165:C29AHACXX:8:1105:13935:70446,HWI-D00104:165:C29AHACXX:8:2302:11712:17218,HWI-D00104:165:C29AHACXX:8:2308:5361:11565,HWI-D00104:165:C29AHACXX:8:1103:14222:9285,HWI-D00104:165:C29AHACXX:8:2103:5637:90441,HWI-D00104:165:C29AHACXX:8:2306:10074:26272,HWI-D00104:165:C29AHACXX:8:2307:6600:14824,HWI-D00104:165:C29AHACXX:8:1206:13789:63068,HWI-D00104:165:C29AHACXX:8:2201:9764:68610,HWI-D00104:165:C29AHACXX:8:1206:16796:31737,HWI-D00104:165:C29AHACXX:8:2203:7368:12661,HWI-D00104:165:C29AHACXX:8:2204:5921:70954,HWI-D00104:165:C29AHACXX:8:2202:6661:8545,HWI-D00104:165:C29AHACXX:8:2302:19844:91381,HWI-D00104:165:C29AHACXX:8:1108:10914:40414,HWI-D00104:165:C29AHACXX:8:1201:11431:81313,HWI-D00104:165:C29AHACXX:8:2303:2748:32040,HWI-D00104:165:C29AHACXX:8:1309:15266:60813,HWI-D00104:165:C29AHACXX:8:2206:11836:87534,HWI-D00104:165:C29AHACXX:8:2105:6210:34045,HWI-D00104:165:C29AHACXX:8:2206:14264:78896,HWI-D00104:165:C29AHACXX:8:2304:10228:75942,HWI-D00104:165:C29AHACXX:8:2202:8671:97595,HWI-D00104:165:C29AHACXX:8:2204:3998:86303,HWI-D00104:165:C29AHACXX:8:2301:6715:55213;sequence=TATTGACGAAAATAATTTACATACATTTTTTAATTAAATTGAATACTATTGTCTTCAA;start=131701;subtype=IES;support_ref=4;support_variant=26;type=IES;
scaffold51_59_with_IES	MILORD	internal_eliminated_sequence	133325	133389	.	.	.	ID=MILORD.59.133325.133389;Name=MILORD.59.133325.133389;bounded_by_ta=TRUE;common_boundary=Both;end=133389;ies_id=IESPGM.PTET51.1.59.126314;ies_left_dist=0;ies_min_dist=0;ies_right_dist=0;junction_seq=atttcatctgactggTAtcctctacatcttta;read_names=HWI-D00104:165:C29AHACXX:8:1301:5364:59629,HWI-D00104:165:C29AHACXX:8:1303:6464:48644,HWI-D00104:165:C29AHACXX:8:1103:16060:32828,HWI-D00104:165:C29AHACXX:8:1104:3282:74859,HWI-D00104:165:C29AHACXX:8:2205:2618:14483,HWI-D00104:165:C29AHACXX:8:1202:13803:47336,HWI-D00104:165:C29AHACXX:8:1301:19771:77189,HWI-D00104:165:C29AHACXX:8:1306:3167:30953,HWI-D00104:165:C29AHACXX:8:2304:10783:59380,HWI-D00104:165:C29AHACXX:8:2308:10429:22510,HWI-D00104:165:C29AHACXX:8:2209:18294:18464,HWI-D00104:165:C29AHACXX:8:2203:5000:60316,HWI-D00104:165:C29AHACXX:8:2204:20519:98852,HWI-D00104:165:C29AHACXX:8:2204:10309:72943,HWI-D00104:165:C29AHACXX:8:1101:16371:80838,HWI-D00104:165:C29AHACXX:8:1101:5954:77290,HWI-D00104:165:C29AHACXX:8:2104:18668:14839,HWI-D00104:165:C29AHACXX:8:1202:3856:9128,HWI-D00104:165:C29AHACXX:8:1101:5272:44566,HWI-D00104:165:C29AHACXX:8:1103:18137:87338,HWI-D00104:165:C29AHACXX:8:1206:19094:90695,HWI-D00104:165:C29AHACXX:8:1107:7693:49167,HWI-D00104:165:C29AHACXX:8:1303:16342:55772,HWI-D00104:165:C29AHACXX:8:1305:4477:81166,HWI-D00104:165:C29AHACXX:8:1303:2103:71594,HWI-D00104:165:C29AHACXX:8:1303:15537:3381,HWI-D00104:165:C29AHACXX:8:1305:11275:93093,HWI-D00104:165:C29AHACXX:8:2104:14271:30230,HWI-D00104:165:C29AHACXX:8:2103:5279:61679,HWI-D00104:165:C29AHACXX:8:1202:3070:22757,HWI-D00104:165:C29AHACXX:8:2101:14406:21770,HWI-D00104:165:C29AHACXX:8:1206:17911:45338,HWI-D00104:165:C29AHACXX:8:1108:7340:46663,HWI-D00104:165:C29AHACXX:8:2205:13324:28217,HWI-D00104:165:C29AHACXX:8:1303:19765:5086,HWI-D00104:165:C29AHACXX:8:1305:15953:96508,HWI-D00104:165:C29AHACXX:8:1105:13358:11477,HWI-D00104:165:C29AHACXX:8:1202:10058:37383,HWI-D00104:165:C29AHACXX:8:2306:3720:29768,HWI-D00104:165:C29AHACXX:8:1107:1227:37098,HWI-D00104:165:C29AHACXX:8:1302:17982:60262,HWI-D00104:165:C29AHACXX:8:2203:16370:73081,HWI-D00104:165:C29AHACXX:8:2203:10506:50454,HWI-D00104:165:C29AHACXX:8:2207:1405:71829,HWI-D00104:165:C29AHACXX:8:2103:11008:7502,HWI-D00104:165:C29AHACXX:8:1106:7300:29721,HWI-D00104:165:C29AHACXX:8:2204:11446:51476,HWI-D00104:165:C29AHACXX:8:1101:18843:23045,HWI-D00104:165:C29AHACXX:8:1304:2965:58211,HWI-D00104:165:C29AHACXX:8:2103:3328:68948,HWI-D00104:165:C29AHACXX:8:2304:8755:30347,HWI-D00104:165:C29AHACXX:8:2101:12347:100553,HWI-D00104:165:C29AHACXX:8:1304:16586:75344;sequence=TACATTTGAAATTATTGCATAAAATTATTATTATTCAAAATGAAGAAATCCATATTTACAAACTG;start=133325;subtype=IES;support_ref=0;support_variant=53;type=IES;
scaffold51_59_with_IES	MILORD	internal_eliminated_sequence	134362	134436	.	.	.	ID=MILORD.59.134362.134436;Name=MILORD.59.134362.134436;bounded_by_ta=TRUE;common_boundary=LEFT;end=134436;ies_id=IESPGM.PTET51.1.59.127286;ies_left_dist=0;ies_min_dist=0;ies_right_dist=3;junction_seq=cagattgattcaaggTAgtagttggagatta;read_names=HWI-D00104:165:C29AHACXX:8:1105:8231:68882,HWI-D00104:165:C29AHACXX:8:2301:15473:19501,HWI-D00104:165:C29AHACXX:8:2102:6478:28744;sequence=TACAATCAAAATAATAGTATATTTAGATTAAGAATATTCATATAATATAGAAATTAAAATATATCTGTCTAATAA;start=134362;subtype=PARTIAL_INTERNAL;support_ref=2;support_variant=3;type=ALTERNATIVE;
scaffold51_59_with_IES	MILORD	internal_eliminated_sequence	134362	134439	.	.	.	ID=MILORD.59.134362.134439;Name=MILORD.59.134362.134439;bounded_by_ta=TRUE;common_boundary=Both;end=134439;ies_id=IESPGM.PTET51.1.59.127286;ies_left_dist=0;ies_min_dist=0;ies_right_dist=0;junction_seq=cagattgattcaaggTAgttggagattactat;read_names=HWI-D00104:165:C29AHACXX:8:1305:5915:39076,HWI-D00104:165:C29AHACXX:8:1102:7004:81189,HWI-D00104:165:C29AHACXX:8:2105:7958:99302,HWI-D00104:165:C29AHACXX:8:1103:17787:15161,HWI-D00104:165:C29AHACXX:8:1106:15345:22751,HWI-D00104:165:C29AHACXX:8:2307:17271:13820,HWI-D00104:165:C29AHACXX:8:1301:18146:50256,HWI-D00104:165:C29AHACXX:8:1204:9880:48180,HWI-D00104:165:C29AHACXX:8:2206:8894:9725,HWI-D00104:165:C29AHACXX:8:1202:16614:3187,HWI-D00104:165:C29AHACXX:8:1203:9629:37626,HWI-D00104:165:C29AHACXX:8:2209:18645:83712,HWI-D00104:165:C29AHACXX:8:1203:17527:69022,HWI-D00104:165:C29AHACXX:8:2302:5063:46437,HWI-D00104:165:C29AHACXX:8:2304:18337:85354,HWI-D00104:165:C29AHACXX:8:2108:5829:63362,HWI-D00104:165:C29AHACXX:8:1101:17196:59830,HWI-D00104:165:C29AHACXX:8:1101:13288:86270,HWI-D00104:165:C29AHACXX:8:2201:13136:66959;sequence=TACAATCAAAATAATAGTATATTTAGATTAAGAATATTCATATAATATAGAAATTAAAATATATCTGTCTAATAATAG;start=134362;subtype=IES;support_ref=2;support_variant=19;type=IES;
scaffold51_59_with_IES	MILORD	internal_eliminated_sequence	135514	135646	.	.	.	ID=MILORD.59.135514.135646;Name=MILORD.59.135514.135646;bounded_by_ta=TRUE;common_boundary=Both;end=135646;ies_id=IESPGM.PTET51.1.59.128360;ies_left_dist=0;ies_min_dist=0;ies_right_dist=0;junction_seq=tttaggtgtttctatTAtctgataaaaaccaa;read_names=HWI-D00104:165:C29AHACXX:8:2103:19583:57062,HWI-D00104:165:C29AHACXX:8:2101:19726:80849,HWI-D00104:165:C29AHACXX:8:2102:13719:13354,HWI-D00104:165:C29AHACXX:8:2206:17535:75594,HWI-D00104:165:C29AHACXX:8:2103:1514:15406,HWI-D00104:165:C29AHACXX:8:2108:2614:77595,HWI-D00104:165:C29AHACXX:8:1201:10506:73964,HWI-D00104:165:C29AHACXX:8:2308:6697:39696,HWI-D00104:165:C29AHACXX:8:2204:14629:67255,HWI-D00104:165:C29AHACXX:8:1301:16763:47441,HWI-D00104:165:C29AHACXX:8:1105:14468:65462,HWI-D00104:165:C29AHACXX:8:2102:14278:96679,HWI-D00104:165:C29AHACXX:8:2307:13273:66339,HWI-D00104:165:C29AHACXX:8:1206:14148:55436,HWI-D00104:165:C29AHACXX:8:1101:3566:59205,HWI-D00104:165:C29AHACXX:8:1101:4259:59813,HWI-D00104:165:C29AHACXX:8:1306:11684:47169,HWI-D00104:165:C29AHACXX:8:2202:12425:68002,HWI-D00104:165:C29AHACXX:8:2306:14342:26509,HWI-D00104:165:C29AHACXX:8:1102:11121:74964,HWI-D00104:165:C29AHACXX:8:1204:10767:99719,HWI-D00104:165:C29AHACXX:8:2204:5477:22918,HWI-D00104:165:C29AHACXX:8:1203:8657:42720,HWI-D00104:165:C29AHACXX:8:1206:3265:4026,HWI-D00104:165:C29AHACXX:8:1305:8799:29867,HWI-D00104:165:C29AHACXX:8:1204:12625:19050,HWI-D00104:165:C29AHACXX:8:1104:4696:60683,HWI-D00104:165:C29AHACXX:8:2105:12858:12724;sequence=TACAGTTGTTGATATAAAAATAATTTCCGTTTTGGACAGCATTCTTGAATTATCAAATCACTATTAATAAATAACAAAAATATTTTTAGAAGTTTTAAAATAAAAACAACACATTTACATCTCAAAATTACTG;start=135514;subtype=IES;support_ref=1;support_variant=28;type=IES;
scaffold51_59_with_IES	MILORD	internal_eliminated_sequence	137109	137262	.	.	.	ID=MILORD.59.137109.137262;Name=MILORD.59.137109.137262;bounded_by_ta=TRUE;common_boundary=RIGHT;end=137262;ies_id=IESPGM.PTET51.1.59.129801;ies_left_dist=27;ies_min_dist=0;ies_right_dist=0;junction_seq=tacaattagcaactcTAcacagtcaaataaaa;read_names=HWI-D00104:165:C29AHACXX:8:1108:7353:74057;sequence=TATGCCATCAAAAGAGTTCAAAAAAATTACAGCAATTCAGATGAAATTTATAATATTCTAAATTATTATAAAAAATATTACATTTTAAGTTGATTATCTTTAAGAAATCATTAATTTTATTTATAATAATACCAAAGCTGTTATATATTTACAG;start=137109;subtype=PARTIAL_EXTERNAL;support_ref=37;support_variant=1;type=ALTERNATIVE;
scaffold51_59_with_IES	MILORD	internal_eliminated_sequence	137136	137262	.	.	.	ID=MILORD.59.137136.137262;Name=MILORD.59.137136.137262;bounded_by_ta=TRUE;common_boundary=Both;end=137262;ies_id=IESPGM.PTET51.1.59.129801;ies_left_dist=0;ies_min_dist=0;ies_right_dist=0;junction_seq=agagttcaaaaaaatTAcacagtcaaataaaa;read_names=HWI-D00104:165:C29AHACXX:8:1202:4198:59200,HWI-D00104:165:C29AHACXX:8:2105:3650:36936,HWI-D00104:165:C29AHACXX:8:1107:2799:33347,HWI-D00104:165:C29AHACXX:8:1204:7784:3995,HWI-D00104:165:C29AHACXX:8:1204:6458:48019,HWI-D00104:165:C29AHACXX:8:2301:17343:27938,HWI-D00104:165:C29AHACXX:8:1304:14989:8455,HWI-D00104:165:C29AHACXX:8:1302:12632:91535,HWI-D00104:165:C29AHACXX:8:1303:14406:4183,HWI-D00104:165:C29AHACXX:8:2304:14136:94139,HWI-D00104:165:C29AHACXX:8:2206:1730:24662,HWI-D00104:165:C29AHACXX:8:2102:4583:82730,HWI-D00104:165:C29AHACXX:8:2204:19400:47620,HWI-D00104:165:C29AHACXX:8:2202:5011:29399,HWI-D00104:165:C29AHACXX:8:2206:12635:40898,HWI-D00104:165:C29AHACXX:8:1305:11925:47997,HWI-D00104:165:C29AHACXX:8:1302:8964:8803,HWI-D00104:165:C29AHACXX:8:2204:5286:88935,HWI-D00104:165:C29AHACXX:8:1307:15142:97420,HWI-D00104:165:C29AHACXX:8:2307:13517:57165,HWI-D00104:165:C29AHACXX:8:1102:15356:25798,HWI-D00104:165:C29AHACXX:8:1306:6385:34524,HWI-D00104:165:C29AHACXX:8:1201:4803:49530,HWI-D00104:165:C29AHACXX:8:1108:19100:27755,HWI-D00104:165:C29AHACXX:8:1206:11147:31845,HWI-D00104:165:C29AHACXX:8:1204:18645:37662,HWI-D00104:165:C29AHACXX:8:1101:3610:96812,HWI-D00104:165:C29AHACXX:8:1303:15767:71740,HWI-D00104:165:C29AHACXX:8:2209:14365:52833,HWI-D00104:165:C29AHACXX:8:2304:16872:15441,HWI-D00104:165:C29AHACXX:8:1306:15146:31333,HWI-D00104:165:C29AHACXX:8:1304:6921:84874,HWI-D00104:165:C29AHACXX:8:1302:8341:96180,HWI-D00104:165:C29AHACXX:8:1206:13945:15941;sequence=TACAGCAATTCAGATGAAATTTATAATATTCTAAATTATTATAAAAAATATTACATTTTAAGTTGATTATCTTTAAGAAATCATTAATTTTATTTATAATAATACCAAAGCTGTTATATATTTACAG;start=137136;subtype=IES;support_ref=16;support_variant=34;type=IES;
scaffold51_59_with_IES	MILORD	internal_eliminated_sequence	140414	140441	.	.	.	ID=MILORD.59.140414.140441;Name=MILORD.59.140414.140441;bounded_by_ta=TRUE;common_boundary=Both;end=140441;ies_id=IESPGM.PTET51.1.59.132952;ies_left_dist=0;ies_min_dist=0;ies_right_dist=0;junction_seq=aatggtttatttaagTAaaataaatatttccc;read_names=HWI-D00104:165:C29AHACXX:8:1304:8216:53769,HWI-D00104:165:C29AHACXX:8:2307:18578:46813,HWI-D00104:165:C29AHACXX:8:2202:8425:6119,HWI-D00104:165:C29AHACXX:8:2104:9467:62184,HWI-D00104:165:C29AHACXX:8:2101:4551:78173,HWI-D00104:165:C29AHACXX:8:1206:9174:23465,HWI-D00104:165:C29AHACXX:8:1307:8225:73031,HWI-D00104:165:C29AHACXX:8:1206:15471:64078,HWI-D00104:165:C29AHACXX:8:2205:17564:45462,HWI-D00104:165:C29AHACXX:8:1103:1852:17594,HWI-D00104:165:C29AHACXX:8:1301:15911:29469,HWI-D00104:165:C29AHACXX:8:1103:4526:18126,HWI-D00104:165:C29AHACXX:8:2305:13163:4441,HWI-D00104:165:C29AHACXX:8:2305:2670:57156,HWI-D00104:165:C29AHACXX:8:1107:14097:55962,HWI-D00104:165:C29AHACXX:8:2303:18352:29008,HWI-D00104:165:C29AHACXX:8:2204:17109:48909,HWI-D00104:165:C29AHACXX:8:1202:18420:15722,HWI-D00104:165:C29AHACXX:8:2103:1443:41618,HWI-D00104:165:C29AHACXX:8:2105:10986:81160,HWI-D00104:165:C29AHACXX:8:1103:7149:13799,HWI-D00104:165:C29AHACXX:8:1301:5286:62908;sequence=TATAGAATTCCAATTATATTATCAACTA;start=140414;subtype=IES;support_ref=0;support_variant=22;type=IES;
scaffold51_59_with_IES	MILORD	internal_eliminated_sequence	141946	141971	.	.	.	ID=MILORD.59.141946.141971;Name=MILORD.59.141946.141971;bounded_by_ta=TRUE;common_boundary=Both;end=141971;ies_id=IESPGM.PTET51.1.59.134456;ies_left_dist=0;ies_min_dist=0;ies_right_dist=0;junction_seq=aataatattacaattTAcaatcgaatctaaat;read_names=HWI-D00104:165:C29AHACXX:8:1303:3642:42709,HWI-D00104:165:C29AHACXX:8:2102:17646:69553,HWI-D00104:165:C29AHACXX:8:1305:10298:23737,HWI-D00104:165:C29AHACXX:8:1201:18133:17334,HWI-D00104:165:C29AHACXX:8:1303:14555:7791,HWI-D00104:165:C29AHACXX:8:2201:20502:30698,HWI-D00104:165:C29AHACXX:8:1305:2618:42716,HWI-D00104:165:C29AHACXX:8:1205:2111:37305,HWI-D00104:165:C29AHACXX:8:2203:17721:16898,HWI-D00104:165:C29AHACXX:8:2301:6796:62717,HWI-D00104:165:C29AHACXX:8:1304:7210:49378,HWI-D00104:165:C29AHACXX:8:1309:4365:63708,HWI-D00104:165:C29AHACXX:8:2103:4741:100533,HWI-D00104:165:C29AHACXX:8:1204:20675:15850,HWI-D00104:165:C29AHACXX:8:2104:17322:33190,HWI-D00104:165:C29AHACXX:8:1201:14668:18485,HWI-D00104:165:C29AHACXX:8:2201:7191:9353,HWI-D00104:165:C29AHACXX:8:1104:11358:84627,HWI-D00104:165:C29AHACXX:8:2102:14522:86223,HWI-D00104:165:C29AHACXX:8:2201:4887:59994,HWI-D00104:165:C29AHACXX:8:2206:12079:95466,HWI-D00104:165:C29AHACXX:8:1203:1939:90338,HWI-D00104:165:C29AHACXX:8:1306:17159:2941,HWI-D00104:165:C29AHACXX:8:1104:15340:51746,HWI-D00104:165:C29AHACXX:8:1205:15231:69852,HWI-D00104:165:C29AHACXX:8:2303:13065:12051,HWI-D00104:165:C29AHACXX:8:2305:7383:30981,HWI-D00104:165:C29AHACXX:8:2207:17828:50170,HWI-D00104:165:C29AHACXX:8:2205:5208:92791,HWI-D00104:165:C29AHACXX:8:1305:12341:6376,HWI-D00104:165:C29AHACXX:8:2101:16746:10950,HWI-D00104:165:C29AHACXX:8:1307:20838:74409,HWI-D00104:165:C29AHACXX:8:1106:8408:84132,HWI-D00104:165:C29AHACXX:8:2302:1867:60725;sequence=TATAATAGTATTTCATTTCTTAGTCA;start=141946;subtype=IES;support_ref=0;support_variant=34;type=IES;
scaffold51_59_with_IES	MILORD	internal_eliminated_sequence	142638	142866	.	.	.	ID=MILORD.59.142638.142866;Name=MILORD.59.142638.142866;bounded_by_ta=TRUE;common_boundary=Both;end=142866;ies_id=IESPGM.PTET51.1.59.135122;ies_left_dist=0;ies_min_dist=0;ies_right_dist=0;junction_seq=aattgtaataaagagTAtcatactttacaaat;read_names=HWI-D00104:165:C29AHACXX:8:1104:20124:33158,HWI-D00104:165:C29AHACXX:8:2105:18222:93874,HWI-D00104:165:C29AHACXX:8:2207:20125:62091,HWI-D00104:165:C29AHACXX:8:2302:11973:95193,HWI-D00104:165:C29AHACXX:8:1307:14693:30879,HWI-D00104:165:C29AHACXX:8:1303:5616:52426,HWI-D00104:165:C29AHACXX:8:1303:5566:88999,HWI-D00104:165:C29AHACXX:8:1307:19413:42622,HWI-D00104:165:C29AHACXX:8:2207:7493:56989,HWI-D00104:165:C29AHACXX:8:2304:4850:45031,HWI-D00104:165:C29AHACXX:8:1203:11445:31167,HWI-D00104:165:C29AHACXX:8:2103:15082:22875,HWI-D00104:165:C29AHACXX:8:2303:9259:28537,HWI-D00104:165:C29AHACXX:8:1307:1699:75799,HWI-D00104:165:C29AHACXX:8:1201:9757:24828,HWI-D00104:165:C29AHACXX:8:1301:9503:56042,HWI-D00104:165:C29AHACXX:8:1304:1566:42078,HWI-D00104:165:C29AHACXX:8:2207:4003:59444,HWI-D00104:165:C29AHACXX:8:2305:18775:45700,HWI-D00104:165:C29AHACXX:8:2207:6614:73807,HWI-D00104:165:C29AHACXX:8:1307:4743:39384,HWI-D00104:165:C29AHACXX:8:1201:20162:59377,HWI-D00104:165:C29AHACXX:8:2202:19028:91387,HWI-D00104:165:C29AHACXX:8:1301:3750:21303,HWI-D00104:165:C29AHACXX:8:1101:4817:75442,HWI-D00104:165:C29AHACXX:8:2203:18156:74339,HWI-D00104:165:C29AHACXX:8:1205:9107:44737,HWI-D00104:165:C29AHACXX:8:1104:18917:60348,HWI-D00104:165:C29AHACXX:8:1103:15800:4703,HWI-D00104:165:C29AHACXX:8:1301:18334:80326,HWI-D00104:165:C29AHACXX:8:1309:5516:78773,HWI-D00104:165:C29AHACXX:8:1302:16114:49599,HWI-D00104:165:C29AHACXX:8:2307:18254:36428,HWI-D00104:165:C29AHACXX:8:1103:6824:41953,HWI-D00104:165:C29AHACXX:8:1303:11249:29088,HWI-D00104:165:C29AHACXX:8:1301:13733:5054;sequence=TATTGTCTAAATAAGATTTTAGAAATATTTATTATAATGGAAGAATAATTAATATTTTATTAGCAGCTGAAATAACATTAAAAATAAGTTATTAGCAAATCAAAGCATCAATCTATCAAATGTTAAGAATTTCTAATTATTTTTTTGATTTATTATTTTTTATATATTTATAAATTAACTTGCAAATGGGAGTTAGCAAAAATAACATAATTTTTGATAATGTTGATGA;start=142638;subtype=IES;support_ref=0;support_variant=36;type=IES;
scaffold51_59_with_IES	MILORD	internal_eliminated_sequence	143773	143816	.	.	.	ID=MILORD.59.143773.143816;Name=MILORD.59.143773.143816;bounded_by_ta=TRUE;common_boundary=Both;end=143816;ies_id=IESPGM.PTET51.1.59.136028;ies_left_dist=0;ies_min_dist=0;ies_right_dist=0;junction_seq=tctttcttaaccttcTAtaattcaacatccat;read_names=HWI-D00104:165:C29AHACXX:8:1104:15201:77368,HWI-D00104:165:C29AHACXX:8:1204:5158:37602,HWI-D00104:165:C29AHACXX:8:1204:8827:96423,HWI-D00104:165:C29AHACXX:8:2209:8871:77050,HWI-D00104:165:C29AHACXX:8:2306:2801:31764,HWI-D00104:165:C29AHACXX:8:1305:17198:55063,HWI-D00104:165:C29AHACXX:8:2303:7602:23208,HWI-D00104:165:C29AHACXX:8:2202:4580:9231,HWI-D00104:165:C29AHACXX:8:1203:10778:29040,HWI-D00104:165:C29AHACXX:8:2205:14793:79891,HWI-D00104:165:C29AHACXX:8:2302:5703:53673,HWI-D00104:165:C29AHACXX:8:2305:12577:51026,HWI-D00104:165:C29AHACXX:8:1102:17360:58069,HWI-D00104:165:C29AHACXX:8:1204:4911:52791,HWI-D00104:165:C29AHACXX:8:2201:10724:58090,HWI-D00104:165:C29AHACXX:8:1102:14309:77875,HWI-D00104:165:C29AHACXX:8:1206:17213:8840,HWI-D00104:165:C29AHACXX:8:2103:9049:9969,HWI-D00104:165:C29AHACXX:8:2304:15309:53207,HWI-D00104:165:C29AHACXX:8:1202:6347:97487,HWI-D00104:165:C29AHACXX:8:2203:20426:89331,HWI-D00104:165:C29AHACXX:8:2203:3035:29305,HWI-D00104:165:C29AHACXX:8:2306:7861:47676,HWI-D00104:165:C29AHACXX:8:2206:5981:94600,HWI-D00104:165:C29AHACXX:8:2305:12893:88492,HWI-D00104:165:C29AHACXX:8:1106:5485:65012,HWI-D00104:165:C29AHACXX:8:1205:18356:75499,HWI-D00104:165:C29AHACXX:8:2305:3969:83177,HWI-D00104:165:C29AHACXX:8:1203:7899:38874,HWI-D00104:165:C29AHACXX:8:1107:13334:35173,HWI-D00104:165:C29AHACXX:8:2203:15874:52564,HWI-D00104:165:C29AHACXX:8:2103:1553:95077,HWI-D00104:165:C29AHACXX:8:2203:16426:30046,HWI-D00104:165:C29AHACXX:8:2203:15998:41247,HWI-D00104:165:C29AHACXX:8:2302:15821:46717,HWI-D00104:165:C29AHACXX:8:2303:1216:100532,HWI-D00104:165:C29AHACXX:8:2103:11582:42321,HWI-D00104:165:C29AHACXX:8:1108:15963:95464,HWI-D00104:165:C29AHACXX:8:2206:4796:92124,HWI-D00104:165:C29AHACXX:8:1204:9426:95350,HWI-D00104:165:C29AHACXX:8:1301:9966:92965;sequence=TACAGATAGATTGTTAATATATTTATAATCAATTAATTCAACTA;start=143773;subtype=IES;support_ref=4;support_variant=41;type=IES;
scaffold51_59_with_IES	MILORD	internal_eliminated_sequence	145892	145983	.	.	.	ID=MILORD.59.145892.145983;Name=MILORD.59.145892.145983;bounded_by_ta=TRUE;common_boundary=Both;end=145983;ies_id=IESPGM.PTET51.1.59.138103;ies_left_dist=0;ies_min_dist=0;ies_right_dist=0;junction_seq=ctttattattcatgtTAtctatcttttgctta;read_names=HWI-D00104:165:C29AHACXX:8:2105:11062:25441,HWI-D00104:165:C29AHACXX:8:1205:16065:17153,HWI-D00104:165:C29AHACXX:8:2307:5521:14754,HWI-D00104:165:C29AHACXX:8:1205:14727:43960,HWI-D00104:165:C29AHACXX:8:1206:4278:61004,HWI-D00104:165:C29AHACXX:8:1301:10516:91011,HWI-D00104:165:C29AHACXX:8:1309:1486:46526,HWI-D00104:165:C29AHACXX:8:2203:20551:58934,HWI-D00104:165:C29AHACXX:8:2103:5457:95079,HWI-D00104:165:C29AHACXX:8:2308:14061:8536,HWI-D00104:165:C29AHACXX:8:1201:13032:89754,HWI-D00104:165:C29AHACXX:8:2304:3033:24411,HWI-D00104:165:C29AHACXX:8:2207:10040:39037,HWI-D00104:165:C29AHACXX:8:2301:13046:41467,HWI-D00104:165:C29AHACXX:8:1104:2957:32787,HWI-D00104:165:C29AHACXX:8:1309:19817:79556,HWI-D00104:165:C29AHACXX:8:1203:3848:84726,HWI-D00104:165:C29AHACXX:8:2301:8860:6625,HWI-D00104:165:C29AHACXX:8:2101:7387:73395,HWI-D00104:165:C29AHACXX:8:2101:15071:67100,HWI-D00104:165:C29AHACXX:8:2104:5472:14545,HWI-D00104:165:C29AHACXX:8:1203:12780:80440,HWI-D00104:165:C29AHACXX:8:1309:9448:49392,HWI-D00104:165:C29AHACXX:8:1303:10928:84819;sequence=TACATTCAATTAATTCTTAAACTAAGAAATTGCTAATTAAATAAGTTAATAATAAATTATTAAATAATTCTAAAAAATCATAAATGTGATTG;start=145892;subtype=IES;support_ref=0;support_variant=24;type=IES;
scaffold51_59_with_IES	MILORD	internal_eliminated_sequence	147895	147921	.	.	.	ID=MILORD.59.147895.147921;Name=MILORD.59.147895.147921;bounded_by_ta=TRUE;common_boundary=Both;end=147921;ies_id=IESPGM.PTET51.1.59.140014;ies_left_dist=0;ies_min_dist=0;ies_right_dist=0;junction_seq=gcttaaagctccagaTAtttcttgcgccataa;read_names=HWI-D00104:165:C29AHACXX:8:1307:18072:26955,HWI-D00104:165:C29AHACXX:8:2303:9242:42258,HWI-D00104:165:C29AHACXX:8:2103:19116:36111,HWI-D00104:165:C29AHACXX:8:1309:4587:71889,HWI-D00104:165:C29AHACXX:8:1309:13476:30741,HWI-D00104:165:C29AHACXX:8:1202:13221:73538,HWI-D00104:165:C29AHACXX:8:1103:8755:100621,HWI-D00104:165:C29AHACXX:8:2102:8866:94536,HWI-D00104:165:C29AHACXX:8:1105:7994:98304,HWI-D00104:165:C29AHACXX:8:1307:4816:23973,HWI-D00104:165:C29AHACXX:8:2202:14860:40863,HWI-D00104:165:C29AHACXX:8:1201:19746:55879,HWI-D00104:165:C29AHACXX:8:1107:19519:98364,HWI-D00104:165:C29AHACXX:8:1302:10282:88823,HWI-D00104:165:C29AHACXX:8:1107:6847:81213,HWI-D00104:165:C29AHACXX:8:2206:17377:68132,HWI-D00104:165:C29AHACXX:8:1104:19154:101029,HWI-D00104:165:C29AHACXX:8:1204:17069:39140,HWI-D00104:165:C29AHACXX:8:1108:8373:100135;sequence=TATAGTTATTTTATTAATCAATCACTA;start=147895;subtype=IES;support_ref=15;support_variant=19;type=IES;
scaffold51_59_with_IES	MILORD	internal_eliminated_sequence	148659	148720	.	.	.	ID=MILORD.59.148659.148720;Name=MILORD.59.148659.148720;bounded_by_ta=TRUE;common_boundary=Both;end=148720;ies_id=IESPGM.PTET51.1.59.140751;ies_left_dist=0;ies_min_dist=0;ies_right_dist=0;junction_seq=aatatggattgatgaTAtcagagaataataaa;read_names=HWI-D00104:165:C29AHACXX:8:2206:3289:86130,HWI-D00104:165:C29AHACXX:8:1302:18081:90380,HWI-D00104:165:C29AHACXX:8:2201:6476:58904,HWI-D00104:165:C29AHACXX:8:1103:9690:99029,HWI-D00104:165:C29AHACXX:8:1101:6921:85512,HWI-D00104:165:C29AHACXX:8:1104:3931:79164,HWI-D00104:165:C29AHACXX:8:2206:6449:12069,HWI-D00104:165:C29AHACXX:8:2102:3469:87696,HWI-D00104:165:C29AHACXX:8:2302:15697:94825,HWI-D00104:165:C29AHACXX:8:1102:2842:76708,HWI-D00104:165:C29AHACXX:8:1304:2035:70733,HWI-D00104:165:C29AHACXX:8:2205:14186:44452,HWI-D00104:165:C29AHACXX:8:1301:13415:42982,HWI-D00104:165:C29AHACXX:8:2204:5718:89484,HWI-D00104:165:C29AHACXX:8:1204:1953:99062,HWI-D00104:165:C29AHACXX:8:1201:11723:88462,HWI-D00104:165:C29AHACXX:8:2101:2056:33061,HWI-D00104:165:C29AHACXX:8:1102:2554:28248,HWI-D00104:165:C29AHACXX:8:2105:13599:22307,HWI-D00104:165:C29AHACXX:8:1309:17853:60567;sequence=TACACTTACTATTTTTATTATTATCCTAATTTTTAAATGTCTTCTACAAATGATGCCAACTG;start=148659;subtype=IES;support_ref=2;support_variant=20;type=IES;
scaffold51_59_with_IES	MILORD	internal_eliminated_sequence	152947	152973	.	.	.	ID=MILORD.59.152947.152973;Name=MILORD.59.152947.152973;bounded_by_ta=TRUE;common_boundary=Both;end=152973;ies_id=IESPGM.PTET51.1.59.144977;ies_left_dist=0;ies_min_dist=0;ies_right_dist=0;junction_seq=aaagaaacttacaaaTAgtaaaagtgaacata;read_names=HWI-D00104:165:C29AHACXX:8:1306:17337:101074,HWI-D00104:165:C29AHACXX:8:1107:17002:8479,HWI-D00104:165:C29AHACXX:8:1204:13471:98981,HWI-D00104:165:C29AHACXX:8:2303:2701:58564,HWI-D00104:165:C29AHACXX:8:2202:20372:71123,HWI-D00104:165:C29AHACXX:8:1106:16352:6967,HWI-D00104:165:C29AHACXX:8:1301:12012:88253,HWI-D00104:165:C29AHACXX:8:2101:6751:10154,HWI-D00104:165:C29AHACXX:8:2203:12928:48355,HWI-D00104:165:C29AHACXX:8:1303:9357:65343,HWI-D00104:165:C29AHACXX:8:2307:18480:20718,HWI-D00104:165:C29AHACXX:8:1104:4618:89800,HWI-D00104:165:C29AHACXX:8:1204:5632:60739,HWI-D00104:165:C29AHACXX:8:2103:11059:82293,HWI-D00104:165:C29AHACXX:8:1202:5999:38602,HWI-D00104:165:C29AHACXX:8:2306:4953:17505,HWI-D00104:165:C29AHACXX:8:1108:5754:70613,HWI-D00104:165:C29AHACXX:8:2303:5988:87235,HWI-D00104:165:C29AHACXX:8:2308:4981:21886,HWI-D00104:165:C29AHACXX:8:1302:13215:23772,HWI-D00104:165:C29AHACXX:8:2102:17462:72202,HWI-D00104:165:C29AHACXX:8:1108:6722:50265,HWI-D00104:165:C29AHACXX:8:2102:15040:33036,HWI-D00104:165:C29AHACXX:8:1102:19813:19277,HWI-D00104:165:C29AHACXX:8:1307:13224:96960,HWI-D00104:165:C29AHACXX:8:1303:13263:9364,HWI-D00104:165:C29AHACXX:8:1204:2406:35458,HWI-D00104:165:C29AHACXX:8:1303:17673:44872,HWI-D00104:165:C29AHACXX:8:1103:6003:44513,HWI-D00104:165:C29AHACXX:8:1302:12559:91989,HWI-D00104:165:C29AHACXX:8:2102:16761:81526,HWI-D00104:165:C29AHACXX:8:2203:3891:65040,HWI-D00104:165:C29AHACXX:8:1107:16532:47805,HWI-D00104:165:C29AHACXX:8:1202:10880:69434,HWI-D00104:165:C29AHACXX:8:1205:13176:97581,HWI-D00104:165:C29AHACXX:8:1103:12546:40364,HWI-D00104:165:C29AHACXX:8:1306:9585:95237,HWI-D00104:165:C29AHACXX:8:2204:1163:9020,HWI-D00104:165:C29AHACXX:8:1104:6934:49600,HWI-D00104:165:C29AHACXX:8:1106:16645:41350,HWI-D00104:165:C29AHACXX:8:2307:4274:62925,HWI-D00104:165:C29AHACXX:8:2203:18936:35892,HWI-D00104:165:C29AHACXX:8:1302:18882:7768,HWI-D00104:165:C29AHACXX:8:1302:8064:63052,HWI-D00104:165:C29AHACXX:8:1305:18407:50195,HWI-D00104:165:C29AHACXX:8:2305:14805:101145,HWI-D00104:165:C29AHACXX:8:2308:11110:51937,HWI-D00104:165:C29AHACXX:8:1206:16643:100314,HWI-D00104:165:C29AHACXX:8:1306:1738:34820,HWI-D00104:165:C29AHACXX:8:1101:14979:61223,HWI-D00104:165:C29AHACXX:8:2201:19720:34716,HWI-D00104:165:C29AHACXX:8:2206:13960:78226,HWI-D00104:165:C29AHACXX:8:1201:12950:26252,HWI-D00104:165:C29AHACXX:8:2104:14106:3948,HWI-D00104:165:C29AHACXX:8:1206:21192:36609;sequence=TATAATTGGATTAGATTATTTTAATTA;start=152947;subtype=IES;support_ref=0;support_variant=55;type=IES;
scaffold51_59_with_IES	MILORD	internal_eliminated_sequence	155626	155758	.	.	.	ID=MILORD.59.155626.155758;Name=MILORD.59.155626.155758;bounded_by_ta=TRUE;common_boundary=Both;end=155758;ies_id=IESPGM.PTET51.1.59.147629;ies_left_dist=0;ies_min_dist=0;ies_right_dist=0;junction_seq=ctaaaataaatatgaTAtatctcttcataact;read_names=HWI-D00104:165:C29AHACXX:8:2305:15760:98739,HWI-D00104:165:C29AHACXX:8:2307:1199:9989,HWI-D00104:165:C29AHACXX:8:2101:14124:46707,HWI-D00104:165:C29AHACXX:8:1309:16940:27354,HWI-D00104:165:C29AHACXX:8:2202:6358:91771,HWI-D00104:165:C29AHACXX:8:2304:2347:47379;sequence=TATAGATGATAATATAATTTTAAAATAATAAAATTGTTAATTATTTATTTATATATATATATTATAAAATAAAGATAAAGATAAAACTAATTAATAAATTTTTAAATAAAAATAAAATCAATCAAATCCTGTA;start=155626;subtype=IES;support_ref=14;support_variant=6;type=IES;
scaffold51_59_with_IES	MILORD	internal_eliminated_sequence	155626	156702	.	.	.	ID=MILORD.59.155626.156702;Name=MILORD.59.155626.156702;bounded_by_ta=TRUE;common_boundary=LEFT;end=156702;ies_id=IESPGM.PTET51.1.59.147629;ies_left_dist=0;ies_min_dist=0;ies_right_dist=-944;junction_seq=ctaaaataaatatgaTAtaatgacaagtattt;read_names=HWI-D00104:165:C29AHACXX:8:1306:11285:38363;sequence=TATAGATGATAATATAATTTTAAAATAATAAAATTGTTAATTATTTATTTATATATATATATTATAAAATAAAGATAAAGATAAAACTAATTAATAAATTTTTAAATAAAAATAAAATCAATCAAATCCTGTATATATCTCTTCATAACTGTCTCCTAGAAAAGTTAACTTTGGAATATATTATTCAGAAAATTATTATAATTCAACTTAATTCTGTCCACTCTGGATTTCAAAAGAATCTGAAAATAAATTTACTGCATCTTGATCCAAAAAAAAATCTTCCACATAGACTTTTTCTTCAAAACCCTATTTAAGATTTAAATCAGTCTTAATTTGCTCCTATGACTCCTTCTTAACTAATCTCTTGGTTTCTAAACTTTCAGATTCCTTCTCTCTCCTTGAATTTTACTCTTATTTAAATTTAACTTCTTATAATTTAGATAGACATCCATGTTCCTGTAATATTGTTTAGACTTTGAATTTGATATCATATTCCGATAGAAATTTATCCATCCACATTTTTGAGGCTTTGAAAGTGTCACTATTGAAGATTTCAAGGGCTTTAGATTTAATAAAGTCTCTGGTAATTTTCTTTCCACCTTTCTTGGTTTCACTCAATATCCATTACTCAAGTTCTGAAACAGCCTATGGATTAACTCTCTTTCTTCCACATCCTTATTTTCTCACATAACCTTGATTAAACCATCTCTTTAAATTTCTGATTGTAGTATTATATTTTTGACTCTATATTTCAAAGTTCTCATCTGAAGGGTTAGCTGCTAATGCTTCGATAGCTTCTTTTTTTTCATCTGCACTCAGGATATGGTAGATGTGTTACTTTTTTTTTAATTTTCTTTCTTTGACTACTTCATCAATTTTGATCACCTTTTCTTCTTATTTCACTATTTCGCTGATTATTTTTGACATCTTTTTATTTTAAATTATCCTGAAAAAATTTTGTAAATTAATTTAATTAATGAAAATTTTTATCAGGATTTTTGAATGCTTAAAATGTATCTTCTGGAAAATTCTAGAACATTCCGGTGACGTCATCGAAAACTGTATTATTTTTGAGTG;start=155626;subtype=PARTIAL_EXTERNAL;support_ref=7;support_variant=1;type=ALTERNATIVE;
scaffold51_59_with_IES	MILORD	internal_eliminated_sequence	155683	156702	.	.	.	ID=MILORD.59.155683.156702;Name=MILORD.59.155683.156702;bounded_by_ta=TRUE;common_boundary=RIGHT;end=156702;ies_id=IESPGM.PTET51.1.59.148317;ies_left_dist=764;ies_min_dist=0;ies_right_dist=0;junction_seq=atttatttatatataTAtaatgacaagtattt;read_names=HWI-D00104:165:C29AHACXX:8:1204:3318:15933,HWI-D00104:165:C29AHACXX:8:1205:5626:75587;sequence=TATATTATAAAATAAAGATAAAGATAAAACTAATTAATAAATTTTTAAATAAAAATAAAATCAATCAAATCCTGTATATATCTCTTCATAACTGTCTCCTAGAAAAGTTAACTTTGGAATATATTATTCAGAAAATTATTATAATTCAACTTAATTCTGTCCACTCTGGATTTCAAAAGAATCTGAAAATAAATTTACTGCATCTTGATCCAAAAAAAAATCTTCCACATAGACTTTTTCTTCAAAACCCTATTTAAGATTTAAATCAGTCTTAATTTGCTCCTATGACTCCTTCTTAACTAATCTCTTGGTTTCTAAACTTTCAGATTCCTTCTCTCTCCTTGAATTTTACTCTTATTTAAATTTAACTTCTTATAATTTAGATAGACATCCATGTTCCTGTAATATTGTTTAGACTTTGAATTTGATATCATATTCCGATAGAAATTTATCCATCCACATTTTTGAGGCTTTGAAAGTGTCACTATTGAAGATTTCAAGGGCTTTAGATTTAATAAAGTCTCTGGTAATTTTCTTTCCACCTTTCTTGGTTTCACTCAATATCCATTACTCAAGTTCTGAAACAGCCTATGGATTAACTCTCTTTCTTCCACATCCTTATTTTCTCACATAACCTTGATTAAACCATCTCTTTAAATTTCTGATTGTAGTATTATATTTTTGACTCTATATTTCAAAGTTCTCATCTGAAGGGTTAGCTGCTAATGCTTCGATAGCTTCTTTTTTTTCATCTGCACTCAGGATATGGTAGATGTGTTACTTTTTTTTTAATTTTCTTTCTTTGACTACTTCATCAATTTTGATCACCTTTTCTTCTTATTTCACTATTTCGCTGATTATTTTTGACATCTTTTTATTTTAAATTATCCTGAAAAAATTTTGTAAATTAATTTAATTAATGAAAATTTTTATCAGGATTTTTGAATGCTTAAAATGTATCTTCTGGAAAATTCTAGAACATTCCGGTGACGTCATCGAAAACTGTATTATTTTTGAGTG;start=155683;subtype=PARTIAL_EXTERNAL;support_ref=2;support_variant=2;type=ALTERNATIVE;
scaffold51_59_with_IES	MILORD	internal_eliminated_sequence	156447	156702	.	.	.	ID=MILORD.59.156447.156702;Name=MILORD.59.156447.156702;bounded_by_ta=TRUE;common_boundary=Both;end=156702;ies_id=IESPGM.PTET51.1.59.148317;ies_left_dist=0;ies_min_dist=0;ies_right_dist=0;junction_seq=catctgcactcaggaTAtaatgacaagtattt;read_names=HWI-D00104:165:C29AHACXX:8:1301:10261:91509,HWI-D00104:165:C29AHACXX:8:2104:12631:80280,HWI-D00104:165:C29AHACXX:8:2104:16789:73226,HWI-D00104:165:C29AHACXX:8:1206:14025:55455,HWI-D00104:165:C29AHACXX:8:1204:20407:58554,HWI-D00104:165:C29AHACXX:8:2103:8206:22014,HWI-D00104:165:C29AHACXX:8:2306:17880:39135,HWI-D00104:165:C29AHACXX:8:1305:5097:50716,HWI-D00104:165:C29AHACXX:8:1201:2629:68744,HWI-D00104:165:C29AHACXX:8:1307:7626:66080,HWI-D00104:165:C29AHACXX:8:1206:9146:87854,HWI-D00104:165:C29AHACXX:8:2102:15061:49731,HWI-D00104:165:C29AHACXX:8:2209:1726:9662,HWI-D00104:165:C29AHACXX:8:1206:15738:6566,HWI-D00104:165:C29AHACXX:8:1203:12557:78429,HWI-D00104:165:C29AHACXX:8:2205:5964:3067,HWI-D00104:165:C29AHACXX:8:1107:14291:60795,HWI-D00104:165:C29AHACXX:8:1301:11061:68131,HWI-D00104:165:C29AHACXX:8:2101:9470:34242,HWI-D00104:165:C29AHACXX:8:2203:10541:29241,HWI-D00104:165:C29AHACXX:8:1202:8350:61807,HWI-D00104:165:C29AHACXX:8:1302:14043:9831,HWI-D00104:165:C29AHACXX:8:2303:11863:38583,HWI-D00104:165:C29AHACXX:8:2302:1561:55087,HWI-D00104:165:C29AHACXX:8:1108:8946:5451,HWI-D00104:165:C29AHACXX:8:2307:3518:5726,HWI-D00104:165:C29AHACXX:8:1107:2991:84226,HWI-D00104:165:C29AHACXX:8:1102:14766:63508,HWI-D00104:165:C29AHACXX:8:1305:5287:66908,HWI-D00104:165:C29AHACXX:8:1203:6813:74163,HWI-D00104:165:C29AHACXX:8:1202:7540:72009,HWI-D00104:165:C29AHACXX:8:2103:8534:76053,HWI-D00104:165:C29AHACXX:8:2302:15005:8705,HWI-D00104:165:C29AHACXX:8:2205:3804:65509,HWI-D00104:165:C29AHACXX:8:2303:17016:33818,HWI-D00104:165:C29AHACXX:8:2201:11775:12506;sequence=TATGGTAGATGTGTTACTTTTTTTTTAATTTTCTTTCTTTGACTACTTCATCAATTTTGATCACCTTTTCTTCTTATTTCACTATTTCGCTGATTATTTTTGACATCTTTTTATTTTAAATTATCCTGAAAAAATTTTGTAAATTAATTTAATTAATGAAAATTTTTATCAGGATTTTTGAATGCTTAAAATGTATCTTCTGGAAAATTCTAGAACATTCCGGTGACGTCATCGAAAACTGTATTATTTTTGAGTG;start=156447;subtype=IES;support_ref=4;support_variant=36;type=IES;
scaffold51_59_with_IES	MILORD	internal_eliminated_sequence	156447	156704	.	.	.	ID=MILORD.59.156447.156704;Name=MILORD.59.156447.156704;bounded_by_ta=TRUE;common_boundary=LEFT;end=156704;ies_id=IESPGM.PTET51.1.59.148317;ies_left_dist=0;ies_min_dist=0;ies_right_dist=-2;junction_seq=catctgcactcaggaTAatgacaagtatttta;read_names=HWI-D00104:165:C29AHACXX:8:2104:14947:7260;sequence=TATGGTAGATGTGTTACTTTTTTTTTAATTTTCTTTCTTTGACTACTTCATCAATTTTGATCACCTTTTCTTCTTATTTCACTATTTCGCTGATTATTTTTGACATCTTTTTATTTTAAATTATCCTGAAAAAATTTTGTAAATTAATTTAATTAATGAAAATTTTTATCAGGATTTTTGAATGCTTAAAATGTATCTTCTGGAAAATTCTAGAACATTCCGGTGACGTCATCGAAAACTGTATTATTTTTGAGTGTA;start=156447;subtype=PARTIAL_EXTERNAL;support_ref=2;support_variant=1;type=ALTERNATIVE;
scaffold51_59_with_IES	MILORD	internal_eliminated_sequence	157030	157056	.	.	.	ID=MILORD.59.157030.157056;Name=MILORD.59.157030.157056;bounded_by_ta=TRUE;common_boundary=Both;end=157056;ies_id=IESPGM.PTET51.1.59.148644;ies_left_dist=0;ies_min_dist=0;ies_right_dist=0;junction_seq=attgggattaaaattTAagttctttgaaattt;read_names=HWI-D00104:165:C29AHACXX:8:2209:12142:94796,HWI-D00104:165:C29AHACXX:8:2203:5557:48370,HWI-D00104:165:C29AHACXX:8:1302:10659:91138,HWI-D00104:165:C29AHACXX:8:1108:5133:37785,HWI-D00104:165:C29AHACXX:8:1303:8775:23035,HWI-D00104:165:C29AHACXX:8:1202:15096:12667,HWI-D00104:165:C29AHACXX:8:1203:14404:61542,HWI-D00104:165:C29AHACXX:8:2307:12391:78801,HWI-D00104:165:C29AHACXX:8:2103:16616:22270,HWI-D00104:165:C29AHACXX:8:2302:13415:2379,HWI-D00104:165:C29AHACXX:8:1101:12164:3354,HWI-D00104:165:C29AHACXX:8:2204:4443:57474,HWI-D00104:165:C29AHACXX:8:1205:7996:23064,HWI-D00104:165:C29AHACXX:8:1205:7085:83387,HWI-D00104:165:C29AHACXX:8:2209:4025:20983,HWI-D00104:165:C29AHACXX:8:1203:12019:93919,HWI-D00104:165:C29AHACXX:8:1101:17288:61330,HWI-D00104:165:C29AHACXX:8:2205:12723:99114,HWI-D00104:165:C29AHACXX:8:1303:6402:77641,HWI-D00104:165:C29AHACXX:8:1203:1886:42906;sequence=TATAGTTAAATCAAGCAGTTTAATCTA;start=157030;subtype=IES;support_ref=2;support_variant=20;type=IES;
scaffold51_59_with_IES	MILORD	internal_eliminated_sequence	158352	158559	.	.	.	ID=MILORD.59.158352.158559;Name=MILORD.59.158352.158559;bounded_by_ta=TRUE;common_boundary=Both;end=158559;ies_id=IESPGM.PTET51.1.59.149939;ies_left_dist=0;ies_min_dist=0;ies_right_dist=0;junction_seq=ttaccattaaattgaTAcatctttatagatat;read_names=HWI-D00104:165:C29AHACXX:8:1104:1927:13219,HWI-D00104:165:C29AHACXX:8:1108:4648:12887,HWI-D00104:165:C29AHACXX:8:2201:11835:77177,HWI-D00104:165:C29AHACXX:8:1104:15443:14268,HWI-D00104:165:C29AHACXX:8:1201:13148:37312,HWI-D00104:165:C29AHACXX:8:1302:16328:16355,HWI-D00104:165:C29AHACXX:8:1305:8173:88293,HWI-D00104:165:C29AHACXX:8:2303:8485:61571,HWI-D00104:165:C29AHACXX:8:1201:18224:97137,HWI-D00104:165:C29AHACXX:8:2308:5907:59780,HWI-D00104:165:C29AHACXX:8:2108:17920:9968,HWI-D00104:165:C29AHACXX:8:1108:13230:30390,HWI-D00104:165:C29AHACXX:8:1105:7756:53276,HWI-D00104:165:C29AHACXX:8:1303:10907:72706,HWI-D00104:165:C29AHACXX:8:1101:14958:68426,HWI-D00104:165:C29AHACXX:8:1104:2685:15662,HWI-D00104:165:C29AHACXX:8:2305:7790:62077,HWI-D00104:165:C29AHACXX:8:1101:12744:61163,HWI-D00104:165:C29AHACXX:8:2308:14137:94841,HWI-D00104:165:C29AHACXX:8:1102:13108:43467,HWI-D00104:165:C29AHACXX:8:1305:11769:27677,HWI-D00104:165:C29AHACXX:8:1201:14386:68094,HWI-D00104:165:C29AHACXX:8:2201:7762:93666,HWI-D00104:165:C29AHACXX:8:2308:8690:88797,HWI-D00104:165:C29AHACXX:8:1107:8224:48654,HWI-D00104:165:C29AHACXX:8:1105:20033:2407,HWI-D00104:165:C29AHACXX:8:1303:6903:58369,HWI-D00104:165:C29AHACXX:8:1103:14163:39759,HWI-D00104:165:C29AHACXX:8:1203:9433:29250,HWI-D00104:165:C29AHACXX:8:1303:7046:71660,HWI-D00104:165:C29AHACXX:8:1101:7553:50988,HWI-D00104:165:C29AHACXX:8:2301:14898:100689,HWI-D00104:165:C29AHACXX:8:1204:9465:74735;sequence=TATTGTTTAATTAATAATTATACTACGATTAAATATTTGCAATTTAAATTTAATCATTGGTAAGGTTGACTTACAAGATATGATAATTATGTAAAAATAGATTACATTCTAAATTTTTTAGCAGTAATTTTTATTTTAAACTAAATAAATTGCTAAAATTAATTATAACATATTTAACAATTTATTAAATAGTTTTTTAGTCTTACAA;start=158352;subtype=IES;support_ref=4;support_variant=33;type=IES;
scaffold51_59_with_IES	MILORD	internal_eliminated_sequence	159180	159244	.	.	.	ID=MILORD.59.159180.159244;Name=MILORD.59.159180.159244;bounded_by_ta=TRUE;common_boundary=Both;end=159244;ies_id=IESPGM.PTET51.1.59.150559;ies_left_dist=0;ies_min_dist=0;ies_right_dist=0;junction_seq=tctcacttgggcttgTAttcaagtttttatta;read_names=HWI-D00104:165:C29AHACXX:8:2204:14933:59250,HWI-D00104:165:C29AHACXX:8:1301:13054:64503,HWI-D00104:165:C29AHACXX:8:1202:10886:60038,HWI-D00104:165:C29AHACXX:8:1302:19813:49009,HWI-D00104:165:C29AHACXX:8:2305:2952:100451,HWI-D00104:165:C29AHACXX:8:2303:15070:36108,HWI-D00104:165:C29AHACXX:8:1303:12284:52861,HWI-D00104:165:C29AHACXX:8:1105:4250:23019,HWI-D00104:165:C29AHACXX:8:2305:17739:72461,HWI-D00104:165:C29AHACXX:8:1303:19390:75780,HWI-D00104:165:C29AHACXX:8:2307:9791:81463,HWI-D00104:165:C29AHACXX:8:1105:5302:60286,HWI-D00104:165:C29AHACXX:8:2201:11285:14570,HWI-D00104:165:C29AHACXX:8:1205:11416:77347,HWI-D00104:165:C29AHACXX:8:1101:2563:31915,HWI-D00104:165:C29AHACXX:8:1304:18586:31971,HWI-D00104:165:C29AHACXX:8:1303:8093:36762,HWI-D00104:165:C29AHACXX:8:2305:8384:50310,HWI-D00104:165:C29AHACXX:8:1108:10857:50284,HWI-D00104:165:C29AHACXX:8:2102:15384:88265,HWI-D00104:165:C29AHACXX:8:1205:5978:63557,HWI-D00104:165:C29AHACXX:8:1202:4031:20066,HWI-D00104:165:C29AHACXX:8:2102:13329:31864,HWI-D00104:165:C29AHACXX:8:2102:10645:81239,HWI-D00104:165:C29AHACXX:8:1204:15578:43416;sequence=TATGAGAACTTCAAAATTTAATAATATTTTTTTTATTATTCAATTATTTAATATTATGACTACTA;start=159180;subtype=IES;support_ref=6;support_variant=25;type=IES;
scaffold51_59_with_IES	MILORD	internal_eliminated_sequence	159906	159930	.	.	.	ID=MILORD.59.159906.159930;Name=MILORD.59.159906.159930;bounded_by_ta=TRUE;common_boundary=LEFT;end=159930;ies_id=IESPGM.PTET51.1.59.151220;ies_left_dist=0;ies_min_dist=0;ies_right_dist=2;junction_seq=cttactaatttctagTAtaaacacagcaatta;read_names=HWI-D00104:165:C29AHACXX:8:2201:16065:86223,HWI-D00104:165:C29AHACXX:8:2302:16262:83584,HWI-D00104:165:C29AHACXX:8:2105:18806:54046,HWI-D00104:165:C29AHACXX:8:2103:1668:94504,HWI-D00104:165:C29AHACXX:8:2104:16451:74801,HWI-D00104:165:C29AHACXX:8:1205:6009:49380;sequence=TATGGTTAAATCAATTTTTCGGATT;start=159906;subtype=PARTIAL_INTERNAL;support_ref=0;support_variant=6;type=ALTERNATIVE;
scaffold51_59_with_IES	MILORD	internal_eliminated_sequence	159906	159932	.	.	.	ID=MILORD.59.159906.159932;Name=MILORD.59.159906.159932;bounded_by_ta=TRUE;common_boundary=Both;end=159932;ies_id=IESPGM.PTET51.1.59.151220;ies_left_dist=0;ies_min_dist=0;ies_right_dist=0;junction_seq=cttactaatttctagTAaacacagcaattaat;read_names=HWI-D00104:165:C29AHACXX:8:2204:7887:73910,HWI-D00104:165:C29AHACXX:8:1205:21202:87773,HWI-D00104:165:C29AHACXX:8:1303:19546:2510,HWI-D00104:165:C29AHACXX:8:1301:15086:9027,HWI-D00104:165:C29AHACXX:8:2302:12305:10243,HWI-D00104:165:C29AHACXX:8:1204:7440:15599,HWI-D00104:165:C29AHACXX:8:1303:16759:13744,HWI-D00104:165:C29AHACXX:8:1306:5531:52224,HWI-D00104:165:C29AHACXX:8:2205:2781:78254,HWI-D00104:165:C29AHACXX:8:2302:16992:7844,HWI-D00104:165:C29AHACXX:8:2104:7416:89521,HWI-D00104:165:C29AHACXX:8:1303:12018:40988,HWI-D00104:165:C29AHACXX:8:2302:17579:60774,HWI-D00104:165:C29AHACXX:8:2201:3752:41910,HWI-D00104:165:C29AHACXX:8:1306:11142:84257,HWI-D00104:165:C29AHACXX:8:1304:10700:11091,HWI-D00104:165:C29AHACXX:8:1108:7278:21033,HWI-D00104:165:C29AHACXX:8:2204:19821:27389,HWI-D00104:165:C29AHACXX:8:1301:7913:9262,HWI-D00104:165:C29AHACXX:8:1202:3550:81479,HWI-D00104:165:C29AHACXX:8:2201:14666:36598,HWI-D00104:165:C29AHACXX:8:1105:11886:35666,HWI-D00104:165:C29AHACXX:8:2207:13084:27313,HWI-D00104:165:C29AHACXX:8:2301:17394:54660,HWI-D00104:165:C29AHACXX:8:1201:15502:19048,HWI-D00104:165:C29AHACXX:8:1302:13464:89610,HWI-D00104:165:C29AHACXX:8:2303:17908:21264,HWI-D00104:165:C29AHACXX:8:1105:19755:71401,HWI-D00104:165:C29AHACXX:8:2204:17781:86073;sequence=TATGGTTAAATCAATTTTTCGGATTTA;start=159906;subtype=IES;support_ref=0;support_variant=29;type=IES;
scaffold51_59_with_IES	MILORD	internal_eliminated_sequence	160095	160120	.	.	.	ID=MILORD.59.160095.160120;Name=MILORD.59.160095.160120;bounded_by_ta=TRUE;common_boundary=Both;end=160120;ies_id=IESPGM.PTET51.1.59.151382;ies_left_dist=0;ies_min_dist=0;ies_right_dist=0;junction_seq=attgcaaagtttatgTAaataaagcctgctaa;read_names=HWI-D00104:165:C29AHACXX:8:2307:2312:34323,HWI-D00104:165:C29AHACXX:8:1205:9295:42981,HWI-D00104:165:C29AHACXX:8:1101:11590:41293,HWI-D00104:165:C29AHACXX:8:2201:21228:4204,HWI-D00104:165:C29AHACXX:8:2205:8071:71917,HWI-D00104:165:C29AHACXX:8:1306:2735:13103,HWI-D00104:165:C29AHACXX:8:2204:13993:39824,HWI-D00104:165:C29AHACXX:8:2201:5098:25430,HWI-D00104:165:C29AHACXX:8:1107:8446:81212,HWI-D00104:165:C29AHACXX:8:1204:8950:24754,HWI-D00104:165:C29AHACXX:8:2105:14104:36415,HWI-D00104:165:C29AHACXX:8:1301:5973:2312,HWI-D00104:165:C29AHACXX:8:2104:13501:45276,HWI-D00104:165:C29AHACXX:8:2108:20064:27865,HWI-D00104:165:C29AHACXX:8:2204:3369:40519,HWI-D00104:165:C29AHACXX:8:2108:1911:34659,HWI-D00104:165:C29AHACXX:8:2207:5998:100938,HWI-D00104:165:C29AHACXX:8:1303:17805:59957,HWI-D00104:165:C29AHACXX:8:1102:10139:50986,HWI-D00104:165:C29AHACXX:8:1108:16748:51473,HWI-D00104:165:C29AHACXX:8:1204:2281:59988,HWI-D00104:165:C29AHACXX:8:2206:9337:88952,HWI-D00104:165:C29AHACXX:8:1205:7711:2548,HWI-D00104:165:C29AHACXX:8:2304:5613:29908,HWI-D00104:165:C29AHACXX:8:2105:10582:57004,HWI-D00104:165:C29AHACXX:8:1103:18207:78099,HWI-D00104:165:C29AHACXX:8:2205:20924:61173,HWI-D00104:165:C29AHACXX:8:1104:6053:51926;sequence=TATAGAGTATTTTGGTTTTCCCTCTA;start=160095;subtype=IES;support_ref=3;support_variant=28;type=IES;
scaffold51_59_with_IES	MILORD	internal_eliminated_sequence	165140	165166	.	.	.	ID=MILORD.59.165140.165166;Name=MILORD.59.165140.165166;bounded_by_ta=TRUE;common_boundary=Both;end=165166;ies_id=IESPGM.PTET51.1.59.156401;ies_left_dist=0;ies_min_dist=0;ies_right_dist=0;junction_seq=acaataataatgaacTAcaataatctataagg;read_names=HWI-D00104:165:C29AHACXX:8:1304:9905:18080,HWI-D00104:165:C29AHACXX:8:2204:13151:19736,HWI-D00104:165:C29AHACXX:8:2307:17042:11854,HWI-D00104:165:C29AHACXX:8:2201:16222:50990,HWI-D00104:165:C29AHACXX:8:1203:3792:4987,HWI-D00104:165:C29AHACXX:8:2302:4503:6859,HWI-D00104:165:C29AHACXX:8:2206:19061:48380,HWI-D00104:165:C29AHACXX:8:2304:1589:30133,HWI-D00104:165:C29AHACXX:8:2202:15940:76101,HWI-D00104:165:C29AHACXX:8:2204:5605:61298,HWI-D00104:165:C29AHACXX:8:2303:17705:70704,HWI-D00104:165:C29AHACXX:8:2302:4572:20890,HWI-D00104:165:C29AHACXX:8:2306:18398:63979,HWI-D00104:165:C29AHACXX:8:1205:19610:94394,HWI-D00104:165:C29AHACXX:8:2307:12400:5593,HWI-D00104:165:C29AHACXX:8:1307:9160:35475,HWI-D00104:165:C29AHACXX:8:1304:6488:91122,HWI-D00104:165:C29AHACXX:8:1104:16471:94380,HWI-D00104:165:C29AHACXX:8:1206:7468:13478,HWI-D00104:165:C29AHACXX:8:1101:6899:95675,HWI-D00104:165:C29AHACXX:8:2307:5209:15373,HWI-D00104:165:C29AHACXX:8:1204:2793:18481,HWI-D00104:165:C29AHACXX:8:2103:2930:13935,HWI-D00104:165:C29AHACXX:8:2308:2346:44667,HWI-D00104:165:C29AHACXX:8:2105:19039:26303,HWI-D00104:165:C29AHACXX:8:2304:11283:30827,HWI-D00104:165:C29AHACXX:8:1106:14579:29057,HWI-D00104:165:C29AHACXX:8:2102:8399:33234,HWI-D00104:165:C29AHACXX:8:1101:1219:15735,HWI-D00104:165:C29AHACXX:8:1201:5908:42591,HWI-D00104:165:C29AHACXX:8:1302:8574:48809,HWI-D00104:165:C29AHACXX:8:1105:20770:31968,HWI-D00104:165:C29AHACXX:8:1306:3264:79647,HWI-D00104:165:C29AHACXX:8:1303:17349:42848,HWI-D00104:165:C29AHACXX:8:1105:11698:92454,HWI-D00104:165:C29AHACXX:8:1101:13582:75335,HWI-D00104:165:C29AHACXX:8:1102:4890:16751,HWI-D00104:165:C29AHACXX:8:1105:4720:42115,HWI-D00104:165:C29AHACXX:8:2308:5429:18718,HWI-D00104:165:C29AHACXX:8:2302:2821:32610,HWI-D00104:165:C29AHACXX:8:2103:11427:8492,HWI-D00104:165:C29AHACXX:8:2302:4074:74777,HWI-D00104:165:C29AHACXX:8:1108:12477:37664,HWI-D00104:165:C29AHACXX:8:2205:17737:36772;sequence=TATGACATAATTCAATTTTTTATTCTA;start=165140;subtype=IES;support_ref=0;support_variant=44;type=IES;
scaffold51_59_with_IES	MILORD	internal_eliminated_sequence	169300	169394	.	.	.	ID=MILORD.59.169300.169394;Name=MILORD.59.169300.169394;bounded_by_ta=TRUE;common_boundary=Both;end=169394;ies_id=IESPGM.PTET51.1.59.160534;ies_left_dist=0;ies_min_dist=0;ies_right_dist=0;junction_seq=atttttcaaatctgcTAacattttcaatacaa;read_names=HWI-D00104:165:C29AHACXX:8:1204:1230:18466,HWI-D00104:165:C29AHACXX:8:1104:16385:43108,HWI-D00104:165:C29AHACXX:8:1205:19526:9355,HWI-D00104:165:C29AHACXX:8:1107:11619:36630,HWI-D00104:165:C29AHACXX:8:2306:13757:20166,HWI-D00104:165:C29AHACXX:8:1102:7067:14760,HWI-D00104:165:C29AHACXX:8:2206:7251:91447,HWI-D00104:165:C29AHACXX:8:2101:6661:70397,HWI-D00104:165:C29AHACXX:8:2204:15831:9181,HWI-D00104:165:C29AHACXX:8:1309:15132:24349,HWI-D00104:165:C29AHACXX:8:2301:5090:97953,HWI-D00104:165:C29AHACXX:8:1102:12237:96491,HWI-D00104:165:C29AHACXX:8:2204:8148:66013,HWI-D00104:165:C29AHACXX:8:2205:11480:60646,HWI-D00104:165:C29AHACXX:8:2101:11259:96614,HWI-D00104:165:C29AHACXX:8:2302:4451:81242,HWI-D00104:165:C29AHACXX:8:2303:8331:34587,HWI-D00104:165:C29AHACXX:8:1206:7251:80942,HWI-D00104:165:C29AHACXX:8:1201:18627:100691,HWI-D00104:165:C29AHACXX:8:2305:6895:56666,HWI-D00104:165:C29AHACXX:8:1101:12229:15489,HWI-D00104:165:C29AHACXX:8:1303:3410:10762,HWI-D00104:165:C29AHACXX:8:1101:19742:64040,HWI-D00104:165:C29AHACXX:8:2204:16414:32240,HWI-D00104:165:C29AHACXX:8:1106:14487:10030,HWI-D00104:165:C29AHACXX:8:2308:2467:68069,HWI-D00104:165:C29AHACXX:8:1307:16822:72604,HWI-D00104:165:C29AHACXX:8:1102:13046:59404,HWI-D00104:165:C29AHACXX:8:2101:19508:28099,HWI-D00104:165:C29AHACXX:8:2108:8900:94875,HWI-D00104:165:C29AHACXX:8:1107:16772:27863,HWI-D00104:165:C29AHACXX:8:1304:5979:43182,HWI-D00104:165:C29AHACXX:8:1303:4390:35762,HWI-D00104:165:C29AHACXX:8:1201:3383:54058,HWI-D00104:165:C29AHACXX:8:1203:11035:64762,HWI-D00104:165:C29AHACXX:8:2207:7317:62659,HWI-D00104:165:C29AHACXX:8:2303:2695:65145,HWI-D00104:165:C29AHACXX:8:1306:10279:32750,HWI-D00104:165:C29AHACXX:8:2101:18889:23219,HWI-D00104:165:C29AHACXX:8:2303:1336:2116,HWI-D00104:165:C29AHACXX:8:2301:17047:67108,HWI-D00104:165:C29AHACXX:8:2207:17347:29972,HWI-D00104:165:C29AHACXX:8:2209:14424:12220,HWI-D00104:165:C29AHACXX:8:2203:5364:56077,HWI-D00104:165:C29AHACXX:8:2304:3579:86143,HWI-D00104:165:C29AHACXX:8:1102:1084:9427,HWI-D00104:165:C29AHACXX:8:2203:20613:31901,HWI-D00104:165:C29AHACXX:8:1307:16866:54961,HWI-D00104:165:C29AHACXX:8:2103:15276:35246;sequence=TATACTGGATCAAAGTTTCCTTTTAGAATTTAGTAACAAATTAAATAAATTATTAAATAATGGGAAAGAATCATAAAAATTCAATAGACATATTG;start=169300;subtype=IES;support_ref=0;support_variant=49;type=IES;
scaffold51_59_with_IES	MILORD	internal_eliminated_sequence	170232	170292	.	.	.	ID=MILORD.59.170232.170292;Name=MILORD.59.170232.170292;bounded_by_ta=TRUE;common_boundary=Both;end=170292;ies_id=IESPGM.PTET51.1.59.161371;ies_left_dist=0;ies_min_dist=0;ies_right_dist=0;junction_seq=tattgcagctggttaTAtgagaaaaatcttgg;read_names=HWI-D00104:165:C29AHACXX:8:1107:9658:28329,HWI-D00104:165:C29AHACXX:8:1202:16247:79402,HWI-D00104:165:C29AHACXX:8:1301:16402:78820,HWI-D00104:165:C29AHACXX:8:1101:2828:13170,HWI-D00104:165:C29AHACXX:8:1204:3267:76809,HWI-D00104:165:C29AHACXX:8:1202:14401:54513,HWI-D00104:165:C29AHACXX:8:1202:15426:73248,HWI-D00104:165:C29AHACXX:8:2103:12009:53968,HWI-D00104:165:C29AHACXX:8:1306:3980:36739,HWI-D00104:165:C29AHACXX:8:1306:5886:28894,HWI-D00104:165:C29AHACXX:8:2203:20005:18043,HWI-D00104:165:C29AHACXX:8:2102:17364:14620,HWI-D00104:165:C29AHACXX:8:2204:4634:61010,HWI-D00104:165:C29AHACXX:8:1106:5670:19611,HWI-D00104:165:C29AHACXX:8:2205:7725:77611,HWI-D00104:165:C29AHACXX:8:1105:10293:11142,HWI-D00104:165:C29AHACXX:8:2201:5155:30675,HWI-D00104:165:C29AHACXX:8:1106:9768:20980,HWI-D00104:165:C29AHACXX:8:1102:10400:68661,HWI-D00104:165:C29AHACXX:8:2202:6553:89573,HWI-D00104:165:C29AHACXX:8:1104:9077:70852;sequence=TACAGATGGATAGATTATAATATCATTGATGCAATTATTACAATAATCTACTAATCAACTA;start=170232;subtype=IES;support_ref=6;support_variant=21;type=IES;
scaffold51_59_with_IES	MILORD	internal_eliminated_sequence	172067	172095	.	.	.	ID=MILORD.59.172067.172095;Name=MILORD.59.172067.172095;bounded_by_ta=TRUE;common_boundary=Both;end=172095;ies_id=IESPGM.PTET51.1.59.163145;ies_left_dist=0;ies_min_dist=0;ies_right_dist=0;junction_seq=gtcattgtattacaaTAactatttaataaatc;read_names=HWI-D00104:165:C29AHACXX:8:2108:8771:32806,HWI-D00104:165:C29AHACXX:8:2304:7556:5686,HWI-D00104:165:C29AHACXX:8:1102:5416:52537,HWI-D00104:165:C29AHACXX:8:2104:8411:39606,HWI-D00104:165:C29AHACXX:8:2108:2275:21985,HWI-D00104:165:C29AHACXX:8:2204:4040:36734,HWI-D00104:165:C29AHACXX:8:1101:20565:10760,HWI-D00104:165:C29AHACXX:8:1305:11649:97620,HWI-D00104:165:C29AHACXX:8:2308:10472:90701,HWI-D00104:165:C29AHACXX:8:2203:1773:94090,HWI-D00104:165:C29AHACXX:8:1304:18831:36789,HWI-D00104:165:C29AHACXX:8:2305:6283:87752,HWI-D00104:165:C29AHACXX:8:1107:4110:64097,HWI-D00104:165:C29AHACXX:8:2209:7792:67249,HWI-D00104:165:C29AHACXX:8:2103:11733:68021,HWI-D00104:165:C29AHACXX:8:2303:17038:82161,HWI-D00104:165:C29AHACXX:8:2301:13238:11401,HWI-D00104:165:C29AHACXX:8:1205:13196:75781,HWI-D00104:165:C29AHACXX:8:1205:16724:42779,HWI-D00104:165:C29AHACXX:8:2207:9031:3096,HWI-D00104:165:C29AHACXX:8:1304:1720:51567,HWI-D00104:165:C29AHACXX:8:2206:11847:96206,HWI-D00104:165:C29AHACXX:8:1102:6971:23265,HWI-D00104:165:C29AHACXX:8:2102:16737:73990,HWI-D00104:165:C29AHACXX:8:2207:10002:71977,HWI-D00104:165:C29AHACXX:8:1301:11125:4200,HWI-D00104:165:C29AHACXX:8:2207:2945:88440,HWI-D00104:165:C29AHACXX:8:1302:8681:95596,HWI-D00104:165:C29AHACXX:8:1306:9826:53015,HWI-D00104:165:C29AHACXX:8:2206:7741:58578,HWI-D00104:165:C29AHACXX:8:2108:17092:67044,HWI-D00104:165:C29AHACXX:8:1101:14119:33045,HWI-D00104:165:C29AHACXX:8:2304:5201:82387;sequence=TACACTTGAAATAGACTTCATTGTCACTA;start=172067;subtype=IES;support_ref=6;support_variant=33;type=IES;
scaffold51_59_with_IES	MILORD	internal_eliminated_sequence	172928	172958	.	.	.	ID=MILORD.59.172928.172958;Name=MILORD.59.172928.172958;bounded_by_ta=TRUE;common_boundary=Both;end=172958;ies_id=IESPGM.PTET51.1.59.163977;ies_left_dist=0;ies_min_dist=0;ies_right_dist=0;junction_seq=tctgcaatcagaacgTAcactacttacaactc;read_names=HWI-D00104:165:C29AHACXX:8:2303:6277:89075,HWI-D00104:165:C29AHACXX:8:1205:2658:27428,HWI-D00104:165:C29AHACXX:8:1309:9365:96313,HWI-D00104:165:C29AHACXX:8:2102:11560:44358,HWI-D00104:165:C29AHACXX:8:2102:13119:36598,HWI-D00104:165:C29AHACXX:8:2203:1662:72834,HWI-D00104:165:C29AHACXX:8:2206:9512:26839,HWI-D00104:165:C29AHACXX:8:2101:6046:72476,HWI-D00104:165:C29AHACXX:8:1304:20586:22722,HWI-D00104:165:C29AHACXX:8:1108:5776:2564,HWI-D00104:165:C29AHACXX:8:1206:15248:38369,HWI-D00104:165:C29AHACXX:8:2202:14958:97222,HWI-D00104:165:C29AHACXX:8:2303:6935:35128,HWI-D00104:165:C29AHACXX:8:1201:9476:32456,HWI-D00104:165:C29AHACXX:8:1305:12335:8117,HWI-D00104:165:C29AHACXX:8:1201:11876:37438,HWI-D00104:165:C29AHACXX:8:2308:3062:40630,HWI-D00104:165:C29AHACXX:8:2206:7039:97857,HWI-D00104:165:C29AHACXX:8:2206:14493:8827,HWI-D00104:165:C29AHACXX:8:1206:18150:76875,HWI-D00104:165:C29AHACXX:8:1102:17764:37252;sequence=TAGAGTGCAAATAATTTACTCATTTGCATTA;start=172928;subtype=IES;support_ref=24;support_variant=21;type=IES;
scaffold51_59_with_IES	MILORD	internal_eliminated_sequence	174303	174330	.	.	.	ID=MILORD.59.174303.174330;Name=MILORD.59.174303.174330;bounded_by_ta=TRUE;common_boundary=Both;end=174330;ies_id=IESPGM.PTET51.1.59.165321;ies_left_dist=0;ies_min_dist=0;ies_right_dist=0;junction_seq=agtatagatggaaggTAataatctccctagat;read_names=HWI-D00104:165:C29AHACXX:8:1106:2120:65648,HWI-D00104:165:C29AHACXX:8:1101:14601:43780,HWI-D00104:165:C29AHACXX:8:2203:4071:20872,HWI-D00104:165:C29AHACXX:8:1202:6145:80915,HWI-D00104:165:C29AHACXX:8:2203:8955:47869,HWI-D00104:165:C29AHACXX:8:1303:17544:29656,HWI-D00104:165:C29AHACXX:8:1102:3819:68395,HWI-D00104:165:C29AHACXX:8:1204:15450:73129,HWI-D00104:165:C29AHACXX:8:2303:19290:24388,HWI-D00104:165:C29AHACXX:8:1106:3438:35420,HWI-D00104:165:C29AHACXX:8:1101:3198:86005,HWI-D00104:165:C29AHACXX:8:1301:4508:53350,HWI-D00104:165:C29AHACXX:8:1104:3277:47260,HWI-D00104:165:C29AHACXX:8:2102:17069:41680,HWI-D00104:165:C29AHACXX:8:2108:4910:89408;sequence=TATAATCAAATACTAAATCCTTAAACCA;start=174303;subtype=IES;support_ref=0;support_variant=15;type=IES;
scaffold51_59_with_IES	MILORD	internal_eliminated_sequence	174472	174528	.	.	.	ID=MILORD.59.174472.174528;Name=MILORD.59.174472.174528;bounded_by_ta=TRUE;common_boundary=Both;end=174528;ies_id=IESPGM.PTET51.1.59.165462;ies_left_dist=0;ies_min_dist=0;ies_right_dist=0;junction_seq=ggtttcatccaaaatTAcaaaagaataattta;read_names=HWI-D00104:165:C29AHACXX:8:1304:12575:55130,HWI-D00104:165:C29AHACXX:8:2307:20354:47863,HWI-D00104:165:C29AHACXX:8:1103:12092:61159,HWI-D00104:165:C29AHACXX:8:1204:12786:89725,HWI-D00104:165:C29AHACXX:8:2101:6578:12471,HWI-D00104:165:C29AHACXX:8:2101:2596:51563,HWI-D00104:165:C29AHACXX:8:1303:10677:24097,HWI-D00104:165:C29AHACXX:8:2306:5869:31406,HWI-D00104:165:C29AHACXX:8:2102:18293:51546,HWI-D00104:165:C29AHACXX:8:1103:6720:61828,HWI-D00104:165:C29AHACXX:8:1107:7725:66972,HWI-D00104:165:C29AHACXX:8:1205:8035:96828,HWI-D00104:165:C29AHACXX:8:1306:19350:71153,HWI-D00104:165:C29AHACXX:8:2203:7909:75689,HWI-D00104:165:C29AHACXX:8:2101:8663:81837,HWI-D00104:165:C29AHACXX:8:2202:14288:48233,HWI-D00104:165:C29AHACXX:8:2108:20204:17458,HWI-D00104:165:C29AHACXX:8:1301:12225:60024,HWI-D00104:165:C29AHACXX:8:2201:19435:22275,HWI-D00104:165:C29AHACXX:8:1309:9068:65049,HWI-D00104:165:C29AHACXX:8:1205:17209:24711,HWI-D00104:165:C29AHACXX:8:1204:15892:95963,HWI-D00104:165:C29AHACXX:8:2108:10931:88667,HWI-D00104:165:C29AHACXX:8:2205:5787:47688,HWI-D00104:165:C29AHACXX:8:1104:3607:91585;sequence=TATAGGTGCTAGGAAGTCTTATTATTATTAATATCAATTAGTTTATGAATTCAATAA;start=174472;subtype=IES;support_ref=10;support_variant=25;type=IES;
scaffold51_59_with_IES	MILORD	internal_eliminated_sequence	176117	176201	.	.	.	ID=MILORD.59.176117.176201;Name=MILORD.59.176117.176201;bounded_by_ta=TRUE;common_boundary=Both;end=176201;ies_id=IESPGM.PTET51.1.59.167050;ies_left_dist=0;ies_min_dist=0;ies_right_dist=0;junction_seq=tacagaatattaggtTActattagacaataag;read_names=HWI-D00104:165:C29AHACXX:8:2101:17628:34341,HWI-D00104:165:C29AHACXX:8:1104:14837:70801,HWI-D00104:165:C29AHACXX:8:2301:16219:36179,HWI-D00104:165:C29AHACXX:8:1203:4026:41673,HWI-D00104:165:C29AHACXX:8:1301:16407:15752,HWI-D00104:165:C29AHACXX:8:2203:2484:17550,HWI-D00104:165:C29AHACXX:8:1103:18059:66490,HWI-D00104:165:C29AHACXX:8:1306:11578:81723,HWI-D00104:165:C29AHACXX:8:1105:10339:12511,HWI-D00104:165:C29AHACXX:8:1307:11785:23113,HWI-D00104:165:C29AHACXX:8:2103:14335:47158,HWI-D00104:165:C29AHACXX:8:1107:20628:11997,HWI-D00104:165:C29AHACXX:8:2301:3833:2189,HWI-D00104:165:C29AHACXX:8:2303:8253:9336,HWI-D00104:165:C29AHACXX:8:1302:16849:68778,HWI-D00104:165:C29AHACXX:8:1302:3616:74834,HWI-D00104:165:C29AHACXX:8:2202:1673:92364,HWI-D00104:165:C29AHACXX:8:2108:20637:4513,HWI-D00104:165:C29AHACXX:8:2303:11208:97177,HWI-D00104:165:C29AHACXX:8:1204:8375:76222,HWI-D00104:165:C29AHACXX:8:2204:14948:35979,HWI-D00104:165:C29AHACXX:8:2101:12710:100797,HWI-D00104:165:C29AHACXX:8:1206:6807:80684,HWI-D00104:165:C29AHACXX:8:1103:10119:82844,HWI-D00104:165:C29AHACXX:8:2303:15117:19624,HWI-D00104:165:C29AHACXX:8:1107:17047:99985,HWI-D00104:165:C29AHACXX:8:1101:13032:27889,HWI-D00104:165:C29AHACXX:8:2205:2421:41869,HWI-D00104:165:C29AHACXX:8:1304:10845:71767,HWI-D00104:165:C29AHACXX:8:2305:17482:93340,HWI-D00104:165:C29AHACXX:8:1304:7563:22139,HWI-D00104:165:C29AHACXX:8:2206:19968:52933,HWI-D00104:165:C29AHACXX:8:2305:8255:84446,HWI-D00104:165:C29AHACXX:8:1204:19089:31171,HWI-D00104:165:C29AHACXX:8:2305:14522:50418,HWI-D00104:165:C29AHACXX:8:2207:7010:47648,HWI-D00104:165:C29AHACXX:8:1105:13728:89039,HWI-D00104:165:C29AHACXX:8:1303:7834:53729,HWI-D00104:165:C29AHACXX:8:1105:18602:27963,HWI-D00104:165:C29AHACXX:8:1104:12565:67428,HWI-D00104:165:C29AHACXX:8:2204:4960:42958,HWI-D00104:165:C29AHACXX:8:1106:8944:59728,HWI-D00104:165:C29AHACXX:8:1204:1960:9393,HWI-D00104:165:C29AHACXX:8:2202:10661:95299,HWI-D00104:165:C29AHACXX:8:1203:5733:47311,HWI-D00104:165:C29AHACXX:8:1101:14115:58609,HWI-D00104:165:C29AHACXX:8:1203:5824:29502;sequence=TATTACTAATACAATTTCTTTATAAAATTATCATATATTTTGAACTTAATCTTCAGTTTTCTAGAAATATCAATTATACTCACAA;start=176117;subtype=IES;support_ref=0;support_variant=47;type=IES;
scaffold51_59_with_IES	MILORD	internal_eliminated_sequence	179197	179223	.	.	.	ID=MILORD.59.179197.179223;Name=MILORD.59.179197.179223;bounded_by_ta=TRUE;common_boundary=Both;end=179223;ies_id=IESPGM.PTET51.1.59.170045;ies_left_dist=0;ies_min_dist=0;ies_right_dist=0;junction_seq=cattagaatggctcaTAaaaagcaaactgtgt;read_names=HWI-D00104:165:C29AHACXX:8:1301:20219:39281,HWI-D00104:165:C29AHACXX:8:1303:4298:58302,HWI-D00104:165:C29AHACXX:8:1103:15099:62016,HWI-D00104:165:C29AHACXX:8:2103:20837:76590,HWI-D00104:165:C29AHACXX:8:2108:17595:26704,HWI-D00104:165:C29AHACXX:8:2206:6246:99705,HWI-D00104:165:C29AHACXX:8:2209:8946:51586,HWI-D00104:165:C29AHACXX:8:1305:3096:42578,HWI-D00104:165:C29AHACXX:8:2101:19538:62302,HWI-D00104:165:C29AHACXX:8:1101:14085:80588,HWI-D00104:165:C29AHACXX:8:2303:1267:14633,HWI-D00104:165:C29AHACXX:8:1303:18492:34892,HWI-D00104:165:C29AHACXX:8:1302:17486:71656,HWI-D00104:165:C29AHACXX:8:1104:11845:69642,HWI-D00104:165:C29AHACXX:8:2303:11854:68298,HWI-D00104:165:C29AHACXX:8:1205:12046:96506,HWI-D00104:165:C29AHACXX:8:1102:6373:63916,HWI-D00104:165:C29AHACXX:8:2209:17598:44930,HWI-D00104:165:C29AHACXX:8:2209:20730:10027,HWI-D00104:165:C29AHACXX:8:1101:15371:71243,HWI-D00104:165:C29AHACXX:8:1202:6606:81420,HWI-D00104:165:C29AHACXX:8:1101:18645:79869,HWI-D00104:165:C29AHACXX:8:1303:6154:63281,HWI-D00104:165:C29AHACXX:8:1104:6703:35136,HWI-D00104:165:C29AHACXX:8:1305:2566:66394,HWI-D00104:165:C29AHACXX:8:1302:20613:53351,HWI-D00104:165:C29AHACXX:8:1101:5287:59712,HWI-D00104:165:C29AHACXX:8:1302:19260:45912,HWI-D00104:165:C29AHACXX:8:1201:19148:19996,HWI-D00104:165:C29AHACXX:8:2105:7008:50186,HWI-D00104:165:C29AHACXX:8:1309:8984:83549,HWI-D00104:165:C29AHACXX:8:2307:19078:96940,HWI-D00104:165:C29AHACXX:8:1206:7056:17148,HWI-D00104:165:C29AHACXX:8:1105:13723:45602,HWI-D00104:165:C29AHACXX:8:2103:15853:9836,HWI-D00104:165:C29AHACXX:8:1203:7117:73472,HWI-D00104:165:C29AHACXX:8:2103:5727:5297;sequence=TATAGAAGTATCAAAGAATATTGACTA;start=179197;subtype=IES;support_ref=3;support_variant=37;type=IES;
scaffold51_59_with_IES	MILORD	internal_eliminated_sequence	179376	179421	.	.	.	ID=MILORD.59.179376.179421;Name=MILORD.59.179376.179421;bounded_by_ta=TRUE;common_boundary=Both;end=179421;ies_id=IESPGM.PTET51.1.59.170197;ies_left_dist=0;ies_min_dist=0;ies_right_dist=0;junction_seq=aagacgttgaatcatTAgaagtgaaaaattgt;read_names=HWI-D00104:165:C29AHACXX:8:2306:16029:11891,HWI-D00104:165:C29AHACXX:8:1105:7346:43794,HWI-D00104:165:C29AHACXX:8:1107:3567:69308,HWI-D00104:165:C29AHACXX:8:2202:9852:22909,HWI-D00104:165:C29AHACXX:8:1307:12627:26559,HWI-D00104:165:C29AHACXX:8:1204:3344:11316,HWI-D00104:165:C29AHACXX:8:2305:19331:4352,HWI-D00104:165:C29AHACXX:8:1305:13651:58846,HWI-D00104:165:C29AHACXX:8:2305:2272:29178,HWI-D00104:165:C29AHACXX:8:1205:11428:64655,HWI-D00104:165:C29AHACXX:8:1305:11038:13784,HWI-D00104:165:C29AHACXX:8:2205:13376:77189,HWI-D00104:165:C29AHACXX:8:1204:21126:3553,HWI-D00104:165:C29AHACXX:8:1103:19832:90557,HWI-D00104:165:C29AHACXX:8:2205:4613:44753,HWI-D00104:165:C29AHACXX:8:2103:16641:28903,HWI-D00104:165:C29AHACXX:8:1205:12334:55672,HWI-D00104:165:C29AHACXX:8:1107:15191:18121,HWI-D00104:165:C29AHACXX:8:2303:9392:97611,HWI-D00104:165:C29AHACXX:8:2301:7390:28232,HWI-D00104:165:C29AHACXX:8:1202:8320:55822,HWI-D00104:165:C29AHACXX:8:2306:6974:43558;sequence=TACACTCAATTCGAGCAAATTTATTATTGTGATAGATAATCTATTG;start=179376;subtype=IES;support_ref=6;support_variant=22;type=IES;
scaffold51_59_with_IES	MILORD	internal_eliminated_sequence	180999	181028	.	.	.	ID=MILORD.59.180999.181028;Name=MILORD.59.180999.181028;bounded_by_ta=TRUE;common_boundary=Both;end=181028;ies_id=IESPGM.PTET51.1.59.171774;ies_left_dist=0;ies_min_dist=0;ies_right_dist=0;junction_seq=gcaccctttctcggaTAtttgctaaaactgta;read_names=HWI-D00104:165:C29AHACXX:8:2304:16862:85577,HWI-D00104:165:C29AHACXX:8:2102:16041:20786,HWI-D00104:165:C29AHACXX:8:2103:15599:23077,HWI-D00104:165:C29AHACXX:8:1104:15558:17930,HWI-D00104:165:C29AHACXX:8:2105:1932:67423,HWI-D00104:165:C29AHACXX:8:2203:6487:50574,HWI-D00104:165:C29AHACXX:8:1304:19081:7950,HWI-D00104:165:C29AHACXX:8:2302:16481:24944,HWI-D00104:165:C29AHACXX:8:2105:6961:64545,HWI-D00104:165:C29AHACXX:8:1201:20098:10921,HWI-D00104:165:C29AHACXX:8:2304:12182:29140,HWI-D00104:165:C29AHACXX:8:1104:19972:58058,HWI-D00104:165:C29AHACXX:8:2103:20403:56043,HWI-D00104:165:C29AHACXX:8:1304:1239:43023,HWI-D00104:165:C29AHACXX:8:2104:18498:54890,HWI-D00104:165:C29AHACXX:8:1206:1716:93022,HWI-D00104:165:C29AHACXX:8:2205:16896:59235,HWI-D00104:165:C29AHACXX:8:1101:6374:17924,HWI-D00104:165:C29AHACXX:8:2301:4503:54146,HWI-D00104:165:C29AHACXX:8:2103:15755:80579,HWI-D00104:165:C29AHACXX:8:1302:19782:16076,HWI-D00104:165:C29AHACXX:8:2101:11339:93341;sequence=TACAGTATATATAATTCATTTTGCTCACTA;start=180999;subtype=IES;support_ref=0;support_variant=22;type=IES;
scaffold51_59_with_IES	MILORD	internal_eliminated_sequence	181151	181216	.	.	.	ID=MILORD.59.181151.181216;Name=MILORD.59.181151.181216;bounded_by_ta=TRUE;common_boundary=Both;end=181216;ies_id=IESPGM.PTET51.1.59.171896;ies_left_dist=0;ies_min_dist=0;ies_right_dist=0;junction_seq=attgtattaagtaaaTAactagcaatcaatct;read_names=HWI-D00104:165:C29AHACXX:8:2304:18698:72006,HWI-D00104:165:C29AHACXX:8:2304:12499:50609,HWI-D00104:165:C29AHACXX:8:1103:12555:84129;sequence=TACAATTGATTTAATTCATATGTTCTGAATAATAATATTAAAAGTGGAATATCATGCAAATGAGTG;start=181151;subtype=IES;support_ref=0;support_variant=3;type=IES;
scaffold51_59_with_IES	MILORD	internal_eliminated_sequence	181286	181313	.	.	.	ID=MILORD.59.181286.181313;Name=MILORD.59.181286.181313;bounded_by_ta=TRUE;common_boundary=Both;end=181313;ies_id=IESPGM.PTET51.1.59.171965;ies_left_dist=0;ies_min_dist=0;ies_right_dist=0;junction_seq=cagcagcaaggttgcTAccataataataattg;read_names=HWI-D00104:165:C29AHACXX:8:1102:9959:25929,HWI-D00104:165:C29AHACXX:8:2201:18191:36073,HWI-D00104:165:C29AHACXX:8:2105:6795:48316,HWI-D00104:165:C29AHACXX:8:1307:8298:18091,HWI-D00104:165:C29AHACXX:8:2103:4397:19853,HWI-D00104:165:C29AHACXX:8:2205:4030:39750,HWI-D00104:165:C29AHACXX:8:1306:6767:67804,HWI-D00104:165:C29AHACXX:8:1204:13542:46764,HWI-D00104:165:C29AHACXX:8:1303:18441:42303,HWI-D00104:165:C29AHACXX:8:2103:6356:69694,HWI-D00104:165:C29AHACXX:8:2202:4488:51634,HWI-D00104:165:C29AHACXX:8:2108:8063:72845,HWI-D00104:165:C29AHACXX:8:1101:15638:6541,HWI-D00104:165:C29AHACXX:8:1307:12536:7244,HWI-D00104:165:C29AHACXX:8:1102:14985:26254,HWI-D00104:165:C29AHACXX:8:1101:16217:57187,HWI-D00104:165:C29AHACXX:8:2201:12607:29745;sequence=TATAATGAAGATCTGTTAGTATTAATTG;start=181286;subtype=IES;support_ref=0;support_variant=17;type=IES;
scaffold51_59_with_IES	MILORD	internal_eliminated_sequence	182652	182699	.	.	.	ID=MILORD.59.182652.182699;Name=MILORD.59.182652.182699;bounded_by_ta=TRUE;common_boundary=None;end=182699;ies_id=IESPGM.PTET51.1.59.173486;ies_left_dist=183;ies_min_dist=183;ies_right_dist=203;junction_seq=atttggactttgaaaTAatatattattatatg;read_names=HWI-D00104:165:C29AHACXX:8:2303:5880:9900,HWI-D00104:165:C29AHACXX:8:2304:15036:10373,HWI-D00104:165:C29AHACXX:8:2306:5969:98492;sequence=TATTATTAGGGAAATCAATCATATTTTTTAATTTATTAAACTCGACAA;start=182652;subtype=MAC;support_ref=35;support_variant=3;type=CRYPTIC;
scaffold51_59_with_IES	MILORD	internal_eliminated_sequence	182655	182699	.	.	.	ID=MILORD.59.182655.182699;Name=MILORD.59.182655.182699;bounded_by_ta=TRUE;common_boundary=None;end=182699;ies_id=IESPGM.PTET51.1.59.173486;ies_left_dist=180;ies_min_dist=180;ies_right_dist=203;junction_seq=tggactttgaaatatTAatatattattatatg;read_names=HWI-D00104:165:C29AHACXX:8:2304:17162:48806,HWI-D00104:165:C29AHACXX:8:2303:1277:29753;sequence=TATTAGGGAAATCAATCATATTTTTTAATTTATTAAACTCGACAA;start=182655;subtype=MAC;support_ref=66;support_variant=2;type=CRYPTIC;
scaffold51_59_with_IES	MILORD	internal_eliminated_sequence	182835	182902	.	.	.	ID=MILORD.59.182835.182902;Name=MILORD.59.182835.182902;bounded_by_ta=TRUE;common_boundary=Both;end=182902;ies_id=IESPGM.PTET51.1.59.173486;ies_left_dist=0;ies_min_dist=0;ies_right_dist=0;junction_seq=ataatgatattgattTAtaatgaatatatgaa;read_names=HWI-D00104:165:C29AHACXX:8:1204:3828:18211,HWI-D00104:165:C29AHACXX:8:2209:8761:100887,HWI-D00104:165:C29AHACXX:8:1305:12375:23853,HWI-D00104:165:C29AHACXX:8:1106:20139:21178,HWI-D00104:165:C29AHACXX:8:2101:7973:16797,HWI-D00104:165:C29AHACXX:8:1205:19893:87781,HWI-D00104:165:C29AHACXX:8:2206:14019:67627,HWI-D00104:165:C29AHACXX:8:2307:2352:59268,HWI-D00104:165:C29AHACXX:8:1205:18094:30227,HWI-D00104:165:C29AHACXX:8:1206:6724:42239,HWI-D00104:165:C29AHACXX:8:2203:14271:81102,HWI-D00104:165:C29AHACXX:8:1306:6763:89565,HWI-D00104:165:C29AHACXX:8:2205:13309:14568,HWI-D00104:165:C29AHACXX:8:2209:8581:39381,HWI-D00104:165:C29AHACXX:8:2306:6426:48497,HWI-D00104:165:C29AHACXX:8:2102:20785:32977,HWI-D00104:165:C29AHACXX:8:2102:8457:70008,HWI-D00104:165:C29AHACXX:8:1106:14072:72356,HWI-D00104:165:C29AHACXX:8:2302:5320:85150,HWI-D00104:165:C29AHACXX:8:1101:12600:13540,HWI-D00104:165:C29AHACXX:8:2209:8979:37774,HWI-D00104:165:C29AHACXX:8:2305:9612:81621,HWI-D00104:165:C29AHACXX:8:1203:9719:79126,HWI-D00104:165:C29AHACXX:8:1301:4359:9436,HWI-D00104:165:C29AHACXX:8:1202:18145:8193,HWI-D00104:165:C29AHACXX:8:1107:14699:95897,HWI-D00104:165:C29AHACXX:8:1104:7877:48173,HWI-D00104:165:C29AHACXX:8:1304:10351:81082,HWI-D00104:165:C29AHACXX:8:1102:1903:29516,HWI-D00104:165:C29AHACXX:8:2103:14845:39298,HWI-D00104:165:C29AHACXX:8:2203:11627:98374,HWI-D00104:165:C29AHACXX:8:2101:5789:90811,HWI-D00104:165:C29AHACXX:8:1307:15197:83754,HWI-D00104:165:C29AHACXX:8:1106:8965:54495,HWI-D00104:165:C29AHACXX:8:2308:14734:17341,HWI-D00104:165:C29AHACXX:8:1301:1585:86965,HWI-D00104:165:C29AHACXX:8:1203:14432:26080;sequence=TACAGTGGATTTGTAAATATTAAATATTCTAATTATGTTTTAAGAATGAAATTTTTTTAACTGAACTT;start=182835;subtype=IES;support_ref=10;support_variant=37;type=IES;
scaffold51_59_with_IES	MILORD	internal_eliminated_sequence	183766	183792	.	.	.	ID=MILORD.59.183766.183792;Name=MILORD.59.183766.183792;bounded_by_ta=TRUE;common_boundary=Both;end=183792;ies_id=IESPGM.PTET51.1.59.174349;ies_left_dist=0;ies_min_dist=0;ies_right_dist=0;junction_seq=tttttggtttttctgTAaatacctttgaatta;read_names=HWI-D00104:165:C29AHACXX:8:1206:14805:69555,HWI-D00104:165:C29AHACXX:8:1303:17869:39420,HWI-D00104:165:C29AHACXX:8:1203:8682:46896,HWI-D00104:165:C29AHACXX:8:1106:5643:94259,HWI-D00104:165:C29AHACXX:8:2204:3282:66626,HWI-D00104:165:C29AHACXX:8:2205:12996:95942,HWI-D00104:165:C29AHACXX:8:1305:1191:35415,HWI-D00104:165:C29AHACXX:8:1103:16743:65539,HWI-D00104:165:C29AHACXX:8:1305:7822:87964,HWI-D00104:165:C29AHACXX:8:2209:5558:87358,HWI-D00104:165:C29AHACXX:8:2307:6796:91138,HWI-D00104:165:C29AHACXX:8:1101:6077:82311,HWI-D00104:165:C29AHACXX:8:1104:8264:24757,HWI-D00104:165:C29AHACXX:8:1303:17904:48301,HWI-D00104:165:C29AHACXX:8:1102:4936:94395,HWI-D00104:165:C29AHACXX:8:2302:5996:28081,HWI-D00104:165:C29AHACXX:8:1201:14676:23058,HWI-D00104:165:C29AHACXX:8:2303:4165:58236;sequence=TATGGAGAAAGTAGTCTTAATCGACCA;start=183766;subtype=IES;support_ref=0;support_variant=18;type=IES;
scaffold51_59_with_IES	MILORD	internal_eliminated_sequence	184776	184933	.	.	.	ID=MILORD.59.184776.184933;Name=MILORD.59.184776.184933;bounded_by_ta=TRUE;common_boundary=Both;end=184933;ies_id=IESPGM.PTET51.1.59.175332;ies_left_dist=0;ies_min_dist=0;ies_right_dist=0;junction_seq=ggataatacaatagaTAaatgctattttctaa;read_names=HWI-D00104:165:C29AHACXX:8:1206:8929:26077,HWI-D00104:165:C29AHACXX:8:2202:15972:58776,HWI-D00104:165:C29AHACXX:8:2204:12985:51960,HWI-D00104:165:C29AHACXX:8:2108:9705:43829,HWI-D00104:165:C29AHACXX:8:2104:15895:37219,HWI-D00104:165:C29AHACXX:8:1301:12075:8949,HWI-D00104:165:C29AHACXX:8:1205:8379:8158,HWI-D00104:165:C29AHACXX:8:2108:3714:84104,HWI-D00104:165:C29AHACXX:8:1205:13047:54647,HWI-D00104:165:C29AHACXX:8:2204:5508:38432,HWI-D00104:165:C29AHACXX:8:1104:2802:84526,HWI-D00104:165:C29AHACXX:8:2302:1176:43033,HWI-D00104:165:C29AHACXX:8:1201:14072:5588,HWI-D00104:165:C29AHACXX:8:2305:9463:69572,HWI-D00104:165:C29AHACXX:8:1307:5438:58007,HWI-D00104:165:C29AHACXX:8:1202:12446:42678,HWI-D00104:165:C29AHACXX:8:2209:3651:51291;sequence=TAATGTAAATGGAAATTTTTTAAAGAATTTAGATATACAAAATTTTTCTCTTTTCTGGTAATAATTTGAATTGATATAATAATTCTTTAAAGTTTGAAATTAAAAATTAATTATTATATATTTTTAAATTATTGATAGATTATCAATTAAAATGACAA;start=184776;subtype=IES;support_ref=92;support_variant=17;type=IES;
scaffold51_59_with_IES	MILORD	internal_eliminated_sequence	184776	184971	.	.	.	ID=MILORD.59.184776.184971;Name=MILORD.59.184776.184971;bounded_by_ta=TRUE;common_boundary=LEFT;end=184971;ies_id=IESPGM.PTET51.1.59.175332;ies_left_dist=0;ies_min_dist=0;ies_right_dist=-38;junction_seq=ggataatacaatagaTAtcaatttgtttttgt;read_names=HWI-D00104:165:C29AHACXX:8:2203:13987:74295;sequence=TAATGTAAATGGAAATTTTTTAAAGAATTTAGATATACAAAATTTTTCTCTTTTCTGGTAATAATTTGAATTGATATAATAATTCTTTAAAGTTTGAAATTAAAAATTAATTATTATATATTTTTAAATTATTGATAGATTATCAATTAAAATGACAATAAATGCTATTTTCTAATTTCAAAATTTTTATCTTGAA;start=184776;subtype=PARTIAL_EXTERNAL;support_ref=46;support_variant=1;type=ALTERNATIVE;
scaffold51_59_with_IES	MILORD	internal_eliminated_sequence	184887	184933	.	.	.	ID=MILORD.59.184887.184933;Name=MILORD.59.184887.184933;bounded_by_ta=TRUE;common_boundary=RIGHT;end=184933;ies_id=IESPGM.PTET51.1.59.175332;ies_left_dist=-111;ies_min_dist=0;ies_right_dist=0;junction_seq=aaattaaaaattaatTAaatgctattttctaa;read_names=HWI-D00104:165:C29AHACXX:8:2304:8188:23773;sequence=TATTATATATTTTTAAATTATTGATAGATTATCAATTAAAATGACAA;start=184887;subtype=PARTIAL_INTERNAL;support_ref=32;support_variant=1;type=ALTERNATIVE;
scaffold51_59_with_IES	MILORD	internal_eliminated_sequence	187825	187890	.	.	.	ID=MILORD.59.187825.187890;Name=MILORD.59.187825.187890;bounded_by_ta=TRUE;common_boundary=Both;end=187890;ies_id=IESPGM.PTET51.1.59.178223;ies_left_dist=0;ies_min_dist=0;ies_right_dist=0;junction_seq=gcatttttcttaattTAaatttattcctcagt;read_names=HWI-D00104:165:C29AHACXX:8:2301:7880:54688,HWI-D00104:165:C29AHACXX:8:1203:10906:67729,HWI-D00104:165:C29AHACXX:8:2207:3042:84404,HWI-D00104:165:C29AHACXX:8:2201:12582:6468,HWI-D00104:165:C29AHACXX:8:1108:18002:33692,HWI-D00104:165:C29AHACXX:8:1108:3177:49042,HWI-D00104:165:C29AHACXX:8:1306:4833:44941,HWI-D00104:165:C29AHACXX:8:1302:11219:70335,HWI-D00104:165:C29AHACXX:8:2202:1383:31372,HWI-D00104:165:C29AHACXX:8:1303:16241:24539,HWI-D00104:165:C29AHACXX:8:1201:17353:86763,HWI-D00104:165:C29AHACXX:8:1107:14165:94924,HWI-D00104:165:C29AHACXX:8:2301:8936:95561,HWI-D00104:165:C29AHACXX:8:2304:17578:99703,HWI-D00104:165:C29AHACXX:8:2101:6451:76830,HWI-D00104:165:C29AHACXX:8:2304:13827:23684,HWI-D00104:165:C29AHACXX:8:1101:12815:36459,HWI-D00104:165:C29AHACXX:8:1201:6921:44270,HWI-D00104:165:C29AHACXX:8:2105:1886:23901,HWI-D00104:165:C29AHACXX:8:1304:6416:92093,HWI-D00104:165:C29AHACXX:8:2102:20977:63227,HWI-D00104:165:C29AHACXX:8:2201:5637:51729,HWI-D00104:165:C29AHACXX:8:2108:17008:50934,HWI-D00104:165:C29AHACXX:8:1304:10231:59196,HWI-D00104:165:C29AHACXX:8:2108:15773:20568,HWI-D00104:165:C29AHACXX:8:2201:3170:15229,HWI-D00104:165:C29AHACXX:8:1103:7061:77963,HWI-D00104:165:C29AHACXX:8:2108:7023:57434,HWI-D00104:165:C29AHACXX:8:2306:9300:66353,HWI-D00104:165:C29AHACXX:8:2307:19106:15308,HWI-D00104:165:C29AHACXX:8:1309:13777:16323,HWI-D00104:165:C29AHACXX:8:2302:6568:81962,HWI-D00104:165:C29AHACXX:8:2104:5453:18409,HWI-D00104:165:C29AHACXX:8:1304:2609:69843,HWI-D00104:165:C29AHACXX:8:2203:17401:77839,HWI-D00104:165:C29AHACXX:8:2307:11499:100651,HWI-D00104:165:C29AHACXX:8:2105:6465:70846,HWI-D00104:165:C29AHACXX:8:2307:17606:12712,HWI-D00104:165:C29AHACXX:8:1203:2984:80909,HWI-D00104:165:C29AHACXX:8:1301:11280:25715,HWI-D00104:165:C29AHACXX:8:1303:8195:19721,HWI-D00104:165:C29AHACXX:8:1101:4269:17452;sequence=TACAGTCAATTTAGTATATTATTGCTAAAAATGTTATTAAAATAAATTATACTTTCTATCTGATTG;start=187825;subtype=IES;support_ref=6;support_variant=42;type=IES;
scaffold51_59_with_IES	MILORD	internal_eliminated_sequence	191349	191394	.	.	.	ID=MILORD.59.191349.191394;Name=MILORD.59.191349.191394;bounded_by_ta=TRUE;common_boundary=None;end=191394;ies_id=IESPGM.PTET51.1.59.182477;ies_left_dist=796;ies_min_dist=778;ies_right_dist=778;junction_seq=acttgaaaagaatttTAaattagctatggaat;read_names=HWI-D00104:165:C29AHACXX:8:1105:11697:90586;sequence=TATAGGTAATTGGTTTTCAATGAATTTCTTTAAAGAAATCTGTCTA;start=191349;subtype=MAC;support_ref=77;support_variant=1;type=CRYPTIC;
scaffold51_59_with_IES	MILORD	internal_eliminated_sequence	192145	192172	.	.	.	ID=MILORD.59.192145.192172;Name=MILORD.59.192145.192172;bounded_by_ta=TRUE;common_boundary=Both;end=192172;ies_id=IESPGM.PTET51.1.59.182477;ies_left_dist=0;ies_min_dist=0;ies_right_dist=0;junction_seq=attatgattgtgcagTAtttcgttttgaatta;read_names=HWI-D00104:165:C29AHACXX:8:1306:13250:80123,HWI-D00104:165:C29AHACXX:8:1206:10364:91610,HWI-D00104:165:C29AHACXX:8:1309:3615:39384,HWI-D00104:165:C29AHACXX:8:2206:16079:50802,HWI-D00104:165:C29AHACXX:8:1105:8938:21456,HWI-D00104:165:C29AHACXX:8:1206:1597:35222,HWI-D00104:165:C29AHACXX:8:1203:19216:50594,HWI-D00104:165:C29AHACXX:8:2203:18370:57087,HWI-D00104:165:C29AHACXX:8:2104:20606:85976,HWI-D00104:165:C29AHACXX:8:1302:3095:37679,HWI-D00104:165:C29AHACXX:8:2303:2072:41411,HWI-D00104:165:C29AHACXX:8:2206:19091:76357,HWI-D00104:165:C29AHACXX:8:2302:13751:60635,HWI-D00104:165:C29AHACXX:8:2302:19715:26268,HWI-D00104:165:C29AHACXX:8:2305:12703:63836,HWI-D00104:165:C29AHACXX:8:2104:18781:63307,HWI-D00104:165:C29AHACXX:8:1302:12632:11324,HWI-D00104:165:C29AHACXX:8:1307:5834:20857,HWI-D00104:165:C29AHACXX:8:1104:4906:63231,HWI-D00104:165:C29AHACXX:8:1301:14522:24611,HWI-D00104:165:C29AHACXX:8:1306:14958:101113,HWI-D00104:165:C29AHACXX:8:1101:3191:66353,HWI-D00104:165:C29AHACXX:8:1205:19166:68283,HWI-D00104:165:C29AHACXX:8:1103:12305:22909,HWI-D00104:165:C29AHACXX:8:2207:13923:22879,HWI-D00104:165:C29AHACXX:8:2105:4746:80125,HWI-D00104:165:C29AHACXX:8:1104:11180:46868,HWI-D00104:165:C29AHACXX:8:2209:17335:68824,HWI-D00104:165:C29AHACXX:8:2302:6132:10193,HWI-D00104:165:C29AHACXX:8:1302:4717:63524,HWI-D00104:165:C29AHACXX:8:2105:5012:10713,HWI-D00104:165:C29AHACXX:8:1309:9231:76286,HWI-D00104:165:C29AHACXX:8:1202:17729:8571,HWI-D00104:165:C29AHACXX:8:2103:9933:8964,HWI-D00104:165:C29AHACXX:8:1103:11884:94721,HWI-D00104:165:C29AHACXX:8:1203:14079:7498,HWI-D00104:165:C29AHACXX:8:1302:14771:86181,HWI-D00104:165:C29AHACXX:8:1107:6779:74812,HWI-D00104:165:C29AHACXX:8:1104:5905:48358,HWI-D00104:165:C29AHACXX:8:2204:14535:33723,HWI-D00104:165:C29AHACXX:8:1106:7526:62123,HWI-D00104:165:C29AHACXX:8:1305:11693:39889,HWI-D00104:165:C29AHACXX:8:2108:10032:92527,HWI-D00104:165:C29AHACXX:8:1302:1919:47331,HWI-D00104:165:C29AHACXX:8:2108:15186:59017,HWI-D00104:165:C29AHACXX:8:1302:10553:53654,HWI-D00104:165:C29AHACXX:8:2301:13966:76921,HWI-D00104:165:C29AHACXX:8:2105:5558:28143,HWI-D00104:165:C29AHACXX:8:1301:7255:41900,HWI-D00104:165:C29AHACXX:8:1103:10550:2994,HWI-D00104:165:C29AHACXX:8:2209:4368:94140,HWI-D00104:165:C29AHACXX:8:2105:19557:62448,HWI-D00104:165:C29AHACXX:8:1104:7286:18156,HWI-D00104:165:C29AHACXX:8:2301:9650:14576,HWI-D00104:165:C29AHACXX:8:2308:17543:94803,HWI-D00104:165:C29AHACXX:8:1304:17968:89605,HWI-D00104:165:C29AHACXX:8:2305:3761:60616;sequence=TATGATTAATGAGAAATTTTAAGAACTA;start=192145;subtype=IES;support_ref=3;support_variant=57;type=IES;
scaffold51_59_with_IES	MILORD	internal_eliminated_sequence	192409	192434	.	.	.	ID=MILORD.59.192409.192434;Name=MILORD.59.192409.192434;bounded_by_ta=TRUE;common_boundary=Both;end=192434;ies_id=IESPGM.PTET51.1.59.182713;ies_left_dist=0;ies_min_dist=0;ies_right_dist=0;junction_seq=tttcattcatattagTAattaatcctaataat;read_names=HWI-D00104:165:C29AHACXX:8:2303:5477:53036,HWI-D00104:165:C29AHACXX:8:1203:20671:79124,HWI-D00104:165:C29AHACXX:8:2302:7658:65021,HWI-D00104:165:C29AHACXX:8:1204:14019:76125,HWI-D00104:165:C29AHACXX:8:1201:15134:66684,HWI-D00104:165:C29AHACXX:8:1206:7188:50373,HWI-D00104:165:C29AHACXX:8:2301:4735:86149,HWI-D00104:165:C29AHACXX:8:2101:3438:63304,HWI-D00104:165:C29AHACXX:8:1301:8883:47340,HWI-D00104:165:C29AHACXX:8:1102:5110:15232,HWI-D00104:165:C29AHACXX:8:2102:11645:80933,HWI-D00104:165:C29AHACXX:8:2302:6196:23501,HWI-D00104:165:C29AHACXX:8:1305:15862:91875,HWI-D00104:165:C29AHACXX:8:1303:8121:83939,HWI-D00104:165:C29AHACXX:8:2209:11923:22677,HWI-D00104:165:C29AHACXX:8:2302:4822:81981,HWI-D00104:165:C29AHACXX:8:1203:5851:21570,HWI-D00104:165:C29AHACXX:8:2303:4682:15603,HWI-D00104:165:C29AHACXX:8:2308:4451:54189,HWI-D00104:165:C29AHACXX:8:1307:2720:59293,HWI-D00104:165:C29AHACXX:8:2305:17773:97931,HWI-D00104:165:C29AHACXX:8:1102:9205:23740,HWI-D00104:165:C29AHACXX:8:1305:5764:99080,HWI-D00104:165:C29AHACXX:8:2306:7981:84841,HWI-D00104:165:C29AHACXX:8:2108:6748:83306,HWI-D00104:165:C29AHACXX:8:1101:20045:22236,HWI-D00104:165:C29AHACXX:8:1301:4518:49290,HWI-D00104:165:C29AHACXX:8:1309:7316:68045,HWI-D00104:165:C29AHACXX:8:1102:13705:71819,HWI-D00104:165:C29AHACXX:8:1101:6450:84081,HWI-D00104:165:C29AHACXX:8:2303:1253:51923,HWI-D00104:165:C29AHACXX:8:2102:18333:90347,HWI-D00104:165:C29AHACXX:8:1105:16858:27624,HWI-D00104:165:C29AHACXX:8:1205:12565:32801,HWI-D00104:165:C29AHACXX:8:1105:2548:49490,HWI-D00104:165:C29AHACXX:8:2307:13160:88032;sequence=TATAAATATTTATCAAAATTTAACTC;start=192409;subtype=IES;support_ref=12;support_variant=36;type=IES;
scaffold51_59_with_IES	MILORD	internal_eliminated_sequence	194051	194124	.	.	.	ID=MILORD.59.194051.194124;Name=MILORD.59.194051.194124;bounded_by_ta=TRUE;common_boundary=Both;end=194124;ies_id=IESPGM.PTET51.1.59.184329;ies_left_dist=0;ies_min_dist=0;ies_right_dist=0;junction_seq=gtatctcttctctatTAatagaaaacagaggg;read_names=HWI-D00104:165:C29AHACXX:8:1202:9696:69779,HWI-D00104:165:C29AHACXX:8:2209:17494:82130,HWI-D00104:165:C29AHACXX:8:1201:7832:25296,HWI-D00104:165:C29AHACXX:8:1103:8422:17243,HWI-D00104:165:C29AHACXX:8:2103:8184:63659,HWI-D00104:165:C29AHACXX:8:2303:11400:74894,HWI-D00104:165:C29AHACXX:8:1302:3083:9718,HWI-D00104:165:C29AHACXX:8:2201:19289:62300,HWI-D00104:165:C29AHACXX:8:1303:8544:45059,HWI-D00104:165:C29AHACXX:8:2306:12802:49206,HWI-D00104:165:C29AHACXX:8:1306:12735:2770,HWI-D00104:165:C29AHACXX:8:1302:6944:80537,HWI-D00104:165:C29AHACXX:8:1101:5229:37752,HWI-D00104:165:C29AHACXX:8:1304:7124:64166,HWI-D00104:165:C29AHACXX:8:2303:10096:10908,HWI-D00104:165:C29AHACXX:8:2202:12138:81402,HWI-D00104:165:C29AHACXX:8:2203:1726:52157,HWI-D00104:165:C29AHACXX:8:2103:11248:75293,HWI-D00104:165:C29AHACXX:8:1102:16037:76689;sequence=TACGCTTGAATCATTTAATGTTTTTGCTTTCAATTAAACCTTAGGATTTATATAATAATCATTAAATTTAAGTG;start=194051;subtype=IES;support_ref=2;support_variant=19;type=IES;
scaffold51_59_with_IES	MILORD	internal_eliminated_sequence	195787	195830	.	.	.	ID=MILORD.59.195787.195830;Name=MILORD.59.195787.195830;bounded_by_ta=TRUE;common_boundary=Both;end=195830;ies_id=IESPGM.PTET51.1.59.185991;ies_left_dist=0;ies_min_dist=0;ies_right_dist=0;junction_seq=aatttccctcattatTAatggtttcccagata;read_names=HWI-D00104:165:C29AHACXX:8:1107:6699:60707,HWI-D00104:165:C29AHACXX:8:1302:12782:42964,HWI-D00104:165:C29AHACXX:8:2204:13641:75670,HWI-D00104:165:C29AHACXX:8:2207:4867:34658,HWI-D00104:165:C29AHACXX:8:2304:18442:100999,HWI-D00104:165:C29AHACXX:8:2306:9710:6805,HWI-D00104:165:C29AHACXX:8:1301:13906:81386,HWI-D00104:165:C29AHACXX:8:2307:19610:69908,HWI-D00104:165:C29AHACXX:8:2301:16617:41937,HWI-D00104:165:C29AHACXX:8:1102:3224:62346,HWI-D00104:165:C29AHACXX:8:1107:5656:53149,HWI-D00104:165:C29AHACXX:8:2103:10695:94030,HWI-D00104:165:C29AHACXX:8:1307:10524:66969,HWI-D00104:165:C29AHACXX:8:2104:12118:71195,HWI-D00104:165:C29AHACXX:8:1303:3718:31326,HWI-D00104:165:C29AHACXX:8:1206:5732:54312,HWI-D00104:165:C29AHACXX:8:2301:21225:68378,HWI-D00104:165:C29AHACXX:8:2203:12916:31293,HWI-D00104:165:C29AHACXX:8:1306:6038:80118,HWI-D00104:165:C29AHACXX:8:2307:4555:97100,HWI-D00104:165:C29AHACXX:8:2304:6654:81254,HWI-D00104:165:C29AHACXX:8:1202:4702:89936,HWI-D00104:165:C29AHACXX:8:1204:7531:97342,HWI-D00104:165:C29AHACXX:8:1303:7797:85945,HWI-D00104:165:C29AHACXX:8:2307:8592:19354,HWI-D00104:165:C29AHACXX:8:1204:19463:100494,HWI-D00104:165:C29AHACXX:8:2305:9070:84926,HWI-D00104:165:C29AHACXX:8:1305:10620:49531,HWI-D00104:165:C29AHACXX:8:1106:12135:90814,HWI-D00104:165:C29AHACXX:8:2305:15915:86159,HWI-D00104:165:C29AHACXX:8:2103:14109:59373,HWI-D00104:165:C29AHACXX:8:2303:4191:40760,HWI-D00104:165:C29AHACXX:8:2108:3861:46046,HWI-D00104:165:C29AHACXX:8:1202:2723:72688,HWI-D00104:165:C29AHACXX:8:1203:4398:70979,HWI-D00104:165:C29AHACXX:8:1205:17198:53835,HWI-D00104:165:C29AHACXX:8:2201:3761:99405,HWI-D00104:165:C29AHACXX:8:2209:13073:98215,HWI-D00104:165:C29AHACXX:8:1306:19967:32813,HWI-D00104:165:C29AHACXX:8:1202:15587:86373,HWI-D00104:165:C29AHACXX:8:1307:11217:41222;sequence=TATAGTCATTTAAACTTTTACATGATAAAATAATATATGATGTA;start=195787;subtype=IES;support_ref=2;support_variant=41;type=IES;
scaffold51_59_with_IES	MILORD	internal_eliminated_sequence	198099	198669	.	.	.	ID=MILORD.59.198099.198669;Name=MILORD.59.198099.198669;bounded_by_ta=TRUE;common_boundary=LEFT;end=198669;ies_id=IESPGM.PTET51.1.59.188259;ies_left_dist=0;ies_min_dist=0;ies_right_dist=-5;junction_seq=cccacctatgtataaTAtcataggacaatatt;read_names=HWI-D00104:165:C29AHACXX:8:2201:4971:15869;sequence=TATAGTTAAAAGGAAATAATTTTTGATTTATTTTCAAATACTTCAACACTTTTTTTAAGGTTCTAGGTTTGATGAATACTATCATTTAAAAAATTTGTATTTCTATCAAAATTCTTCCTTCAAAATTGATCTAAAGGGAATGGAAAATTAGGTCTTAATTGGCTTATAAGACCTAGAGACCATAAAAAAACAGGTGGAGAGACATGGAGAAAGGAACCAGAATTTCCTTACCATAAGCCGCGCTGAGACAAGATACTTGAGCAAGAAATTATGTGTGGATGTCTTGCTGGGACAGTCCAATCCTGCTTGAATTAGTGTTCGAATGGGTCTAGCTTTGTGAAGGCAAACTAAAGGTGGCAACCCTCAGATCACCTTAGGGATTGCTCTAACTAGCCTCATTCAAGGGTCTTGTGAGGAAATAACCTCCTAGAATTGGGACCTATCAAACTATAACAAGATATGGACTGAGAAACATGAGGAACTGATTTTGACCTATCATAATTATTTTTGATTTTATTTTATTTATTTAAGAGAGAGTTTTTAAATAAAACTTTGCTATTCATCTCTACTT;start=198099;subtype=PARTIAL_EXTERNAL;support_ref=17;support_variant=1;type=ALTERNATIVE;
scaffold51_59_with_IES	MILORD	internal_eliminated_sequence	198099	198664	.	.	.	ID=MILORD.59.198099.198664;Name=MILORD.59.198099.198664;bounded_by_ta=TRUE;common_boundary=Both;end=198664;ies_id=IESPGM.PTET51.1.59.188259;ies_left_dist=0;ies_min_dist=0;ies_right_dist=0;junction_seq=cccacctatgtataaTActttatcataggaca;read_names=HWI-D00104:165:C29AHACXX:8:1307:7111:75566,HWI-D00104:165:C29AHACXX:8:1203:18469:53760,HWI-D00104:165:C29AHACXX:8:1202:5461:61979,HWI-D00104:165:C29AHACXX:8:2206:3788:13221,HWI-D00104:165:C29AHACXX:8:1202:7899:27295,HWI-D00104:165:C29AHACXX:8:2308:10213:46017,HWI-D00104:165:C29AHACXX:8:1204:4684:97516,HWI-D00104:165:C29AHACXX:8:2303:14542:32461,HWI-D00104:165:C29AHACXX:8:2202:12912:67931,HWI-D00104:165:C29AHACXX:8:2209:11805:98862,HWI-D00104:165:C29AHACXX:8:2102:17404:32678,HWI-D00104:165:C29AHACXX:8:1206:10888:32176,HWI-D00104:165:C29AHACXX:8:1302:11124:20838;sequence=TATAGTTAAAAGGAAATAATTTTTGATTTATTTTCAAATACTTCAACACTTTTTTTAAGGTTCTAGGTTTGATGAATACTATCATTTAAAAAATTTGTATTTCTATCAAAATTCTTCCTTCAAAATTGATCTAAAGGGAATGGAAAATTAGGTCTTAATTGGCTTATAAGACCTAGAGACCATAAAAAAACAGGTGGAGAGACATGGAGAAAGGAACCAGAATTTCCTTACCATAAGCCGCGCTGAGACAAGATACTTGAGCAAGAAATTATGTGTGGATGTCTTGCTGGGACAGTCCAATCCTGCTTGAATTAGTGTTCGAATGGGTCTAGCTTTGTGAAGGCAAACTAAAGGTGGCAACCCTCAGATCACCTTAGGGATTGCTCTAACTAGCCTCATTCAAGGGTCTTGTGAGGAAATAACCTCCTAGAATTGGGACCTATCAAACTATAACAAGATATGGACTGAGAAACATGAGGAACTGATTTTGACCTATCATAATTATTTTTGATTTTATTTTATTTATTTAAGAGAGAGTTTTTAAATAAAACTTTGCTATTCATCTC;start=198099;subtype=IES;support_ref=34;support_variant=13;type=IES;
scaffold51_59_with_IES	MILORD	internal_eliminated_sequence	198099	198725	.	.	.	ID=MILORD.59.198099.198725;Name=MILORD.59.198099.198725;bounded_by_ta=TRUE;common_boundary=LEFT;end=198725;ies_id=IESPGM.PTET51.1.59.188259;ies_left_dist=0;ies_min_dist=0;ies_right_dist=-61;junction_seq=cccacctatgtataaTAcatcttttataaatc;read_names=HWI-D00104:165:C29AHACXX:8:1105:2433:99630;sequence=TATAGTTAAAAGGAAATAATTTTTGATTTATTTTCAAATACTTCAACACTTTTTTTAAGGTTCTAGGTTTGATGAATACTATCATTTAAAAAATTTGTATTTCTATCAAAATTCTTCCTTCAAAATTGATCTAAAGGGAATGGAAAATTAGGTCTTAATTGGCTTATAAGACCTAGAGACCATAAAAAAACAGGTGGAGAGACATGGAGAAAGGAACCAGAATTTCCTTACCATAAGCCGCGCTGAGACAAGATACTTGAGCAAGAAATTATGTGTGGATGTCTTGCTGGGACAGTCCAATCCTGCTTGAATTAGTGTTCGAATGGGTCTAGCTTTGTGAAGGCAAACTAAAGGTGGCAACCCTCAGATCACCTTAGGGATTGCTCTAACTAGCCTCATTCAAGGGTCTTGTGAGGAAATAACCTCCTAGAATTGGGACCTATCAAACTATAACAAGATATGGACTGAGAAACATGAGGAACTGATTTTGACCTATCATAATTATTTTTGATTTTATTTTATTTATTTAAGAGAGAGTTTTTAAATAAAACTTTGCTATTCATCTCTACTTTATCATAGGACAATATTTTATTCTTTTAGCAGAATCAATTATTTCTGTAACAATTA;start=198099;subtype=PARTIAL_EXTERNAL;support_ref=17;support_variant=1;type=ALTERNATIVE;
scaffold51_59_with_IES	MILORD	internal_eliminated_sequence	199778	199804	.	.	.	ID=MILORD.59.199778.199804;Name=MILORD.59.199778.199804;bounded_by_ta=TRUE;common_boundary=Both;end=199804;ies_id=IESPGM.PTET51.1.59.189372;ies_left_dist=0;ies_min_dist=0;ies_right_dist=0;junction_seq=attagatacttttacTAaatcaagtgaaaaag;read_names=HWI-D00104:165:C29AHACXX:8:2305:17139:6288,HWI-D00104:165:C29AHACXX:8:2102:8704:96679,HWI-D00104:165:C29AHACXX:8:1301:15294:94628,HWI-D00104:165:C29AHACXX:8:1108:16007:34770,HWI-D00104:165:C29AHACXX:8:2209:14705:20075,HWI-D00104:165:C29AHACXX:8:2201:14261:40353,HWI-D00104:165:C29AHACXX:8:2207:18026:19566,HWI-D00104:165:C29AHACXX:8:1104:12542:59149,HWI-D00104:165:C29AHACXX:8:1201:16141:76816,HWI-D00104:165:C29AHACXX:8:2304:4296:52993,HWI-D00104:165:C29AHACXX:8:1104:4948:59136,HWI-D00104:165:C29AHACXX:8:1301:4069:48678,HWI-D00104:165:C29AHACXX:8:1105:20769:25453,HWI-D00104:165:C29AHACXX:8:2101:18238:51780,HWI-D00104:165:C29AHACXX:8:1303:2559:88381,HWI-D00104:165:C29AHACXX:8:1301:4597:86712,HWI-D00104:165:C29AHACXX:8:2206:2220:64872,HWI-D00104:165:C29AHACXX:8:1306:12994:16777,HWI-D00104:165:C29AHACXX:8:1108:4707:52996,HWI-D00104:165:C29AHACXX:8:1103:10111:31449,HWI-D00104:165:C29AHACXX:8:1306:4976:54283,HWI-D00104:165:C29AHACXX:8:2304:17117:94956,HWI-D00104:165:C29AHACXX:8:2101:19194:51012,HWI-D00104:165:C29AHACXX:8:2303:13384:83740,HWI-D00104:165:C29AHACXX:8:1108:11951:40065,HWI-D00104:165:C29AHACXX:8:1107:17521:10109,HWI-D00104:165:C29AHACXX:8:2304:19971:18379,HWI-D00104:165:C29AHACXX:8:2104:5410:3246,HWI-D00104:165:C29AHACXX:8:2205:5843:18239,HWI-D00104:165:C29AHACXX:8:2302:11379:72428,HWI-D00104:165:C29AHACXX:8:1309:7809:38325,HWI-D00104:165:C29AHACXX:8:1107:7350:13743,HWI-D00104:165:C29AHACXX:8:1304:2107:62375,HWI-D00104:165:C29AHACXX:8:2303:12311:78216,HWI-D00104:165:C29AHACXX:8:2202:20988:38317,HWI-D00104:165:C29AHACXX:8:2203:17312:37623,HWI-D00104:165:C29AHACXX:8:1304:12630:68857,HWI-D00104:165:C29AHACXX:8:1102:10486:75866,HWI-D00104:165:C29AHACXX:8:1108:13173:89683,HWI-D00104:165:C29AHACXX:8:2307:7502:96688,HWI-D00104:165:C29AHACXX:8:1205:7450:55765;sequence=TATAAGTGAATCCCCTTTATTTACCCA;start=199778;subtype=IES;support_ref=12;support_variant=41;type=IES;
scaffold51_59_with_IES	MILORD	internal_eliminated_sequence	201374	201428	.	.	.	ID=MILORD.59.201374.201428;Name=MILORD.59.201374.201428;bounded_by_ta=TRUE;common_boundary=Both;end=201428;ies_id=IESPGM.PTET51.1.59.190941;ies_left_dist=0;ies_min_dist=0;ies_right_dist=0;junction_seq=aaaagttcgtactagTAcattataagcttcaa;read_names=HWI-D00104:165:C29AHACXX:8:1205:5250:25127,HWI-D00104:165:C29AHACXX:8:2209:8966:37256,HWI-D00104:165:C29AHACXX:8:2108:12052:8722,HWI-D00104:165:C29AHACXX:8:2201:16200:77294,HWI-D00104:165:C29AHACXX:8:1309:12186:23809,HWI-D00104:165:C29AHACXX:8:1103:19662:36469,HWI-D00104:165:C29AHACXX:8:1106:2292:35891,HWI-D00104:165:C29AHACXX:8:1104:2718:53731,HWI-D00104:165:C29AHACXX:8:1105:4619:82981,HWI-D00104:165:C29AHACXX:8:1307:14575:51212,HWI-D00104:165:C29AHACXX:8:2204:20882:91462,HWI-D00104:165:C29AHACXX:8:2305:16176:33759,HWI-D00104:165:C29AHACXX:8:1105:10410:52105,HWI-D00104:165:C29AHACXX:8:2204:12404:81637,HWI-D00104:165:C29AHACXX:8:1104:9910:43783,HWI-D00104:165:C29AHACXX:8:1303:16251:72575,HWI-D00104:165:C29AHACXX:8:1205:15445:33743,HWI-D00104:165:C29AHACXX:8:1106:18220:8469,HWI-D00104:165:C29AHACXX:8:1206:6353:10005,HWI-D00104:165:C29AHACXX:8:2302:3826:2512,HWI-D00104:165:C29AHACXX:8:1301:20299:71165,HWI-D00104:165:C29AHACXX:8:2304:9572:86956,HWI-D00104:165:C29AHACXX:8:1105:6119:68711,HWI-D00104:165:C29AHACXX:8:1102:7608:3007,HWI-D00104:165:C29AHACXX:8:1305:20186:74644,HWI-D00104:165:C29AHACXX:8:2108:18722:85538,HWI-D00104:165:C29AHACXX:8:2306:14073:90786,HWI-D00104:165:C29AHACXX:8:2207:18935:70436,HWI-D00104:165:C29AHACXX:8:2301:10689:11141,HWI-D00104:165:C29AHACXX:8:1204:18792:49190,HWI-D00104:165:C29AHACXX:8:2305:13928:96819,HWI-D00104:165:C29AHACXX:8:1203:9013:74535,HWI-D00104:165:C29AHACXX:8:2308:12386:26703;sequence=TATTATGCAATTAATAATTTAGCCTGAAATTATTTAATACAAATAATTTAATCAA;start=201374;subtype=IES;support_ref=82;support_variant=33;type=IES;
scaffold51_59_with_IES	MILORD	internal_eliminated_sequence	202499	202524	.	.	.	ID=MILORD.59.202499.202524;Name=MILORD.59.202499.202524;bounded_by_ta=TRUE;common_boundary=Both;end=202524;ies_id=IESPGM.PTET51.1.59.192011;ies_left_dist=0;ies_min_dist=0;ies_right_dist=0;junction_seq=ttctctaatctatcgTAattatatccaatatt;read_names=HWI-D00104:165:C29AHACXX:8:2108:19687:15437,HWI-D00104:165:C29AHACXX:8:1105:9094:93510,HWI-D00104:165:C29AHACXX:8:2206:11650:84118,HWI-D00104:165:C29AHACXX:8:2108:9744:19749,HWI-D00104:165:C29AHACXX:8:1301:3088:75944,HWI-D00104:165:C29AHACXX:8:1305:19298:7453,HWI-D00104:165:C29AHACXX:8:2102:2301:9226,HWI-D00104:165:C29AHACXX:8:2308:12339:87649,HWI-D00104:165:C29AHACXX:8:2205:19735:2302,HWI-D00104:165:C29AHACXX:8:2206:12504:91743,HWI-D00104:165:C29AHACXX:8:1301:8765:86603,HWI-D00104:165:C29AHACXX:8:2105:17146:61686,HWI-D00104:165:C29AHACXX:8:1301:9008:5678,HWI-D00104:165:C29AHACXX:8:2303:4140:16549,HWI-D00104:165:C29AHACXX:8:1304:4299:87367,HWI-D00104:165:C29AHACXX:8:2308:16070:88523,HWI-D00104:165:C29AHACXX:8:2206:13858:32657,HWI-D00104:165:C29AHACXX:8:1107:16004:7889,HWI-D00104:165:C29AHACXX:8:2202:15195:97762,HWI-D00104:165:C29AHACXX:8:1303:12311:80694,HWI-D00104:165:C29AHACXX:8:1301:9149:94492,HWI-D00104:165:C29AHACXX:8:1101:11592:86539,HWI-D00104:165:C29AHACXX:8:2105:19669:81866,HWI-D00104:165:C29AHACXX:8:1101:5762:11281,HWI-D00104:165:C29AHACXX:8:1302:16266:79417,HWI-D00104:165:C29AHACXX:8:1103:9334:2989,HWI-D00104:165:C29AHACXX:8:2201:14735:98675,HWI-D00104:165:C29AHACXX:8:2105:12177:80523,HWI-D00104:165:C29AHACXX:8:2307:15335:10836,HWI-D00104:165:C29AHACXX:8:2304:5037:38108,HWI-D00104:165:C29AHACXX:8:2302:10547:56236,HWI-D00104:165:C29AHACXX:8:2203:4225:69342,HWI-D00104:165:C29AHACXX:8:1104:18876:26670,HWI-D00104:165:C29AHACXX:8:1202:17162:13276,HWI-D00104:165:C29AHACXX:8:1201:10988:46827,HWI-D00104:165:C29AHACXX:8:2104:12802:19616,HWI-D00104:165:C29AHACXX:8:1206:3156:98491,HWI-D00104:165:C29AHACXX:8:2301:7959:27569,HWI-D00104:165:C29AHACXX:8:2203:20216:93651;sequence=TATAGGTCTTATAATTAACTATATTA;start=202499;subtype=IES;support_ref=3;support_variant=39;type=IES;
scaffold51_59_with_IES	MILORD	internal_eliminated_sequence	202499	202530	.	.	.	ID=MILORD.59.202499.202530;Name=MILORD.59.202499.202530;bounded_by_ta=TRUE;common_boundary=LEFT;end=202530;ies_id=IESPGM.PTET51.1.59.192011;ies_left_dist=0;ies_min_dist=0;ies_right_dist=-6;junction_seq=ttctctaatctatcgTAtccaatatttctcaa;read_names=HWI-D00104:165:C29AHACXX:8:2206:18338:71300;sequence=TATAGGTCTTATAATTAACTATATTATAATTA;start=202499;subtype=PARTIAL_EXTERNAL;support_ref=1;support_variant=1;type=ALTERNATIVE;
scaffold51_59_with_IES	MILORD	internal_eliminated_sequence	203533	203560	.	.	.	ID=MILORD.59.203533.203560;Name=MILORD.59.203533.203560;bounded_by_ta=TRUE;common_boundary=Both;end=203560;ies_id=IESPGM.PTET51.1.59.193019;ies_left_dist=0;ies_min_dist=0;ies_right_dist=0;junction_seq=aactatatgaacaatTAattaaagatttgtaa;read_names=HWI-D00104:165:C29AHACXX:8:1107:9323:59785,HWI-D00104:165:C29AHACXX:8:2105:16602:70711,HWI-D00104:165:C29AHACXX:8:2202:19495:93091,HWI-D00104:165:C29AHACXX:8:2104:11317:6830,HWI-D00104:165:C29AHACXX:8:2306:12345:21635,HWI-D00104:165:C29AHACXX:8:2308:9040:80395,HWI-D00104:165:C29AHACXX:8:2301:18873:22139,HWI-D00104:165:C29AHACXX:8:1102:14937:77949,HWI-D00104:165:C29AHACXX:8:2204:20588:19617,HWI-D00104:165:C29AHACXX:8:1307:20314:31144,HWI-D00104:165:C29AHACXX:8:2204:3640:93934,HWI-D00104:165:C29AHACXX:8:1303:6702:25038,HWI-D00104:165:C29AHACXX:8:1105:19345:31073,HWI-D00104:165:C29AHACXX:8:1206:14147:24204,HWI-D00104:165:C29AHACXX:8:1302:13661:50843,HWI-D00104:165:C29AHACXX:8:1305:6865:98753,HWI-D00104:165:C29AHACXX:8:1203:1514:9846,HWI-D00104:165:C29AHACXX:8:1204:3414:61923,HWI-D00104:165:C29AHACXX:8:2204:15979:99403,HWI-D00104:165:C29AHACXX:8:2103:4434:23725,HWI-D00104:165:C29AHACXX:8:1201:2675:83506,HWI-D00104:165:C29AHACXX:8:2303:13440:63815,HWI-D00104:165:C29AHACXX:8:1105:4912:14680,HWI-D00104:165:C29AHACXX:8:2101:3813:11742,HWI-D00104:165:C29AHACXX:8:2308:6808:23769,HWI-D00104:165:C29AHACXX:8:2204:17064:50578,HWI-D00104:165:C29AHACXX:8:1202:9613:74871,HWI-D00104:165:C29AHACXX:8:2103:14994:71658,HWI-D00104:165:C29AHACXX:8:1106:4001:47989,HWI-D00104:165:C29AHACXX:8:1101:15306:50739,HWI-D00104:165:C29AHACXX:8:1108:12481:40471,HWI-D00104:165:C29AHACXX:8:2305:6836:27911,HWI-D00104:165:C29AHACXX:8:2207:15131:22879,HWI-D00104:165:C29AHACXX:8:1307:4169:46038,HWI-D00104:165:C29AHACXX:8:2108:12327:90705,HWI-D00104:165:C29AHACXX:8:2303:12359:89825,HWI-D00104:165:C29AHACXX:8:2302:5772:27617,HWI-D00104:165:C29AHACXX:8:2306:7602:7538,HWI-D00104:165:C29AHACXX:8:1201:13568:56723,HWI-D00104:165:C29AHACXX:8:2202:5734:90895,HWI-D00104:165:C29AHACXX:8:2206:14770:61209,HWI-D00104:165:C29AHACXX:8:2303:17178:11570,HWI-D00104:165:C29AHACXX:8:2307:5196:39780,HWI-D00104:165:C29AHACXX:8:2207:8458:74354,HWI-D00104:165:C29AHACXX:8:2308:9517:84422,HWI-D00104:165:C29AHACXX:8:1304:8159:86485,HWI-D00104:165:C29AHACXX:8:2101:15680:63859,HWI-D00104:165:C29AHACXX:8:2308:6482:43755,HWI-D00104:165:C29AHACXX:8:1202:6163:74334,HWI-D00104:165:C29AHACXX:8:2305:20200:37723,HWI-D00104:165:C29AHACXX:8:1106:18201:3231;sequence=TATGGGTGAATTCATAAAGATTCTATTA;start=203533;subtype=IES;support_ref=6;support_variant=51;type=IES;
scaffold51_59_with_IES	MILORD	internal_eliminated_sequence	203765	203792	.	.	.	ID=MILORD.59.203765.203792;Name=MILORD.59.203765.203792;bounded_by_ta=TRUE;common_boundary=Both;end=203792;ies_id=IESPGM.PTET51.1.59.193223;ies_left_dist=0;ies_min_dist=0;ies_right_dist=0;junction_seq=gcattctttctctggTAacacaaatgcaataa;read_names=HWI-D00104:165:C29AHACXX:8:2301:13378:61483,HWI-D00104:165:C29AHACXX:8:1301:20231:44391,HWI-D00104:165:C29AHACXX:8:2302:9729:43333,HWI-D00104:165:C29AHACXX:8:1102:3612:40464,HWI-D00104:165:C29AHACXX:8:2209:20115:6878,HWI-D00104:165:C29AHACXX:8:1306:11877:83201,HWI-D00104:165:C29AHACXX:8:1105:12082:34508,HWI-D00104:165:C29AHACXX:8:1204:17894:27269,HWI-D00104:165:C29AHACXX:8:1105:10476:83665,HWI-D00104:165:C29AHACXX:8:2202:8323:10637,HWI-D00104:165:C29AHACXX:8:2304:15771:41064,HWI-D00104:165:C29AHACXX:8:1202:7355:9482,HWI-D00104:165:C29AHACXX:8:2302:12577:67232,HWI-D00104:165:C29AHACXX:8:2108:14773:69725,HWI-D00104:165:C29AHACXX:8:2202:14207:100659,HWI-D00104:165:C29AHACXX:8:2307:7236:58665,HWI-D00104:165:C29AHACXX:8:1202:9502:99777,HWI-D00104:165:C29AHACXX:8:2102:9639:73690,HWI-D00104:165:C29AHACXX:8:2308:4649:23075,HWI-D00104:165:C29AHACXX:8:2206:15678:69572,HWI-D00104:165:C29AHACXX:8:2203:5639:46454,HWI-D00104:165:C29AHACXX:8:2102:10683:14160,HWI-D00104:165:C29AHACXX:8:2103:3192:70034,HWI-D00104:165:C29AHACXX:8:2301:13393:61272,HWI-D00104:165:C29AHACXX:8:1101:16877:14926,HWI-D00104:165:C29AHACXX:8:2103:5093:44803,HWI-D00104:165:C29AHACXX:8:2103:5338:15641,HWI-D00104:165:C29AHACXX:8:2207:18419:21788,HWI-D00104:165:C29AHACXX:8:1306:3141:64102,HWI-D00104:165:C29AHACXX:8:1201:3433:15863,HWI-D00104:165:C29AHACXX:8:1202:17647:45684;sequence=TATGATTAGTATAAATATACTCTATTTG;start=203765;subtype=IES;support_ref=3;support_variant=31;type=IES;
scaffold51_59_with_IES	MILORD	internal_eliminated_sequence	203920	204004	.	.	.	ID=MILORD.59.203920.204004;Name=MILORD.59.203920.204004;bounded_by_ta=TRUE;common_boundary=Both;end=204004;ies_id=IESPGM.PTET51.1.59.193350;ies_left_dist=0;ies_min_dist=0;ies_right_dist=0;junction_seq=aagccatttcagagaTActtattaatgttttg;read_names=HWI-D00104:165:C29AHACXX:8:1106:18702:84545,HWI-D00104:165:C29AHACXX:8:1204:17244:11957,HWI-D00104:165:C29AHACXX:8:1104:16801:5438,HWI-D00104:165:C29AHACXX:8:1307:11671:38735,HWI-D00104:165:C29AHACXX:8:1206:16018:61241,HWI-D00104:165:C29AHACXX:8:1101:8674:68572,HWI-D00104:165:C29AHACXX:8:1307:11739:50611,HWI-D00104:165:C29AHACXX:8:1101:14391:49824,HWI-D00104:165:C29AHACXX:8:2302:12355:9890,HWI-D00104:165:C29AHACXX:8:2307:6240:58848,HWI-D00104:165:C29AHACXX:8:2305:1785:28733,HWI-D00104:165:C29AHACXX:8:1102:15609:54318,HWI-D00104:165:C29AHACXX:8:2204:19088:6981,HWI-D00104:165:C29AHACXX:8:1305:5007:86768,HWI-D00104:165:C29AHACXX:8:2104:9478:91935,HWI-D00104:165:C29AHACXX:8:1301:3259:89339,HWI-D00104:165:C29AHACXX:8:1309:11828:26114,HWI-D00104:165:C29AHACXX:8:2206:13980:28159,HWI-D00104:165:C29AHACXX:8:2105:12990:43765,HWI-D00104:165:C29AHACXX:8:2303:4895:41903,HWI-D00104:165:C29AHACXX:8:2104:15699:91135,HWI-D00104:165:C29AHACXX:8:2302:11499:73947,HWI-D00104:165:C29AHACXX:8:2307:5512:94641,HWI-D00104:165:C29AHACXX:8:2104:7838:52014,HWI-D00104:165:C29AHACXX:8:1104:16151:89886,HWI-D00104:165:C29AHACXX:8:2105:4076:58243,HWI-D00104:165:C29AHACXX:8:1101:18754:7292;sequence=TATTCTCATAATAAATGGTATTCAATTTTTATAAAGAAAATAAAATATACAAACACATTTTAGAAGTTGTAAACTTCAATTACAA;start=203920;subtype=IES;support_ref=4;support_variant=27;type=IES;
scaffold51_59_with_IES	MILORD	internal_eliminated_sequence	217249	217316	.	.	.	ID=MILORD.59.217249.217316;Name=MILORD.59.217249.217316;bounded_by_ta=TRUE;common_boundary=Both;end=217316;ies_id=IESPGM.PTET51.1.59.206594;ies_left_dist=0;ies_min_dist=0;ies_right_dist=0;junction_seq=tattacactatttaaTAcaagaataatatttt;read_names=HWI-D00104:165:C29AHACXX:8:2303:8123:61786,HWI-D00104:165:C29AHACXX:8:2306:2252:59516,HWI-D00104:165:C29AHACXX:8:2203:20640:74757,HWI-D00104:165:C29AHACXX:8:1305:12250:64042,HWI-D00104:165:C29AHACXX:8:1305:4012:68419,HWI-D00104:165:C29AHACXX:8:2104:10005:8595,HWI-D00104:165:C29AHACXX:8:1205:12465:18829,HWI-D00104:165:C29AHACXX:8:1301:9763:5366,HWI-D00104:165:C29AHACXX:8:2105:18344:95949,HWI-D00104:165:C29AHACXX:8:1104:7869:68102,HWI-D00104:165:C29AHACXX:8:2104:2300:70500,HWI-D00104:165:C29AHACXX:8:1105:5108:93807,HWI-D00104:165:C29AHACXX:8:2202:19067:40838,HWI-D00104:165:C29AHACXX:8:1304:18528:46350,HWI-D00104:165:C29AHACXX:8:2303:5892:25647,HWI-D00104:165:C29AHACXX:8:1304:1668:91431,HWI-D00104:165:C29AHACXX:8:2206:9222:9871,HWI-D00104:165:C29AHACXX:8:2304:11859:14055,HWI-D00104:165:C29AHACXX:8:1102:15645:38719,HWI-D00104:165:C29AHACXX:8:2103:15765:39216,HWI-D00104:165:C29AHACXX:8:2306:9309:95518,HWI-D00104:165:C29AHACXX:8:2305:4357:66180,HWI-D00104:165:C29AHACXX:8:2101:13761:54200,HWI-D00104:165:C29AHACXX:8:1105:17964:75050,HWI-D00104:165:C29AHACXX:8:2305:5585:101143,HWI-D00104:165:C29AHACXX:8:2307:18015:69055,HWI-D00104:165:C29AHACXX:8:2207:17444:75249,HWI-D00104:165:C29AHACXX:8:1307:1626:38968,HWI-D00104:165:C29AHACXX:8:1205:20714:35770;sequence=TATACTTACTTAAATAATTCTTTTTAATGTATTTATATAGAATTCCTACATAGATTAATTAGCAACTA;start=217249;subtype=IES;support_ref=34;support_variant=29;type=IES;
scaffold51_59_with_IES	MILORD	internal_eliminated_sequence	218879	219091	.	.	.	ID=MILORD.59.218879.219091;Name=MILORD.59.218879.219091;bounded_by_ta=TRUE;common_boundary=Both;end=219091;ies_id=IESPGM.PTET51.1.59.208156;ies_left_dist=0;ies_min_dist=0;ies_right_dist=0;junction_seq=tttttttatttaaaaTActataatgaatttaa;read_names=HWI-D00104:165:C29AHACXX:8:2105:17946:74733,HWI-D00104:165:C29AHACXX:8:2305:1464:70690,HWI-D00104:165:C29AHACXX:8:1104:6408:47204,HWI-D00104:165:C29AHACXX:8:2204:15389:66878,HWI-D00104:165:C29AHACXX:8:1105:13673:88855,HWI-D00104:165:C29AHACXX:8:2308:13541:62613,HWI-D00104:165:C29AHACXX:8:1203:1221:95357,HWI-D00104:165:C29AHACXX:8:1307:15854:32800,HWI-D00104:165:C29AHACXX:8:1302:10375:84664,HWI-D00104:165:C29AHACXX:8:2101:19356:42087,HWI-D00104:165:C29AHACXX:8:2303:15681:84996,HWI-D00104:165:C29AHACXX:8:2202:10919:45350,HWI-D00104:165:C29AHACXX:8:2204:6338:83486,HWI-D00104:165:C29AHACXX:8:1301:9288:58218,HWI-D00104:165:C29AHACXX:8:2304:1686:2235,HWI-D00104:165:C29AHACXX:8:1106:6295:35325,HWI-D00104:165:C29AHACXX:8:1205:8239:64951,HWI-D00104:165:C29AHACXX:8:2205:10616:29802,HWI-D00104:165:C29AHACXX:8:2301:17048:10880,HWI-D00104:165:C29AHACXX:8:1307:4110:26027,HWI-D00104:165:C29AHACXX:8:2204:19584:24916,HWI-D00104:165:C29AHACXX:8:1205:12059:51744;sequence=TATAACCCTTGTACAATTTAATCTTTTAAAGGCTTAAAAGGAAATATATATATATAAGATGATATAAATTCATCTTACCAATTGATCAATTTAATTATCAAAATAAATAATACAAATCTTTAGTGAAAAACCTGAGTGGTTCAGGCGAGATTCTCTTCAACAGATTTAAAACAAAATTTTAATTCAACTAAAAAATTTTATTTAAAACCATTA;start=218879;subtype=IES;support_ref=54;support_variant=22;type=IES;
scaffold51_59_with_IES	MILORD	internal_eliminated_sequence	220067	220093	.	.	.	ID=MILORD.59.220067.220093;Name=MILORD.59.220067.220093;bounded_by_ta=TRUE;common_boundary=LEFT;end=220093;ies_id=IESPGM.PTET51.1.59.209131;ies_left_dist=0;ies_min_dist=0;ies_right_dist=2;junction_seq=tatataattgaaaaaTAtatctttatgttaat;read_names=HWI-D00104:165:C29AHACXX:8:2105:10518:10574;sequence=TATAGTAAAATGAGTGACACATAACAC;start=220067;subtype=PARTIAL_INTERNAL;support_ref=2;support_variant=1;type=ALTERNATIVE;
scaffold51_59_with_IES	MILORD	internal_eliminated_sequence	220067	220095	.	.	.	ID=MILORD.59.220067.220095;Name=MILORD.59.220067.220095;bounded_by_ta=TRUE;common_boundary=Both;end=220095;ies_id=IESPGM.PTET51.1.59.209131;ies_left_dist=0;ies_min_dist=0;ies_right_dist=0;junction_seq=tatataattgaaaaaTAtctttatgttaataa;read_names=HWI-D00104:165:C29AHACXX:8:1307:11101:27500,HWI-D00104:165:C29AHACXX:8:2308:10082:41648,HWI-D00104:165:C29AHACXX:8:2102:7590:6750,HWI-D00104:165:C29AHACXX:8:2102:5599:14283,HWI-D00104:165:C29AHACXX:8:1304:2816:47344,HWI-D00104:165:C29AHACXX:8:2308:2969:66264,HWI-D00104:165:C29AHACXX:8:1102:12141:35426,HWI-D00104:165:C29AHACXX:8:2102:19139:68298,HWI-D00104:165:C29AHACXX:8:1103:3684:94002,HWI-D00104:165:C29AHACXX:8:2104:3325:47372,HWI-D00104:165:C29AHACXX:8:2302:12401:10713,HWI-D00104:165:C29AHACXX:8:2108:10207:69072,HWI-D00104:165:C29AHACXX:8:1202:17451:47239,HWI-D00104:165:C29AHACXX:8:1204:6668:81082,HWI-D00104:165:C29AHACXX:8:2306:11047:96931,HWI-D00104:165:C29AHACXX:8:2206:11866:87551,HWI-D00104:165:C29AHACXX:8:2204:20811:98438,HWI-D00104:165:C29AHACXX:8:1203:1339:10454,HWI-D00104:165:C29AHACXX:8:1204:11999:75173,HWI-D00104:165:C29AHACXX:8:2301:8019:21797,HWI-D00104:165:C29AHACXX:8:1108:20709:10118,HWI-D00104:165:C29AHACXX:8:2205:11787:65542,HWI-D00104:165:C29AHACXX:8:2202:9420:33647,HWI-D00104:165:C29AHACXX:8:2305:3589:44951,HWI-D00104:165:C29AHACXX:8:2104:15405:28448,HWI-D00104:165:C29AHACXX:8:2102:11952:10462,HWI-D00104:165:C29AHACXX:8:1204:3849:19128,HWI-D00104:165:C29AHACXX:8:2301:7164:99531,HWI-D00104:165:C29AHACXX:8:2104:9740:44584,HWI-D00104:165:C29AHACXX:8:2102:18112:68007;sequence=TATAGTAAAATGAGTGACACATAACACTA;start=220067;subtype=IES;support_ref=6;support_variant=30;type=IES;
scaffold51_59_with_IES	MILORD	internal_eliminated_sequence	220451	220478	.	.	.	ID=MILORD.59.220451.220478;Name=MILORD.59.220451.220478;bounded_by_ta=TRUE;common_boundary=Both;end=220478;ies_id=IESPGM.PTET51.1.59.209486;ies_left_dist=0;ies_min_dist=0;ies_right_dist=0;junction_seq=tttcttaaagaatatTAaatcatactattaat;read_names=HWI-D00104:165:C29AHACXX:8:2307:6784:76817,HWI-D00104:165:C29AHACXX:8:2204:13299:54258,HWI-D00104:165:C29AHACXX:8:1307:11206:93359,HWI-D00104:165:C29AHACXX:8:2108:16099:72076,HWI-D00104:165:C29AHACXX:8:1202:1406:99476,HWI-D00104:165:C29AHACXX:8:1303:11832:57737,HWI-D00104:165:C29AHACXX:8:2302:5955:26217,HWI-D00104:165:C29AHACXX:8:2104:15658:11407,HWI-D00104:165:C29AHACXX:8:2202:18877:56234,HWI-D00104:165:C29AHACXX:8:1302:4607:28625,HWI-D00104:165:C29AHACXX:8:2209:15916:64621,HWI-D00104:165:C29AHACXX:8:2206:8164:86891,HWI-D00104:165:C29AHACXX:8:1102:18193:84330,HWI-D00104:165:C29AHACXX:8:1107:3707:76647,HWI-D00104:165:C29AHACXX:8:2308:10026:89978,HWI-D00104:165:C29AHACXX:8:2206:2277:96200,HWI-D00104:165:C29AHACXX:8:2308:20055:83631,HWI-D00104:165:C29AHACXX:8:2303:5795:29539,HWI-D00104:165:C29AHACXX:8:2103:19046:26995,HWI-D00104:165:C29AHACXX:8:1105:18537:100027,HWI-D00104:165:C29AHACXX:8:2305:19861:2821,HWI-D00104:165:C29AHACXX:8:1305:17119:45563,HWI-D00104:165:C29AHACXX:8:1108:6640:26222,HWI-D00104:165:C29AHACXX:8:1303:5756:87007,HWI-D00104:165:C29AHACXX:8:2104:17857:43444,HWI-D00104:165:C29AHACXX:8:1303:4623:31367,HWI-D00104:165:C29AHACXX:8:2307:11582:2682,HWI-D00104:165:C29AHACXX:8:2209:11707:69329,HWI-D00104:165:C29AHACXX:8:2306:6150:64474,HWI-D00104:165:C29AHACXX:8:1104:14175:50975,HWI-D00104:165:C29AHACXX:8:2108:9052:96547,HWI-D00104:165:C29AHACXX:8:2201:3977:16596,HWI-D00104:165:C29AHACXX:8:1203:2961:69680,HWI-D00104:165:C29AHACXX:8:2209:18501:68983,HWI-D00104:165:C29AHACXX:8:2304:5661:14146,HWI-D00104:165:C29AHACXX:8:1302:10093:87868,HWI-D00104:165:C29AHACXX:8:2204:8810:76962,HWI-D00104:165:C29AHACXX:8:2108:4137:93186,HWI-D00104:165:C29AHACXX:8:2204:12135:70000,HWI-D00104:165:C29AHACXX:8:1202:17717:40391,HWI-D00104:165:C29AHACXX:8:2202:12590:40192,HWI-D00104:165:C29AHACXX:8:1105:14060:34887;sequence=TATAAATTAATAACTTTAAGTTTATCTA;start=220451;subtype=IES;support_ref=6;support_variant=42;type=IES;
scaffold51_59_with_IES	MILORD	internal_eliminated_sequence	225473	225499	.	.	.	ID=MILORD.59.225473.225499;Name=MILORD.59.225473.225499;bounded_by_ta=TRUE;common_boundary=Both;end=225499;ies_id=IESPGM.PTET51.1.59.214450;ies_left_dist=0;ies_min_dist=0;ies_right_dist=0;junction_seq=ataagtagttctaatTAccatactctaggatg;read_names=HWI-D00104:165:C29AHACXX:8:1202:12981:49013,HWI-D00104:165:C29AHACXX:8:2206:2398:64950,HWI-D00104:165:C29AHACXX:8:1301:15405:19503,HWI-D00104:165:C29AHACXX:8:1102:14092:79683,HWI-D00104:165:C29AHACXX:8:1105:15154:8789,HWI-D00104:165:C29AHACXX:8:1302:8742:62538,HWI-D00104:165:C29AHACXX:8:2203:5880:24938;sequence=TAAGGTTAGTATCATATTTTTTAGCCA;start=225473;subtype=IES;support_ref=0;support_variant=7;type=IES;
scaffold51_59_with_IES	MILORD	internal_eliminated_sequence	226509	226622	.	.	.	ID=MILORD.59.226509.226622;Name=MILORD.59.226509.226622;bounded_by_ta=TRUE;common_boundary=Both;end=226622;ies_id=IESPGM.PTET51.1.59.215459;ies_left_dist=0;ies_min_dist=0;ies_right_dist=0;junction_seq=taaaaagacgttataTAtctactgatccaatc;read_names=HWI-D00104:165:C29AHACXX:8:1202:7092:41401,HWI-D00104:165:C29AHACXX:8:1204:14275:29292,HWI-D00104:165:C29AHACXX:8:1104:20370:9384,HWI-D00104:165:C29AHACXX:8:1101:9844:32861,HWI-D00104:165:C29AHACXX:8:2201:3766:90456,HWI-D00104:165:C29AHACXX:8:2101:19433:78699,HWI-D00104:165:C29AHACXX:8:1102:3709:100340,HWI-D00104:165:C29AHACXX:8:2102:17939:83124,HWI-D00104:165:C29AHACXX:8:1105:15519:23513,HWI-D00104:165:C29AHACXX:8:2102:17314:31374,HWI-D00104:165:C29AHACXX:8:1303:15220:55154,HWI-D00104:165:C29AHACXX:8:2207:10554:24496,HWI-D00104:165:C29AHACXX:8:2105:14134:21823,HWI-D00104:165:C29AHACXX:8:2303:20099:42408,HWI-D00104:165:C29AHACXX:8:2202:19483:21083,HWI-D00104:165:C29AHACXX:8:1105:9727:20527,HWI-D00104:165:C29AHACXX:8:2108:8105:52515,HWI-D00104:165:C29AHACXX:8:2206:10481:55099,HWI-D00104:165:C29AHACXX:8:2105:12411:56585,HWI-D00104:165:C29AHACXX:8:1104:4149:17585,HWI-D00104:165:C29AHACXX:8:1302:3275:92104,HWI-D00104:165:C29AHACXX:8:1202:5395:82952,HWI-D00104:165:C29AHACXX:8:2303:6111:35630,HWI-D00104:165:C29AHACXX:8:2105:2935:59488,HWI-D00104:165:C29AHACXX:8:1301:6287:56476,HWI-D00104:165:C29AHACXX:8:1204:11095:21530;sequence=TACAGCAAAACATTTGTAGTTTCTTTCATTCTCATCTTTTCAACTCTTCCAATAATCATTATTTTTTAATATATTTATTCATATTATTTACAAAATAGTTACTTACTTTTTCTG;start=226509;subtype=IES;support_ref=0;support_variant=26;type=IES;
scaffold51_59_with_IES	MILORD	internal_eliminated_sequence	227015	227244	.	.	.	ID=MILORD.59.227015.227244;Name=MILORD.59.227015.227244;bounded_by_ta=TRUE;common_boundary=Both;end=227244;ies_id=IESPGM.PTET51.1.59.215851;ies_left_dist=0;ies_min_dist=0;ies_right_dist=0;junction_seq=ctaagactccacgacTAtaatatgcaacatta;read_names=HWI-D00104:165:C29AHACXX:8:2307:2669:82877,HWI-D00104:165:C29AHACXX:8:1306:7728:82765,HWI-D00104:165:C29AHACXX:8:2303:8060:33457,HWI-D00104:165:C29AHACXX:8:2205:11137:80695,HWI-D00104:165:C29AHACXX:8:1204:6064:62050,HWI-D00104:165:C29AHACXX:8:1206:3092:81086,HWI-D00104:165:C29AHACXX:8:1105:1326:78787,HWI-D00104:165:C29AHACXX:8:2108:20874:50117,HWI-D00104:165:C29AHACXX:8:2307:2952:48863,HWI-D00104:165:C29AHACXX:8:1301:17636:76635,HWI-D00104:165:C29AHACXX:8:1108:16514:88399,HWI-D00104:165:C29AHACXX:8:1302:19108:97976,HWI-D00104:165:C29AHACXX:8:1305:17666:85840,HWI-D00104:165:C29AHACXX:8:2205:4729:3463,HWI-D00104:165:C29AHACXX:8:2308:17838:94068,HWI-D00104:165:C29AHACXX:8:2108:8501:75628,HWI-D00104:165:C29AHACXX:8:2303:10905:5233,HWI-D00104:165:C29AHACXX:8:1102:8380:100462,HWI-D00104:165:C29AHACXX:8:2303:9600:21251,HWI-D00104:165:C29AHACXX:8:1204:14725:7550,HWI-D00104:165:C29AHACXX:8:2205:17934:70060,HWI-D00104:165:C29AHACXX:8:2203:9877:81774,HWI-D00104:165:C29AHACXX:8:1204:5036:32789,HWI-D00104:165:C29AHACXX:8:2303:15702:83004,HWI-D00104:165:C29AHACXX:8:2308:3901:52547,HWI-D00104:165:C29AHACXX:8:1101:17390:17357,HWI-D00104:165:C29AHACXX:8:2104:15002:86170,HWI-D00104:165:C29AHACXX:8:1304:12996:95564,HWI-D00104:165:C29AHACXX:8:1202:18179:39682,HWI-D00104:165:C29AHACXX:8:2308:19305:89064,HWI-D00104:165:C29AHACXX:8:1204:14733:69928,HWI-D00104:165:C29AHACXX:8:1205:14606:16813,HWI-D00104:165:C29AHACXX:8:2202:14099:54057,HWI-D00104:165:C29AHACXX:8:1104:10673:99328,HWI-D00104:165:C29AHACXX:8:1307:10260:41374,HWI-D00104:165:C29AHACXX:8:2305:19198:53913,HWI-D00104:165:C29AHACXX:8:2206:19166:89219,HWI-D00104:165:C29AHACXX:8:1303:14013:38472,HWI-D00104:165:C29AHACXX:8:2101:17466:23761,HWI-D00104:165:C29AHACXX:8:1107:18532:60545,HWI-D00104:165:C29AHACXX:8:1307:19373:46977,HWI-D00104:165:C29AHACXX:8:1105:13694:79067,HWI-D00104:165:C29AHACXX:8:1204:17349:11673,HWI-D00104:165:C29AHACXX:8:2105:5171:54637;sequence=TATAGTGTTTGCAAGAATATTTTAATTAATTTATGTATAAAATGGAAAGTTTAATACTTAAAAAAACAGAATTATTATAAGTTATTATTTAAACTAAATTTTATTTCTTAATAAGTTGTTTATTATAACAATTAGTGCTACCAATAACTTATTTACATAAATTATATTAAAGCATCTTTGACATAGATAAATATATATAGGTTTTGATAAAATACTTTGTGCATGAGCAA;start=227015;subtype=IES;support_ref=10;support_variant=44;type=IES;
scaffold51_59_with_IES	MILORD	internal_eliminated_sequence	227697	227771	.	.	.	ID=MILORD.59.227697.227771;Name=MILORD.59.227697.227771;bounded_by_ta=TRUE;common_boundary=Both;end=227771;ies_id=IESPGM.PTET51.1.59.216303;ies_left_dist=0;ies_min_dist=0;ies_right_dist=0;junction_seq=aacaaatctcgctacTAacactataacattca;read_names=HWI-D00104:165:C29AHACXX:8:1307:10811:42863,HWI-D00104:165:C29AHACXX:8:1202:2379:20721,HWI-D00104:165:C29AHACXX:8:2204:8954:91068,HWI-D00104:165:C29AHACXX:8:1303:10726:26392,HWI-D00104:165:C29AHACXX:8:2206:4823:59820,HWI-D00104:165:C29AHACXX:8:1103:12054:39030,HWI-D00104:165:C29AHACXX:8:1102:15714:68709,HWI-D00104:165:C29AHACXX:8:1108:5209:87566,HWI-D00104:165:C29AHACXX:8:1107:13600:67613,HWI-D00104:165:C29AHACXX:8:2204:13386:56665,HWI-D00104:165:C29AHACXX:8:2302:10903:68716,HWI-D00104:165:C29AHACXX:8:1105:20077:62905,HWI-D00104:165:C29AHACXX:8:1306:13030:55402,HWI-D00104:165:C29AHACXX:8:2102:7100:84145,HWI-D00104:165:C29AHACXX:8:1104:11273:23722,HWI-D00104:165:C29AHACXX:8:1201:1651:100979,HWI-D00104:165:C29AHACXX:8:2204:20462:63074,HWI-D00104:165:C29AHACXX:8:1102:10428:45813;sequence=TACGGTATTTTTTATTTAAAATCTTATTCGAGTATGAAAAATTGTAATAATAAATTATACTAATCTAACTAATTG;start=227697;subtype=IES;support_ref=0;support_variant=18;type=IES;
scaffold51_59_with_IES	MILORD	internal_eliminated_sequence	228059	228151	.	.	.	ID=MILORD.59.228059.228151;Name=MILORD.59.228059.228151;bounded_by_ta=TRUE;common_boundary=Both;end=228151;ies_id=IESPGM.PTET51.1.59.216590;ies_left_dist=0;ies_min_dist=0;ies_right_dist=0;junction_seq=ttaattcattaatatTAtatttgctctttaaa;read_names=HWI-D00104:165:C29AHACXX:8:1206:14751:13987,HWI-D00104:165:C29AHACXX:8:2302:10180:78867,HWI-D00104:165:C29AHACXX:8:1204:4402:69247,HWI-D00104:165:C29AHACXX:8:2202:9463:97589,HWI-D00104:165:C29AHACXX:8:2209:17830:80650,HWI-D00104:165:C29AHACXX:8:1203:20630:53083,HWI-D00104:165:C29AHACXX:8:1305:3070:60837,HWI-D00104:165:C29AHACXX:8:2105:13453:70683,HWI-D00104:165:C29AHACXX:8:2207:17445:75846,HWI-D00104:165:C29AHACXX:8:1106:18011:35554,HWI-D00104:165:C29AHACXX:8:1106:4908:10784,HWI-D00104:165:C29AHACXX:8:1105:9890:67447,HWI-D00104:165:C29AHACXX:8:1107:5402:11896,HWI-D00104:165:C29AHACXX:8:2105:6271:37883,HWI-D00104:165:C29AHACXX:8:1203:2515:78264,HWI-D00104:165:C29AHACXX:8:2303:14965:4253,HWI-D00104:165:C29AHACXX:8:2202:8180:31437,HWI-D00104:165:C29AHACXX:8:2202:19734:73272,HWI-D00104:165:C29AHACXX:8:1103:15054:73971,HWI-D00104:165:C29AHACXX:8:1101:10863:46557,HWI-D00104:165:C29AHACXX:8:2301:14291:32977,HWI-D00104:165:C29AHACXX:8:1106:1121:45722,HWI-D00104:165:C29AHACXX:8:1106:10930:12409,HWI-D00104:165:C29AHACXX:8:2207:1768:59213;sequence=TATTCTTGATTCTCTTTTTTTCTTTTTAGAATTGCAAATAAAATTAAATCAAATATAAATTATCATTTTTATGTCGTAAATTTTTATGAATTA;start=228059;subtype=IES;support_ref=12;support_variant=24;type=IES;
scaffold51_59_with_IES	MILORD	internal_eliminated_sequence	228059	228113	.	.	.	ID=MILORD.59.228059.228113;Name=MILORD.59.228059.228113;bounded_by_ta=TRUE;common_boundary=LEFT;end=228113;ies_id=IESPGM.PTET51.1.59.216590;ies_left_dist=0;ies_min_dist=0;ies_right_dist=38;junction_seq=ttaattcattaatatTAaattatcatttttat;read_names=HWI-D00104:165:C29AHACXX:8:2207:6541:6795;sequence=TATTCTTGATTCTCTTTTTTTCTTTTTAGAATTGCAAATAAAATTAAATCAAATA;start=228059;subtype=PARTIAL_INTERNAL;support_ref=6;support_variant=1;type=ALTERNATIVE;
scaffold51_59_with_IES	MILORD	internal_eliminated_sequence	228059	228149	.	.	.	ID=MILORD.59.228059.228149;Name=MILORD.59.228059.228149;bounded_by_ta=TRUE;common_boundary=LEFT;end=228149;ies_id=IESPGM.PTET51.1.59.216590;ies_left_dist=0;ies_min_dist=0;ies_right_dist=2;junction_seq=ttaattcattaatatTAtatatttgctcttta;read_names=HWI-D00104:165:C29AHACXX:8:1104:14929:35171;sequence=TATTCTTGATTCTCTTTTTTTCTTTTTAGAATTGCAAATAAAATTAAATCAAATATAAATTATCATTTTTATGTCGTAAATTTTTATGAAT;start=228059;subtype=PARTIAL_INTERNAL;support_ref=6;support_variant=1;type=ALTERNATIVE;
scaffold51_59_with_IES	MILORD	internal_eliminated_sequence	231658	231775	.	.	.	ID=MILORD.59.231658.231775;Name=MILORD.59.231658.231775;bounded_by_ta=TRUE;common_boundary=Both;end=231775;ies_id=IESPGM.PTET51.1.59.220096;ies_left_dist=0;ies_min_dist=0;ies_right_dist=0;junction_seq=aataggaaaagaaatTAtatgtccacttcatt;read_names=HWI-D00104:165:C29AHACXX:8:1104:15730:48897,HWI-D00104:165:C29AHACXX:8:1103:19259:42533,HWI-D00104:165:C29AHACXX:8:1107:8921:61297,HWI-D00104:165:C29AHACXX:8:2203:16332:85176,HWI-D00104:165:C29AHACXX:8:2105:10875:77401,HWI-D00104:165:C29AHACXX:8:1204:1542:60894,HWI-D00104:165:C29AHACXX:8:1107:11490:16264,HWI-D00104:165:C29AHACXX:8:1206:9132:12693,HWI-D00104:165:C29AHACXX:8:1309:5885:20128,HWI-D00104:165:C29AHACXX:8:2207:19269:11362,HWI-D00104:165:C29AHACXX:8:1309:11809:34918,HWI-D00104:165:C29AHACXX:8:2209:2389:100121,HWI-D00104:165:C29AHACXX:8:2304:9542:36734,HWI-D00104:165:C29AHACXX:8:2201:1655:100595,HWI-D00104:165:C29AHACXX:8:1301:2834:54120,HWI-D00104:165:C29AHACXX:8:1102:16926:61130;sequence=TACAGAGGATAATAATATATTGTTGTAATACTTCTGTAAACTTTTCAACATGCAATTAGAATAACTAAATTAATTAATCTAGAAAAAATTAATATAAAATATTAGATAAGATTAACTG;start=231658;subtype=IES;support_ref=4;support_variant=16;type=IES;
scaffold51_59_with_IES	MILORD	internal_eliminated_sequence	232146	232190	.	.	.	ID=MILORD.59.232146.232190;Name=MILORD.59.232146.232190;bounded_by_ta=TRUE;common_boundary=None;end=232190;ies_id=IESPGM.PTET51.1.59.220464;ies_left_dist=-2;ies_min_dist=2;ies_right_dist=-2;junction_seq=taaaaactaagattaTAattataataggcata;read_names=HWI-D00104:165:C29AHACXX:8:2303:14401:54019,HWI-D00104:165:C29AHACXX:8:2205:16908:9168,HWI-D00104:165:C29AHACXX:8:1205:6901:33740,HWI-D00104:165:C29AHACXX:8:1303:7664:81613,HWI-D00104:165:C29AHACXX:8:1205:4478:44752,HWI-D00104:165:C29AHACXX:8:1101:19690:75640,HWI-D00104:165:C29AHACXX:8:1102:18071:82574,HWI-D00104:165:C29AHACXX:8:2105:12124:20367,HWI-D00104:165:C29AHACXX:8:1206:3812:48513,HWI-D00104:165:C29AHACXX:8:1203:14785:78265,HWI-D00104:165:C29AHACXX:8:2204:13161:72536,HWI-D00104:165:C29AHACXX:8:2304:8470:26953,HWI-D00104:165:C29AHACXX:8:1201:2379:26991,HWI-D00104:165:C29AHACXX:8:1206:1587:65838,HWI-D00104:165:C29AHACXX:8:2301:15703:51973,HWI-D00104:165:C29AHACXX:8:2206:7137:3477,HWI-D00104:165:C29AHACXX:8:1107:16005:58703,HWI-D00104:165:C29AHACXX:8:1108:14670:34035,HWI-D00104:165:C29AHACXX:8:2209:17164:90017,HWI-D00104:165:C29AHACXX:8:2101:5855:29012,HWI-D00104:165:C29AHACXX:8:2108:7868:41759,HWI-D00104:165:C29AHACXX:8:1204:9078:9135,HWI-D00104:165:C29AHACXX:8:1104:6796:81010,HWI-D00104:165:C29AHACXX:8:1201:17536:15095,HWI-D00104:165:C29AHACXX:8:2305:16663:93979,HWI-D00104:165:C29AHACXX:8:1105:8374:62111,HWI-D00104:165:C29AHACXX:8:2304:11686:46162,HWI-D00104:165:C29AHACXX:8:1107:2462:49277,HWI-D00104:165:C29AHACXX:8:1304:12304:80167,HWI-D00104:165:C29AHACXX:8:2202:1736:56251;sequence=TACAATTGAATTATTTATGTTCTATTAAAATAGAATTTTAAGCTA;start=232146;subtype=OVERLAPPING;support_ref=2;support_variant=30;type=ALTERNATIVE;
scaffold51_59_with_IES	MILORD	internal_eliminated_sequence	234079	234998	.	.	.	ID=MILORD.59.234079.234998;Name=MILORD.59.234079.234998;bounded_by_ta=TRUE;common_boundary=Both;end=234998;ies_id=IESPGM.PTET51.1.59.222354;ies_left_dist=0;ies_min_dist=0;ies_right_dist=0;junction_seq=attttttcaaagtgaTAttatagtttatgagt;read_names=HWI-D00104:165:C29AHACXX:8:1203:17523:61610,HWI-D00104:165:C29AHACXX:8:2102:12793:54319,HWI-D00104:165:C29AHACXX:8:2201:12090:77404,HWI-D00104:165:C29AHACXX:8:1103:10375:12162,HWI-D00104:165:C29AHACXX:8:1202:3894:66545,HWI-D00104:165:C29AHACXX:8:2204:11244:33179,HWI-D00104:165:C29AHACXX:8:2206:20271:59776,HWI-D00104:165:C29AHACXX:8:1105:18486:23020,HWI-D00104:165:C29AHACXX:8:2102:14443:73579,HWI-D00104:165:C29AHACXX:8:1203:10147:37420,HWI-D00104:165:C29AHACXX:8:2204:2642:55566,HWI-D00104:165:C29AHACXX:8:1307:2745:30028,HWI-D00104:165:C29AHACXX:8:1302:13162:78614,HWI-D00104:165:C29AHACXX:8:2108:18559:32348,HWI-D00104:165:C29AHACXX:8:2108:13247:56852,HWI-D00104:165:C29AHACXX:8:2204:11370:5375,HWI-D00104:165:C29AHACXX:8:1205:8553:99440,HWI-D00104:165:C29AHACXX:8:1201:17470:49385,HWI-D00104:165:C29AHACXX:8:1301:6828:40086,HWI-D00104:165:C29AHACXX:8:1202:19894:17418,HWI-D00104:165:C29AHACXX:8:1307:11026:29737,HWI-D00104:165:C29AHACXX:8:2301:6446:61144,HWI-D00104:165:C29AHACXX:8:2307:13508:23769,HWI-D00104:165:C29AHACXX:8:1302:15221:79295,HWI-D00104:165:C29AHACXX:8:2201:14325:99075,HWI-D00104:165:C29AHACXX:8:1107:10852:25785,HWI-D00104:165:C29AHACXX:8:1202:3731:33113,HWI-D00104:165:C29AHACXX:8:2206:2176:86730,HWI-D00104:165:C29AHACXX:8:2202:2686:39342,HWI-D00104:165:C29AHACXX:8:2201:13558:21959,HWI-D00104:165:C29AHACXX:8:2203:7073:67495,HWI-D00104:165:C29AHACXX:8:1307:8830:40243,HWI-D00104:165:C29AHACXX:8:2206:20594:52189,HWI-D00104:165:C29AHACXX:8:2205:8835:18589;sequence=TACATTCATCAAAAGTATTTTTTAATTTTTTTTTTTAAATTAAGGTTTTCCATTTGCTATTAAATTGATATTTATATGAGAAGGAATATTTTTAATAATATATAATTTTCATTTATTCGTGCAAAAAAATAATCAAATTATATGGCAAAAGAAATAGTTGAATCTTAAATTATTATTAAATCTCTCAAAAATGATAGTTTATTTCCATTTCTAAGAGTATAGTTTAATTGATTCTGCAGAGATACACTTACTTGTTTTAGGATTTAATTTATTCATCTTCCAAAAATGTAATGAAAGCAATAATCAACCCAATTATCTATTATTATTGTTTTCTTATAAAAGTCAATGCAAGAGATAATTGACAAATAATTGCTTTTGATCCCTTCCGCAAATTTCTTGCCTGAGTACCTAATCAATGGCTGGCCAATCTTCTAAAGACTTTTACTACCTTTTATAATCCCCCCCAATGATTTTTCGTCACTTTCTGTTGAATTTAAGGATTTTGTCTTATTGTTAACTTTTGTATTTATCCTTTGATTTAAGAGCATATATATGCATAATGTGATATTCCTGAGGATAAAGTTCTTATAGGAATTATTTGCACTCTATTTAGTTATCTTTATCTTTGTCTCTTTCAAATTTGGATTATTCTTATATATCCTTGAAACTTCTAAAATTTCATTTTAAGACATTTGAAAACTCCTCTTTATAGTCTTTCTCAAATTAGTATCATCAATTGCTATATTCTAATTAATGAATGTTTAAAAGAAATCACTTTTATCCAAGACATTTAAAAAATTTCTATTCGTACTATAAAAGGGTCTATAATTAAAATATAAAAAAATTTATTGTTAACTAATGAACTGTGATAAAGATGAAGTTAGGACAAAAATAATTAAAAAAAATGATTATTTCTATTG;start=234079;subtype=IES;support_ref=0;support_variant=34;type=IES;
scaffold51_59_with_IES	MILORD	internal_eliminated_sequence	235560	235991	.	.	.	ID=MILORD.59.235560.235991;Name=MILORD.59.235560.235991;bounded_by_ta=TRUE;common_boundary=Both;end=235991;ies_id=IESPGM.PTET51.1.59.222915;ies_left_dist=0;ies_min_dist=0;ies_right_dist=0;junction_seq=caagttttgaaaaaaTAtcatctttctaatct;read_names=HWI-D00104:165:C29AHACXX:8:1306:10690:14556,HWI-D00104:165:C29AHACXX:8:2301:5685:27263,HWI-D00104:165:C29AHACXX:8:1305:9000:31900,HWI-D00104:165:C29AHACXX:8:1104:20157:60794,HWI-D00104:165:C29AHACXX:8:2301:19285:47785,HWI-D00104:165:C29AHACXX:8:1202:1127:16197,HWI-D00104:165:C29AHACXX:8:2205:4962:84450,HWI-D00104:165:C29AHACXX:8:1309:2952:80077,HWI-D00104:165:C29AHACXX:8:2102:16524:72993,HWI-D00104:165:C29AHACXX:8:2304:5345:61918,HWI-D00104:165:C29AHACXX:8:1302:15142:46787,HWI-D00104:165:C29AHACXX:8:2103:3212:63898,HWI-D00104:165:C29AHACXX:8:2302:1798:49364,HWI-D00104:165:C29AHACXX:8:2201:11684:31475,HWI-D00104:165:C29AHACXX:8:1307:7229:3928,HWI-D00104:165:C29AHACXX:8:1101:18780:91413,HWI-D00104:165:C29AHACXX:8:2302:3828:92421,HWI-D00104:165:C29AHACXX:8:1107:20487:70594,HWI-D00104:165:C29AHACXX:8:2204:19831:73063,HWI-D00104:165:C29AHACXX:8:1101:19434:54954,HWI-D00104:165:C29AHACXX:8:1102:8645:22404,HWI-D00104:165:C29AHACXX:8:2303:3482:44925,HWI-D00104:165:C29AHACXX:8:2101:19570:15020;sequence=TATTGTTGATTAAATCCAAAAATGTGATATTGGTTACTAATAGTCACGAAAATCAATTAAAATGTTGGTTGGCATGATATAATAAATTAAATGAACACTCAAAAATAAATTAAATTTGAAGTTATTTTTTAGTATAAAGTATGAAACTATTATAATTATTCTTATTTAACAAACAAAAATTATATATTATTTCTTTCCGACTATTAAGAATACCTAAAGGAAATTGCTAATATTTTAGGATTTGATATCCCCTAAAAAGCCTTTTACTTCTTAAAATTCAAAGAAAGAAACTGAAATAATAATAACTCATTTTTAAAATATTCAAAACAATGAAATCTATTTTTTATATAGACTTTGGGAAGTATGAAATCATTATTATTTTTAGTCAATAATTCAAACAATAAAAATTTTATATTATTATTAACAAAACAA;start=235560;subtype=IES;support_ref=16;support_variant=23;type=IES;
scaffold51_59_with_IES	MILORD	internal_eliminated_sequence	236594	236649	.	.	.	ID=MILORD.59.236594.236649;Name=MILORD.59.236594.236649;bounded_by_ta=TRUE;common_boundary=Both;end=236649;ies_id=IESPGM.PTET51.1.59.223517;ies_left_dist=0;ies_min_dist=0;ies_right_dist=0;junction_seq=tataaaaaaattaagTAcatatgtgtcaactg;read_names=HWI-D00104:165:C29AHACXX:8:1108:7857:34567,HWI-D00104:165:C29AHACXX:8:1206:6543:86391,HWI-D00104:165:C29AHACXX:8:1102:15028:60951,HWI-D00104:165:C29AHACXX:8:2203:20744:55582,HWI-D00104:165:C29AHACXX:8:1204:19239:79223,HWI-D00104:165:C29AHACXX:8:1304:1968:50692,HWI-D00104:165:C29AHACXX:8:2103:10412:68669,HWI-D00104:165:C29AHACXX:8:2104:20277:78936,HWI-D00104:165:C29AHACXX:8:2204:5791:86203,HWI-D00104:165:C29AHACXX:8:1205:14925:10159,HWI-D00104:165:C29AHACXX:8:1305:1322:53580,HWI-D00104:165:C29AHACXX:8:1307:6875:34811,HWI-D00104:165:C29AHACXX:8:2306:15674:84423,HWI-D00104:165:C29AHACXX:8:2102:16890:7719,HWI-D00104:165:C29AHACXX:8:1309:15832:80962,HWI-D00104:165:C29AHACXX:8:1302:16693:2818,HWI-D00104:165:C29AHACXX:8:2203:14081:79639,HWI-D00104:165:C29AHACXX:8:1202:6036:9340,HWI-D00104:165:C29AHACXX:8:2305:18017:18844,HWI-D00104:165:C29AHACXX:8:1201:20430:24645,HWI-D00104:165:C29AHACXX:8:1102:7109:60059,HWI-D00104:165:C29AHACXX:8:1303:16937:77388,HWI-D00104:165:C29AHACXX:8:2207:2962:93862,HWI-D00104:165:C29AHACXX:8:2202:20694:52120,HWI-D00104:165:C29AHACXX:8:1309:13484:49968;sequence=TATAGTAGATTAAAAAATAAAATTCATAGATTAACTTAGATATCCTCTACAGACTG;start=236594;subtype=IES;support_ref=2;support_variant=25;type=IES;
scaffold51_59_with_IES	MILORD	internal_eliminated_sequence	236795	236869	.	.	.	ID=MILORD.59.236795.236869;Name=MILORD.59.236795.236869;bounded_by_ta=TRUE;common_boundary=Both;end=236869;ies_id=IESPGM.PTET51.1.59.223662;ies_left_dist=0;ies_min_dist=0;ies_right_dist=0;junction_seq=taagttagcatagaaTAttaatttaatataat;read_names=HWI-D00104:165:C29AHACXX:8:1307:2590:100755,HWI-D00104:165:C29AHACXX:8:1301:6811:53634,HWI-D00104:165:C29AHACXX:8:1303:9945:8991,HWI-D00104:165:C29AHACXX:8:2301:16520:44729,HWI-D00104:165:C29AHACXX:8:1107:12969:42716,HWI-D00104:165:C29AHACXX:8:2301:9752:57104,HWI-D00104:165:C29AHACXX:8:1108:9249:59155,HWI-D00104:165:C29AHACXX:8:2202:4504:77624,HWI-D00104:165:C29AHACXX:8:1303:8563:83041,HWI-D00104:165:C29AHACXX:8:1309:18208:67690,HWI-D00104:165:C29AHACXX:8:2302:11079:32872,HWI-D00104:165:C29AHACXX:8:2202:14392:70994,HWI-D00104:165:C29AHACXX:8:1304:8174:35821,HWI-D00104:165:C29AHACXX:8:2305:7012:42697,HWI-D00104:165:C29AHACXX:8:2301:16768:24997,HWI-D00104:165:C29AHACXX:8:1204:7549:7841,HWI-D00104:165:C29AHACXX:8:2303:16497:81466,HWI-D00104:165:C29AHACXX:8:1203:3285:23643,HWI-D00104:165:C29AHACXX:8:1202:1760:96942,HWI-D00104:165:C29AHACXX:8:2307:2892:97548,HWI-D00104:165:C29AHACXX:8:2301:19589:8269;sequence=TACACTAAACTAATAGAATAAAATATACTTTAATTCAAAATTATGTGAAAATATAAAAAAACATAATGTGAGTTG;start=236795;subtype=IES;support_ref=2;support_variant=21;type=IES;
scaffold51_59_with_IES	MILORD	internal_eliminated_sequence	237718	237794	.	.	.	ID=MILORD.59.237718.237794;Name=MILORD.59.237718.237794;bounded_by_ta=TRUE;common_boundary=Both;end=237794;ies_id=IESPGM.PTET51.1.59.224510;ies_left_dist=0;ies_min_dist=0;ies_right_dist=0;junction_seq=tttaaaagtaattcaTAcaagatatatctaga;read_names=HWI-D00104:165:C29AHACXX:8:2304:15457:75705,HWI-D00104:165:C29AHACXX:8:2305:7683:98177,HWI-D00104:165:C29AHACXX:8:1201:15320:95132,HWI-D00104:165:C29AHACXX:8:2201:10754:13873,HWI-D00104:165:C29AHACXX:8:1305:17151:80343,HWI-D00104:165:C29AHACXX:8:1302:19181:86243,HWI-D00104:165:C29AHACXX:8:2303:13548:40331,HWI-D00104:165:C29AHACXX:8:1301:2878:53768,HWI-D00104:165:C29AHACXX:8:1108:12214:28653,HWI-D00104:165:C29AHACXX:8:2305:15197:80332,HWI-D00104:165:C29AHACXX:8:1105:8732:58490,HWI-D00104:165:C29AHACXX:8:2207:4892:23558,HWI-D00104:165:C29AHACXX:8:1302:3713:37067,HWI-D00104:165:C29AHACXX:8:2302:5287:97171,HWI-D00104:165:C29AHACXX:8:2201:8393:45015,HWI-D00104:165:C29AHACXX:8:1206:2778:12139,HWI-D00104:165:C29AHACXX:8:1106:13536:42882,HWI-D00104:165:C29AHACXX:8:1101:9939:98147,HWI-D00104:165:C29AHACXX:8:2305:3549:91887,HWI-D00104:165:C29AHACXX:8:2207:16994:25124;sequence=TATTGTTAGAAAAGAAAAATATATTGACATTGATTCTAAAATATAAGAACTTCCCTGGTTATTTTTTTACCTAACAA;start=237718;subtype=IES;support_ref=148;support_variant=20;type=IES;
scaffold51_59_with_IES	MILORD	internal_eliminated_sequence	238678	238705	.	.	.	ID=MILORD.59.238678.238705;Name=MILORD.59.238678.238705;bounded_by_ta=TRUE;common_boundary=Both;end=238705;ies_id=IESPGM.PTET51.1.59.225393;ies_left_dist=0;ies_min_dist=0;ies_right_dist=0;junction_seq=tttattgagtgtaatTAaatctggtgtaagtg;read_names=HWI-D00104:165:C29AHACXX:8:2307:10006:44358,HWI-D00104:165:C29AHACXX:8:2108:14785:44298,HWI-D00104:165:C29AHACXX:8:2209:20755:26075,HWI-D00104:165:C29AHACXX:8:1203:4175:40495,HWI-D00104:165:C29AHACXX:8:2303:7635:28215,HWI-D00104:165:C29AHACXX:8:2104:12978:8597,HWI-D00104:165:C29AHACXX:8:1105:12041:27440,HWI-D00104:165:C29AHACXX:8:1302:5878:69583,HWI-D00104:165:C29AHACXX:8:1102:14999:27967,HWI-D00104:165:C29AHACXX:8:1203:10513:31499,HWI-D00104:165:C29AHACXX:8:1205:8643:4446,HWI-D00104:165:C29AHACXX:8:1102:2771:14744,HWI-D00104:165:C29AHACXX:8:2101:8246:80106,HWI-D00104:165:C29AHACXX:8:2201:7140:69190,HWI-D00104:165:C29AHACXX:8:2301:11511:38320,HWI-D00104:165:C29AHACXX:8:1305:2015:22868,HWI-D00104:165:C29AHACXX:8:1108:15486:47371;sequence=TATAGTAATTAAAATTGAATACTGTTTA;start=238678;subtype=IES;support_ref=6;support_variant=17;type=IES;
scaffold51_59_with_IES	MILORD	internal_eliminated_sequence	240754	240893	.	.	.	ID=MILORD.59.240754.240893;Name=MILORD.59.240754.240893;bounded_by_ta=TRUE;common_boundary=Both;end=240893;ies_id=IESPGM.PTET51.1.59.227441;ies_left_dist=0;ies_min_dist=0;ies_right_dist=0;junction_seq=tgtaaaggatctatcTAaatgattaaaatgcc;read_names=HWI-D00104:165:C29AHACXX:8:2203:16747:79638,HWI-D00104:165:C29AHACXX:8:1305:18957:14226,HWI-D00104:165:C29AHACXX:8:2108:6213:79499,HWI-D00104:165:C29AHACXX:8:1103:9427:81580,HWI-D00104:165:C29AHACXX:8:2201:5551:73439,HWI-D00104:165:C29AHACXX:8:2308:12305:44300,HWI-D00104:165:C29AHACXX:8:1203:16793:9515,HWI-D00104:165:C29AHACXX:8:1205:17874:26463,HWI-D00104:165:C29AHACXX:8:1303:19116:77876,HWI-D00104:165:C29AHACXX:8:2304:7222:73301,HWI-D00104:165:C29AHACXX:8:2303:6709:58292,HWI-D00104:165:C29AHACXX:8:1204:3971:24880,HWI-D00104:165:C29AHACXX:8:1107:10901:35576,HWI-D00104:165:C29AHACXX:8:2101:4736:21569,HWI-D00104:165:C29AHACXX:8:1101:9613:18149,HWI-D00104:165:C29AHACXX:8:2302:3205:11009,HWI-D00104:165:C29AHACXX:8:1306:12404:90253,HWI-D00104:165:C29AHACXX:8:2308:1270:43849,HWI-D00104:165:C29AHACXX:8:2305:6940:76984,HWI-D00104:165:C29AHACXX:8:2301:4614:83805,HWI-D00104:165:C29AHACXX:8:2203:9788:86851,HWI-D00104:165:C29AHACXX:8:1102:10606:95899,HWI-D00104:165:C29AHACXX:8:1101:12884:88646,HWI-D00104:165:C29AHACXX:8:2303:20861:66071,HWI-D00104:165:C29AHACXX:8:2302:4718:35827,HWI-D00104:165:C29AHACXX:8:2308:19997:13664,HWI-D00104:165:C29AHACXX:8:2209:20390:69381,HWI-D00104:165:C29AHACXX:8:2104:2469:41730,HWI-D00104:165:C29AHACXX:8:1205:21075:49359,HWI-D00104:165:C29AHACXX:8:2202:6952:5845,HWI-D00104:165:C29AHACXX:8:2303:3781:14323;sequence=TATAGTCTTTTCATAAAAATAACAAATCAGACATAAATAAGTACGGTTAATCAGTATTATATATCCAAATTCTTTTGAACTTAATTATATTGTGATTGATATTTTCAAAATCATAAGAGATTATTTAATGTTTTGCTATA;start=240754;subtype=IES;support_ref=0;support_variant=31;type=IES;
scaffold51_59_with_IES	MILORD	internal_eliminated_sequence	240795	240891	.	.	.	ID=MILORD.59.240795.240891;Name=MILORD.59.240795.240891;bounded_by_ta=TRUE;common_boundary=None;end=240891;ies_id=IESPGM.PTET51.1.59.227441;ies_left_dist=-41;ies_min_dist=2;ies_right_dist=2;junction_seq=tcagacataaataagTAtaaatgattaaaatg;read_names=HWI-D00104:165:C29AHACXX:8:2302:9840:67065;sequence=TACGGTTAATCAGTATTATATATCCAAATTCTTTTGAACTTAATTATATTGTGATTGATATTTTCAAAATCATAAGAGATTATTTAATGTTTTGCTA;start=240795;subtype=INTERNAL;support_ref=0;support_variant=1;type=ALTERNATIVE;
scaffold51_59_with_IES	MILORD	internal_eliminated_sequence	241046	241094	.	.	.	ID=MILORD.59.241046.241094;Name=MILORD.59.241046.241094;bounded_by_ta=TRUE;common_boundary=Both;end=241094;ies_id=IESPGM.PTET51.1.59.227593;ies_left_dist=0;ies_min_dist=0;ies_right_dist=0;junction_seq=taagcaattatttaaTAataaataaaaaaaag;read_names=HWI-D00104:165:C29AHACXX:8:1202:19584:44859,HWI-D00104:165:C29AHACXX:8:1303:10634:7398,HWI-D00104:165:C29AHACXX:8:2104:1802:82970,HWI-D00104:165:C29AHACXX:8:1204:3648:97475,HWI-D00104:165:C29AHACXX:8:1201:8091:74650,HWI-D00104:165:C29AHACXX:8:2207:3029:6688;sequence=TATGGTCAATTTAAAAATTTATGTTTATATGATTTAATTTGTAGAACTA;start=241046;subtype=IES;support_ref=2;support_variant=6;type=IES;
scaffold51_59_with_IES	MILORD	internal_eliminated_sequence	246038	246042	.	.	.	ID=MILORD.59.246038.246042;Name=MILORD.59.246038.246042;bounded_by_ta=TRUE;common_boundary=None;end=246042;ies_id=IESPGM.PTET51.1.59.235201;ies_left_dist=2665;ies_min_dist=2665;ies_right_dist=2742;junction_seq=tataatcttatcttaTAatactaaatgaagat;read_names=HWI-D00104:165:C29AHACXX:8:2104:7474:95244;sequence=TAATC;start=246038;subtype=MAC;support_ref=74;support_variant=1;type=CRYPTIC;
scaffold51_59_with_IES	MILORD	internal_eliminated_sequence	248703	248784	.	.	.	ID=MILORD.59.248703.248784;Name=MILORD.59.248703.248784;bounded_by_ta=TRUE;common_boundary=Both;end=248784;ies_id=IESPGM.PTET51.1.59.235201;ies_left_dist=0;ies_min_dist=0;ies_right_dist=0;junction_seq=ttagagaagtacattTAattcgtttctaaata;read_names=HWI-D00104:165:C29AHACXX:8:1302:18632:51168,HWI-D00104:165:C29AHACXX:8:1307:7361:100966,HWI-D00104:165:C29AHACXX:8:2202:4922:72993,HWI-D00104:165:C29AHACXX:8:1202:20106:76605,HWI-D00104:165:C29AHACXX:8:1201:18116:75045,HWI-D00104:165:C29AHACXX:8:1203:18247:51631,HWI-D00104:165:C29AHACXX:8:1105:2973:35163,HWI-D00104:165:C29AHACXX:8:2103:15283:8054,HWI-D00104:165:C29AHACXX:8:1304:4401:60186,HWI-D00104:165:C29AHACXX:8:1105:3106:58526,HWI-D00104:165:C29AHACXX:8:2303:12810:18521,HWI-D00104:165:C29AHACXX:8:2202:16971:94673,HWI-D00104:165:C29AHACXX:8:1204:16139:95074,HWI-D00104:165:C29AHACXX:8:2103:6803:84775,HWI-D00104:165:C29AHACXX:8:2108:3138:46622,HWI-D00104:165:C29AHACXX:8:2206:17708:71323,HWI-D00104:165:C29AHACXX:8:2104:11983:69445,HWI-D00104:165:C29AHACXX:8:2206:7406:96276,HWI-D00104:165:C29AHACXX:8:1106:9407:44809,HWI-D00104:165:C29AHACXX:8:2207:1502:36425,HWI-D00104:165:C29AHACXX:8:2305:12038:12644,HWI-D00104:165:C29AHACXX:8:1203:6779:68584,HWI-D00104:165:C29AHACXX:8:1303:3325:14758,HWI-D00104:165:C29AHACXX:8:2101:4936:97473,HWI-D00104:165:C29AHACXX:8:1103:2416:80468,HWI-D00104:165:C29AHACXX:8:2305:5380:32140,HWI-D00104:165:C29AHACXX:8:1107:13357:28870,HWI-D00104:165:C29AHACXX:8:2206:17312:12896,HWI-D00104:165:C29AHACXX:8:2302:6444:66869,HWI-D00104:165:C29AHACXX:8:2205:18664:83636,HWI-D00104:165:C29AHACXX:8:2209:5641:7858,HWI-D00104:165:C29AHACXX:8:2305:13522:87514,HWI-D00104:165:C29AHACXX:8:2306:2357:61653,HWI-D00104:165:C29AHACXX:8:1307:12317:9707,HWI-D00104:165:C29AHACXX:8:1105:7352:48829,HWI-D00104:165:C29AHACXX:8:1205:12021:87136,HWI-D00104:165:C29AHACXX:8:2305:18803:31444,HWI-D00104:165:C29AHACXX:8:1305:18599:74926,HWI-D00104:165:C29AHACXX:8:2202:16675:71932,HWI-D00104:165:C29AHACXX:8:2303:17262:52191,HWI-D00104:165:C29AHACXX:8:2308:7790:45281,HWI-D00104:165:C29AHACXX:8:2101:15759:52396,HWI-D00104:165:C29AHACXX:8:2302:12892:3333,HWI-D00104:165:C29AHACXX:8:1204:7873:5988,HWI-D00104:165:C29AHACXX:8:1103:19419:20561,HWI-D00104:165:C29AHACXX:8:2305:3056:2832,HWI-D00104:165:C29AHACXX:8:2209:17128:75543,HWI-D00104:165:C29AHACXX:8:2108:15202:39094,HWI-D00104:165:C29AHACXX:8:1303:3916:66309;sequence=TATAGTTAATTTATGAGGTTTTATAATTTTTTATAAAATATATCTTAAATAAATCTCTTAGGAGATAATTTATATTTTGCTA;start=248703;subtype=IES;support_ref=2;support_variant=49;type=IES;
scaffold51_59_with_IES	MILORD	internal_eliminated_sequence	253114	253142	.	.	.	ID=MILORD.59.253114.253142;Name=MILORD.59.253114.253142;bounded_by_ta=TRUE;common_boundary=Both;end=253142;ies_id=IESPGM.PTET51.1.59.239530;ies_left_dist=0;ies_min_dist=0;ies_right_dist=0;junction_seq=taggttgaacacgggTAttagactgatcaacc;read_names=HWI-D00104:165:C29AHACXX:8:1309:4937:84118,HWI-D00104:165:C29AHACXX:8:2209:9638:37557,HWI-D00104:165:C29AHACXX:8:1108:13267:47157,HWI-D00104:165:C29AHACXX:8:2209:3588:62474,HWI-D00104:165:C29AHACXX:8:1103:18937:90937,HWI-D00104:165:C29AHACXX:8:2101:16831:88406,HWI-D00104:165:C29AHACXX:8:2206:5139:80107,HWI-D00104:165:C29AHACXX:8:1309:14642:45354,HWI-D00104:165:C29AHACXX:8:1203:19993:60511,HWI-D00104:165:C29AHACXX:8:2206:13166:8083,HWI-D00104:165:C29AHACXX:8:2304:3529:76008,HWI-D00104:165:C29AHACXX:8:1105:6609:47477,HWI-D00104:165:C29AHACXX:8:2209:19394:68165,HWI-D00104:165:C29AHACXX:8:1108:6952:11060,HWI-D00104:165:C29AHACXX:8:2301:10369:31008,HWI-D00104:165:C29AHACXX:8:2203:13535:91583,HWI-D00104:165:C29AHACXX:8:1307:16735:39543,HWI-D00104:165:C29AHACXX:8:2303:13570:30916,HWI-D00104:165:C29AHACXX:8:1106:11014:38212,HWI-D00104:165:C29AHACXX:8:2307:3013:91882;sequence=TAGAGTTAATAGATAATGGATATTCACTG;start=253114;subtype=IES;support_ref=3;support_variant=20;type=IES;
scaffold51_59_with_IES	MILORD	internal_eliminated_sequence	254418	254543	.	.	.	ID=MILORD.59.254418.254543;Name=MILORD.59.254418.254543;bounded_by_ta=TRUE;common_boundary=Both;end=254543;ies_id=IESPGM.PTET51.1.59.240805;ies_left_dist=0;ies_min_dist=0;ies_right_dist=0;junction_seq=acatcatcaaaatgaTAatcatagaaaaggtt;read_names=HWI-D00104:165:C29AHACXX:8:1306:18249:56093,HWI-D00104:165:C29AHACXX:8:1309:8890:23155,HWI-D00104:165:C29AHACXX:8:1103:8770:33716,HWI-D00104:165:C29AHACXX:8:1307:1698:43530,HWI-D00104:165:C29AHACXX:8:1304:15548:46258,HWI-D00104:165:C29AHACXX:8:2101:4785:80191,HWI-D00104:165:C29AHACXX:8:1302:10096:29113,HWI-D00104:165:C29AHACXX:8:2209:13471:9259,HWI-D00104:165:C29AHACXX:8:2104:4056:11418,HWI-D00104:165:C29AHACXX:8:2301:5585:17742,HWI-D00104:165:C29AHACXX:8:1102:4462:33823,HWI-D00104:165:C29AHACXX:8:1307:14541:71708,HWI-D00104:165:C29AHACXX:8:2305:18569:75580,HWI-D00104:165:C29AHACXX:8:2108:17254:52468,HWI-D00104:165:C29AHACXX:8:1303:15723:71643,HWI-D00104:165:C29AHACXX:8:2104:17984:86008,HWI-D00104:165:C29AHACXX:8:2104:15439:56487,HWI-D00104:165:C29AHACXX:8:2302:10100:84131,HWI-D00104:165:C29AHACXX:8:1106:7584:67128,HWI-D00104:165:C29AHACXX:8:2203:18508:49777,HWI-D00104:165:C29AHACXX:8:2303:4279:63185,HWI-D00104:165:C29AHACXX:8:2101:6756:22625,HWI-D00104:165:C29AHACXX:8:1304:8013:98948,HWI-D00104:165:C29AHACXX:8:1201:8905:52141,HWI-D00104:165:C29AHACXX:8:1103:14627:27957,HWI-D00104:165:C29AHACXX:8:2203:18506:5393,HWI-D00104:165:C29AHACXX:8:1306:7579:91557,HWI-D00104:165:C29AHACXX:8:1304:10337:14338,HWI-D00104:165:C29AHACXX:8:1105:19226:12048,HWI-D00104:165:C29AHACXX:8:2204:3031:66178,HWI-D00104:165:C29AHACXX:8:1203:8265:7261,HWI-D00104:165:C29AHACXX:8:2306:5430:5480,HWI-D00104:165:C29AHACXX:8:2301:1397:74757,HWI-D00104:165:C29AHACXX:8:1204:2688:22844,HWI-D00104:165:C29AHACXX:8:1302:6540:25108,HWI-D00104:165:C29AHACXX:8:2103:10743:55047,HWI-D00104:165:C29AHACXX:8:1303:18359:88598,HWI-D00104:165:C29AHACXX:8:2307:21067:57574,HWI-D00104:165:C29AHACXX:8:2306:9351:90130,HWI-D00104:165:C29AHACXX:8:2103:19525:86844,HWI-D00104:165:C29AHACXX:8:2101:17152:34778,HWI-D00104:165:C29AHACXX:8:2304:20473:31585,HWI-D00104:165:C29AHACXX:8:2205:12650:59327,HWI-D00104:165:C29AHACXX:8:2308:15023:49626,HWI-D00104:165:C29AHACXX:8:1302:5837:86294;sequence=TACAGATGTCTGTCTATTGTATTTACAATTTATTTTATATTTAACTAATTTATTACAAGTTTTTGATAGGACTGTTAAATAAGAAAATAAAATTATTTAATAAAATAAAATTATTCTTTTCATCAG;start=254418;subtype=IES;support_ref=4;support_variant=45;type=IES;
scaffold51_59_with_IES	MILORD	internal_eliminated_sequence	256856	257002	.	.	.	ID=MILORD.59.256856.257002;Name=MILORD.59.256856.257002;bounded_by_ta=TRUE;common_boundary=Both;end=257002;ies_id=IESPGM.PTET51.1.59.243117;ies_left_dist=0;ies_min_dist=0;ies_right_dist=0;junction_seq=tattattataaagtgTAacacccttccaatta;read_names=HWI-D00104:165:C29AHACXX:8:1105:3543:70523,HWI-D00104:165:C29AHACXX:8:1302:19120:32278,HWI-D00104:165:C29AHACXX:8:1201:13842:69362,HWI-D00104:165:C29AHACXX:8:2105:17934:30434,HWI-D00104:165:C29AHACXX:8:1203:20825:22206,HWI-D00104:165:C29AHACXX:8:1105:15809:37458,HWI-D00104:165:C29AHACXX:8:1105:10169:38417,HWI-D00104:165:C29AHACXX:8:1201:11730:45097,HWI-D00104:165:C29AHACXX:8:2209:18536:18641,HWI-D00104:165:C29AHACXX:8:2307:13639:93362,HWI-D00104:165:C29AHACXX:8:1309:4715:38381,HWI-D00104:165:C29AHACXX:8:2209:13178:74025,HWI-D00104:165:C29AHACXX:8:2108:15268:51535,HWI-D00104:165:C29AHACXX:8:2108:8249:86314,HWI-D00104:165:C29AHACXX:8:1206:4829:55677,HWI-D00104:165:C29AHACXX:8:1307:3116:72876,HWI-D00104:165:C29AHACXX:8:1202:15230:67657,HWI-D00104:165:C29AHACXX:8:2103:10760:8866,HWI-D00104:165:C29AHACXX:8:2305:11152:4970,HWI-D00104:165:C29AHACXX:8:2209:13175:76421,HWI-D00104:165:C29AHACXX:8:2301:11891:2862,HWI-D00104:165:C29AHACXX:8:2209:14105:59023,HWI-D00104:165:C29AHACXX:8:1301:3434:55250,HWI-D00104:165:C29AHACXX:8:2103:14507:12148,HWI-D00104:165:C29AHACXX:8:1202:17413:62497,HWI-D00104:165:C29AHACXX:8:1305:10474:41532,HWI-D00104:165:C29AHACXX:8:2305:7157:99792,HWI-D00104:165:C29AHACXX:8:2302:17290:58129,HWI-D00104:165:C29AHACXX:8:1107:6329:22682,HWI-D00104:165:C29AHACXX:8:2105:5396:38031,HWI-D00104:165:C29AHACXX:8:1108:4783:24153,HWI-D00104:165:C29AHACXX:8:2209:7127:82796,HWI-D00104:165:C29AHACXX:8:2207:11039:32511,HWI-D00104:165:C29AHACXX:8:2308:17764:69286,HWI-D00104:165:C29AHACXX:8:1108:16222:14317,HWI-D00104:165:C29AHACXX:8:1301:4795:50630,HWI-D00104:165:C29AHACXX:8:1307:13663:76985,HWI-D00104:165:C29AHACXX:8:2104:12557:56781,HWI-D00104:165:C29AHACXX:8:2307:15822:30298,HWI-D00104:165:C29AHACXX:8:2101:12298:96495,HWI-D00104:165:C29AHACXX:8:1104:17137:89769,HWI-D00104:165:C29AHACXX:8:1101:11288:76456;sequence=TATAGTATATATATAAATTGATTATTAATTTTCTAATTAAAAATTTAAATATTTATAAAAACTTTGATTTTTAAAATAAAAGTATTTTTGGATTTTCAAAAATTAAAATTACATCAAGAAATCCATGAAAACGACATAAATTTTCTG;start=256856;subtype=IES;support_ref=4;support_variant=42;type=IES;
scaffold51_59_with_IES	MILORD	internal_eliminated_sequence	258279	258346	.	.	.	ID=MILORD.59.258279.258346;Name=MILORD.59.258279.258346;bounded_by_ta=TRUE;common_boundary=RIGHT;end=258346;ies_id=IESPGM.PTET51.1.59.244435;ies_left_dist=42;ies_min_dist=0;ies_right_dist=0;junction_seq=aataatctaaattatTAtcggagggattattg;read_names=HWI-D00104:165:C29AHACXX:8:2303:16359:94149;sequence=TACACTTAATTTCATGATTGTTCGTATTTGAAATTAATTTGGTATTGTCAATTCTGTTGTAATAACTA;start=258279;subtype=PARTIAL_EXTERNAL;support_ref=53;support_variant=1;type=ALTERNATIVE;
scaffold51_59_with_IES	MILORD	internal_eliminated_sequence	258321	258346	.	.	.	ID=MILORD.59.258321.258346;Name=MILORD.59.258321.258346;bounded_by_ta=TRUE;common_boundary=Both;end=258346;ies_id=IESPGM.PTET51.1.59.244435;ies_left_dist=0;ies_min_dist=0;ies_right_dist=0;junction_seq=ttgaaattaatttggTAtcggagggattattg;read_names=HWI-D00104:165:C29AHACXX:8:1202:1235:27815,HWI-D00104:165:C29AHACXX:8:1307:8475:55862,HWI-D00104:165:C29AHACXX:8:1203:18612:72871,HWI-D00104:165:C29AHACXX:8:1304:20192:3850,HWI-D00104:165:C29AHACXX:8:1302:7291:39819,HWI-D00104:165:C29AHACXX:8:1306:12356:8337,HWI-D00104:165:C29AHACXX:8:1201:9113:81174,HWI-D00104:165:C29AHACXX:8:1101:2951:46716,HWI-D00104:165:C29AHACXX:8:1203:8265:19898,HWI-D00104:165:C29AHACXX:8:2308:12005:19096,HWI-D00104:165:C29AHACXX:8:1305:15661:96549,HWI-D00104:165:C29AHACXX:8:2302:4109:84325,HWI-D00104:165:C29AHACXX:8:2308:17736:49369,HWI-D00104:165:C29AHACXX:8:2303:13417:86904,HWI-D00104:165:C29AHACXX:8:2207:4644:36224,HWI-D00104:165:C29AHACXX:8:1305:3756:95603,HWI-D00104:165:C29AHACXX:8:1202:14324:39939,HWI-D00104:165:C29AHACXX:8:2301:20139:50076,HWI-D00104:165:C29AHACXX:8:2203:13373:45793,HWI-D00104:165:C29AHACXX:8:1102:17410:46079,HWI-D00104:165:C29AHACXX:8:2203:19998:21372,HWI-D00104:165:C29AHACXX:8:1103:13105:36895,HWI-D00104:165:C29AHACXX:8:2201:15122:25545,HWI-D00104:165:C29AHACXX:8:1101:8704:9969,HWI-D00104:165:C29AHACXX:8:1108:5498:26064,HWI-D00104:165:C29AHACXX:8:1205:13675:34048,HWI-D00104:165:C29AHACXX:8:1301:13070:28284,HWI-D00104:165:C29AHACXX:8:1106:5627:69382,HWI-D00104:165:C29AHACXX:8:2102:7629:91226,HWI-D00104:165:C29AHACXX:8:2105:9786:75104,HWI-D00104:165:C29AHACXX:8:2105:8987:14464,HWI-D00104:165:C29AHACXX:8:2308:19331:53056,HWI-D00104:165:C29AHACXX:8:2201:16580:92356;sequence=TATTGTCAATTCTGTTGTAATAACTA;start=258321;subtype=IES;support_ref=3;support_variant=33;type=IES;
scaffold51_59_with_IES	MILORD	internal_eliminated_sequence	258875	258900	.	.	.	ID=MILORD.59.258875.258900;Name=MILORD.59.258875.258900;bounded_by_ta=TRUE;common_boundary=Both;end=258900;ies_id=IESPGM.PTET51.1.59.244963;ies_left_dist=0;ies_min_dist=0;ies_right_dist=0;junction_seq=agatagactaacagaTAcaataataaaatttg;read_names=HWI-D00104:165:C29AHACXX:8:2207:12252:93136,HWI-D00104:165:C29AHACXX:8:2108:18854:99164,HWI-D00104:165:C29AHACXX:8:1305:10699:36565,HWI-D00104:165:C29AHACXX:8:1306:11471:36405,HWI-D00104:165:C29AHACXX:8:2305:7093:56766,HWI-D00104:165:C29AHACXX:8:1301:5999:50242,HWI-D00104:165:C29AHACXX:8:2302:10306:3401,HWI-D00104:165:C29AHACXX:8:1203:12219:4793,HWI-D00104:165:C29AHACXX:8:2206:3749:71975,HWI-D00104:165:C29AHACXX:8:2308:13261:63932,HWI-D00104:165:C29AHACXX:8:1107:11943:63555,HWI-D00104:165:C29AHACXX:8:2205:11976:22400,HWI-D00104:165:C29AHACXX:8:2206:16251:44541,HWI-D00104:165:C29AHACXX:8:2307:7709:95689,HWI-D00104:165:C29AHACXX:8:1108:12962:37463,HWI-D00104:165:C29AHACXX:8:1107:2793:9551,HWI-D00104:165:C29AHACXX:8:1107:9555:91013,HWI-D00104:165:C29AHACXX:8:2204:5421:62831,HWI-D00104:165:C29AHACXX:8:2308:7341:68547,HWI-D00104:165:C29AHACXX:8:2204:18216:78644,HWI-D00104:165:C29AHACXX:8:2209:14092:26962,HWI-D00104:165:C29AHACXX:8:2303:11866:41025,HWI-D00104:165:C29AHACXX:8:1307:4072:71333,HWI-D00104:165:C29AHACXX:8:1204:12402:63717,HWI-D00104:165:C29AHACXX:8:1104:18733:20128,HWI-D00104:165:C29AHACXX:8:2103:11215:20257,HWI-D00104:165:C29AHACXX:8:1202:5090:34616,HWI-D00104:165:C29AHACXX:8:2102:7230:76194;sequence=TATAATGAAATGCTTAAAGTAATTTA;start=258875;subtype=IES;support_ref=32;support_variant=28;type=IES;
scaffold51_59_with_IES	MILORD	internal_eliminated_sequence	259351	259467	.	.	.	ID=MILORD.59.259351.259467;Name=MILORD.59.259351.259467;bounded_by_ta=TRUE;common_boundary=Both;end=259467;ies_id=IESPGM.PTET51.1.59.245413;ies_left_dist=0;ies_min_dist=0;ies_right_dist=0;junction_seq=atttaacagatttgcTAatttagggtgacaga;read_names=HWI-D00104:165:C29AHACXX:8:2302:7352:96206,HWI-D00104:165:C29AHACXX:8:1204:20587:26773,HWI-D00104:165:C29AHACXX:8:1103:9991:29440,HWI-D00104:165:C29AHACXX:8:1201:10778:22449,HWI-D00104:165:C29AHACXX:8:2207:16661:21770,HWI-D00104:165:C29AHACXX:8:1304:14601:5234,HWI-D00104:165:C29AHACXX:8:1102:15877:34128,HWI-D00104:165:C29AHACXX:8:1101:2294:27160,HWI-D00104:165:C29AHACXX:8:2202:10652:101194,HWI-D00104:165:C29AHACXX:8:2204:14200:22034,HWI-D00104:165:C29AHACXX:8:1303:20212:59964,HWI-D00104:165:C29AHACXX:8:1103:13763:79841,HWI-D00104:165:C29AHACXX:8:1206:1635:26879,HWI-D00104:165:C29AHACXX:8:2204:10879:16547,HWI-D00104:165:C29AHACXX:8:2203:18015:77472,HWI-D00104:165:C29AHACXX:8:1204:12544:9874,HWI-D00104:165:C29AHACXX:8:2308:14857:34735,HWI-D00104:165:C29AHACXX:8:1309:14928:87282,HWI-D00104:165:C29AHACXX:8:1302:18966:2281,HWI-D00104:165:C29AHACXX:8:2205:18634:46394,HWI-D00104:165:C29AHACXX:8:2301:17075:21724,HWI-D00104:165:C29AHACXX:8:1202:1512:37424,HWI-D00104:165:C29AHACXX:8:2206:17186:64348;sequence=TACAGTCTATTATTATAATAATTTTACTTATAAAACCGAGTTGAAGAATTTAAATTTACACTCTAGAACTAGTTTATGAAAATCATTGAGAACAACAAAAGATTTGTTATTAGTCTG;start=259351;subtype=IES;support_ref=46;support_variant=23;type=IES;
scaffold51_59_with_IES	MILORD	internal_eliminated_sequence	261166	261325	.	.	.	ID=MILORD.59.261166.261325;Name=MILORD.59.261166.261325;bounded_by_ta=TRUE;common_boundary=Both;end=261325;ies_id=IESPGM.PTET51.1.59.247111;ies_left_dist=0;ies_min_dist=0;ies_right_dist=0;junction_seq=tatttttttgatataTAtgaatggatggaaaa;read_names=HWI-D00104:165:C29AHACXX:8:1107:6005:70549,HWI-D00104:165:C29AHACXX:8:1107:2534:3904,HWI-D00104:165:C29AHACXX:8:2206:17495:60444,HWI-D00104:165:C29AHACXX:8:2105:14075:60783,HWI-D00104:165:C29AHACXX:8:1302:1448:35064,HWI-D00104:165:C29AHACXX:8:2205:19234:93127,HWI-D00104:165:C29AHACXX:8:1202:7698:19857,HWI-D00104:165:C29AHACXX:8:1103:19484:44136,HWI-D00104:165:C29AHACXX:8:2205:7384:44374,HWI-D00104:165:C29AHACXX:8:1103:1478:72278,HWI-D00104:165:C29AHACXX:8:2104:14189:15868,HWI-D00104:165:C29AHACXX:8:2101:3977:49585,HWI-D00104:165:C29AHACXX:8:2108:4761:45747,HWI-D00104:165:C29AHACXX:8:2104:12379:53651,HWI-D00104:165:C29AHACXX:8:2101:9518:100621,HWI-D00104:165:C29AHACXX:8:2108:17683:40845,HWI-D00104:165:C29AHACXX:8:2308:14790:60915,HWI-D00104:165:C29AHACXX:8:2201:10680:24355,HWI-D00104:165:C29AHACXX:8:1302:18284:36485,HWI-D00104:165:C29AHACXX:8:2101:19449:57176,HWI-D00104:165:C29AHACXX:8:2206:4492:73202,HWI-D00104:165:C29AHACXX:8:1105:15436:51051,HWI-D00104:165:C29AHACXX:8:1203:18348:41732,HWI-D00104:165:C29AHACXX:8:1202:20968:34077,HWI-D00104:165:C29AHACXX:8:1105:20300:62430,HWI-D00104:165:C29AHACXX:8:2301:13064:37450,HWI-D00104:165:C29AHACXX:8:1103:11332:88943,HWI-D00104:165:C29AHACXX:8:2102:18954:68168,HWI-D00104:165:C29AHACXX:8:1304:18030:51092,HWI-D00104:165:C29AHACXX:8:1203:17715:82871,HWI-D00104:165:C29AHACXX:8:2301:12642:84032,HWI-D00104:165:C29AHACXX:8:2303:8286:57220,HWI-D00104:165:C29AHACXX:8:2101:2020:30085,HWI-D00104:165:C29AHACXX:8:2103:17028:67939,HWI-D00104:165:C29AHACXX:8:1309:11619:66384,HWI-D00104:165:C29AHACXX:8:2102:19273:38934,HWI-D00104:165:C29AHACXX:8:2104:9157:91350,HWI-D00104:165:C29AHACXX:8:1108:21142:92172,HWI-D00104:165:C29AHACXX:8:1107:21153:39560;sequence=TATTGTAGTTTTAAAATCTTATATAAATTTTTAGAAATAATACTTACAAGTTTAATTTTCAGCTTTACTATTTAATAAATATTTTTAAGGGGAGGATCTCTATTTGACATAGATGATAAATTTAGATTCCTAAAAAAAAGATTTTCTTTTGACCAAATAA;start=261166;subtype=IES;support_ref=10;support_variant=39;type=IES;
scaffold51_59_with_IES	MILORD	internal_eliminated_sequence	261488	261640	.	.	.	ID=MILORD.59.261488.261640;Name=MILORD.59.261488.261640;bounded_by_ta=TRUE;common_boundary=RIGHT;end=261640;ies_id=IESPGM.PTET51.1.59.247318;ies_left_dist=45;ies_min_dist=0;ies_right_dist=0;junction_seq=acagtggatgaaatgTAataatttgccaaaat;read_names=HWI-D00104:165:C29AHACXX:8:2103:17560:84965;sequence=TATAATTGTTTAAATTATGTGAATGAATTAGAATAAAATTCTTAATACAATAATTTAGGAATAGGACTTTTAATTTTTCTTAAATTAATCAATTAATTTAAATCTACAGAATATTTCATTCAAAATACAAAAAATTAAGAATGGGTTTAGCTG;start=261488;subtype=PARTIAL_EXTERNAL;support_ref=63;support_variant=1;type=ALTERNATIVE;
scaffold51_59_with_IES	MILORD	internal_eliminated_sequence	261533	261640	.	.	.	ID=MILORD.59.261533.261640;Name=MILORD.59.261533.261640;bounded_by_ta=TRUE;common_boundary=Both;end=261640;ies_id=IESPGM.PTET51.1.59.247318;ies_left_dist=0;ies_min_dist=0;ies_right_dist=0;junction_seq=gaataaaattcttaaTAataatttgccaaaat;read_names=HWI-D00104:165:C29AHACXX:8:2104:14703:94080,HWI-D00104:165:C29AHACXX:8:2202:11081:5267,HWI-D00104:165:C29AHACXX:8:1107:17384:98300,HWI-D00104:165:C29AHACXX:8:1205:9224:83610,HWI-D00104:165:C29AHACXX:8:2306:16102:15943,HWI-D00104:165:C29AHACXX:8:2103:20331:62849,HWI-D00104:165:C29AHACXX:8:2305:16887:10604,HWI-D00104:165:C29AHACXX:8:2104:17249:78758,HWI-D00104:165:C29AHACXX:8:2305:13476:46769,HWI-D00104:165:C29AHACXX:8:2307:9095:4532,HWI-D00104:165:C29AHACXX:8:2201:12076:88958,HWI-D00104:165:C29AHACXX:8:2103:18365:53011,HWI-D00104:165:C29AHACXX:8:1307:18751:77986,HWI-D00104:165:C29AHACXX:8:2303:2969:98500,HWI-D00104:165:C29AHACXX:8:2302:7428:20761,HWI-D00104:165:C29AHACXX:8:2201:5144:83248,HWI-D00104:165:C29AHACXX:8:2206:12845:81479,HWI-D00104:165:C29AHACXX:8:2202:1318:69529,HWI-D00104:165:C29AHACXX:8:2202:17369:66753,HWI-D00104:165:C29AHACXX:8:2203:10252:13408,HWI-D00104:165:C29AHACXX:8:2303:11904:89770,HWI-D00104:165:C29AHACXX:8:2301:6778:49057,HWI-D00104:165:C29AHACXX:8:2207:16435:38081,HWI-D00104:165:C29AHACXX:8:2307:14349:75926,HWI-D00104:165:C29AHACXX:8:2201:7633:65224,HWI-D00104:165:C29AHACXX:8:2304:15010:57730;sequence=TACAATAATTTAGGAATAGGACTTTTAATTTTTCTTAAATTAATCAATTAATTTAAATCTACAGAATATTTCATTCAAAATACAAAAAATTAAGAATGGGTTTAGCTG;start=261533;subtype=IES;support_ref=4;support_variant=26;type=IES;
scaffold51_59_with_IES	MILORD	internal_eliminated_sequence	262989	263027	.	.	.	ID=MILORD.59.262989.263027;Name=MILORD.59.262989.263027;bounded_by_ta=TRUE;common_boundary=Both;end=263027;ies_id=IESPGM.PTET51.1.59.248666;ies_left_dist=0;ies_min_dist=0;ies_right_dist=0;junction_seq=agtgattgcactattTAgatcaaagacatcga;read_names=HWI-D00104:165:C29AHACXX:8:1306:7451:30191,HWI-D00104:165:C29AHACXX:8:2205:7277:97932,HWI-D00104:165:C29AHACXX:8:1201:1162:81823,HWI-D00104:165:C29AHACXX:8:1301:8641:6328,HWI-D00104:165:C29AHACXX:8:1309:11679:78329,HWI-D00104:165:C29AHACXX:8:2105:17308:15972,HWI-D00104:165:C29AHACXX:8:1105:16630:64995,HWI-D00104:165:C29AHACXX:8:1302:18272:39602,HWI-D00104:165:C29AHACXX:8:2205:6130:31583,HWI-D00104:165:C29AHACXX:8:1104:11135:32114,HWI-D00104:165:C29AHACXX:8:2203:19557:66345,HWI-D00104:165:C29AHACXX:8:1301:17250:43833,HWI-D00104:165:C29AHACXX:8:1204:6584:44134,HWI-D00104:165:C29AHACXX:8:1309:4486:2931,HWI-D00104:165:C29AHACXX:8:1102:8950:18240,HWI-D00104:165:C29AHACXX:8:1306:13545:54260,HWI-D00104:165:C29AHACXX:8:1303:4754:72221,HWI-D00104:165:C29AHACXX:8:1102:8039:58364,HWI-D00104:165:C29AHACXX:8:1303:5734:78334,HWI-D00104:165:C29AHACXX:8:1203:9621:52431,HWI-D00104:165:C29AHACXX:8:1103:9848:98658,HWI-D00104:165:C29AHACXX:8:2307:2311:84204,HWI-D00104:165:C29AHACXX:8:1107:3966:66397,HWI-D00104:165:C29AHACXX:8:1306:14402:43789,HWI-D00104:165:C29AHACXX:8:2102:16255:55840,HWI-D00104:165:C29AHACXX:8:1107:10851:16882,HWI-D00104:165:C29AHACXX:8:1307:3408:69667,HWI-D00104:165:C29AHACXX:8:1107:19111:31043,HWI-D00104:165:C29AHACXX:8:2103:4604:55791,HWI-D00104:165:C29AHACXX:8:1204:1849:39217,HWI-D00104:165:C29AHACXX:8:1307:13363:48702,HWI-D00104:165:C29AHACXX:8:2209:8634:47522,HWI-D00104:165:C29AHACXX:8:1103:7989:9313,HWI-D00104:165:C29AHACXX:8:2102:10180:66427,HWI-D00104:165:C29AHACXX:8:1301:8698:71350,HWI-D00104:165:C29AHACXX:8:1202:8030:29785,HWI-D00104:165:C29AHACXX:8:2203:7543:21145,HWI-D00104:165:C29AHACXX:8:1107:15431:42641,HWI-D00104:165:C29AHACXX:8:2306:5265:44545,HWI-D00104:165:C29AHACXX:8:2202:5747:16479,HWI-D00104:165:C29AHACXX:8:2207:6068:78897,HWI-D00104:165:C29AHACXX:8:1306:7686:46637,HWI-D00104:165:C29AHACXX:8:1302:11438:60793,HWI-D00104:165:C29AHACXX:8:1307:17474:71526;sequence=TATACTCGAAAATATCAATATGAATATTAATTATGACTA;start=262989;subtype=IES;support_ref=0;support_variant=44;type=IES;
scaffold51_59_with_IES	MILORD	internal_eliminated_sequence	264974	265100	.	.	.	ID=MILORD.59.264974.265100;Name=MILORD.59.264974.265100;bounded_by_ta=TRUE;common_boundary=Both;end=265100;ies_id=IESPGM.PTET51.1.59.250612;ies_left_dist=0;ies_min_dist=0;ies_right_dist=0;junction_seq=atgttgacttatataTAccaacctaaaaattt;read_names=HWI-D00104:165:C29AHACXX:8:1206:6483:70990,HWI-D00104:165:C29AHACXX:8:1107:10224:59120,HWI-D00104:165:C29AHACXX:8:2204:16909:49214,HWI-D00104:165:C29AHACXX:8:2202:9727:81079,HWI-D00104:165:C29AHACXX:8:1303:2148:72108,HWI-D00104:165:C29AHACXX:8:2207:9419:66627,HWI-D00104:165:C29AHACXX:8:2101:13002:76633,HWI-D00104:165:C29AHACXX:8:2307:13768:34891,HWI-D00104:165:C29AHACXX:8:2306:2155:27445,HWI-D00104:165:C29AHACXX:8:2304:15813:62088,HWI-D00104:165:C29AHACXX:8:2202:3459:86465,HWI-D00104:165:C29AHACXX:8:2305:5025:39019,HWI-D00104:165:C29AHACXX:8:1102:8833:20116,HWI-D00104:165:C29AHACXX:8:1205:4199:66549,HWI-D00104:165:C29AHACXX:8:2306:11430:45030,HWI-D00104:165:C29AHACXX:8:2304:8127:61119,HWI-D00104:165:C29AHACXX:8:2304:14293:80121,HWI-D00104:165:C29AHACXX:8:2303:11717:59859,HWI-D00104:165:C29AHACXX:8:2103:7376:21906,HWI-D00104:165:C29AHACXX:8:1202:8834:84367,HWI-D00104:165:C29AHACXX:8:2305:16729:29362,HWI-D00104:165:C29AHACXX:8:2304:2382:59549,HWI-D00104:165:C29AHACXX:8:2303:11343:51683,HWI-D00104:165:C29AHACXX:8:1303:8368:55128,HWI-D00104:165:C29AHACXX:8:2206:10851:4671,HWI-D00104:165:C29AHACXX:8:1103:1897:83922;sequence=TATTGTAAATTTAAAATTTAATTCTTAATAATTAATAAGTTTTATGACTAAAATTATAATTTTAATAAGTAAAGTTTATTGTCAATAATGGATAGTAATTCAAAAAATATCATTATTAACTAAACAA;start=264974;subtype=IES;support_ref=2;support_variant=26;type=IES;
scaffold51_59_with_IES	MILORD	internal_eliminated_sequence	268300	268402	.	.	.	ID=MILORD.59.268300.268402;Name=MILORD.59.268300.268402;bounded_by_ta=TRUE;common_boundary=Both;end=268402;ies_id=IESPGM.PTET51.1.59.253811;ies_left_dist=0;ies_min_dist=0;ies_right_dist=0;junction_seq=tctctaaggattgcaTAaaaaccatgaagtaa;read_names=HWI-D00104:165:C29AHACXX:8:1204:19320:64056,HWI-D00104:165:C29AHACXX:8:2305:19493:96172,HWI-D00104:165:C29AHACXX:8:1103:13926:83847,HWI-D00104:165:C29AHACXX:8:2101:3977:26998,HWI-D00104:165:C29AHACXX:8:1204:18731:10611,HWI-D00104:165:C29AHACXX:8:2104:17389:35123,HWI-D00104:165:C29AHACXX:8:1108:13149:20292,HWI-D00104:165:C29AHACXX:8:1105:7390:48377,HWI-D00104:165:C29AHACXX:8:1107:3310:12438,HWI-D00104:165:C29AHACXX:8:1102:10278:100877,HWI-D00104:165:C29AHACXX:8:1106:12407:83834,HWI-D00104:165:C29AHACXX:8:1309:6758:59105,HWI-D00104:165:C29AHACXX:8:2104:15091:82175,HWI-D00104:165:C29AHACXX:8:1301:19778:25921,HWI-D00104:165:C29AHACXX:8:1101:12585:23026,HWI-D00104:165:C29AHACXX:8:1105:15641:22267,HWI-D00104:165:C29AHACXX:8:2304:1897:39606,HWI-D00104:165:C29AHACXX:8:1306:6387:38583,HWI-D00104:165:C29AHACXX:8:2202:7309:6559,HWI-D00104:165:C29AHACXX:8:2104:11620:5102,HWI-D00104:165:C29AHACXX:8:1108:7098:87809,HWI-D00104:165:C29AHACXX:8:2308:17740:58795,HWI-D00104:165:C29AHACXX:8:2207:19702:98083,HWI-D00104:165:C29AHACXX:8:1302:6611:73338,HWI-D00104:165:C29AHACXX:8:1305:2711:97225,HWI-D00104:165:C29AHACXX:8:1203:19963:36527,HWI-D00104:165:C29AHACXX:8:1204:6170:15835,HWI-D00104:165:C29AHACXX:8:1203:19621:28483,HWI-D00104:165:C29AHACXX:8:2101:5069:17274,HWI-D00104:165:C29AHACXX:8:2302:13289:47496,HWI-D00104:165:C29AHACXX:8:2304:3541:15028,HWI-D00104:165:C29AHACXX:8:2104:11089:48343,HWI-D00104:165:C29AHACXX:8:2301:13489:87154,HWI-D00104:165:C29AHACXX:8:2108:17255:78342,HWI-D00104:165:C29AHACXX:8:2306:18783:9894,HWI-D00104:165:C29AHACXX:8:2203:19109:52253,HWI-D00104:165:C29AHACXX:8:1101:6484:55696;sequence=TACACATAAAAAACAGTATGATTCTTATTTTATTATTCACTTCAATATATTTTTTAAATCAAAATCAAAATCAAAAATATAAATATTAATTATAAATTGAGTG;start=268300;subtype=IES;support_ref=4;support_variant=37;type=IES;
scaffold51_59_with_IES	MILORD	internal_eliminated_sequence	268674	268720	.	.	.	ID=MILORD.59.268674.268720;Name=MILORD.59.268674.268720;bounded_by_ta=TRUE;common_boundary=Both;end=268720;ies_id=IESPGM.PTET51.1.59.254082;ies_left_dist=0;ies_min_dist=0;ies_right_dist=0;junction_seq=ttaggttgctgatgaTActatgtgtgagaagg;read_names=HWI-D00104:165:C29AHACXX:8:1302:19351:85414,HWI-D00104:165:C29AHACXX:8:1202:18845:33286,HWI-D00104:165:C29AHACXX:8:2308:8769:25349,HWI-D00104:165:C29AHACXX:8:2304:16179:68687,HWI-D00104:165:C29AHACXX:8:2104:8308:30097,HWI-D00104:165:C29AHACXX:8:1205:2859:28029,HWI-D00104:165:C29AHACXX:8:2207:4970:9379,HWI-D00104:165:C29AHACXX:8:2303:18954:95573,HWI-D00104:165:C29AHACXX:8:1101:13674:37969,HWI-D00104:165:C29AHACXX:8:2105:17827:74780,HWI-D00104:165:C29AHACXX:8:2201:16453:17811,HWI-D00104:165:C29AHACXX:8:1305:19237:61270,HWI-D00104:165:C29AHACXX:8:2203:13077:69833,HWI-D00104:165:C29AHACXX:8:2206:3977:4328,HWI-D00104:165:C29AHACXX:8:1202:7244:70371,HWI-D00104:165:C29AHACXX:8:1309:2622:88670,HWI-D00104:165:C29AHACXX:8:2209:3997:51244,HWI-D00104:165:C29AHACXX:8:2304:16720:28338,HWI-D00104:165:C29AHACXX:8:2201:2484:75014;sequence=TATTGTAAAGTTAAATTTAACATTAATCTAATTATTATGAATAACAA;start=268674;subtype=IES;support_ref=4;support_variant=19;type=IES;
scaffold51_59_with_IES	MILORD	internal_eliminated_sequence	269065	269093	.	.	.	ID=MILORD.59.269065.269093;Name=MILORD.59.269065.269093;bounded_by_ta=TRUE;common_boundary=Both;end=269093;ies_id=IESPGM.PTET51.1.59.254426;ies_left_dist=0;ies_min_dist=0;ies_right_dist=0;junction_seq=tgtctttgagagcatTAgaaactgctgaacca;read_names=HWI-D00104:165:C29AHACXX:8:2202:7239:4658,HWI-D00104:165:C29AHACXX:8:1106:3930:66004,HWI-D00104:165:C29AHACXX:8:1107:13310:40833,HWI-D00104:165:C29AHACXX:8:1103:11684:82799,HWI-D00104:165:C29AHACXX:8:1108:6580:39437,HWI-D00104:165:C29AHACXX:8:1204:5921:95858,HWI-D00104:165:C29AHACXX:8:2202:13232:16935,HWI-D00104:165:C29AHACXX:8:1301:5291:16210,HWI-D00104:165:C29AHACXX:8:1203:3847:88936,HWI-D00104:165:C29AHACXX:8:1203:8252:35308,HWI-D00104:165:C29AHACXX:8:1106:8183:70454,HWI-D00104:165:C29AHACXX:8:1102:5993:43858,HWI-D00104:165:C29AHACXX:8:1205:15374:50303,HWI-D00104:165:C29AHACXX:8:2203:18619:32635,HWI-D00104:165:C29AHACXX:8:1205:9748:30873,HWI-D00104:165:C29AHACXX:8:1105:18619:91707,HWI-D00104:165:C29AHACXX:8:2304:18469:100640,HWI-D00104:165:C29AHACXX:8:2209:14033:13556,HWI-D00104:165:C29AHACXX:8:2305:18869:62209,HWI-D00104:165:C29AHACXX:8:2302:13573:67059,HWI-D00104:165:C29AHACXX:8:2303:3099:77858,HWI-D00104:165:C29AHACXX:8:1103:2976:55872,HWI-D00104:165:C29AHACXX:8:2303:8255:98702,HWI-D00104:165:C29AHACXX:8:1103:12942:94346,HWI-D00104:165:C29AHACXX:8:2108:18915:23972;sequence=TACAATCTAATATTATTTAATTCTAACTA;start=269065;subtype=IES;support_ref=0;support_variant=25;type=IES;
scaffold51_59_with_IES	MILORD	internal_eliminated_sequence	271184	271258	.	.	.	ID=MILORD.59.271184.271258;Name=MILORD.59.271184.271258;bounded_by_ta=TRUE;common_boundary=Both;end=271258;ies_id=IESPGM.PTET51.1.59.256516;ies_left_dist=0;ies_min_dist=0;ies_right_dist=0;junction_seq=atcaaatcttgcaggTAcaaaagtcaattaca;read_names=HWI-D00104:165:C29AHACXX:8:2205:2659:4971,HWI-D00104:165:C29AHACXX:8:1305:4359:56679,HWI-D00104:165:C29AHACXX:8:2304:15589:53795,HWI-D00104:165:C29AHACXX:8:1102:14073:13361,HWI-D00104:165:C29AHACXX:8:1104:14102:46237,HWI-D00104:165:C29AHACXX:8:2302:13250:84589,HWI-D00104:165:C29AHACXX:8:2203:8823:45668,HWI-D00104:165:C29AHACXX:8:1105:20257:15299,HWI-D00104:165:C29AHACXX:8:2104:12053:31284,HWI-D00104:165:C29AHACXX:8:1104:19849:23348,HWI-D00104:165:C29AHACXX:8:2201:11655:89482,HWI-D00104:165:C29AHACXX:8:1202:12955:91289,HWI-D00104:165:C29AHACXX:8:1306:4519:52873,HWI-D00104:165:C29AHACXX:8:2105:3512:55952,HWI-D00104:165:C29AHACXX:8:2205:11121:12063,HWI-D00104:165:C29AHACXX:8:1302:10024:12313,HWI-D00104:165:C29AHACXX:8:1306:13150:15330,HWI-D00104:165:C29AHACXX:8:2204:1630:25814,HWI-D00104:165:C29AHACXX:8:2304:13213:76190,HWI-D00104:165:C29AHACXX:8:1107:15978:58489,HWI-D00104:165:C29AHACXX:8:1304:3008:3847,HWI-D00104:165:C29AHACXX:8:2104:8303:72304,HWI-D00104:165:C29AHACXX:8:2108:19728:40230,HWI-D00104:165:C29AHACXX:8:2201:13255:83260,HWI-D00104:165:C29AHACXX:8:2301:10880:14491,HWI-D00104:165:C29AHACXX:8:1106:9889:76374,HWI-D00104:165:C29AHACXX:8:1106:18347:30008,HWI-D00104:165:C29AHACXX:8:2108:10635:33933,HWI-D00104:165:C29AHACXX:8:2104:9806:7175,HWI-D00104:165:C29AHACXX:8:1206:8397:37309,HWI-D00104:165:C29AHACXX:8:2105:2268:68190,HWI-D00104:165:C29AHACXX:8:1108:2315:71598,HWI-D00104:165:C29AHACXX:8:1105:9593:10930,HWI-D00104:165:C29AHACXX:8:2105:1929:28429,HWI-D00104:165:C29AHACXX:8:2105:8067:45203,HWI-D00104:165:C29AHACXX:8:1305:2898:36330,HWI-D00104:165:C29AHACXX:8:1303:10206:40979,HWI-D00104:165:C29AHACXX:8:2205:17970:11945,HWI-D00104:165:C29AHACXX:8:2303:9762:79422,HWI-D00104:165:C29AHACXX:8:1205:14119:77819,HWI-D00104:165:C29AHACXX:8:2202:8625:36869,HWI-D00104:165:C29AHACXX:8:1204:18089:40641,HWI-D00104:165:C29AHACXX:8:2206:17830:94118,HWI-D00104:165:C29AHACXX:8:2308:4046:30375,HWI-D00104:165:C29AHACXX:8:2308:20231:46155,HWI-D00104:165:C29AHACXX:8:2104:13864:46864,HWI-D00104:165:C29AHACXX:8:2101:8189:9679,HWI-D00104:165:C29AHACXX:8:1202:8325:65854,HWI-D00104:165:C29AHACXX:8:1108:1058:2998,HWI-D00104:165:C29AHACXX:8:1306:6539:10838,HWI-D00104:165:C29AHACXX:8:2104:15498:86039,HWI-D00104:165:C29AHACXX:8:2104:15193:24800;sequence=TATATCTAAATTAAGACTTTTTTCAAAAATAGATATGTTCAATTAAATAATTAGTTTATTTCATAAGTACAACTG;start=271184;subtype=IES;support_ref=6;support_variant=52;type=IES;
scaffold51_59_with_IES	MILORD	internal_eliminated_sequence	274269	274386	.	.	.	ID=MILORD.59.274269.274386;Name=MILORD.59.274269.274386;bounded_by_ta=TRUE;common_boundary=Both;end=274386;ies_id=IESPGM.PTET51.1.59.259526;ies_left_dist=0;ies_min_dist=0;ies_right_dist=0;junction_seq=ctggtgttccgcttgTAtcttaagcattatca;read_names=HWI-D00104:165:C29AHACXX:8:2203:10487:96063,HWI-D00104:165:C29AHACXX:8:1307:14114:39768,HWI-D00104:165:C29AHACXX:8:2308:7755:75400,HWI-D00104:165:C29AHACXX:8:2101:7160:2510,HWI-D00104:165:C29AHACXX:8:2203:3016:24153,HWI-D00104:165:C29AHACXX:8:2207:4109:25992,HWI-D00104:165:C29AHACXX:8:1205:11126:91914,HWI-D00104:165:C29AHACXX:8:1103:17349:56177,HWI-D00104:165:C29AHACXX:8:2304:7376:96766,HWI-D00104:165:C29AHACXX:8:1104:2516:46838,HWI-D00104:165:C29AHACXX:8:2206:3934:63456,HWI-D00104:165:C29AHACXX:8:2301:19821:84262,HWI-D00104:165:C29AHACXX:8:1204:11290:17644,HWI-D00104:165:C29AHACXX:8:2201:1378:75695,HWI-D00104:165:C29AHACXX:8:1206:5473:73956,HWI-D00104:165:C29AHACXX:8:1101:1868:60935,HWI-D00104:165:C29AHACXX:8:2304:10258:79930,HWI-D00104:165:C29AHACXX:8:1101:3234:74141,HWI-D00104:165:C29AHACXX:8:2306:5511:47035,HWI-D00104:165:C29AHACXX:8:2206:18147:88728,HWI-D00104:165:C29AHACXX:8:2202:18772:58915,HWI-D00104:165:C29AHACXX:8:1201:8113:14626,HWI-D00104:165:C29AHACXX:8:2206:20308:8888,HWI-D00104:165:C29AHACXX:8:2301:19889:74071,HWI-D00104:165:C29AHACXX:8:2204:4646:45770,HWI-D00104:165:C29AHACXX:8:1202:6765:29710,HWI-D00104:165:C29AHACXX:8:2308:19221:91791,HWI-D00104:165:C29AHACXX:8:1104:6051:67475,HWI-D00104:165:C29AHACXX:8:2201:4993:81400,HWI-D00104:165:C29AHACXX:8:2104:13590:4542,HWI-D00104:165:C29AHACXX:8:2207:13506:32170,HWI-D00104:165:C29AHACXX:8:1102:11165:64650,HWI-D00104:165:C29AHACXX:8:2104:6087:38812,HWI-D00104:165:C29AHACXX:8:2204:13408:93390;sequence=TAAAGTCAATTGATAAATATTTTTAAGTTTTTAAACTTTTGAAATGTTCAAATAATCTTTTCCTCTATTATAAATCTGATGCATTGATAAAACTCAATGATAATCTACTGATTCAATG;start=274269;subtype=IES;support_ref=10;support_variant=34;type=IES;
scaffold51_59_with_IES	MILORD	internal_eliminated_sequence	276660	276689	.	.	.	ID=MILORD.59.276660.276689;Name=MILORD.59.276660.276689;bounded_by_ta=TRUE;common_boundary=Both;end=276689;ies_id=IESPGM.PTET51.1.59.261799;ies_left_dist=0;ies_min_dist=0;ies_right_dist=0;junction_seq=atttacacaactataTAatatatcattaaaaa;read_names=HWI-D00104:165:C29AHACXX:8:1105:17170:12354,HWI-D00104:165:C29AHACXX:8:1301:3941:62783,HWI-D00104:165:C29AHACXX:8:2105:17170:58547,HWI-D00104:165:C29AHACXX:8:1201:20566:39741,HWI-D00104:165:C29AHACXX:8:1305:5561:60784,HWI-D00104:165:C29AHACXX:8:1201:6417:72751,HWI-D00104:165:C29AHACXX:8:2203:9958:68987,HWI-D00104:165:C29AHACXX:8:2301:15241:69085,HWI-D00104:165:C29AHACXX:8:1106:9982:64165,HWI-D00104:165:C29AHACXX:8:2207:1786:98668,HWI-D00104:165:C29AHACXX:8:2301:10359:44342,HWI-D00104:165:C29AHACXX:8:2103:16113:7009,HWI-D00104:165:C29AHACXX:8:1103:12021:17137,HWI-D00104:165:C29AHACXX:8:1108:11099:31025,HWI-D00104:165:C29AHACXX:8:1104:16140:61852,HWI-D00104:165:C29AHACXX:8:1201:7484:3525,HWI-D00104:165:C29AHACXX:8:1205:15683:99713,HWI-D00104:165:C29AHACXX:8:1205:10270:19328,HWI-D00104:165:C29AHACXX:8:2305:17802:8796,HWI-D00104:165:C29AHACXX:8:1105:13013:72050,HWI-D00104:165:C29AHACXX:8:1302:6653:18090,HWI-D00104:165:C29AHACXX:8:2201:6216:15763,HWI-D00104:165:C29AHACXX:8:2202:4723:35973,HWI-D00104:165:C29AHACXX:8:1201:2788:25230,HWI-D00104:165:C29AHACXX:8:1203:7959:44775,HWI-D00104:165:C29AHACXX:8:1303:11535:95129,HWI-D00104:165:C29AHACXX:8:1104:20096:59440,HWI-D00104:165:C29AHACXX:8:2301:12822:56628;sequence=TATAGGCATCATAACAACTATATTAAACTA;start=276660;subtype=IES;support_ref=3;support_variant=28;type=IES;
scaffold51_59_with_IES	MILORD	internal_eliminated_sequence	277281	277308	.	.	.	ID=MILORD.59.277281.277308;Name=MILORD.59.277281.277308;bounded_by_ta=TRUE;common_boundary=Both;end=277308;ies_id=IESPGM.PTET51.1.59.262390;ies_left_dist=0;ies_min_dist=0;ies_right_dist=0;junction_seq=aaactaagatagatgTAacacaaatcaatcaa;read_names=HWI-D00104:165:C29AHACXX:8:1102:15329:85786,HWI-D00104:165:C29AHACXX:8:1202:15714:35671,HWI-D00104:165:C29AHACXX:8:2302:5169:77716,HWI-D00104:165:C29AHACXX:8:1102:17907:68905,HWI-D00104:165:C29AHACXX:8:1108:14201:65518,HWI-D00104:165:C29AHACXX:8:1102:5472:43632,HWI-D00104:165:C29AHACXX:8:1102:9237:44510,HWI-D00104:165:C29AHACXX:8:2205:18202:72492,HWI-D00104:165:C29AHACXX:8:2204:14746:57090,HWI-D00104:165:C29AHACXX:8:2303:14180:15589,HWI-D00104:165:C29AHACXX:8:1204:13015:93551,HWI-D00104:165:C29AHACXX:8:2207:16526:61219,HWI-D00104:165:C29AHACXX:8:2204:17941:50464,HWI-D00104:165:C29AHACXX:8:2303:18035:21213,HWI-D00104:165:C29AHACXX:8:1305:16521:81439,HWI-D00104:165:C29AHACXX:8:1307:19591:48840,HWI-D00104:165:C29AHACXX:8:2105:7085:93361,HWI-D00104:165:C29AHACXX:8:2201:19540:19715,HWI-D00104:165:C29AHACXX:8:2101:9243:47190,HWI-D00104:165:C29AHACXX:8:1309:8316:75633,HWI-D00104:165:C29AHACXX:8:1307:13956:48616,HWI-D00104:165:C29AHACXX:8:2108:16749:56246,HWI-D00104:165:C29AHACXX:8:2201:20971:70366,HWI-D00104:165:C29AHACXX:8:1201:10184:32249,HWI-D00104:165:C29AHACXX:8:1104:1338:36677,HWI-D00104:165:C29AHACXX:8:1301:14362:46390,HWI-D00104:165:C29AHACXX:8:2205:4377:68464,HWI-D00104:165:C29AHACXX:8:2206:6251:60501,HWI-D00104:165:C29AHACXX:8:1309:3268:91239,HWI-D00104:165:C29AHACXX:8:1101:19842:98020,HWI-D00104:165:C29AHACXX:8:1107:15869:98238,HWI-D00104:165:C29AHACXX:8:1206:20253:49436,HWI-D00104:165:C29AHACXX:8:1204:4909:27490,HWI-D00104:165:C29AHACXX:8:2302:7224:47938,HWI-D00104:165:C29AHACXX:8:2301:18572:88964,HWI-D00104:165:C29AHACXX:8:1204:9403:98641,HWI-D00104:165:C29AHACXX:8:2104:13566:22676,HWI-D00104:165:C29AHACXX:8:2302:2853:96614,HWI-D00104:165:C29AHACXX:8:2306:4864:4528,HWI-D00104:165:C29AHACXX:8:2306:19527:62560,HWI-D00104:165:C29AHACXX:8:1102:2933:70483,HWI-D00104:165:C29AHACXX:8:2206:7774:89831,HWI-D00104:165:C29AHACXX:8:2303:2712:75043,HWI-D00104:165:C29AHACXX:8:2102:13226:51811,HWI-D00104:165:C29AHACXX:8:1303:5516:36770,HWI-D00104:165:C29AHACXX:8:1103:15771:89388,HWI-D00104:165:C29AHACXX:8:1107:2193:87549,HWI-D00104:165:C29AHACXX:8:2308:13345:65356,HWI-D00104:165:C29AHACXX:8:1204:16668:86571,HWI-D00104:165:C29AHACXX:8:2306:15249:94643,HWI-D00104:165:C29AHACXX:8:1302:17211:36281;sequence=TATAGAAATATTTGATGTCTCTTATTCA;start=277281;subtype=IES;support_ref=9;support_variant=51;type=IES;
scaffold51_59_with_IES	MILORD	internal_eliminated_sequence	279311	279403	.	.	.	ID=MILORD.59.279311.279403;Name=MILORD.59.279311.279403;bounded_by_ta=TRUE;common_boundary=Both;end=279403;ies_id=IESPGM.PTET51.1.59.264392;ies_left_dist=0;ies_min_dist=0;ies_right_dist=0;junction_seq=tttattaagtaataaTAttcatatgtcttaga;read_names=HWI-D00104:165:C29AHACXX:8:1101:7220:42970,HWI-D00104:165:C29AHACXX:8:2201:2548:20944,HWI-D00104:165:C29AHACXX:8:2307:7141:37611,HWI-D00104:165:C29AHACXX:8:1108:18501:18825,HWI-D00104:165:C29AHACXX:8:1203:12565:72007,HWI-D00104:165:C29AHACXX:8:2201:12675:74440,HWI-D00104:165:C29AHACXX:8:1103:6883:82539,HWI-D00104:165:C29AHACXX:8:1106:7516:18437,HWI-D00104:165:C29AHACXX:8:1106:4065:8676,HWI-D00104:165:C29AHACXX:8:2103:1461:83961,HWI-D00104:165:C29AHACXX:8:1203:6989:46899,HWI-D00104:165:C29AHACXX:8:1106:7517:91505,HWI-D00104:165:C29AHACXX:8:1102:20658:7843,HWI-D00104:165:C29AHACXX:8:1206:9215:39948,HWI-D00104:165:C29AHACXX:8:1103:8215:43735,HWI-D00104:165:C29AHACXX:8:1307:4716:55125,HWI-D00104:165:C29AHACXX:8:2201:3711:98098,HWI-D00104:165:C29AHACXX:8:2303:18937:5093,HWI-D00104:165:C29AHACXX:8:2204:2169:54512,HWI-D00104:165:C29AHACXX:8:1204:4792:29867,HWI-D00104:165:C29AHACXX:8:2108:12601:49632,HWI-D00104:165:C29AHACXX:8:2303:18464:27273,HWI-D00104:165:C29AHACXX:8:2305:5622:55274,HWI-D00104:165:C29AHACXX:8:1307:3751:22329,HWI-D00104:165:C29AHACXX:8:2204:16909:17092,HWI-D00104:165:C29AHACXX:8:2101:17468:36791,HWI-D00104:165:C29AHACXX:8:2301:16956:12851,HWI-D00104:165:C29AHACXX:8:1102:19772:10918,HWI-D00104:165:C29AHACXX:8:1306:2382:38601,HWI-D00104:165:C29AHACXX:8:1309:8313:52647,HWI-D00104:165:C29AHACXX:8:2301:10806:6859,HWI-D00104:165:C29AHACXX:8:1202:4110:14105,HWI-D00104:165:C29AHACXX:8:1102:10257:70437,HWI-D00104:165:C29AHACXX:8:1204:8111:87937;sequence=TACAGTTCTTAAATCAAATTTTTCACTATTTTTATTTTATTTAATAAAGAGTACTTAATGCAAAGAGATTAATTAAATATATAAGTTTGAGTG;start=279311;subtype=IES;support_ref=12;support_variant=34;type=IES;
scaffold51_59_with_IES	MILORD	internal_eliminated_sequence	283181	283258	.	.	.	ID=MILORD.59.283181.283258;Name=MILORD.59.283181.283258;bounded_by_ta=TRUE;common_boundary=Both;end=283258;ies_id=IESPGM.PTET51.1.59.268169;ies_left_dist=0;ies_min_dist=0;ies_right_dist=0;junction_seq=gaggaatcgaaaatgTAtaatataaagaagag;read_names=HWI-D00104:165:C29AHACXX:8:1305:2873:28222,HWI-D00104:165:C29AHACXX:8:1202:2832:81373,HWI-D00104:165:C29AHACXX:8:2209:17945:73558,HWI-D00104:165:C29AHACXX:8:1101:7919:40113,HWI-D00104:165:C29AHACXX:8:2301:6247:68560,HWI-D00104:165:C29AHACXX:8:2306:16783:79247,HWI-D00104:165:C29AHACXX:8:1301:19992:20439,HWI-D00104:165:C29AHACXX:8:2305:8017:74583,HWI-D00104:165:C29AHACXX:8:2101:4977:24103,HWI-D00104:165:C29AHACXX:8:1102:19062:46119,HWI-D00104:165:C29AHACXX:8:2203:16896:57520,HWI-D00104:165:C29AHACXX:8:1104:20958:75137,HWI-D00104:165:C29AHACXX:8:2207:12670:85676,HWI-D00104:165:C29AHACXX:8:1302:19795:87187,HWI-D00104:165:C29AHACXX:8:2207:17147:65139,HWI-D00104:165:C29AHACXX:8:1108:15577:25535,HWI-D00104:165:C29AHACXX:8:1309:17160:46287,HWI-D00104:165:C29AHACXX:8:1301:6900:24076,HWI-D00104:165:C29AHACXX:8:2203:20063:65910,HWI-D00104:165:C29AHACXX:8:1101:17089:80728,HWI-D00104:165:C29AHACXX:8:1104:18242:90544,HWI-D00104:165:C29AHACXX:8:2306:15390:57717,HWI-D00104:165:C29AHACXX:8:1305:15141:46251,HWI-D00104:165:C29AHACXX:8:2201:6613:60531;sequence=TACACTCCAATTAAAATTTAACTATATTTAGATTAAATTTATGACAAGTAAATTTATTATTTATCTTATAATTGACTG;start=283181;subtype=IES;support_ref=0;support_variant=24;type=IES;
scaffold51_59_with_IES	MILORD	internal_eliminated_sequence	284955	285017	.	.	.	ID=MILORD.59.284955.285017;Name=MILORD.59.284955.285017;bounded_by_ta=TRUE;common_boundary=Both;end=285017;ies_id=IESPGM.PTET51.1.59.269865;ies_left_dist=0;ies_min_dist=0;ies_right_dist=0;junction_seq=tttatcttatagaagTAtcaaaaacagataat;read_names=HWI-D00104:165:C29AHACXX:8:2308:13174:4927,HWI-D00104:165:C29AHACXX:8:2201:17022:80746,HWI-D00104:165:C29AHACXX:8:2103:5588:85167,HWI-D00104:165:C29AHACXX:8:2303:1136:84267,HWI-D00104:165:C29AHACXX:8:2201:13699:61555,HWI-D00104:165:C29AHACXX:8:1205:12699:58458,HWI-D00104:165:C29AHACXX:8:2307:5449:61733,HWI-D00104:165:C29AHACXX:8:1204:12832:95811,HWI-D00104:165:C29AHACXX:8:2201:6735:101344,HWI-D00104:165:C29AHACXX:8:1306:18734:26509,HWI-D00104:165:C29AHACXX:8:1101:7474:34606,HWI-D00104:165:C29AHACXX:8:1202:11395:94849,HWI-D00104:165:C29AHACXX:8:1102:16668:48747,HWI-D00104:165:C29AHACXX:8:1307:10932:64150,HWI-D00104:165:C29AHACXX:8:1203:15530:33940,HWI-D00104:165:C29AHACXX:8:1309:13620:7513,HWI-D00104:165:C29AHACXX:8:1103:11514:63512,HWI-D00104:165:C29AHACXX:8:2201:16514:77208,HWI-D00104:165:C29AHACXX:8:2104:11342:9783,HWI-D00104:165:C29AHACXX:8:2203:11756:80498,HWI-D00104:165:C29AHACXX:8:1202:8784:89739,HWI-D00104:165:C29AHACXX:8:2105:14153:8029,HWI-D00104:165:C29AHACXX:8:2204:20734:89464,HWI-D00104:165:C29AHACXX:8:2303:2440:30379,HWI-D00104:165:C29AHACXX:8:2306:11796:68812,HWI-D00104:165:C29AHACXX:8:2305:6583:18538,HWI-D00104:165:C29AHACXX:8:1306:12338:9269,HWI-D00104:165:C29AHACXX:8:1202:3934:18963;sequence=TACAGTCATTATTATCAAAATCTATAAACATTTTTATTATGAATAAAATTTAATTTGTGACTA;start=284955;subtype=IES;support_ref=0;support_variant=28;type=IES;
scaffold51_59_with_IES	MILORD	internal_eliminated_sequence	287711	287835	.	.	.	ID=MILORD.59.287711.287835;Name=MILORD.59.287711.287835;bounded_by_ta=TRUE;common_boundary=Both;end=287835;ies_id=IESPGM.PTET51.1.59.272558;ies_left_dist=0;ies_min_dist=0;ies_right_dist=0;junction_seq=agaagaagattcattTAtgcaagatagtttaa;read_names=HWI-D00104:165:C29AHACXX:8:2108:10145:73953,HWI-D00104:165:C29AHACXX:8:1201:8249:63649,HWI-D00104:165:C29AHACXX:8:2305:16714:100343,HWI-D00104:165:C29AHACXX:8:1205:19897:73599,HWI-D00104:165:C29AHACXX:8:1202:5594:90235,HWI-D00104:165:C29AHACXX:8:1305:15450:68731,HWI-D00104:165:C29AHACXX:8:2303:17112:63944,HWI-D00104:165:C29AHACXX:8:2207:16021:90212,HWI-D00104:165:C29AHACXX:8:1202:2208:78868,HWI-D00104:165:C29AHACXX:8:2206:9896:45663,HWI-D00104:165:C29AHACXX:8:2302:18738:26342;sequence=TACACTAATACTTATGTATTTTTGTATAAATACTTATAGATTATTGTATACTATCATTATATTTCAGTTTTTAAGATATAAAATAGATGTAGAGGTAAAATTAGAAGAGTGTTCAAAATTGACTT;start=287711;subtype=IES;support_ref=130;support_variant=11;type=IES;
scaffold51_59_with_IES	MILORD	internal_eliminated_sequence	288138	288228	.	.	.	ID=MILORD.59.288138.288228;Name=MILORD.59.288138.288228;bounded_by_ta=TRUE;common_boundary=Both;end=288228;ies_id=IESPGM.PTET51.1.59.272860;ies_left_dist=0;ies_min_dist=0;ies_right_dist=0;junction_seq=tgataatctgcatgtTAtcacttgtacaacag;read_names=HWI-D00104:165:C29AHACXX:8:1307:15374:39131,HWI-D00104:165:C29AHACXX:8:1102:17240:16015,HWI-D00104:165:C29AHACXX:8:2102:9162:47073,HWI-D00104:165:C29AHACXX:8:2204:13889:61195,HWI-D00104:165:C29AHACXX:8:1302:9589:29186,HWI-D00104:165:C29AHACXX:8:2104:19746:26746,HWI-D00104:165:C29AHACXX:8:2202:21026:44880,HWI-D00104:165:C29AHACXX:8:1306:3896:41941,HWI-D00104:165:C29AHACXX:8:1108:6853:75540,HWI-D00104:165:C29AHACXX:8:1201:10311:29322,HWI-D00104:165:C29AHACXX:8:1205:8163:77981,HWI-D00104:165:C29AHACXX:8:1103:16468:69395,HWI-D00104:165:C29AHACXX:8:2202:14404:93549,HWI-D00104:165:C29AHACXX:8:2305:9534:45693,HWI-D00104:165:C29AHACXX:8:2202:7633:53210,HWI-D00104:165:C29AHACXX:8:2102:13697:56164,HWI-D00104:165:C29AHACXX:8:2103:16977:22216,HWI-D00104:165:C29AHACXX:8:2103:18144:11262,HWI-D00104:165:C29AHACXX:8:1101:20386:49253,HWI-D00104:165:C29AHACXX:8:1203:11887:25609,HWI-D00104:165:C29AHACXX:8:1303:10748:39062,HWI-D00104:165:C29AHACXX:8:2108:2133:59626,HWI-D00104:165:C29AHACXX:8:1307:6850:29925,HWI-D00104:165:C29AHACXX:8:1206:14557:45162,HWI-D00104:165:C29AHACXX:8:2301:2524:15155,HWI-D00104:165:C29AHACXX:8:2204:8786:100650,HWI-D00104:165:C29AHACXX:8:1106:11428:54285,HWI-D00104:165:C29AHACXX:8:1201:5589:45688,HWI-D00104:165:C29AHACXX:8:1107:17694:15180,HWI-D00104:165:C29AHACXX:8:2104:11427:12595,HWI-D00104:165:C29AHACXX:8:2204:10583:69607,HWI-D00104:165:C29AHACXX:8:1103:17102:90841,HWI-D00104:165:C29AHACXX:8:2108:8968:41239,HWI-D00104:165:C29AHACXX:8:2302:1404:16433,HWI-D00104:165:C29AHACXX:8:1203:13160:34258,HWI-D00104:165:C29AHACXX:8:2102:9584:8947,HWI-D00104:165:C29AHACXX:8:1105:8776:63798,HWI-D00104:165:C29AHACXX:8:1206:10362:84377,HWI-D00104:165:C29AHACXX:8:1108:6952:34269,HWI-D00104:165:C29AHACXX:8:2209:3452:20506,HWI-D00104:165:C29AHACXX:8:1103:18113:3166,HWI-D00104:165:C29AHACXX:8:1101:13671:85525,HWI-D00104:165:C29AHACXX:8:2104:17007:12656,HWI-D00104:165:C29AHACXX:8:2104:6433:88779,HWI-D00104:165:C29AHACXX:8:1306:19028:78098,HWI-D00104:165:C29AHACXX:8:2301:17572:66936,HWI-D00104:165:C29AHACXX:8:1302:8685:64813;sequence=TACAGTCAATATGTTATTATTGTTATAGATTTCTATCTATTTTAGATTATACTATTTTAGAAATAATTAATTCTAATTATTCTTTGGTCTG;start=288138;subtype=IES;support_ref=6;support_variant=47;type=IES;
scaffold51_59_with_IES	MILORD	internal_eliminated_sequence	293071	293148	.	.	.	ID=MILORD.59.293071.293148;Name=MILORD.59.293071.293148;bounded_by_ta=TRUE;common_boundary=Both;end=293148;ies_id=IESPGM.PTET51.1.59.277702;ies_left_dist=0;ies_min_dist=0;ies_right_dist=0;junction_seq=tttagaaccagttgaTAaaagctttcgacctt;read_names=HWI-D00104:165:C29AHACXX:8:2202:9611:8951,HWI-D00104:165:C29AHACXX:8:2304:9619:43813,HWI-D00104:165:C29AHACXX:8:1102:6303:96558,HWI-D00104:165:C29AHACXX:8:1103:11596:4546,HWI-D00104:165:C29AHACXX:8:1304:16705:77450,HWI-D00104:165:C29AHACXX:8:2203:4541:36234,HWI-D00104:165:C29AHACXX:8:1205:14397:97020,HWI-D00104:165:C29AHACXX:8:2206:8106:49591,HWI-D00104:165:C29AHACXX:8:2305:14018:62979,HWI-D00104:165:C29AHACXX:8:1203:8893:63125,HWI-D00104:165:C29AHACXX:8:1106:15158:66839,HWI-D00104:165:C29AHACXX:8:1206:8516:98174,HWI-D00104:165:C29AHACXX:8:1103:12600:30074,HWI-D00104:165:C29AHACXX:8:1303:5719:17256,HWI-D00104:165:C29AHACXX:8:2304:4836:41845,HWI-D00104:165:C29AHACXX:8:1206:8855:25339,HWI-D00104:165:C29AHACXX:8:1201:1205:21599,HWI-D00104:165:C29AHACXX:8:2104:9330:67967,HWI-D00104:165:C29AHACXX:8:1202:1812:77074,HWI-D00104:165:C29AHACXX:8:1307:14651:97425,HWI-D00104:165:C29AHACXX:8:1306:17280:74501,HWI-D00104:165:C29AHACXX:8:1106:16253:40706;sequence=TACAGTTATATATCTATATAGATTTTAAGTGAAAATGGATAATTAAAATTTCTCATAAAAATCTTTGCGAATCCACTA;start=293071;subtype=IES;support_ref=2;support_variant=22;type=IES;
scaffold51_59_with_IES	MILORD	internal_eliminated_sequence	298275	298523	.	.	.	ID=MILORD.59.298275.298523;Name=MILORD.59.298275.298523;bounded_by_ta=TRUE;common_boundary=Both;end=298523;ies_id=IESPGM.PTET51.1.59.282828;ies_left_dist=0;ies_min_dist=0;ies_right_dist=0;junction_seq=tacctagactatgatTAtttaggcttaaacaa;read_names=HWI-D00104:165:C29AHACXX:8:2101:9323:87929,HWI-D00104:165:C29AHACXX:8:2305:19814:35567,HWI-D00104:165:C29AHACXX:8:2102:12383:94122,HWI-D00104:165:C29AHACXX:8:2203:10702:31478,HWI-D00104:165:C29AHACXX:8:2104:7236:77494,HWI-D00104:165:C29AHACXX:8:1302:9465:9053,HWI-D00104:165:C29AHACXX:8:2204:16661:48754,HWI-D00104:165:C29AHACXX:8:1203:2133:67460,HWI-D00104:165:C29AHACXX:8:2203:17341:45550,HWI-D00104:165:C29AHACXX:8:1204:6441:39438,HWI-D00104:165:C29AHACXX:8:2102:16249:47790,HWI-D00104:165:C29AHACXX:8:1101:3397:7360,HWI-D00104:165:C29AHACXX:8:2306:7944:84194,HWI-D00104:165:C29AHACXX:8:1206:10947:88907,HWI-D00104:165:C29AHACXX:8:2302:7394:72584,HWI-D00104:165:C29AHACXX:8:1108:12021:62441,HWI-D00104:165:C29AHACXX:8:1309:21027:44139,HWI-D00104:165:C29AHACXX:8:2204:7689:7580;sequence=TATAATGGGAACAAAAATGCTTTCTCAAGTAGCCATAGTAAAAATGAATAAATTTTATGGTTAAAATATTAAAATAAGTCTATAATTTATGTCGAAGAATTTTAAACAACATATAAATTTTTCTTATTATTATATAATAATCTGATAGATTATATGAGAACACAAACCAGAAATTTTGATTTTCACCAAAATTTATTTTTAAATAATTTTTATATTCTTACTAAGAAAAATTCTCTAAAGAAAGAGCTA;start=298275;subtype=IES;support_ref=4;support_variant=18;type=IES;
scaffold51_59_with_IES	MILORD	internal_eliminated_sequence	298275	298521	.	.	.	ID=MILORD.59.298275.298521;Name=MILORD.59.298275.298521;bounded_by_ta=TRUE;common_boundary=LEFT;end=298521;ies_id=IESPGM.PTET51.1.59.282828;ies_left_dist=0;ies_min_dist=0;ies_right_dist=2;junction_seq=tacctagactatgatTAtatttaggcttaaac;read_names=HWI-D00104:165:C29AHACXX:8:1306:16087:60028;sequence=TATAATGGGAACAAAAATGCTTTCTCAAGTAGCCATAGTAAAAATGAATAAATTTTATGGTTAAAATATTAAAATAAGTCTATAATTTATGTCGAAGAATTTTAAACAACATATAAATTTTTCTTATTATTATATAATAATCTGATAGATTATATGAGAACACAAACCAGAAATTTTGATTTTCACCAAAATTTATTTTTAAATAATTTTTATATTCTTACTAAGAAAAATTCTCTAAAGAAAGAGC;start=298275;subtype=PARTIAL_INTERNAL;support_ref=2;support_variant=1;type=ALTERNATIVE;
scaffold51_59_with_IES	MILORD	internal_eliminated_sequence	298330	298356	.	.	.	ID=MILORD.59.298330.298356;Name=MILORD.59.298330.298356;bounded_by_ta=TRUE;common_boundary=None;end=298356;ies_id=IESPGM.PTET51.1.59.282828;ies_left_dist=-55;ies_min_dist=55;ies_right_dist=167;junction_seq=aaaatgaataaatttTAatttatgtcgaagaa;read_names=HWI-D00104:165:C29AHACXX:8:2308:7438:31512,HWI-D00104:165:C29AHACXX:8:2105:16263:74624;sequence=TATGGTTAAAATATTAAAATAAGTCTA;start=298330;subtype=INTERNAL;support_ref=0;support_variant=2;type=ALTERNATIVE;
scaffold51_59_with_IES	MILORD	internal_eliminated_sequence	302288	302316	.	.	.	ID=MILORD.59.302288.302316;Name=MILORD.59.302288.302316;bounded_by_ta=TRUE;common_boundary=Both;end=302316;ies_id=IESPGM.PTET51.1.59.286592;ies_left_dist=0;ies_min_dist=0;ies_right_dist=0;junction_seq=ttgattaaatcatggTAtaatgacactaaaga;read_names=HWI-D00104:165:C29AHACXX:8:1307:20930:98109,HWI-D00104:165:C29AHACXX:8:2302:7848:27847,HWI-D00104:165:C29AHACXX:8:2303:18079:34370,HWI-D00104:165:C29AHACXX:8:2202:20205:86358,HWI-D00104:165:C29AHACXX:8:1107:19343:39850,HWI-D00104:165:C29AHACXX:8:1204:4231:47950,HWI-D00104:165:C29AHACXX:8:1107:6427:81077,HWI-D00104:165:C29AHACXX:8:2203:11330:35464,HWI-D00104:165:C29AHACXX:8:1302:19878:43727,HWI-D00104:165:C29AHACXX:8:1204:3816:76936,HWI-D00104:165:C29AHACXX:8:2307:6138:63434,HWI-D00104:165:C29AHACXX:8:2302:5922:37683,HWI-D00104:165:C29AHACXX:8:2302:20978:5946,HWI-D00104:165:C29AHACXX:8:1305:20427:69098,HWI-D00104:165:C29AHACXX:8:2304:11803:51888,HWI-D00104:165:C29AHACXX:8:1104:12407:48307,HWI-D00104:165:C29AHACXX:8:2205:2342:39388,HWI-D00104:165:C29AHACXX:8:1102:11559:64387,HWI-D00104:165:C29AHACXX:8:2105:7538:51356,HWI-D00104:165:C29AHACXX:8:1206:11813:52461,HWI-D00104:165:C29AHACXX:8:2202:18757:99318,HWI-D00104:165:C29AHACXX:8:1102:8972:61242;sequence=TATATTTAGATACATTCTCAAATCATCTA;start=302288;subtype=IES;support_ref=12;support_variant=22;type=IES;
scaffold51_59_with_IES	MILORD	internal_eliminated_sequence	309452	309565	.	.	.	ID=MILORD.59.309452.309565;Name=MILORD.59.309452.309565;bounded_by_ta=TRUE;common_boundary=Both;end=309565;ies_id=IESPGM.PTET51.1.59.293727;ies_left_dist=0;ies_min_dist=0;ies_right_dist=0;junction_seq=ttttgaattttaaatTAataaataaatgaata;read_names=HWI-D00104:165:C29AHACXX:8:1205:13064:38573,HWI-D00104:165:C29AHACXX:8:1306:12892:97180,HWI-D00104:165:C29AHACXX:8:2302:12795:43633,HWI-D00104:165:C29AHACXX:8:1202:14707:31784,HWI-D00104:165:C29AHACXX:8:1301:3242:39132,HWI-D00104:165:C29AHACXX:8:1302:7241:34936,HWI-D00104:165:C29AHACXX:8:1106:8655:87184,HWI-D00104:165:C29AHACXX:8:2108:5456:61209,HWI-D00104:165:C29AHACXX:8:2301:16181:28495,HWI-D00104:165:C29AHACXX:8:1105:6088:100560,HWI-D00104:165:C29AHACXX:8:1306:7569:39790,HWI-D00104:165:C29AHACXX:8:2301:19547:34174,HWI-D00104:165:C29AHACXX:8:2104:4480:21467,HWI-D00104:165:C29AHACXX:8:2205:18983:78457,HWI-D00104:165:C29AHACXX:8:1306:4647:49759,HWI-D00104:165:C29AHACXX:8:2201:5643:96693,HWI-D00104:165:C29AHACXX:8:2207:15280:7606,HWI-D00104:165:C29AHACXX:8:2101:9772:59680,HWI-D00104:165:C29AHACXX:8:2202:2420:9119,HWI-D00104:165:C29AHACXX:8:1106:3217:60159,HWI-D00104:165:C29AHACXX:8:1106:20746:13781,HWI-D00104:165:C29AHACXX:8:1106:15957:19196,HWI-D00104:165:C29AHACXX:8:1108:14307:3672,HWI-D00104:165:C29AHACXX:8:1104:8247:64765,HWI-D00104:165:C29AHACXX:8:1205:9530:90730,HWI-D00104:165:C29AHACXX:8:2104:7390:68874,HWI-D00104:165:C29AHACXX:8:2101:12484:9213,HWI-D00104:165:C29AHACXX:8:2105:15710:66360,HWI-D00104:165:C29AHACXX:8:2207:10576:54698,HWI-D00104:165:C29AHACXX:8:2101:5486:30659,HWI-D00104:165:C29AHACXX:8:2207:17486:96768,HWI-D00104:165:C29AHACXX:8:2104:12723:67498,HWI-D00104:165:C29AHACXX:8:2103:15906:95227,HWI-D00104:165:C29AHACXX:8:1304:18387:59994,HWI-D00104:165:C29AHACXX:8:2205:17588:32263,HWI-D00104:165:C29AHACXX:8:2302:7790:64329,HWI-D00104:165:C29AHACXX:8:2205:19543:78212,HWI-D00104:165:C29AHACXX:8:2301:3530:66178,HWI-D00104:165:C29AHACXX:8:1206:8651:92206,HWI-D00104:165:C29AHACXX:8:1304:1918:28851,HWI-D00104:165:C29AHACXX:8:1107:13543:58519,HWI-D00104:165:C29AHACXX:8:2301:6028:81962,HWI-D00104:165:C29AHACXX:8:1306:12781:80341,HWI-D00104:165:C29AHACXX:8:1102:4325:43380;sequence=TACAATCAAATTATACAATGTTTTAAGAAATTGTTAATTGTTTAATTTCCATTTTTTAAAGTGTTAAAATTTGTAATATATAATGAATTACAAAAAAGTTAAATTACTTAATGA;start=309452;subtype=IES;support_ref=0;support_variant=44;type=IES;
scaffold51_59_with_IES	MILORD	internal_eliminated_sequence	316084	316133	.	.	.	ID=MILORD.59.316084.316133;Name=MILORD.59.316084.316133;bounded_by_ta=TRUE;common_boundary=Both;end=316133;ies_id=IESPGM.PTET51.1.59.300245;ies_left_dist=0;ies_min_dist=0;ies_right_dist=0;junction_seq=gtgctctaacagtttTAtatggacatgataat;read_names=HWI-D00104:165:C29AHACXX:8:1106:6709:61802,HWI-D00104:165:C29AHACXX:8:2209:17268:75141,HWI-D00104:165:C29AHACXX:8:2302:13110:74660,HWI-D00104:165:C29AHACXX:8:1201:16663:85850,HWI-D00104:165:C29AHACXX:8:2305:8595:74253,HWI-D00104:165:C29AHACXX:8:1302:14366:100084,HWI-D00104:165:C29AHACXX:8:2206:16892:73296,HWI-D00104:165:C29AHACXX:8:2203:12935:75174,HWI-D00104:165:C29AHACXX:8:1104:9810:93648,HWI-D00104:165:C29AHACXX:8:2204:11827:34568,HWI-D00104:165:C29AHACXX:8:2303:5916:77925,HWI-D00104:165:C29AHACXX:8:1204:6559:15785,HWI-D00104:165:C29AHACXX:8:1306:10960:84784,HWI-D00104:165:C29AHACXX:8:2204:1221:39488,HWI-D00104:165:C29AHACXX:8:2305:4709:6715,HWI-D00104:165:C29AHACXX:8:1102:3547:48346,HWI-D00104:165:C29AHACXX:8:2207:14907:26208,HWI-D00104:165:C29AHACXX:8:2303:10769:39868,HWI-D00104:165:C29AHACXX:8:2105:19204:54183,HWI-D00104:165:C29AHACXX:8:1106:14893:57809,HWI-D00104:165:C29AHACXX:8:2308:14165:3891,HWI-D00104:165:C29AHACXX:8:1303:4034:23022;sequence=TATGGTTGATTCATTCGTTTTTCAAAGACACTTAAACTTGAAACCAACTA;start=316084;subtype=IES;support_ref=6;support_variant=22;type=IES;
scaffold51_59_with_IES	MILORD	internal_eliminated_sequence	316300	316328	.	.	.	ID=MILORD.59.316300.316328;Name=MILORD.59.316300.316328;bounded_by_ta=TRUE;common_boundary=Both;end=316328;ies_id=IESPGM.PTET51.1.59.300411;ies_left_dist=0;ies_min_dist=0;ies_right_dist=0;junction_seq=agttatcatctgagaTAttaacctttaattta;read_names=HWI-D00104:165:C29AHACXX:8:2103:8267:68894,HWI-D00104:165:C29AHACXX:8:2205:19392:7176,HWI-D00104:165:C29AHACXX:8:2102:4304:35224,HWI-D00104:165:C29AHACXX:8:1202:6112:76660,HWI-D00104:165:C29AHACXX:8:1201:20219:81951,HWI-D00104:165:C29AHACXX:8:2201:2376:10272,HWI-D00104:165:C29AHACXX:8:2304:20769:80107,HWI-D00104:165:C29AHACXX:8:2201:9751:9378,HWI-D00104:165:C29AHACXX:8:1309:2462:34489,HWI-D00104:165:C29AHACXX:8:1204:20523:3086,HWI-D00104:165:C29AHACXX:8:1303:5696:56760,HWI-D00104:165:C29AHACXX:8:1205:5971:34229,HWI-D00104:165:C29AHACXX:8:1304:15631:68617,HWI-D00104:165:C29AHACXX:8:1105:15735:58170,HWI-D00104:165:C29AHACXX:8:1205:6688:64903,HWI-D00104:165:C29AHACXX:8:2301:12030:89298,HWI-D00104:165:C29AHACXX:8:1205:15701:83411,HWI-D00104:165:C29AHACXX:8:2202:5379:62683,HWI-D00104:165:C29AHACXX:8:2102:19032:42581,HWI-D00104:165:C29AHACXX:8:1305:9683:44261,HWI-D00104:165:C29AHACXX:8:1309:9569:47766,HWI-D00104:165:C29AHACXX:8:1203:13730:21839,HWI-D00104:165:C29AHACXX:8:1306:12147:75426,HWI-D00104:165:C29AHACXX:8:1204:4618:14756,HWI-D00104:165:C29AHACXX:8:1309:12283:79474,HWI-D00104:165:C29AHACXX:8:2209:7748:53351,HWI-D00104:165:C29AHACXX:8:2308:16272:43342,HWI-D00104:165:C29AHACXX:8:1202:3035:21337,HWI-D00104:165:C29AHACXX:8:1307:1597:85610,HWI-D00104:165:C29AHACXX:8:1306:7141:36445;sequence=TACAGTTAATATTATATTCAGTTAGACGG;start=316300;subtype=IES;support_ref=3;support_variant=30;type=IES;
scaffold51_59_with_IES	MILORD	internal_eliminated_sequence	323088	323193	.	.	.	ID=MILORD.59.323088.323193;Name=MILORD.59.323088.323193;bounded_by_ta=TRUE;common_boundary=Both;end=323193;ies_id=IESPGM.PTET51.1.59.307170;ies_left_dist=0;ies_min_dist=0;ies_right_dist=0;junction_seq=cataatattttccttTAtcatgtccaacatca;read_names=HWI-D00104:165:C29AHACXX:8:1202:11298:60873,HWI-D00104:165:C29AHACXX:8:1301:17529:22079,HWI-D00104:165:C29AHACXX:8:2105:20610:84771,HWI-D00104:165:C29AHACXX:8:1105:11024:9974,HWI-D00104:165:C29AHACXX:8:1303:2205:100601,HWI-D00104:165:C29AHACXX:8:2206:7886:36146,HWI-D00104:165:C29AHACXX:8:1103:6422:28491,HWI-D00104:165:C29AHACXX:8:2302:3843:8137,HWI-D00104:165:C29AHACXX:8:2304:10020:87413,HWI-D00104:165:C29AHACXX:8:2202:13557:39172,HWI-D00104:165:C29AHACXX:8:2202:5464:77699,HWI-D00104:165:C29AHACXX:8:1105:4014:16817,HWI-D00104:165:C29AHACXX:8:2203:4275:62244,HWI-D00104:165:C29AHACXX:8:1203:5499:10842,HWI-D00104:165:C29AHACXX:8:2101:14568:11157,HWI-D00104:165:C29AHACXX:8:1204:17335:92346,HWI-D00104:165:C29AHACXX:8:2108:13947:82511,HWI-D00104:165:C29AHACXX:8:2308:2248:11442,HWI-D00104:165:C29AHACXX:8:1307:3140:5142,HWI-D00104:165:C29AHACXX:8:1205:14970:6648,HWI-D00104:165:C29AHACXX:8:2206:2519:66540,HWI-D00104:165:C29AHACXX:8:1108:5609:79667,HWI-D00104:165:C29AHACXX:8:2104:5822:10288,HWI-D00104:165:C29AHACXX:8:2105:3389:67136,HWI-D00104:165:C29AHACXX:8:2301:13323:14226,HWI-D00104:165:C29AHACXX:8:2302:3466:73849,HWI-D00104:165:C29AHACXX:8:1306:7772:4780,HWI-D00104:165:C29AHACXX:8:1305:4830:92476,HWI-D00104:165:C29AHACXX:8:2206:6030:64514,HWI-D00104:165:C29AHACXX:8:1106:5072:11866,HWI-D00104:165:C29AHACXX:8:1103:1902:26795,HWI-D00104:165:C29AHACXX:8:1102:15427:24352;sequence=TATAGCCACACTACTAACCTTTTTTATTTTTCTTAAAATATTTTATGTAACCATTATCAATAATAATAAATTTAAAAATCCCATTATTTATAAATAATTGTAGCTG;start=323088;subtype=IES;support_ref=8;support_variant=32;type=IES;
scaffold51_59_with_IES	MILORD	internal_eliminated_sequence	325493	325537	.	.	.	ID=MILORD.59.325493.325537;Name=MILORD.59.325493.325537;bounded_by_ta=TRUE;common_boundary=Both;end=325537;ies_id=IESPGM.PTET51.1.59.309469;ies_left_dist=0;ies_min_dist=0;ies_right_dist=0;junction_seq=atcgatgataataatTAtaatataccataagt;read_names=HWI-D00104:165:C29AHACXX:8:2203:18525:49042,HWI-D00104:165:C29AHACXX:8:1102:8181:15124,HWI-D00104:165:C29AHACXX:8:2307:8394:10385,HWI-D00104:165:C29AHACXX:8:2207:12756:29994,HWI-D00104:165:C29AHACXX:8:2202:12247:21687,HWI-D00104:165:C29AHACXX:8:2205:6852:77341,HWI-D00104:165:C29AHACXX:8:1202:12331:16360,HWI-D00104:165:C29AHACXX:8:1303:17257:66185,HWI-D00104:165:C29AHACXX:8:1302:11900:45763,HWI-D00104:165:C29AHACXX:8:2207:7737:57029,HWI-D00104:165:C29AHACXX:8:1201:8538:63431,HWI-D00104:165:C29AHACXX:8:1306:13679:42520,HWI-D00104:165:C29AHACXX:8:1101:17224:66344,HWI-D00104:165:C29AHACXX:8:1202:8288:53909,HWI-D00104:165:C29AHACXX:8:1303:14987:95000,HWI-D00104:165:C29AHACXX:8:2207:17669:46515,HWI-D00104:165:C29AHACXX:8:1106:2635:57614,HWI-D00104:165:C29AHACXX:8:2101:3315:30901,HWI-D00104:165:C29AHACXX:8:1206:17021:30636,HWI-D00104:165:C29AHACXX:8:2209:7415:3096,HWI-D00104:165:C29AHACXX:8:1202:17250:91554,HWI-D00104:165:C29AHACXX:8:2305:19218:13894,HWI-D00104:165:C29AHACXX:8:1204:10402:18103,HWI-D00104:165:C29AHACXX:8:1108:5145:3870,HWI-D00104:165:C29AHACXX:8:1206:19375:12523,HWI-D00104:165:C29AHACXX:8:1103:12940:50873,HWI-D00104:165:C29AHACXX:8:1107:11195:7822,HWI-D00104:165:C29AHACXX:8:2105:16263:89191;sequence=TATAGTCTCTTCTATAATTTGTAAATATTTAGATTTTATTCTCTA;start=325493;subtype=IES;support_ref=6;support_variant=28;type=IES;
scaffold51_59_with_IES	MILORD	internal_eliminated_sequence	325493	325535	.	.	.	ID=MILORD.59.325493.325535;Name=MILORD.59.325493.325535;bounded_by_ta=TRUE;common_boundary=LEFT;end=325535;ies_id=IESPGM.PTET51.1.59.309469;ies_left_dist=0;ies_min_dist=0;ies_right_dist=2;junction_seq=atcgatgataataatTAtataatataccataa;read_names=HWI-D00104:165:C29AHACXX:8:2301:3792:3369,HWI-D00104:165:C29AHACXX:8:2205:6275:53352;sequence=TATAGTCTCTTCTATAATTTGTAAATATTTAGATTTTATTCTC;start=325493;subtype=PARTIAL_INTERNAL;support_ref=6;support_variant=2;type=ALTERNATIVE;
scaffold51_59_with_IES	MILORD	internal_eliminated_sequence	327615	327640	.	.	.	ID=MILORD.59.327615.327640;Name=MILORD.59.327615.327640;bounded_by_ta=TRUE;common_boundary=Both;end=327640;ies_id=IESPGM.PTET51.1.59.311546;ies_left_dist=0;ies_min_dist=0;ies_right_dist=0;junction_seq=ttgcagaggctggctTActtctatacggttgg;read_names=HWI-D00104:165:C29AHACXX:8:1106:9324:39981,HWI-D00104:165:C29AHACXX:8:2209:10479:32509,HWI-D00104:165:C29AHACXX:8:2201:13521:83844,HWI-D00104:165:C29AHACXX:8:1101:4210:24200,HWI-D00104:165:C29AHACXX:8:2105:14999:75152,HWI-D00104:165:C29AHACXX:8:2305:13321:22492,HWI-D00104:165:C29AHACXX:8:2104:11362:32154,HWI-D00104:165:C29AHACXX:8:2304:15004:94134,HWI-D00104:165:C29AHACXX:8:1101:15992:36896,HWI-D00104:165:C29AHACXX:8:1104:18507:71301,HWI-D00104:165:C29AHACXX:8:2308:2283:7539,HWI-D00104:165:C29AHACXX:8:2201:12839:37093,HWI-D00104:165:C29AHACXX:8:2207:18147:21478,HWI-D00104:165:C29AHACXX:8:2202:14103:42057,HWI-D00104:165:C29AHACXX:8:1301:13889:51457,HWI-D00104:165:C29AHACXX:8:1102:1769:98503,HWI-D00104:165:C29AHACXX:8:1307:6323:84996,HWI-D00104:165:C29AHACXX:8:2308:6600:12025,HWI-D00104:165:C29AHACXX:8:1202:5266:31219,HWI-D00104:165:C29AHACXX:8:2303:13169:85789,HWI-D00104:165:C29AHACXX:8:2207:11879:92177,HWI-D00104:165:C29AHACXX:8:1104:20167:18299,HWI-D00104:165:C29AHACXX:8:1206:1198:18178,HWI-D00104:165:C29AHACXX:8:1306:6271:43631,HWI-D00104:165:C29AHACXX:8:1101:9186:47270,HWI-D00104:165:C29AHACXX:8:2307:18107:19938,HWI-D00104:165:C29AHACXX:8:2202:15093:22864,HWI-D00104:165:C29AHACXX:8:1201:17459:62929,HWI-D00104:165:C29AHACXX:8:1205:16005:57036,HWI-D00104:165:C29AHACXX:8:2209:17559:85784,HWI-D00104:165:C29AHACXX:8:1203:17169:55453,HWI-D00104:165:C29AHACXX:8:2302:4411:70551,HWI-D00104:165:C29AHACXX:8:1303:13433:26507,HWI-D00104:165:C29AHACXX:8:2103:18268:19767,HWI-D00104:165:C29AHACXX:8:1202:20321:95451,HWI-D00104:165:C29AHACXX:8:2207:5470:74377,HWI-D00104:165:C29AHACXX:8:1106:11579:50355,HWI-D00104:165:C29AHACXX:8:2303:4594:36434,HWI-D00104:165:C29AHACXX:8:1304:4696:15975,HWI-D00104:165:C29AHACXX:8:1302:17812:86443,HWI-D00104:165:C29AHACXX:8:2101:2971:26796,HWI-D00104:165:C29AHACXX:8:2301:4516:93658,HWI-D00104:165:C29AHACXX:8:1305:7508:22329,HWI-D00104:165:C29AHACXX:8:1302:5962:40058,HWI-D00104:165:C29AHACXX:8:2306:7948:24223,HWI-D00104:165:C29AHACXX:8:1108:11730:49632,HWI-D00104:165:C29AHACXX:8:1204:1641:80521,HWI-D00104:165:C29AHACXX:8:1204:4262:36595,HWI-D00104:165:C29AHACXX:8:2203:17403:41341,HWI-D00104:165:C29AHACXX:8:1201:4611:48602,HWI-D00104:165:C29AHACXX:8:1202:11233:88775,HWI-D00104:165:C29AHACXX:8:1105:17919:95007,HWI-D00104:165:C29AHACXX:8:2205:20139:30126,HWI-D00104:165:C29AHACXX:8:2108:15038:16130;sequence=TATAGTTTAAATAGGAGTTGTATTTG;start=327615;subtype=IES;support_ref=9;support_variant=54;type=IES;
scaffold51_59_with_IES	MILORD	internal_eliminated_sequence	328649	328726	.	.	.	ID=MILORD.59.328649.328726;Name=MILORD.59.328649.328726;bounded_by_ta=TRUE;common_boundary=Both;end=328726;ies_id=IESPGM.PTET51.1.59.312554;ies_left_dist=0;ies_min_dist=0;ies_right_dist=0;junction_seq=attccaatttatattTAcatcaattttgctga;read_names=HWI-D00104:165:C29AHACXX:8:1203:2687:28162,HWI-D00104:165:C29AHACXX:8:1103:7165:75533,HWI-D00104:165:C29AHACXX:8:1203:9197:78611,HWI-D00104:165:C29AHACXX:8:2101:12867:89464,HWI-D00104:165:C29AHACXX:8:2206:1300:100891,HWI-D00104:165:C29AHACXX:8:1206:18004:19046,HWI-D00104:165:C29AHACXX:8:2102:18783:99581,HWI-D00104:165:C29AHACXX:8:1108:1747:74296,HWI-D00104:165:C29AHACXX:8:1102:16265:3004,HWI-D00104:165:C29AHACXX:8:2201:1879:71968,HWI-D00104:165:C29AHACXX:8:2104:15975:62428,HWI-D00104:165:C29AHACXX:8:2108:13262:43941,HWI-D00104:165:C29AHACXX:8:1108:9770:66294,HWI-D00104:165:C29AHACXX:8:2302:11050:34728,HWI-D00104:165:C29AHACXX:8:2203:20310:75732,HWI-D00104:165:C29AHACXX:8:1105:10268:57225,HWI-D00104:165:C29AHACXX:8:2105:9799:61703,HWI-D00104:165:C29AHACXX:8:1104:10150:9839,HWI-D00104:165:C29AHACXX:8:1307:7329:93820,HWI-D00104:165:C29AHACXX:8:2201:7943:29483,HWI-D00104:165:C29AHACXX:8:1206:5664:48599,HWI-D00104:165:C29AHACXX:8:2103:4454:73428,HWI-D00104:165:C29AHACXX:8:2207:19659:44450,HWI-D00104:165:C29AHACXX:8:2307:3591:4562,HWI-D00104:165:C29AHACXX:8:1205:6508:65984,HWI-D00104:165:C29AHACXX:8:1202:15966:81572,HWI-D00104:165:C29AHACXX:8:1102:18283:5995,HWI-D00104:165:C29AHACXX:8:1102:8684:25774,HWI-D00104:165:C29AHACXX:8:2302:18808:32112,HWI-D00104:165:C29AHACXX:8:1303:20395:90828,HWI-D00104:165:C29AHACXX:8:2303:5707:33191,HWI-D00104:165:C29AHACXX:8:2204:2116:35732,HWI-D00104:165:C29AHACXX:8:2105:15400:65928,HWI-D00104:165:C29AHACXX:8:1304:8913:54361,HWI-D00104:165:C29AHACXX:8:2103:14143:7599;sequence=TACAATTGGATATTTTATGATAAATCAAAAATAATTAATAAGTAGTAAGAAAATTCAAAATTTTAAGAGATTCATTAG;start=328649;subtype=IES;support_ref=8;support_variant=35;type=IES;
scaffold51_59_with_IES	MILORD	internal_eliminated_sequence	333080	333344	.	.	.	ID=MILORD.59.333080.333344;Name=MILORD.59.333080.333344;bounded_by_ta=TRUE;common_boundary=LEFT;end=333344;ies_id=IESPGM.PTET51.1.59.316907;ies_left_dist=0;ies_min_dist=0;ies_right_dist=-73;junction_seq=cttttcaaaacttggTActatagatattcttc;read_names=HWI-D00104:165:C29AHACXX:8:1108:15521:45524,HWI-D00104:165:C29AHACXX:8:1101:4804:93381;sequence=TATTGTTGAGAAATTAAAACTCACCGATTAATTTTTAATTATAAAAACTAACTGTTTAAATTTAAACTTTGTTAACTAAATACTTCGATAATTATTGTTAAATTAAAATTAGCTGTGGACACTATTGCTAGAATTTAATTAATCATATTGATTTGAATACAAAGATAATTTTTAAATTTTTTAAGTTAGCAATATAACACCCATAGTACCCATTTTTGCTAATTTAGTTGTTGAAGTTCTTTCACTTTTTCTCTCAGATTTCTAA;start=333080;subtype=PARTIAL_EXTERNAL;support_ref=10;support_variant=2;type=ALTERNATIVE;
scaffold51_59_with_IES	MILORD	internal_eliminated_sequence	333080	333271	.	.	.	ID=MILORD.59.333080.333271;Name=MILORD.59.333080.333271;bounded_by_ta=TRUE;common_boundary=Both;end=333271;ies_id=IESPGM.PTET51.1.59.316907;ies_left_dist=0;ies_min_dist=0;ies_right_dist=0;junction_seq=cttttcaaaacttggTAtaacacccatagtac;read_names=HWI-D00104:165:C29AHACXX:8:1107:14144:71589,HWI-D00104:165:C29AHACXX:8:2105:3251:12376,HWI-D00104:165:C29AHACXX:8:1105:3678:40616,HWI-D00104:165:C29AHACXX:8:1201:6903:52576,HWI-D00104:165:C29AHACXX:8:1304:8583:13653,HWI-D00104:165:C29AHACXX:8:1202:9707:53434,HWI-D00104:165:C29AHACXX:8:1204:6895:66989,HWI-D00104:165:C29AHACXX:8:1206:20072:63736,HWI-D00104:165:C29AHACXX:8:2204:14716:26091,HWI-D00104:165:C29AHACXX:8:1305:5354:29799,HWI-D00104:165:C29AHACXX:8:2105:10575:45677,HWI-D00104:165:C29AHACXX:8:1303:7881:65778,HWI-D00104:165:C29AHACXX:8:2104:13451:58403,HWI-D00104:165:C29AHACXX:8:1303:1711:76184,HWI-D00104:165:C29AHACXX:8:1104:11111:3810,HWI-D00104:165:C29AHACXX:8:1103:14268:17646,HWI-D00104:165:C29AHACXX:8:2303:4934:80212,HWI-D00104:165:C29AHACXX:8:2303:7922:34813,HWI-D00104:165:C29AHACXX:8:2302:19609:60099,HWI-D00104:165:C29AHACXX:8:1203:10832:98637,HWI-D00104:165:C29AHACXX:8:1306:13333:73051,HWI-D00104:165:C29AHACXX:8:2105:7810:21935,HWI-D00104:165:C29AHACXX:8:2303:10090:69736;sequence=TATTGTTGAGAAATTAAAACTCACCGATTAATTTTTAATTATAAAAACTAACTGTTTAAATTTAAACTTTGTTAACTAAATACTTCGATAATTATTGTTAAATTAAAATTAGCTGTGGACACTATTGCTAGAATTTAATTAATCATATTGATTTGAATACAAAGATAATTTTTAAATTTTTTAAGTTAGCAA;start=333080;subtype=IES;support_ref=10;support_variant=23;type=IES;
scaffold51_59_with_IES	MILORD	internal_eliminated_sequence	335109	335233	.	.	.	ID=MILORD.59.335109.335233;Name=MILORD.59.335109.335233;bounded_by_ta=TRUE;common_boundary=Both;end=335233;ies_id=IESPGM.PTET51.1.59.318744;ies_left_dist=0;ies_min_dist=0;ies_right_dist=0;junction_seq=aggatatagtttagaTAacacaaatctactgc;read_names=HWI-D00104:165:C29AHACXX:8:2201:14357:60284,HWI-D00104:165:C29AHACXX:8:2205:17471:23152,HWI-D00104:165:C29AHACXX:8:1205:14749:10192,HWI-D00104:165:C29AHACXX:8:2201:15546:95896,HWI-D00104:165:C29AHACXX:8:2203:3414:70898,HWI-D00104:165:C29AHACXX:8:1205:18483:17867,HWI-D00104:165:C29AHACXX:8:2102:17951:29150,HWI-D00104:165:C29AHACXX:8:1205:17334:33598,HWI-D00104:165:C29AHACXX:8:1107:21031:38414,HWI-D00104:165:C29AHACXX:8:1309:14827:23934,HWI-D00104:165:C29AHACXX:8:1104:10776:62518,HWI-D00104:165:C29AHACXX:8:2303:14835:91440,HWI-D00104:165:C29AHACXX:8:1103:2773:13830,HWI-D00104:165:C29AHACXX:8:1107:2131:29173,HWI-D00104:165:C29AHACXX:8:1305:14967:78895,HWI-D00104:165:C29AHACXX:8:2305:2420:81442,HWI-D00104:165:C29AHACXX:8:1201:1751:58193,HWI-D00104:165:C29AHACXX:8:1307:7174:38615,HWI-D00104:165:C29AHACXX:8:2105:2583:40677,HWI-D00104:165:C29AHACXX:8:2302:8726:75677,HWI-D00104:165:C29AHACXX:8:1201:9662:81030,HWI-D00104:165:C29AHACXX:8:2108:12781:89600,HWI-D00104:165:C29AHACXX:8:2205:2091:79087,HWI-D00104:165:C29AHACXX:8:2104:7831:37979,HWI-D00104:165:C29AHACXX:8:2206:13841:74310,HWI-D00104:165:C29AHACXX:8:1101:6540:89901,HWI-D00104:165:C29AHACXX:8:1202:17929:69550,HWI-D00104:165:C29AHACXX:8:2209:2859:33533,HWI-D00104:165:C29AHACXX:8:2209:16000:88880,HWI-D00104:165:C29AHACXX:8:2304:4530:4004,HWI-D00104:165:C29AHACXX:8:2209:9398:32184,HWI-D00104:165:C29AHACXX:8:1104:16857:44753,HWI-D00104:165:C29AHACXX:8:2201:2412:71591,HWI-D00104:165:C29AHACXX:8:1301:9776:78553,HWI-D00104:165:C29AHACXX:8:1302:5939:16121,HWI-D00104:165:C29AHACXX:8:1107:7509:31697,HWI-D00104:165:C29AHACXX:8:1108:5322:42804,HWI-D00104:165:C29AHACXX:8:2206:9297:78859,HWI-D00104:165:C29AHACXX:8:2103:16788:8924,HWI-D00104:165:C29AHACXX:8:2303:19155:8772,HWI-D00104:165:C29AHACXX:8:2202:14653:66278,HWI-D00104:165:C29AHACXX:8:2301:11371:97785,HWI-D00104:165:C29AHACXX:8:1302:3963:47128;sequence=TATTGTTAGTGTCAAATCATTTTTGTTCTATTTTTCATTTTATAATCTATATAACTAATTAATTAAGCCACAATTGAAATAATTAAGATTTTACTAAAAATTAAAAAATATAAATTCAGTCCTTG;start=335109;subtype=IES;support_ref=10;support_variant=43;type=IES;
scaffold51_59_with_IES	MILORD	internal_eliminated_sequence	337979	338006	.	.	.	ID=MILORD.59.337979.338006;Name=MILORD.59.337979.338006;bounded_by_ta=TRUE;common_boundary=None;end=338006;ies_id=IESPGM.PTET51.1.59.321734;ies_left_dist=245;ies_min_dist=245;ies_right_dist=441;junction_seq=atttaaataatacatTActtagttttttccta;read_names=HWI-D00104:165:C29AHACXX:8:1304:13497:50850;sequence=TAATTACTTACTTTTAATCATTTTAATA;start=337979;subtype=MAC;support_ref=143;support_variant=1;type=CRYPTIC;
scaffold51_59_with_IES	MILORD	internal_eliminated_sequence	338224	338447	.	.	.	ID=MILORD.59.338224.338447;Name=MILORD.59.338224.338447;bounded_by_ta=TRUE;common_boundary=Both;end=338447;ies_id=IESPGM.PTET51.1.59.321734;ies_left_dist=0;ies_min_dist=0;ies_right_dist=0;junction_seq=ttttccacaaaaaatTAgtatcatctagctat;read_names=HWI-D00104:165:C29AHACXX:8:2301:2651:43335,HWI-D00104:165:C29AHACXX:8:2304:18234:73844,HWI-D00104:165:C29AHACXX:8:1307:8616:65696,HWI-D00104:165:C29AHACXX:8:2209:9822:39981,HWI-D00104:165:C29AHACXX:8:2204:11452:6694,HWI-D00104:165:C29AHACXX:8:1105:8080:89013,HWI-D00104:165:C29AHACXX:8:1302:3023:67016,HWI-D00104:165:C29AHACXX:8:2102:16032:67068,HWI-D00104:165:C29AHACXX:8:1303:17692:16404,HWI-D00104:165:C29AHACXX:8:2304:9321:55697,HWI-D00104:165:C29AHACXX:8:2201:5153:84541,HWI-D00104:165:C29AHACXX:8:2203:8995:94631,HWI-D00104:165:C29AHACXX:8:1304:10631:65086,HWI-D00104:165:C29AHACXX:8:2205:20708:49314,HWI-D00104:165:C29AHACXX:8:2301:5947:26315,HWI-D00104:165:C29AHACXX:8:2306:11668:77130,HWI-D00104:165:C29AHACXX:8:2104:6803:18792,HWI-D00104:165:C29AHACXX:8:1203:15913:67507,HWI-D00104:165:C29AHACXX:8:2201:7601:90191,HWI-D00104:165:C29AHACXX:8:1306:4603:89405,HWI-D00104:165:C29AHACXX:8:1202:19692:79765,HWI-D00104:165:C29AHACXX:8:2306:8013:5083,HWI-D00104:165:C29AHACXX:8:1101:8075:70165,HWI-D00104:165:C29AHACXX:8:1103:8987:77773,HWI-D00104:165:C29AHACXX:8:2303:8274:47929,HWI-D00104:165:C29AHACXX:8:1204:16600:39531,HWI-D00104:165:C29AHACXX:8:1309:4140:78702,HWI-D00104:165:C29AHACXX:8:2209:1987:89905,HWI-D00104:165:C29AHACXX:8:1204:7274:20221,HWI-D00104:165:C29AHACXX:8:1104:15150:46850,HWI-D00104:165:C29AHACXX:8:2305:19382:27026,HWI-D00104:165:C29AHACXX:8:1206:16311:8054,HWI-D00104:165:C29AHACXX:8:1309:9971:26747,HWI-D00104:165:C29AHACXX:8:1204:9049:63987,HWI-D00104:165:C29AHACXX:8:2203:7578:71330,HWI-D00104:165:C29AHACXX:8:1305:8712:92047,HWI-D00104:165:C29AHACXX:8:2304:19604:21134,HWI-D00104:165:C29AHACXX:8:1304:17793:28543,HWI-D00104:165:C29AHACXX:8:1206:20380:91022,HWI-D00104:165:C29AHACXX:8:2108:13078:68561,HWI-D00104:165:C29AHACXX:8:1204:17589:25482,HWI-D00104:165:C29AHACXX:8:1306:2650:57132,HWI-D00104:165:C29AHACXX:8:1302:16570:14073;sequence=TATAGCAGATGTAGTTTTGGAATATAAATTTCTATGAAAAGGATGTTGTATATATTTATATAATTAAATGTATCATAAGTTAACCAAAAAATCCAATTTTTAAGATTGAAAATATAGATTTGATCTTCTGAATTAAATTTAAATATTCACAAATAATATTAATCCATTTTTTTTATTTTTTTTGCTTTTAAATTCTTTCTAAGAATTAATGAATGCAATCACTA;start=338224;subtype=IES;support_ref=6;support_variant=43;type=IES;
scaffold51_59_with_IES	MILORD	internal_eliminated_sequence	340387	340516	.	.	.	ID=MILORD.59.340387.340516;Name=MILORD.59.340387.340516;bounded_by_ta=TRUE;common_boundary=Both;end=340516;ies_id=IESPGM.PTET51.1.59.323673;ies_left_dist=0;ies_min_dist=0;ies_right_dist=0;junction_seq=ttctaatattctataTAtcaagttcaaacgaa;read_names=HWI-D00104:165:C29AHACXX:8:2206:5218:87114,HWI-D00104:165:C29AHACXX:8:1206:5264:99299,HWI-D00104:165:C29AHACXX:8:2304:6295:26630,HWI-D00104:165:C29AHACXX:8:1102:19177:35338,HWI-D00104:165:C29AHACXX:8:2304:18331:26358,HWI-D00104:165:C29AHACXX:8:1105:7050:74921,HWI-D00104:165:C29AHACXX:8:1102:9124:63767,HWI-D00104:165:C29AHACXX:8:2205:19569:96854,HWI-D00104:165:C29AHACXX:8:1203:4124:93291,HWI-D00104:165:C29AHACXX:8:1203:15775:89139,HWI-D00104:165:C29AHACXX:8:2304:4634:57070,HWI-D00104:165:C29AHACXX:8:2203:2206:34958,HWI-D00104:165:C29AHACXX:8:2201:16886:34109,HWI-D00104:165:C29AHACXX:8:1304:18353:39661,HWI-D00104:165:C29AHACXX:8:1202:12507:46776,HWI-D00104:165:C29AHACXX:8:1108:17128:21779,HWI-D00104:165:C29AHACXX:8:2206:7335:63176,HWI-D00104:165:C29AHACXX:8:2105:5446:69189,HWI-D00104:165:C29AHACXX:8:1107:15320:79534,HWI-D00104:165:C29AHACXX:8:2302:8680:28852,HWI-D00104:165:C29AHACXX:8:1104:20208:10522,HWI-D00104:165:C29AHACXX:8:2304:3808:70354,HWI-D00104:165:C29AHACXX:8:1204:13628:79957,HWI-D00104:165:C29AHACXX:8:1206:7534:36602,HWI-D00104:165:C29AHACXX:8:1103:20339:47705,HWI-D00104:165:C29AHACXX:8:1303:3729:4813;sequence=TATAGGTCTTGCTAAAGAAACTTTTATTAATATGCTACTTTGATGTTTCCAATAAAATTAGTAAAATTTATTTGTTATTCAATACATATTTTATATAATACTTCTGGTAATTTATTTTCTTAAAGAAGTG;start=340387;subtype=IES;support_ref=6;support_variant=26;type=IES;
scaffold51_59_with_IES	MILORD	internal_eliminated_sequence	341994	342043	.	.	.	ID=MILORD.59.341994.342043;Name=MILORD.59.341994.342043;bounded_by_ta=TRUE;common_boundary=None;end=342043;ies_id=IESPGM.PTET51.1.59.323673;ies_left_dist=-1607;ies_min_dist=1527;ies_right_dist=-1527;junction_seq=ttataattgaaattgTAcaaactatctactta;read_names=HWI-D00104:165:C29AHACXX:8:2101:6493:51788,HWI-D00104:165:C29AHACXX:8:1307:15226:18135;sequence=TATTCTCTAAATATCTCAATTTCATAAGACGAATTATCTCAACTTCATAA;start=341994;subtype=MAC;support_ref=126;support_variant=2;type=CRYPTIC;
scaffold51_59_with_IES	MILORD	internal_eliminated_sequence	342103	342130	.	.	.	ID=MILORD.59.342103.342130;Name=MILORD.59.342103.342130;bounded_by_ta=TRUE;common_boundary=None;end=342130;ies_id=IESPGM.PTET51.1.59.323673;ies_left_dist=-1716;ies_min_dist=1614;ies_right_dist=-1614;junction_seq=tattaattctaaaatTAtaaatatctttgaaa;read_names=HWI-D00104:165:C29AHACXX:8:1103:18004:24631,HWI-D00104:165:C29AHACXX:8:2202:15368:67558,HWI-D00104:165:C29AHACXX:8:1102:6803:70493,HWI-D00104:165:C29AHACXX:8:2209:14099:12659,HWI-D00104:165:C29AHACXX:8:1205:8428:29513;sequence=TATAATGCATAAAAATATTATTATTTAC;start=342103;subtype=MAC;support_ref=108;support_variant=5;type=CRYPTIC;
scaffold51_59_with_IES	MILORD	internal_eliminated_sequence	342103	342132	.	.	.	ID=MILORD.59.342103.342132;Name=MILORD.59.342103.342132;bounded_by_ta=TRUE;common_boundary=None;end=342132;ies_id=IESPGM.PTET51.1.59.323673;ies_left_dist=-1716;ies_min_dist=1616;ies_right_dist=-1616;junction_seq=tattaattctaaaatTAaatatctttgaaaat;read_names=HWI-D00104:165:C29AHACXX:8:2202:20152:77219,HWI-D00104:165:C29AHACXX:8:2303:20284:20316,HWI-D00104:165:C29AHACXX:8:1303:3693:61509,HWI-D00104:165:C29AHACXX:8:2308:6218:42269,HWI-D00104:165:C29AHACXX:8:1102:10611:56393,HWI-D00104:165:C29AHACXX:8:1302:13810:56949,HWI-D00104:165:C29AHACXX:8:1304:18814:26943,HWI-D00104:165:C29AHACXX:8:1305:12939:71694;sequence=TATAATGCATAAAAATATTATTATTTACTA;start=342103;subtype=MAC;support_ref=108;support_variant=8;type=CRYPTIC;
scaffold51_59_with_IES	MILORD	internal_eliminated_sequence	354064	354186	.	.	.	ID=MILORD.59.354064.354186;Name=MILORD.59.354064.354186;bounded_by_ta=TRUE;common_boundary=Both;end=354186;ies_id=IESPGM.PTET51.1.59.337220;ies_left_dist=0;ies_min_dist=0;ies_right_dist=0;junction_seq=aatttggattcattgTAttaactgttcccata;read_names=HWI-D00104:165:C29AHACXX:8:1305:17627:93552,HWI-D00104:165:C29AHACXX:8:1305:11984:36840,HWI-D00104:165:C29AHACXX:8:1103:12355:69892,HWI-D00104:165:C29AHACXX:8:2307:2881:77982,HWI-D00104:165:C29AHACXX:8:1202:19454:21838,HWI-D00104:165:C29AHACXX:8:1101:9784:78902,HWI-D00104:165:C29AHACXX:8:2206:14025:23124,HWI-D00104:165:C29AHACXX:8:1107:17578:77143,HWI-D00104:165:C29AHACXX:8:2101:18911:20325,HWI-D00104:165:C29AHACXX:8:2201:17132:30308,HWI-D00104:165:C29AHACXX:8:1105:20953:98363,HWI-D00104:165:C29AHACXX:8:2305:1207:79770,HWI-D00104:165:C29AHACXX:8:2306:7809:82592,HWI-D00104:165:C29AHACXX:8:1309:11772:100588,HWI-D00104:165:C29AHACXX:8:1307:14104:70721,HWI-D00104:165:C29AHACXX:8:1201:7802:77346,HWI-D00104:165:C29AHACXX:8:2101:19858:90136,HWI-D00104:165:C29AHACXX:8:2204:8042:98898,HWI-D00104:165:C29AHACXX:8:2101:19354:93449,HWI-D00104:165:C29AHACXX:8:2308:2091:52598,HWI-D00104:165:C29AHACXX:8:1106:7080:58185,HWI-D00104:165:C29AHACXX:8:2202:4917:17107;sequence=TAAAGCAAAGTTAAAGAAATTCTAGTTATTTACTTTCACAATTTCATATTTATAATAATTAATTAAGTTTAAAAAGATAGTGGAAAGTAGACAATAAAATATTATTATTTATCTAAATAACTG;start=354064;subtype=IES;support_ref=16;support_variant=22;type=IES;
scaffold51_59_with_IES	MILORD	internal_eliminated_sequence	358932	358959	.	.	.	ID=MILORD.59.358932.358959;Name=MILORD.59.358932.358959;bounded_by_ta=TRUE;common_boundary=Both;end=358959;ies_id=IESPGM.PTET51.1.59.341965;ies_left_dist=0;ies_min_dist=0;ies_right_dist=0;junction_seq=tttatattttagttgTAactgcagattgctta;read_names=HWI-D00104:165:C29AHACXX:8:1309:9137:84450,HWI-D00104:165:C29AHACXX:8:2204:11837:11653,HWI-D00104:165:C29AHACXX:8:2101:4827:99076,HWI-D00104:165:C29AHACXX:8:2102:15588:30004,HWI-D00104:165:C29AHACXX:8:2108:16566:71598,HWI-D00104:165:C29AHACXX:8:2307:3935:8550,HWI-D00104:165:C29AHACXX:8:1205:5834:77003,HWI-D00104:165:C29AHACXX:8:2205:6343:35660,HWI-D00104:165:C29AHACXX:8:2209:11771:94447,HWI-D00104:165:C29AHACXX:8:2308:19159:97257,HWI-D00104:165:C29AHACXX:8:1201:16469:90999,HWI-D00104:165:C29AHACXX:8:2306:11373:100128,HWI-D00104:165:C29AHACXX:8:2205:7854:83881,HWI-D00104:165:C29AHACXX:8:1204:2343:84678,HWI-D00104:165:C29AHACXX:8:2203:16269:13385,HWI-D00104:165:C29AHACXX:8:2301:19545:99234,HWI-D00104:165:C29AHACXX:8:1301:4129:21833,HWI-D00104:165:C29AHACXX:8:2305:7604:79671,HWI-D00104:165:C29AHACXX:8:1301:5538:42686,HWI-D00104:165:C29AHACXX:8:1106:11975:27041,HWI-D00104:165:C29AHACXX:8:2108:7312:51919,HWI-D00104:165:C29AHACXX:8:2204:21018:24248,HWI-D00104:165:C29AHACXX:8:2304:11414:30179,HWI-D00104:165:C29AHACXX:8:2203:2482:73614;sequence=TATAGATTAACAAATACAAAAGAGACTG;start=358932;subtype=IES;support_ref=3;support_variant=24;type=IES;
scaffold51_59_with_IES	MILORD	internal_eliminated_sequence	359892	361433	.	.	.	ID=MILORD.59.359892.361433;Name=MILORD.59.359892.361433;bounded_by_ta=TRUE;common_boundary=RIGHT;end=361433;ies_id=IESPGM.PTET51.1.59.344197;ies_left_dist=1482;ies_min_dist=0;ies_right_dist=0;junction_seq=aattattatgtattgTAcatcaacgccagtgt;read_names=HWI-D00104:165:C29AHACXX:8:2102:13513:76854;sequence=TATACTTCTTGCATAGCTAACTTATTTCCGGCATGCTTTCCACCATTGATGACATTAAGTGAAGGCACTGGAGTGACGAATTTGTCTGTTCTCTTGCCTGCCAATTGAGCCAAGTATTAATAGAGTGGAACATTCTATTCTGCAGCTCCTGCTCTAGCCAAACTCAAGGAGACTGCCAATATGGCATTGGCTCCTAATTTACTCTTTGACCATCCATATTTATTTTTGCTTCCATCTAGCTATTCAACAATAGATTTGTCCAATTTAGTTTGTTCGGTCACATTCTTACCTATCACATTATTCTATATTCTTACCAACCAAAGCTGGTCTAATGATCTCATTTACATTAGCAACAGCCTTAGCAACACCTTTTCCAAGGTATCTTGATTTATCACCATCTCTCAATTCCAAAGCCTCATAAATTCCAGTTGAAGCTCCTGAAGGCACAGCTGATCTGAACACTCCCTTTGATGTAATTACATCAGCTTCCACTGTTGGATTACCTCTAGAATCCAATATTTCTCTTGCTATAACATTCTTGATGCTTGAGAATCCACCCTTGATTTTCATTTAAAAAGATATTTTTAATCTATATAATTAAAATTAATGTATATTTATATCTCAATACTATTATGGTCCTTGAATAAAAGATTTTCAAATTATGTATATCTGTTAAATAAAAATGATATTTTTTATTTACATCTTTTGTTTATTCTCATAATTTCATTTATATTAATTATATTAAAATATTTTTATAATATAAATCCATATATCTATATTCATTTTAAAGAAGCTACTTTTACACAAGTACTATATTACGATAAGATCTTCCATCCTAAAAATAGATATTTTATATTTATTTTTAACTCTAGACTTTGTTTATTAATATTCCTAATAAATAAGTTCCTCCTATTTTCCTAGTTTCCTATCCCTTAAATATCATACATTTATATCAATAGTTATAATTGATGTGTTGTGCACTACCAAGTATATTTAATAAATTTAAAGATAACCCAATTTCAAATTTAAGCTTATTTTTACACCTTTTTTTCACAGTAAGGTGAAAACTCTACTAATGCAATCAAATTTTATGCAATTTTATACTTTTACTCAACAAATGTTAAAAAATTTGATACTTTTATACAAAATTTACTTTAATCATTTTTTTCTAAATATTGTTTTGTCAATATACAATTTCATTTATTTAAAAATAATGGGTCTATTATTTATTATATAGGATGAGGAATATTCACGAATAGGTCTTGACATTTTTTGCAGTTAATTTTATTAATTTATGAATTAATGTTTCAATAAGTTATTGGGATCGCTAGATCACATGTACGAGGCTCTATTTCAAAAAATAATTGAAATATTTGCAAGAAGGGGGATCATTCGACCATTAATTAGAAGACCAACAGTCCCAGTCATAGAACTCTAAACTATTGATCCTTCATTAAAATAGCCATTAGTTTTACACTCTTGTATAGTTTAGTTCTAATGTCTTGATTTCAAATAAACAAAATTATAAAATTGACTCAACTA;start=359892;subtype=PARTIAL_EXTERNAL;support_ref=90;support_variant=1;type=ALTERNATIVE;
scaffold51_59_with_IES	MILORD	internal_eliminated_sequence	360523	361433	.	.	.	ID=MILORD.59.360523.361433;Name=MILORD.59.360523.361433;bounded_by_ta=TRUE;common_boundary=LEFT;end=361433;ies_id=IESPGM.PTET51.1.59.343528;ies_left_dist=0;ies_min_dist=0;ies_right_dist=-729;junction_seq=atatctcaatactatTAcatcaacgccagtgt;read_names=HWI-D00104:165:C29AHACXX:8:2308:18436:85640;sequence=TATGGTCCTTGAATAAAAGATTTTCAAATTATGTATATCTGTTAAATAAAAATGATATTTTTTATTTACATCTTTTGTTTATTCTCATAATTTCATTTATATTAATTATATTAAAATATTTTTATAATATAAATCCATATATCTATATTCATTTTAAAGAAGCTACTTTTACACAAGTACTATATTACGATAAGATCTTCCATCCTAAAAATAGATATTTTATATTTATTTTTAACTCTAGACTTTGTTTATTAATATTCCTAATAAATAAGTTCCTCCTATTTTCCTAGTTTCCTATCCCTTAAATATCATACATTTATATCAATAGTTATAATTGATGTGTTGTGCACTACCAAGTATATTTAATAAATTTAAAGATAACCCAATTTCAAATTTAAGCTTATTTTTACACCTTTTTTTCACAGTAAGGTGAAAACTCTACTAATGCAATCAAATTTTATGCAATTTTATACTTTTACTCAACAAATGTTAAAAAATTTGATACTTTTATACAAAATTTACTTTAATCATTTTTTTCTAAATATTGTTTTGTCAATATACAATTTCATTTATTTAAAAATAATGGGTCTATTATTTATTATATAGGATGAGGAATATTCACGAATAGGTCTTGACATTTTTTGCAGTTAATTTTATTAATTTATGAATTAATGTTTCAATAAGTTATTGGGATCGCTAGATCACATGTACGAGGCTCTATTTCAAAAAATAATTGAAATATTTGCAAGAAGGGGGATCATTCGACCATTAATTAGAAGACCAACAGTCCCAGTCATAGAACTCTAAACTATTGATCCTTCATTAAAATAGCCATTAGTTTTACACTCTTGTATAGTTTAGTTCTAATGTCTTGATTTCAAATAAACAAAATTATAAAATTGACTCAACTA;start=360523;subtype=PARTIAL_EXTERNAL;support_ref=5;support_variant=1;type=ALTERNATIVE;
scaffold51_59_with_IES	MILORD	internal_eliminated_sequence	360523	360704	.	.	.	ID=MILORD.59.360523.360704;Name=MILORD.59.360523.360704;bounded_by_ta=TRUE;common_boundary=Both;end=360704;ies_id=IESPGM.PTET51.1.59.343528;ies_left_dist=0;ies_min_dist=0;ies_right_dist=0;junction_seq=atatctcaatactatTAttacgataagatctt;read_names=HWI-D00104:165:C29AHACXX:8:1301:7868:71456,HWI-D00104:165:C29AHACXX:8:2205:4841:21512,HWI-D00104:165:C29AHACXX:8:2302:10280:37596;sequence=TATGGTCCTTGAATAAAAGATTTTCAAATTATGTATATCTGTTAAATAAAAATGATATTTTTTATTTACATCTTTTGTTTATTCTCATAATTTCATTTATATTAATTATATTAAAATATTTTTATAATATAAATCCATATATCTATATTCATTTTAAAGAAGCTACTTTTACACAAGTACTA;start=360523;subtype=IES;support_ref=5;support_variant=3;type=IES;
scaffold51_59_with_IES	MILORD	internal_eliminated_sequence	361065	361433	.	.	.	ID=MILORD.59.361065.361433;Name=MILORD.59.361065.361433;bounded_by_ta=TRUE;common_boundary=RIGHT;end=361433;ies_id=IESPGM.PTET51.1.59.344197;ies_left_dist=309;ies_min_dist=0;ies_right_dist=0;junction_seq=tcatttttttctaaaTAcatcaacgccagtgt;read_names=HWI-D00104:165:C29AHACXX:8:1201:3257:17876;sequence=TATTGTTTTGTCAATATACAATTTCATTTATTTAAAAATAATGGGTCTATTATTTATTATATAGGATGAGGAATATTCACGAATAGGTCTTGACATTTTTTGCAGTTAATTTTATTAATTTATGAATTAATGTTTCAATAAGTTATTGGGATCGCTAGATCACATGTACGAGGCTCTATTTCAAAAAATAATTGAAATATTTGCAAGAAGGGGGATCATTCGACCATTAATTAGAAGACCAACAGTCCCAGTCATAGAACTCTAAACTATTGATCCTTCATTAAAATAGCCATTAGTTTTACACTCTTGTATAGTTTAGTTCTAATGTCTTGATTTCAAATAAACAAAATTATAAAATTGACTCAACTA;start=361065;subtype=PARTIAL_EXTERNAL;support_ref=88;support_variant=1;type=ALTERNATIVE;
scaffold51_59_with_IES	MILORD	internal_eliminated_sequence	361374	361433	.	.	.	ID=MILORD.59.361374.361433;Name=MILORD.59.361374.361433;bounded_by_ta=TRUE;common_boundary=Both;end=361433;ies_id=IESPGM.PTET51.1.59.344197;ies_left_dist=0;ies_min_dist=0;ies_right_dist=0;junction_seq=agttttacactcttgTAcatcaacgccagtgt;read_names=HWI-D00104:165:C29AHACXX:8:1301:18950:56666,HWI-D00104:165:C29AHACXX:8:2305:6113:62379,HWI-D00104:165:C29AHACXX:8:2202:13760:69620,HWI-D00104:165:C29AHACXX:8:1309:19171:98269,HWI-D00104:165:C29AHACXX:8:1204:5430:81408,HWI-D00104:165:C29AHACXX:8:1105:5174:46663,HWI-D00104:165:C29AHACXX:8:1103:14749:32768,HWI-D00104:165:C29AHACXX:8:1104:5815:97488,HWI-D00104:165:C29AHACXX:8:2304:17300:100386,HWI-D00104:165:C29AHACXX:8:1101:7629:67345,HWI-D00104:165:C29AHACXX:8:2305:12197:95456,HWI-D00104:165:C29AHACXX:8:1302:7867:86861,HWI-D00104:165:C29AHACXX:8:1201:12126:80233,HWI-D00104:165:C29AHACXX:8:1106:13458:43225,HWI-D00104:165:C29AHACXX:8:2307:17394:38978,HWI-D00104:165:C29AHACXX:8:1309:2084:66470,HWI-D00104:165:C29AHACXX:8:1106:17297:9263,HWI-D00104:165:C29AHACXX:8:1201:5858:69054,HWI-D00104:165:C29AHACXX:8:1104:8335:3090,HWI-D00104:165:C29AHACXX:8:2103:13047:73999,HWI-D00104:165:C29AHACXX:8:1303:17826:96927,HWI-D00104:165:C29AHACXX:8:1203:2337:65066,HWI-D00104:165:C29AHACXX:8:1309:4535:51469;sequence=TATAGTTTAGTTCTAATGTCTTGATTTCAAATAAACAAAATTATAAAATTGACTCAACTA;start=361374;subtype=IES;support_ref=8;support_variant=23;type=IES;
scaffold51_59_with_IES	MILORD	internal_eliminated_sequence	362339	362366	.	.	.	ID=MILORD.59.362339.362366;Name=MILORD.59.362339.362366;bounded_by_ta=TRUE;common_boundary=Both;end=362366;ies_id=IESPGM.PTET51.1.59.345102;ies_left_dist=0;ies_min_dist=0;ies_right_dist=0;junction_seq=ttttctattttgaagTAataaccctctgatga;read_names=HWI-D00104:165:C29AHACXX:8:2302:4470:64089,HWI-D00104:165:C29AHACXX:8:2204:4701:40362,HWI-D00104:165:C29AHACXX:8:2203:20671:14171,HWI-D00104:165:C29AHACXX:8:2209:19665:92938,HWI-D00104:165:C29AHACXX:8:1204:7982:59116,HWI-D00104:165:C29AHACXX:8:1301:16209:41845,HWI-D00104:165:C29AHACXX:8:1104:6121:88147,HWI-D00104:165:C29AHACXX:8:2203:15972:57659,HWI-D00104:165:C29AHACXX:8:1101:7270:2324,HWI-D00104:165:C29AHACXX:8:2302:3719:70548,HWI-D00104:165:C29AHACXX:8:1302:18671:52111,HWI-D00104:165:C29AHACXX:8:1102:18182:63345;sequence=TACATTTCAGTTAAACTAATTGCTACTA;start=362339;subtype=IES;support_ref=3;support_variant=12;type=IES;
scaffold51_59_with_IES	MILORD	internal_eliminated_sequence	363137	363234	.	.	.	ID=MILORD.59.363137.363234;Name=MILORD.59.363137.363234;bounded_by_ta=TRUE;common_boundary=Both;end=363234;ies_id=IESPGM.PTET51.1.59.345872;ies_left_dist=0;ies_min_dist=0;ies_right_dist=0;junction_seq=tatgattgtttcttaTAtaaattactcatcaa;read_names=HWI-D00104:165:C29AHACXX:8:2302:19416:84192,HWI-D00104:165:C29AHACXX:8:1103:7839:10126,HWI-D00104:165:C29AHACXX:8:1101:14279:45269,HWI-D00104:165:C29AHACXX:8:1108:1938:36167,HWI-D00104:165:C29AHACXX:8:2203:3887:83946,HWI-D00104:165:C29AHACXX:8:2101:11097:81818,HWI-D00104:165:C29AHACXX:8:2304:13922:18991,HWI-D00104:165:C29AHACXX:8:1206:9321:38432,HWI-D00104:165:C29AHACXX:8:2202:19223:7380,HWI-D00104:165:C29AHACXX:8:1108:8139:24123,HWI-D00104:165:C29AHACXX:8:2303:15232:43273,HWI-D00104:165:C29AHACXX:8:2104:18494:90085,HWI-D00104:165:C29AHACXX:8:1201:8975:15145,HWI-D00104:165:C29AHACXX:8:1307:4820:75648;sequence=TACACTCGAATTCTATGAAATTATTTGTTTTAATGAATTAACATTTTAATATATTTTGAATCCTTTTGGAATTCTCTGTTCTAAAATCTCAATAATCG;start=363137;subtype=IES;support_ref=8;support_variant=14;type=IES;
scaffold51_59_with_IES	MILORD	internal_eliminated_sequence	363289	363314	.	.	.	ID=MILORD.59.363289.363314;Name=MILORD.59.363289.363314;bounded_by_ta=TRUE;common_boundary=Both;end=363314;ies_id=IESPGM.PTET51.1.59.345926;ies_left_dist=0;ies_min_dist=0;ies_right_dist=0;junction_seq=agaatcttctgttagTAtctctaattattaaa;read_names=HWI-D00104:165:C29AHACXX:8:2104:1602:46592,HWI-D00104:165:C29AHACXX:8:1204:16169:75857,HWI-D00104:165:C29AHACXX:8:1204:2029:16193,HWI-D00104:165:C29AHACXX:8:2201:9111:100950,HWI-D00104:165:C29AHACXX:8:2105:5339:100723,HWI-D00104:165:C29AHACXX:8:1205:4825:59297,HWI-D00104:165:C29AHACXX:8:1206:6008:77252,HWI-D00104:165:C29AHACXX:8:2207:14649:72776,HWI-D00104:165:C29AHACXX:8:2201:19203:25544,HWI-D00104:165:C29AHACXX:8:1307:4558:61473,HWI-D00104:165:C29AHACXX:8:1102:7341:35540,HWI-D00104:165:C29AHACXX:8:1206:1728:85282,HWI-D00104:165:C29AHACXX:8:1204:8749:98765,HWI-D00104:165:C29AHACXX:8:2305:3221:44545,HWI-D00104:165:C29AHACXX:8:1302:6699:85816,HWI-D00104:165:C29AHACXX:8:2204:16159:100723;sequence=TATAATAAATACAATTGACTTATCTA;start=363289;subtype=IES;support_ref=0;support_variant=16;type=IES;
scaffold51_59_with_IES	MILORD	internal_eliminated_sequence	371950	371978	.	.	.	ID=MILORD.59.371950.371978;Name=MILORD.59.371950.371978;bounded_by_ta=TRUE;common_boundary=Both;end=371978;ies_id=IESPGM.PTET51.1.59.354561;ies_left_dist=0;ies_min_dist=0;ies_right_dist=0;junction_seq=aacttcataagtagtTAaacttaatagtctta;read_names=HWI-D00104:165:C29AHACXX:8:1107:15919:69952,HWI-D00104:165:C29AHACXX:8:1303:12145:21670,HWI-D00104:165:C29AHACXX:8:2102:11710:42345,HWI-D00104:165:C29AHACXX:8:1307:6775:28399,HWI-D00104:165:C29AHACXX:8:2307:1704:80670,HWI-D00104:165:C29AHACXX:8:1306:10465:87155,HWI-D00104:165:C29AHACXX:8:2206:9649:12162,HWI-D00104:165:C29AHACXX:8:2301:9845:86789,HWI-D00104:165:C29AHACXX:8:2108:20426:72987,HWI-D00104:165:C29AHACXX:8:1104:9455:30696,HWI-D00104:165:C29AHACXX:8:1306:2716:16621,HWI-D00104:165:C29AHACXX:8:1206:9304:26625,HWI-D00104:165:C29AHACXX:8:1106:2078:66316,HWI-D00104:165:C29AHACXX:8:1103:18638:56699,HWI-D00104:165:C29AHACXX:8:1106:18595:50492,HWI-D00104:165:C29AHACXX:8:2308:18478:13510,HWI-D00104:165:C29AHACXX:8:1305:17934:5152,HWI-D00104:165:C29AHACXX:8:1305:10985:55025,HWI-D00104:165:C29AHACXX:8:1309:5546:50149,HWI-D00104:165:C29AHACXX:8:1105:6136:50156,HWI-D00104:165:C29AHACXX:8:2302:13556:92747,HWI-D00104:165:C29AHACXX:8:1106:14977:68047,HWI-D00104:165:C29AHACXX:8:2103:16796:14653,HWI-D00104:165:C29AHACXX:8:1101:10296:61899,HWI-D00104:165:C29AHACXX:8:1107:16281:69207,HWI-D00104:165:C29AHACXX:8:2108:18430:25624,HWI-D00104:165:C29AHACXX:8:1309:14998:9176,HWI-D00104:165:C29AHACXX:8:2303:16701:76851;sequence=TATAAATAAAATAATTTTATTAATTTTTC;start=371950;subtype=IES;support_ref=6;support_variant=28;type=IES;
scaffold51_59_with_IES	MILORD	internal_eliminated_sequence	372633	372776	.	.	.	ID=MILORD.59.372633.372776;Name=MILORD.59.372633.372776;bounded_by_ta=TRUE;common_boundary=RIGHT;end=372776;ies_id=IESPGM.PTET51.1.59.355217;ies_left_dist=2;ies_min_dist=0;ies_right_dist=0;junction_seq=cagatttcataaataTAcaattaattaaccat;read_names=HWI-D00104:165:C29AHACXX:8:2102:20742:5349;sequence=TATACAGTTAATTAAACAATATTTGGATATTTCCAAATATTATGAATTTCAACTAAAACTGTGTAATTTAAAGACTAAAATTATTAATGAATATCCTAAATCATCACAAAATTACTCTATCAATGAATTAGAATTTAAATACTA;start=372633;subtype=PARTIAL_EXTERNAL;support_ref=12;support_variant=1;type=ALTERNATIVE;
scaffold51_59_with_IES	MILORD	internal_eliminated_sequence	373200	373227	.	.	.	ID=MILORD.59.373200.373227;Name=MILORD.59.373200.373227;bounded_by_ta=TRUE;common_boundary=Both;end=373227;ies_id=IESPGM.PTET51.1.59.355640;ies_left_dist=0;ies_min_dist=0;ies_right_dist=0;junction_seq=ttgtaagaagatttgTAattagcattgttata;read_names=HWI-D00104:165:C29AHACXX:8:1305:2027:23011,HWI-D00104:165:C29AHACXX:8:2104:18126:71250,HWI-D00104:165:C29AHACXX:8:2101:16310:20283,HWI-D00104:165:C29AHACXX:8:1303:14061:93512,HWI-D00104:165:C29AHACXX:8:1305:14822:12307,HWI-D00104:165:C29AHACXX:8:2203:19485:95003,HWI-D00104:165:C29AHACXX:8:2301:6889:5756,HWI-D00104:165:C29AHACXX:8:1103:5784:20917,HWI-D00104:165:C29AHACXX:8:2205:14580:13410,HWI-D00104:165:C29AHACXX:8:1206:15773:74987,HWI-D00104:165:C29AHACXX:8:2101:16182:76062,HWI-D00104:165:C29AHACXX:8:1202:14307:6506,HWI-D00104:165:C29AHACXX:8:1305:13187:37417,HWI-D00104:165:C29AHACXX:8:1102:20312:2788,HWI-D00104:165:C29AHACXX:8:1309:4210:7117,HWI-D00104:165:C29AHACXX:8:1301:9532:14144,HWI-D00104:165:C29AHACXX:8:2206:5887:35262,HWI-D00104:165:C29AHACXX:8:2301:13881:85074,HWI-D00104:165:C29AHACXX:8:2209:15759:6628,HWI-D00104:165:C29AHACXX:8:2202:13092:57455,HWI-D00104:165:C29AHACXX:8:1307:19129:90832,HWI-D00104:165:C29AHACXX:8:2103:12507:22624,HWI-D00104:165:C29AHACXX:8:1105:4417:21230,HWI-D00104:165:C29AHACXX:8:2103:18990:69739,HWI-D00104:165:C29AHACXX:8:1305:1599:93455,HWI-D00104:165:C29AHACXX:8:2302:19648:45400,HWI-D00104:165:C29AHACXX:8:2101:16629:46736,HWI-D00104:165:C29AHACXX:8:2104:15668:14074,HWI-D00104:165:C29AHACXX:8:2209:15450:21531,HWI-D00104:165:C29AHACXX:8:1206:10161:24408,HWI-D00104:165:C29AHACXX:8:1106:8758:29702,HWI-D00104:165:C29AHACXX:8:2304:2336:5130;sequence=TATTATTAAATATATAAGAATTCAACTA;start=373200;subtype=IES;support_ref=0;support_variant=32;type=IES;
scaffold51_59_with_IES	MILORD	internal_eliminated_sequence	373480	374513	.	.	.	ID=MILORD.59.373480.374513;Name=MILORD.59.373480.374513;bounded_by_ta=TRUE;common_boundary=LEFT;end=374513;ies_id=IESPGM.PTET51.1.59.355892;ies_left_dist=0;ies_min_dist=0;ies_right_dist=-997;junction_seq=actttgcgatgatggTAcacattttattatga;read_names=HWI-D00104:165:C29AHACXX:8:1102:15348:30525;sequence=TATGGCAGAAATAAAAAATTGTTTTTGTTTTTGAGTATAACAAAATTAATGGAGATGGTTGTGATTCAAAATGTAAACCATCAATAGATAGTCAATGTGTAAATAAATAAGGCATTTCTTTTCCTCGTCCAATACCTTTATTGAAACTTATAAAAGAAATAGGTAACTCTTAAATAGTTTATTTGACTATGATTCATAGGTAAAATTATCAGACGATTATTCAATTCAAATTTTTATAAACTCCATCAAATTTTAAATAAATAATGGAGTTATAAATAAATAGTTTTCTGAAATTAGTTAGCTAGATTAAGAATCTTATTAATACCTTCAAATGGAAATTAACACTCTTATCTATTATATATTAGGATTATGACTCAATTGAAGAAAAAATTGAGTTTAATAATGAATAGTGGCATAATCTACTTATTATTTTATTATTTATTATTCCAGAAGCATTTAAACAATAAAATACATATTTAATTTGGATTCTCATGTCTATAAAAAATGTTTTTGAACTATACTTACTGGTCATTTGTTTTAAGTCTCCCATACTTTAAATTTAATACTGTGCTTTAAATGAATTCATGTATTTTTACTATTTATCTCTTTAAAAAAAATAGCTTCATAAAATTGAATTATTCAAAAAATAATTCACTCATTTCAATTTATTTGTAATAAATTTTATGTATTTGAAAAATGAATTATTGAAGAATGATCCATTCAAAATAATATTAATAGGTTGGGTTATCATTGCTTTGATGATTTCAATAATAAGCATAACATTGTTAGTTGATATTTGCAAAATATTATATCCCTTAGTATAAAACCTGTTGGATTAAAATTTAATAAAGAAACTTAATGTGAATATTCAATTGATTTTGTAATAAATATCATTTAATAGTTGATAAATTAATAGATTACTATAATTTTAATATTCTTATTCTTTTCCTTTCTCCCTAAAATTATATCTTTTTAGATATATAATTTATTATTTATTACTATATTAAATTATTGAAATATAAATAAATTTATAG;start=373480;subtype=PARTIAL_EXTERNAL;support_ref=1;support_variant=1;type=ALTERNATIVE;
scaffold51_59_with_IES	MILORD	internal_eliminated_sequence	373480	373516	.	.	.	ID=MILORD.59.373480.373516;Name=MILORD.59.373480.373516;bounded_by_ta=TRUE;common_boundary=Both;end=373516;ies_id=IESPGM.PTET51.1.59.355892;ies_left_dist=0;ies_min_dist=0;ies_right_dist=0;junction_seq=actttgcgatgatggTAacaaaattaatggag;read_names=HWI-D00104:165:C29AHACXX:8:2307:5538:12127,HWI-D00104:165:C29AHACXX:8:2306:6321:89412,HWI-D00104:165:C29AHACXX:8:1204:11966:67554,HWI-D00104:165:C29AHACXX:8:2102:7148:51935,HWI-D00104:165:C29AHACXX:8:1202:3803:15208,HWI-D00104:165:C29AHACXX:8:2302:13282:16445,HWI-D00104:165:C29AHACXX:8:1101:11681:5022,HWI-D00104:165:C29AHACXX:8:2302:2254:65315,HWI-D00104:165:C29AHACXX:8:1203:17198:88682,HWI-D00104:165:C29AHACXX:8:2306:8687:12593,HWI-D00104:165:C29AHACXX:8:2206:15775:38803,HWI-D00104:165:C29AHACXX:8:2201:14440:31853,HWI-D00104:165:C29AHACXX:8:2203:14708:60519,HWI-D00104:165:C29AHACXX:8:1203:4020:44988,HWI-D00104:165:C29AHACXX:8:1206:8688:25426,HWI-D00104:165:C29AHACXX:8:1202:4422:98096,HWI-D00104:165:C29AHACXX:8:1303:13730:88594,HWI-D00104:165:C29AHACXX:8:1302:4341:86264,HWI-D00104:165:C29AHACXX:8:2302:1695:39129,HWI-D00104:165:C29AHACXX:8:1103:3119:60845,HWI-D00104:165:C29AHACXX:8:1101:17833:91008,HWI-D00104:165:C29AHACXX:8:2301:19011:79538,HWI-D00104:165:C29AHACXX:8:2201:6215:6750,HWI-D00104:165:C29AHACXX:8:1302:18604:67383,HWI-D00104:165:C29AHACXX:8:1204:5811:33077,HWI-D00104:165:C29AHACXX:8:1206:18547:5823;sequence=TATGGCAGAAATAAAAAATTGTTTTTGTTTTTGAGTA;start=373480;subtype=IES;support_ref=2;support_variant=26;type=IES;
scaffold51_59_with_IES	MILORD	internal_eliminated_sequence	374973	375172	.	.	.	ID=MILORD.59.374973.375172;Name=MILORD.59.374973.375172;bounded_by_ta=TRUE;common_boundary=Both;end=375172;ies_id=IESPGM.PTET51.1.59.357348;ies_left_dist=0;ies_min_dist=0;ies_right_dist=0;junction_seq=taaaattatttctttTActtcttttatggttt;read_names=HWI-D00104:165:C29AHACXX:8:1302:13390:34850,HWI-D00104:165:C29AHACXX:8:1303:15140:78407,HWI-D00104:165:C29AHACXX:8:2303:3664:20198,HWI-D00104:165:C29AHACXX:8:1307:15132:43676,HWI-D00104:165:C29AHACXX:8:2101:13017:96515,HWI-D00104:165:C29AHACXX:8:1102:1834:14388,HWI-D00104:165:C29AHACXX:8:1205:18077:27707,HWI-D00104:165:C29AHACXX:8:1202:18361:57943,HWI-D00104:165:C29AHACXX:8:2102:8311:62821,HWI-D00104:165:C29AHACXX:8:2201:2610:2550,HWI-D00104:165:C29AHACXX:8:2108:3896:38789,HWI-D00104:165:C29AHACXX:8:1108:8947:75878,HWI-D00104:165:C29AHACXX:8:1206:9458:66573,HWI-D00104:165:C29AHACXX:8:2305:14079:72817,HWI-D00104:165:C29AHACXX:8:1309:4554:82418,HWI-D00104:165:C29AHACXX:8:1204:12986:27606,HWI-D00104:165:C29AHACXX:8:2104:17133:6909,HWI-D00104:165:C29AHACXX:8:2308:11517:85322,HWI-D00104:165:C29AHACXX:8:2301:17052:89191,HWI-D00104:165:C29AHACXX:8:1201:9413:67584,HWI-D00104:165:C29AHACXX:8:2101:19627:46033,HWI-D00104:165:C29AHACXX:8:1108:14707:70185,HWI-D00104:165:C29AHACXX:8:1106:16517:27420,HWI-D00104:165:C29AHACXX:8:1105:16027:40854,HWI-D00104:165:C29AHACXX:8:2205:13347:25732,HWI-D00104:165:C29AHACXX:8:2108:5613:95694,HWI-D00104:165:C29AHACXX:8:2103:16747:32851;sequence=TATAACTCTTTCATAGAAAATATAGTCTTAAGGCCTCTATATTATAAAACCATACATCCTAAAGATGTTTATTTAAATATGGGTTGTTGATAAATTTAATTATTATACTAAAATGAATAAATATCATATAAATTACAATTTTTAAGATTAAAATCAAAACATAATAATTTGAATTTGAAAAATCTTCAATGCTAAAAGTA;start=374973;subtype=IES;support_ref=6;support_variant=27;type=IES;
scaffold51_59_with_IES	MILORD	internal_eliminated_sequence	376778	376897	.	.	.	ID=MILORD.59.376778.376897;Name=MILORD.59.376778.376897;bounded_by_ta=TRUE;common_boundary=Both;end=376897;ies_id=IESPGM.PTET51.1.59.358953;ies_left_dist=0;ies_min_dist=0;ies_right_dist=0;junction_seq=taactgaggtggatgTAatgttaagattacat;read_names=HWI-D00104:165:C29AHACXX:8:1307:13032:12849,HWI-D00104:165:C29AHACXX:8:2202:10407:80424,HWI-D00104:165:C29AHACXX:8:2105:18227:12632,HWI-D00104:165:C29AHACXX:8:2301:4782:52552,HWI-D00104:165:C29AHACXX:8:2308:8029:63226,HWI-D00104:165:C29AHACXX:8:1205:4158:80173,HWI-D00104:165:C29AHACXX:8:1201:6850:90653,HWI-D00104:165:C29AHACXX:8:2304:7907:9515,HWI-D00104:165:C29AHACXX:8:1202:5848:14173,HWI-D00104:165:C29AHACXX:8:2301:2901:14567,HWI-D00104:165:C29AHACXX:8:1103:8909:78911,HWI-D00104:165:C29AHACXX:8:1304:11720:17217,HWI-D00104:165:C29AHACXX:8:1305:4107:12175,HWI-D00104:165:C29AHACXX:8:2103:5689:35849,HWI-D00104:165:C29AHACXX:8:1304:17928:70700,HWI-D00104:165:C29AHACXX:8:1101:7837:88404,HWI-D00104:165:C29AHACXX:8:1102:18111:82547,HWI-D00104:165:C29AHACXX:8:1102:10260:29802,HWI-D00104:165:C29AHACXX:8:2205:12135:75869,HWI-D00104:165:C29AHACXX:8:1307:3474:48915,HWI-D00104:165:C29AHACXX:8:1307:5511:25363,HWI-D00104:165:C29AHACXX:8:1302:2870:85203,HWI-D00104:165:C29AHACXX:8:2201:14408:88132,HWI-D00104:165:C29AHACXX:8:1307:5858:75646,HWI-D00104:165:C29AHACXX:8:2104:9013:37169,HWI-D00104:165:C29AHACXX:8:2302:1295:83380,HWI-D00104:165:C29AHACXX:8:1102:18042:80193,HWI-D00104:165:C29AHACXX:8:2209:16476:43394,HWI-D00104:165:C29AHACXX:8:2302:18068:76026,HWI-D00104:165:C29AHACXX:8:1108:14920:53705,HWI-D00104:165:C29AHACXX:8:1105:13408:47024,HWI-D00104:165:C29AHACXX:8:1102:13174:4494,HWI-D00104:165:C29AHACXX:8:2302:21148:89758,HWI-D00104:165:C29AHACXX:8:2102:12235:37583,HWI-D00104:165:C29AHACXX:8:1102:10967:37706,HWI-D00104:165:C29AHACXX:8:1106:5766:20948,HWI-D00104:165:C29AHACXX:8:1303:11365:33762,HWI-D00104:165:C29AHACXX:8:2301:14958:8538,HWI-D00104:165:C29AHACXX:8:2105:7158:38216,HWI-D00104:165:C29AHACXX:8:1203:1233:95072,HWI-D00104:165:C29AHACXX:8:2101:3644:75865,HWI-D00104:165:C29AHACXX:8:1304:3527:98577;sequence=TATAGCTCTTGAACAAAAATGAATAATATAGTTATTTTGAGAATGAATGAGTTGTTAAATGAAAAATACAATATATTTTTTTAGATTTATTTAATTTGTATTTTACCAATGTAAGAACTA;start=376778;subtype=IES;support_ref=4;support_variant=42;type=IES;
scaffold51_59_with_IES	MILORD	internal_eliminated_sequence	378604	378632	.	.	.	ID=MILORD.59.378604.378632;Name=MILORD.59.378604.378632;bounded_by_ta=TRUE;common_boundary=Both;end=378632;ies_id=IESPGM.PTET51.1.59.360659;ies_left_dist=0;ies_min_dist=0;ies_right_dist=0;junction_seq=tgataattgtcattgTAaattaaataatctta;read_names=HWI-D00104:165:C29AHACXX:8:2301:11260:7562,HWI-D00104:165:C29AHACXX:8:2204:10534:37259,HWI-D00104:165:C29AHACXX:8:1303:11233:92251,HWI-D00104:165:C29AHACXX:8:1103:17435:36038,HWI-D00104:165:C29AHACXX:8:1303:12561:70274,HWI-D00104:165:C29AHACXX:8:2204:9542:92679,HWI-D00104:165:C29AHACXX:8:1304:20514:10446,HWI-D00104:165:C29AHACXX:8:1102:4266:85427,HWI-D00104:165:C29AHACXX:8:1105:14111:62776,HWI-D00104:165:C29AHACXX:8:2108:20022:57608,HWI-D00104:165:C29AHACXX:8:2202:16145:99473,HWI-D00104:165:C29AHACXX:8:2206:9354:41401,HWI-D00104:165:C29AHACXX:8:1204:9920:22292,HWI-D00104:165:C29AHACXX:8:1202:20584:71942,HWI-D00104:165:C29AHACXX:8:1203:18550:38641,HWI-D00104:165:C29AHACXX:8:1304:4174:11690,HWI-D00104:165:C29AHACXX:8:2308:16157:29647,HWI-D00104:165:C29AHACXX:8:1101:18474:23413,HWI-D00104:165:C29AHACXX:8:2204:14415:70669,HWI-D00104:165:C29AHACXX:8:1303:19138:24144,HWI-D00104:165:C29AHACXX:8:1106:5188:97079,HWI-D00104:165:C29AHACXX:8:2202:5869:39159,HWI-D00104:165:C29AHACXX:8:2105:10909:89121,HWI-D00104:165:C29AHACXX:8:2105:21033:48618,HWI-D00104:165:C29AHACXX:8:1306:5393:57289,HWI-D00104:165:C29AHACXX:8:2207:11308:91449,HWI-D00104:165:C29AHACXX:8:2104:7112:17376,HWI-D00104:165:C29AHACXX:8:1104:13237:13556,HWI-D00104:165:C29AHACXX:8:2304:4185:89180,HWI-D00104:165:C29AHACXX:8:1108:6517:8309,HWI-D00104:165:C29AHACXX:8:2305:3174:55610,HWI-D00104:165:C29AHACXX:8:1105:9747:84420,HWI-D00104:165:C29AHACXX:8:2304:12578:45065,HWI-D00104:165:C29AHACXX:8:1108:4922:32095,HWI-D00104:165:C29AHACXX:8:2302:2245:73323,HWI-D00104:165:C29AHACXX:8:2102:19714:7614,HWI-D00104:165:C29AHACXX:8:2204:11307:4061,HWI-D00104:165:C29AHACXX:8:2204:18946:22048,HWI-D00104:165:C29AHACXX:8:1303:6609:72692,HWI-D00104:165:C29AHACXX:8:2201:18852:72897,HWI-D00104:165:C29AHACXX:8:2207:15462:61160,HWI-D00104:165:C29AHACXX:8:1103:11636:48405,HWI-D00104:165:C29AHACXX:8:2103:9844:63092,HWI-D00104:165:C29AHACXX:8:1307:8008:90924,HWI-D00104:165:C29AHACXX:8:1305:18712:73623,HWI-D00104:165:C29AHACXX:8:1106:15305:70726,HWI-D00104:165:C29AHACXX:8:2105:13967:29767,HWI-D00104:165:C29AHACXX:8:1206:15944:37008;sequence=TATAGAGGGGGAGTATCACACTTAGACTA;start=378604;subtype=IES;support_ref=0;support_variant=48;type=IES;
scaffold51_59_with_IES	MILORD	internal_eliminated_sequence	382770	382869	.	.	.	ID=MILORD.59.382770.382869;Name=MILORD.59.382770.382869;bounded_by_ta=TRUE;common_boundary=Both;end=382869;ies_id=IESPGM.PTET51.1.59.364796;ies_left_dist=0;ies_min_dist=0;ies_right_dist=0;junction_seq=taaaattgattctgaTAacagacaaatatctt;read_names=HWI-D00104:165:C29AHACXX:8:1302:1739:78489,HWI-D00104:165:C29AHACXX:8:2304:4950:34834,HWI-D00104:165:C29AHACXX:8:2209:9977:29839,HWI-D00104:165:C29AHACXX:8:2103:10879:57887,HWI-D00104:165:C29AHACXX:8:2108:19279:9162,HWI-D00104:165:C29AHACXX:8:1301:16878:16975,HWI-D00104:165:C29AHACXX:8:1301:4304:89899,HWI-D00104:165:C29AHACXX:8:1203:14834:93314,HWI-D00104:165:C29AHACXX:8:1301:16086:60391,HWI-D00104:165:C29AHACXX:8:2302:7384:82744,HWI-D00104:165:C29AHACXX:8:2204:6015:61025,HWI-D00104:165:C29AHACXX:8:2307:15774:21139,HWI-D00104:165:C29AHACXX:8:1304:12015:41351,HWI-D00104:165:C29AHACXX:8:2201:10411:12700,HWI-D00104:165:C29AHACXX:8:2201:8466:72721,HWI-D00104:165:C29AHACXX:8:2307:9283:100007,HWI-D00104:165:C29AHACXX:8:2206:9572:42713,HWI-D00104:165:C29AHACXX:8:1201:6014:11238,HWI-D00104:165:C29AHACXX:8:2104:12302:81023,HWI-D00104:165:C29AHACXX:8:1104:10492:38663,HWI-D00104:165:C29AHACXX:8:1302:16105:32899,HWI-D00104:165:C29AHACXX:8:2202:7949:4630,HWI-D00104:165:C29AHACXX:8:1306:16735:64115,HWI-D00104:165:C29AHACXX:8:2304:7697:94566,HWI-D00104:165:C29AHACXX:8:2302:5065:69909,HWI-D00104:165:C29AHACXX:8:1105:2751:79597,HWI-D00104:165:C29AHACXX:8:2304:12863:23735,HWI-D00104:165:C29AHACXX:8:1204:17639:53267,HWI-D00104:165:C29AHACXX:8:1101:11382:75398,HWI-D00104:165:C29AHACXX:8:2102:6053:42111,HWI-D00104:165:C29AHACXX:8:2103:8905:68708,HWI-D00104:165:C29AHACXX:8:1309:13746:49610,HWI-D00104:165:C29AHACXX:8:2108:11598:25446,HWI-D00104:165:C29AHACXX:8:1102:2233:48955,HWI-D00104:165:C29AHACXX:8:1202:20186:85643,HWI-D00104:165:C29AHACXX:8:1201:18092:78336,HWI-D00104:165:C29AHACXX:8:1304:2956:72122,HWI-D00104:165:C29AHACXX:8:1203:13378:54392,HWI-D00104:165:C29AHACXX:8:1307:12203:97464,HWI-D00104:165:C29AHACXX:8:1202:2577:26129,HWI-D00104:165:C29AHACXX:8:1106:16208:49451,HWI-D00104:165:C29AHACXX:8:2108:7848:20333,HWI-D00104:165:C29AHACXX:8:1101:16463:60389,HWI-D00104:165:C29AHACXX:8:2204:14349:72618,HWI-D00104:165:C29AHACXX:8:2104:9776:77444,HWI-D00104:165:C29AHACXX:8:1202:15561:9047;sequence=TACATTTACTTATGATTTATTTTTAGAAATAATTTGAAAGTGTGTATTTAAATTACTTAGATAATCCAATTAATAATAATTAATATTCTCATTCTCATTG;start=382770;subtype=IES;support_ref=6;support_variant=46;type=IES;
scaffold51_59_with_IES	MILORD	internal_eliminated_sequence	386678	386717	.	.	.	ID=MILORD.59.386678.386717;Name=MILORD.59.386678.386717;bounded_by_ta=TRUE;common_boundary=None;end=386717;ies_id=IESPGM.PTET51.1.59.370393;ies_left_dist=1789;ies_min_dist=1778;ies_right_dist=1778;junction_seq=aagatcttatatataTActaccagg;read_names=HWI-D00104:165:C29AHACXX:8:1101:13180:75620;sequence=TATAGGTATTATTAATAAATTCAGCCAAATTAAATTGCTA;start=386678;subtype=MAC;support_ref=105;support_variant=1;type=CRYPTIC;
scaffold51_59_with_IES	MILORD	internal_eliminated_sequence	388467	388495	.	.	.	ID=MILORD.59.388467.388495;Name=MILORD.59.388467.388495;bounded_by_ta=TRUE;common_boundary=Both;end=388495;ies_id=IESPGM.PTET51.1.59.370393;ies_left_dist=0;ies_min_dist=0;ies_right_dist=0;junction_seq=ctgctgcttaaaaatTAcctccatcatgtatt;read_names=HWI-D00104:165:C29AHACXX:8:1307:7911:74156,HWI-D00104:165:C29AHACXX:8:2207:14374:13870,HWI-D00104:165:C29AHACXX:8:2209:10256:84929,HWI-D00104:165:C29AHACXX:8:2101:3286:86516,HWI-D00104:165:C29AHACXX:8:1206:18136:19928,HWI-D00104:165:C29AHACXX:8:1105:12812:40725,HWI-D00104:165:C29AHACXX:8:1307:19452:49822,HWI-D00104:165:C29AHACXX:8:1204:11619:36921,HWI-D00104:165:C29AHACXX:8:1106:1736:14429,HWI-D00104:165:C29AHACXX:8:2103:7416:37234,HWI-D00104:165:C29AHACXX:8:1105:11842:100880,HWI-D00104:165:C29AHACXX:8:2103:8190:12618,HWI-D00104:165:C29AHACXX:8:2104:18409:40626,HWI-D00104:165:C29AHACXX:8:2306:11640:43983,HWI-D00104:165:C29AHACXX:8:1301:7428:19963,HWI-D00104:165:C29AHACXX:8:1202:18643:101030,HWI-D00104:165:C29AHACXX:8:2201:11952:76837,HWI-D00104:165:C29AHACXX:8:1104:7568:32882,HWI-D00104:165:C29AHACXX:8:2103:20231:13881,HWI-D00104:165:C29AHACXX:8:2104:2427:68336,HWI-D00104:165:C29AHACXX:8:1104:14407:90935,HWI-D00104:165:C29AHACXX:8:1107:17252:83385,HWI-D00104:165:C29AHACXX:8:1106:15887:91181,HWI-D00104:165:C29AHACXX:8:1206:20434:13397,HWI-D00104:165:C29AHACXX:8:1206:6871:93793,HWI-D00104:165:C29AHACXX:8:1301:2323:73945,HWI-D00104:165:C29AHACXX:8:1108:16888:28154,HWI-D00104:165:C29AHACXX:8:2209:5955:79943,HWI-D00104:165:C29AHACXX:8:2204:4058:19890,HWI-D00104:165:C29AHACXX:8:1104:13028:62199,HWI-D00104:165:C29AHACXX:8:1204:6199:63431,HWI-D00104:165:C29AHACXX:8:1303:8610:100057,HWI-D00104:165:C29AHACXX:8:1102:13581:51302,HWI-D00104:165:C29AHACXX:8:1101:16038:69963,HWI-D00104:165:C29AHACXX:8:1206:16593:22952,HWI-D00104:165:C29AHACXX:8:2207:4108:95132,HWI-D00104:165:C29AHACXX:8:1108:16726:30101,HWI-D00104:165:C29AHACXX:8:2206:9058:31324,HWI-D00104:165:C29AHACXX:8:1105:15479:77159,HWI-D00104:165:C29AHACXX:8:1204:15891:21593,HWI-D00104:165:C29AHACXX:8:1104:12275:94266,HWI-D00104:165:C29AHACXX:8:2201:18247:63742,HWI-D00104:165:C29AHACXX:8:2202:16722:31254,HWI-D00104:165:C29AHACXX:8:2305:8808:84660,HWI-D00104:165:C29AHACXX:8:2303:18844:7068,HWI-D00104:165:C29AHACXX:8:2307:10355:74310,HWI-D00104:165:C29AHACXX:8:1103:1216:74577,HWI-D00104:165:C29AHACXX:8:1108:15093:99873,HWI-D00104:165:C29AHACXX:8:2306:19720:48769,HWI-D00104:165:C29AHACXX:8:2204:16565:18609,HWI-D00104:165:C29AHACXX:8:1105:20086:80931,HWI-D00104:165:C29AHACXX:8:1307:6764:88039,HWI-D00104:165:C29AHACXX:8:1206:9986:25337,HWI-D00104:165:C29AHACXX:8:1104:17396:43194,HWI-D00104:165:C29AHACXX:8:2209:16216:30616,HWI-D00104:165:C29AHACXX:8:2303:10128:10040,HWI-D00104:165:C29AHACXX:8:2202:7102:70417,HWI-D00104:165:C29AHACXX:8:1301:9267:34556,HWI-D00104:165:C29AHACXX:8:2202:1991:37077,HWI-D00104:165:C29AHACXX:8:2102:11148:40307,HWI-D00104:165:C29AHACXX:8:1204:19775:14764,HWI-D00104:165:C29AHACXX:8:2202:20270:98487;sequence=TATAGATATTATTACTCTTAATTATTCTA;start=388467;subtype=IES;support_ref=0;support_variant=62;type=IES;
scaffold51_59_with_IES	MILORD	internal_eliminated_sequence	389232	389259	.	.	.	ID=MILORD.59.389232.389259;Name=MILORD.59.389232.389259;bounded_by_ta=TRUE;common_boundary=None;end=389259;ies_id=IESPGM.PTET51.1.59.371127;ies_left_dist=-2;ies_min_dist=2;ies_right_dist=-2;junction_seq=atttttttggatctaTAaataacaacaaaaat;read_names=HWI-D00104:165:C29AHACXX:8:1201:2622:53947,HWI-D00104:165:C29AHACXX:8:2308:4371:3821,HWI-D00104:165:C29AHACXX:8:1102:4119:31443,HWI-D00104:165:C29AHACXX:8:2307:1228:72219,HWI-D00104:165:C29AHACXX:8:2207:7426:9401,HWI-D00104:165:C29AHACXX:8:2202:15723:7154,HWI-D00104:165:C29AHACXX:8:2305:1544:82248,HWI-D00104:165:C29AHACXX:8:1201:4480:77625,HWI-D00104:165:C29AHACXX:8:2207:12903:46988,HWI-D00104:165:C29AHACXX:8:1105:15868:73342,HWI-D00104:165:C29AHACXX:8:2102:6803:70700,HWI-D00104:165:C29AHACXX:8:1108:9282:8985,HWI-D00104:165:C29AHACXX:8:2205:11487:96502,HWI-D00104:165:C29AHACXX:8:1203:14576:68966,HWI-D00104:165:C29AHACXX:8:1306:13004:30328,HWI-D00104:165:C29AHACXX:8:1102:9183:38020,HWI-D00104:165:C29AHACXX:8:2207:3316:60959,HWI-D00104:165:C29AHACXX:8:1201:7262:36298,HWI-D00104:165:C29AHACXX:8:2301:1749:53853,HWI-D00104:165:C29AHACXX:8:1303:19945:57243,HWI-D00104:165:C29AHACXX:8:1303:18961:29451,HWI-D00104:165:C29AHACXX:8:1307:3455:78591,HWI-D00104:165:C29AHACXX:8:2306:18589:21504,HWI-D00104:165:C29AHACXX:8:1206:11130:56193,HWI-D00104:165:C29AHACXX:8:1302:2199:15876,HWI-D00104:165:C29AHACXX:8:1205:9167:55409,HWI-D00104:165:C29AHACXX:8:1201:11124:5009,HWI-D00104:165:C29AHACXX:8:1201:4160:97360,HWI-D00104:165:C29AHACXX:8:1103:20183:6652,HWI-D00104:165:C29AHACXX:8:2202:11174:37345,HWI-D00104:165:C29AHACXX:8:2209:4325:27613,HWI-D00104:165:C29AHACXX:8:1302:10608:96026,HWI-D00104:165:C29AHACXX:8:2103:11187:98589,HWI-D00104:165:C29AHACXX:8:1302:4616:39784,HWI-D00104:165:C29AHACXX:8:1202:10830:88204,HWI-D00104:165:C29AHACXX:8:2204:2251:65718,HWI-D00104:165:C29AHACXX:8:1105:12581:43307,HWI-D00104:165:C29AHACXX:8:2308:9662:87353,HWI-D00104:165:C29AHACXX:8:1307:13831:72701,HWI-D00104:165:C29AHACXX:8:1203:12343:80618,HWI-D00104:165:C29AHACXX:8:2304:19691:54521,HWI-D00104:165:C29AHACXX:8:1206:4346:8405,HWI-D00104:165:C29AHACXX:8:1305:3454:3704,HWI-D00104:165:C29AHACXX:8:1106:17407:3235,HWI-D00104:165:C29AHACXX:8:2304:6362:70109,HWI-D00104:165:C29AHACXX:8:2207:15467:93805,HWI-D00104:165:C29AHACXX:8:1205:2704:34917,HWI-D00104:165:C29AHACXX:8:2301:9414:5111,HWI-D00104:165:C29AHACXX:8:1307:10749:33195,HWI-D00104:165:C29AHACXX:8:2104:5889:33690,HWI-D00104:165:C29AHACXX:8:1203:12636:10080,HWI-D00104:165:C29AHACXX:8:1303:5461:91188,HWI-D00104:165:C29AHACXX:8:2301:20553:30700,HWI-D00104:165:C29AHACXX:8:2308:14070:59096,HWI-D00104:165:C29AHACXX:8:1204:14973:20922,HWI-D00104:165:C29AHACXX:8:2205:1740:48340;sequence=TACAATCAAATAATTACATTTATAACTA;start=389232;subtype=OVERLAPPING;support_ref=30;support_variant=56;type=ALTERNATIVE;
scaffold51_59_with_IES	MILORD	internal_eliminated_sequence	390571	391022	.	.	.	ID=MILORD.59.390571.391022;Name=MILORD.59.390571.391022;bounded_by_ta=TRUE;common_boundary=LEFT;end=391022;ies_id=IESPGM.PTET51.1.59.372440;ies_left_dist=0;ies_min_dist=0;ies_right_dist=-328;junction_seq=actgttcctaaatgaTAaaattggcttgaaca;read_names=HWI-D00104:165:C29AHACXX:8:1205:3338:95965;sequence=TACAGTCATTAGTAAACAATTTATGATTTATTTAAATTATCTAAAATTGAGTTGATTATCATTGGTTTTTCATATAAAATAAATCATTTAAAGAAAATGATATATTATTAAAACTATTTTATTGTATCTAAAGAATCTTCCAATAGCAGTTGGCAAAGGAATAGGACCTCCTTCTTAAGCTCTTGGTCCTTATTAGAAATACCAAATGCAGACAGAACCAGCAATAATAAATTCAACTGATGCTATGATAAATGAAGAGTTCCATAGTAAACCAAATAAGTGAATGTTGGCGAATATTTTTTAATTTTAAGTAAATGAAAACTATCCAAAAGGCAATTGTTTAGGTTTGCTTGTAGTTTCCCCAGAACTGTATAAATACAATGCAACAACGAACCAATAGATGAAATAAAGAAGCATGATGAAAAAGGTTACAAATGGAAGGACAACAACTG;start=390571;subtype=PARTIAL_EXTERNAL;support_ref=3;support_variant=1;type=ALTERNATIVE;
scaffold51_59_with_IES	MILORD	internal_eliminated_sequence	390571	390694	.	.	.	ID=MILORD.59.390571.390694;Name=MILORD.59.390571.390694;bounded_by_ta=TRUE;common_boundary=Both;end=390694;ies_id=IESPGM.PTET51.1.59.372440;ies_left_dist=0;ies_min_dist=0;ies_right_dist=0;junction_seq=actgttcctaaatgaTAtctaaagaatcttcc;read_names=HWI-D00104:165:C29AHACXX:8:1301:4449:16278,HWI-D00104:165:C29AHACXX:8:2202:2055:9943,HWI-D00104:165:C29AHACXX:8:2103:10412:67176,HWI-D00104:165:C29AHACXX:8:2204:8579:67243,HWI-D00104:165:C29AHACXX:8:1309:3495:63634,HWI-D00104:165:C29AHACXX:8:1105:4721:42389,HWI-D00104:165:C29AHACXX:8:2304:16076:78763,HWI-D00104:165:C29AHACXX:8:2302:3946:44045,HWI-D00104:165:C29AHACXX:8:1307:14019:16704,HWI-D00104:165:C29AHACXX:8:2303:12866:86145,HWI-D00104:165:C29AHACXX:8:1305:12461:65103,HWI-D00104:165:C29AHACXX:8:2203:14108:14575,HWI-D00104:165:C29AHACXX:8:2102:20388:53875,HWI-D00104:165:C29AHACXX:8:1103:14039:17849,HWI-D00104:165:C29AHACXX:8:2306:13163:4809,HWI-D00104:165:C29AHACXX:8:2102:18319:62279,HWI-D00104:165:C29AHACXX:8:1304:2384:64328,HWI-D00104:165:C29AHACXX:8:1103:9056:27956,HWI-D00104:165:C29AHACXX:8:2105:2847:13207,HWI-D00104:165:C29AHACXX:8:1108:19486:56633,HWI-D00104:165:C29AHACXX:8:1303:7172:65670,HWI-D00104:165:C29AHACXX:8:2206:6205:22829,HWI-D00104:165:C29AHACXX:8:1105:8032:41803,HWI-D00104:165:C29AHACXX:8:1101:13413:76164,HWI-D00104:165:C29AHACXX:8:1203:18540:90659,HWI-D00104:165:C29AHACXX:8:1201:3908:9750,HWI-D00104:165:C29AHACXX:8:2207:12747:49911,HWI-D00104:165:C29AHACXX:8:1204:10531:69202,HWI-D00104:165:C29AHACXX:8:1206:5741:42178;sequence=TACAGTCATTAGTAAACAATTTATGATTTATTTAAATTATCTAAAATTGAGTTGATTATCATTGGTTTTTCATATAAAATAAATCATTTAAAGAAAATGATATATTATTAAAACTATTTTATTG;start=390571;subtype=IES;support_ref=6;support_variant=29;type=IES;
scaffold51_59_with_IES	MILORD	internal_eliminated_sequence	391465	391491	.	.	.	ID=MILORD.59.391465.391491;Name=MILORD.59.391465.391491;bounded_by_ta=TRUE;common_boundary=Both;end=391491;ies_id=IESPGM.PTET51.1.59.373210;ies_left_dist=0;ies_min_dist=0;ies_right_dist=0;junction_seq=gatcatatcatttgaTActttttccatagttt;read_names=HWI-D00104:165:C29AHACXX:8:2203:8050:10754;sequence=TATAATTGATTATTTAGTTTTTGATTA;start=391465;subtype=IES;support_ref=2;support_variant=1;type=IES;
scaffold51_59_with_IES	MILORD	internal_eliminated_sequence	391521	391546	.	.	.	ID=MILORD.59.391521.391546;Name=MILORD.59.391521.391546;bounded_by_ta=TRUE;common_boundary=Both;end=391546;ies_id=IESPGM.PTET51.1.59.373239;ies_left_dist=0;ies_min_dist=0;ies_right_dist=0;junction_seq=tttcaacatcaatttTAtcttttactgtttca;read_names=HWI-D00104:165:C29AHACXX:8:1105:20627:17425,HWI-D00104:165:C29AHACXX:8:2303:20115:42118,HWI-D00104:165:C29AHACXX:8:2207:14651:4877,HWI-D00104:165:C29AHACXX:8:1302:10467:56613,HWI-D00104:165:C29AHACXX:8:1108:9327:87315;sequence=TATAATTAAATCAATTATTTTACATA;start=391521;subtype=IES;support_ref=0;support_variant=5;type=IES;
scaffold51_59_with_IES	MILORD	internal_eliminated_sequence	391921	391947	.	.	.	ID=MILORD.59.391921.391947;Name=MILORD.59.391921.391947;bounded_by_ta=TRUE;common_boundary=Both;end=391947;ies_id=IESPGM.PTET51.1.59.373613;ies_left_dist=0;ies_min_dist=0;ies_right_dist=0;junction_seq=gtagggataatcagcTAcatcctcatcaactc;read_names=HWI-D00104:165:C29AHACXX:8:1107:3143:22010,HWI-D00104:165:C29AHACXX:8:1205:14389:46700,HWI-D00104:165:C29AHACXX:8:2301:17595:49397,HWI-D00104:165:C29AHACXX:8:2103:3260:40276,HWI-D00104:165:C29AHACXX:8:2307:4285:35979,HWI-D00104:165:C29AHACXX:8:1102:12297:9176,HWI-D00104:165:C29AHACXX:8:1304:14018:31915,HWI-D00104:165:C29AHACXX:8:2206:14309:26510,HWI-D00104:165:C29AHACXX:8:2105:16385:38084,HWI-D00104:165:C29AHACXX:8:2307:12785:7891,HWI-D00104:165:C29AHACXX:8:1105:9992:33074,HWI-D00104:165:C29AHACXX:8:2103:10221:51882,HWI-D00104:165:C29AHACXX:8:1102:2748:73127,HWI-D00104:165:C29AHACXX:8:1205:4915:74394,HWI-D00104:165:C29AHACXX:8:2308:8048:20919,HWI-D00104:165:C29AHACXX:8:2103:19775:97273,HWI-D00104:165:C29AHACXX:8:2203:10861:59142,HWI-D00104:165:C29AHACXX:8:2105:17531:78833,HWI-D00104:165:C29AHACXX:8:1105:4657:75230,HWI-D00104:165:C29AHACXX:8:1203:11504:14782,HWI-D00104:165:C29AHACXX:8:2103:4624:79568,HWI-D00104:165:C29AHACXX:8:1302:18705:10592,HWI-D00104:165:C29AHACXX:8:1106:10077:96454,HWI-D00104:165:C29AHACXX:8:2104:4044:38174,HWI-D00104:165:C29AHACXX:8:2104:5276:28542;sequence=TATAGCATAATTAACATATCTTAATTA;start=391921;subtype=IES;support_ref=0;support_variant=25;type=IES;
scaffold51_59_with_IES	MILORD	internal_eliminated_sequence	392253	392296	.	.	.	ID=MILORD.59.392253.392296;Name=MILORD.59.392253.392296;bounded_by_ta=TRUE;common_boundary=Both;end=392296;ies_id=IESPGM.PTET51.1.59.373918;ies_left_dist=0;ies_min_dist=0;ies_right_dist=0;junction_seq=atactaagtagataaTAtacttgaatctaatt;read_names=HWI-D00104:165:C29AHACXX:8:2308:3608:94132,HWI-D00104:165:C29AHACXX:8:1107:5379:16281,HWI-D00104:165:C29AHACXX:8:2307:14413:86868,HWI-D00104:165:C29AHACXX:8:1205:14582:44255,HWI-D00104:165:C29AHACXX:8:2306:14276:71526,HWI-D00104:165:C29AHACXX:8:1302:18193:12795,HWI-D00104:165:C29AHACXX:8:2102:19063:98425,HWI-D00104:165:C29AHACXX:8:2203:11318:25267,HWI-D00104:165:C29AHACXX:8:1101:12005:47596,HWI-D00104:165:C29AHACXX:8:1303:11523:10586,HWI-D00104:165:C29AHACXX:8:2203:4531:43767,HWI-D00104:165:C29AHACXX:8:1203:8513:93946;sequence=TACAGATAATTTATTGTTGAGTAGATTTACTTTATACTTAACTA;start=392253;subtype=IES;support_ref=20;support_variant=12;type=IES;
scaffold51_59_with_IES	MILORD	internal_eliminated_sequence	392285	392332	.	.	.	ID=MILORD.59.392285.392332;Name=MILORD.59.392285.392332;bounded_by_ta=TRUE;common_boundary=None;end=392332;ies_id=IESPGM.PTET51.1.59.373918;ies_left_dist=-32;ies_min_dist=32;ies_right_dist=-36;junction_seq=tgagtagatttacttTAtgattgaatttaact;read_names=HWI-D00104:165:C29AHACXX:8:1108:15182:17304;sequence=TATACTTAACTATATACTTGAATCTAATTATATGTCTGAATCAGACTA;start=392285;subtype=OVERLAPPING;support_ref=13;support_variant=1;type=ALTERNATIVE;
scaffold51_59_with_IES	MILORD	internal_eliminated_sequence	394996	397387	.	.	.	ID=MILORD.59.394996.397387;Name=MILORD.59.394996.397387;bounded_by_ta=TRUE;common_boundary=Both;end=397387;ies_id=IESPGM.PTET51.1.59.376617;ies_left_dist=0;ies_min_dist=0;ies_right_dist=0;junction_seq=ataaatatataattgTAgttgcatctaaatta;read_names=HWI-D00104:165:C29AHACXX:8:2304:7670:60040,HWI-D00104:165:C29AHACXX:8:2207:5974:79198,HWI-D00104:165:C29AHACXX:8:1107:5675:74619;sequence=TATGGTAAAAGTAGAAAAAATACAAAAATAATGTGTGTGTAATTTTTTGTTTTTTTCCTTGTTTGAATTTTTTTTTAAATTCTTGTTTATATAAAGGTATTAAATAAACGACAATAATTGTTATTTAATCAATATTTGGTACCTCTTCTCTAAATTAAATAATTATTCTTTTAAAAAAATTAAAAAGTAAAATAGAATACAATTCCTGAGAAACTGAAAATTTAGTTAATTCCATAGTTACAGACTCCAAATTAGCTGAATCCTAATTAAGATAAATTCTATATAGGGGAGTATTTATGAGTATTTTTAGAACATAGGCAATTCAAAAAGTTAAGAAAGTGACTCAGAACCAAGATAGTTCTAAATTGGCTTGAATAGGAACTGTAGGGTGCATTTAACTAAATAGTATTATTCTATTAATCTAATAGAGAATATGATAAGAATTAAAGTGTAAAAGAACTCAAAATGTGATCAGGAGTTTCTCTTCTGAAATTTCTTAAACTATTCTTCAATGGGGAGTATTTTTCAAAAAAATTTATATCCTAAATTAAAGAAAGCAGAACATTTTGCTAGAGAAACATTAGGACCGAAAACCTGGTTAAATCATTTAAGAGAAGTAAAATTAACAAGGATCAAAGATATATTGTTATAATGCTAAGAAATTCTTAAATCTGTAGATGAACATCGAATATATAATTAATCGATTTTAGTACTCCTGTGTTCGCTACTTAAGTTTGTCAGACTAGTAGAAGGGTTTGTTTTCAAAGGCATATCTCTAAAAAAGGTTTACTAAATAATTTATGAGAGGAACCTTCAGGAACTTCCCTATAAAATCAAAAATTTTTGTATTGTCCTAAGCATTGATTAAATGCTAGAGGCTGTGTTGGAGAAGACTTCATAAGGTAGCCCGAAGACTTACCTTTAACATTCTTTTCCCTCATTATATCAAAACTTCGGCTGAGACGAATTGTGAAGCTACCTTTTGTTTATTGCCGCTAGGTGTATAACTTATGTTTCACCTTGGGTACATCTCTAATGCTTCAGTTTATCTTTTTTCCCTAATAGTGTATTAAATTTATCCTTTTTAATTTTGCCTTGTTTCCTGCATATCTTTTAGGATTTTTGGAATTCCTATTTATTTCCCAGAGATTCAAACCAAAACTAAGTTACTCAGGTTGCCTTGTATTTAGACCCATCCAAAATAACTACCCCTTTAGAGTTCTTTGCCTCTCTTTCCTACTTCACACTAAAGTATATTTGATTACCTTAAATTCAGAAAGATCATCTCGGTAGTTCTAATAGATTATAAATAAGTCTAAAACGATATGCCATCCATTGACTGGATTCTCAGGAAACAAATTTGCTAAAAATTCTTAGATTTGCCTTTAGACTATTTTTTCCTGCATACGCTTTTATAAGATAAAAATAATATATAATAATATACCTAAATTTAAGATTCTTTTAGCCTTAATGAAAAAAAAATAGCTCAAAAAAAAACAGTAAGAAAAATGTAAAGAAAATTTACAAATTAAGATTAACAATTTCTAAAATCAGCATAAATTCAAGTCTCTATCATAACTTTCCACTCTGATTAACTAATATAAACTTCATCTGAGATTGAATAATCTAATACTGAGAATCAAATAAATTATATATGCTGAATGCAAAGACATTTGCCTTTAAAATAAATGATCATTTCAATTTTATAATGTCTATTATTGCAATTATATTGTTTGAATCTAAAGTAATATTAGCAAATTCTAAGTGCAATATAAAAAATAAATTGCAATACTATTCTTGCTAATCAATTGTTAAATTATTCCAAATTTATTTGAAAAAATGAACTTTATGATAAGATCAATATCCATCTCTTAAATTGTTCCAAATACTCACTTAAATTTTGGATCTTTAGATTGTGTATTTTAATATGAGAATATATTATTTATATCGAATATCTATTCCAACGTAAGAATCTACAAGTCTATTTTTGAGAATAGGAAGAATGAGGAAAGGAAGATTATTACAAAAGCTTTTGGTTGATATAAAGAGTTTTTCAATAAATACTTTAAGGGAAGCTAGCCTACATGAATTAAATCCCAAAAAAGAAGAAGTCGCAGTTGAATTTAAAATTTAAATGACCTATAAGATTGAAAATTTAATTATTTTTGAATTTAAGAGAAAGAAATAAAATTAAAATTAATTACAAGTATGTTATTAATAAAAAAAATGAGATTAGTATTTTTCATAATGTTGTGAGAGAATTAAATCGAAAGTTTTCTCATGAAATTAAGAAAAAAAGGATATATTGTTATTTATTTTTAAATAAACCATTTAATATCATAATTTATTTATTTTATATAATCAAAATATATTTTAAGTTTTGAATGAATTA;start=394996;subtype=IES;support_ref=53;support_variant=3;type=IES;
scaffold51_59_with_IES	MILORD	internal_eliminated_sequence	401753	401839	.	.	.	ID=MILORD.59.401753.401839;Name=MILORD.59.401753.401839;bounded_by_ta=TRUE;common_boundary=Both;end=401839;ies_id=IESPGM.PTET51.1.59.380982;ies_left_dist=0;ies_min_dist=0;ies_right_dist=0;junction_seq=ggatcagttccatgtTAtaagaagccttgcat;read_names=HWI-D00104:165:C29AHACXX:8:2101:11981:57901,HWI-D00104:165:C29AHACXX:8:1304:4707:4259,HWI-D00104:165:C29AHACXX:8:1102:5163:90918,HWI-D00104:165:C29AHACXX:8:2203:17814:6717,HWI-D00104:165:C29AHACXX:8:1306:15442:71477,HWI-D00104:165:C29AHACXX:8:2308:6388:84919,HWI-D00104:165:C29AHACXX:8:1307:11285:26090,HWI-D00104:165:C29AHACXX:8:2204:4855:14168,HWI-D00104:165:C29AHACXX:8:2301:3201:59462,HWI-D00104:165:C29AHACXX:8:1105:12622:93563,HWI-D00104:165:C29AHACXX:8:2104:6369:56866,HWI-D00104:165:C29AHACXX:8:2108:20121:16088,HWI-D00104:165:C29AHACXX:8:2305:3191:86201,HWI-D00104:165:C29AHACXX:8:2307:14577:95047,HWI-D00104:165:C29AHACXX:8:2102:6026:19421,HWI-D00104:165:C29AHACXX:8:1206:11116:5995,HWI-D00104:165:C29AHACXX:8:2105:7815:16242,HWI-D00104:165:C29AHACXX:8:1202:12537:44315,HWI-D00104:165:C29AHACXX:8:1306:3414:86749,HWI-D00104:165:C29AHACXX:8:1204:18778:9464,HWI-D00104:165:C29AHACXX:8:1309:17601:39060,HWI-D00104:165:C29AHACXX:8:2105:5303:18451,HWI-D00104:165:C29AHACXX:8:1107:3783:91043,HWI-D00104:165:C29AHACXX:8:1307:4393:18694,HWI-D00104:165:C29AHACXX:8:2303:19166:75315,HWI-D00104:165:C29AHACXX:8:1306:1352:63635,HWI-D00104:165:C29AHACXX:8:1201:3692:93852,HWI-D00104:165:C29AHACXX:8:2103:13379:41632,HWI-D00104:165:C29AHACXX:8:1201:11762:9278,HWI-D00104:165:C29AHACXX:8:2205:16623:66118,HWI-D00104:165:C29AHACXX:8:1105:15916:24263,HWI-D00104:165:C29AHACXX:8:1101:5963:39845,HWI-D00104:165:C29AHACXX:8:1304:13014:7991,HWI-D00104:165:C29AHACXX:8:2301:3808:68371,HWI-D00104:165:C29AHACXX:8:2201:8276:87698,HWI-D00104:165:C29AHACXX:8:1302:4139:16555,HWI-D00104:165:C29AHACXX:8:2203:15718:9170,HWI-D00104:165:C29AHACXX:8:1303:5872:48655,HWI-D00104:165:C29AHACXX:8:1102:6502:84808,HWI-D00104:165:C29AHACXX:8:1102:4517:34060,HWI-D00104:165:C29AHACXX:8:1103:3267:37551,HWI-D00104:165:C29AHACXX:8:2103:20801:12390;sequence=TATACTTAATTGGCTTAAACCAATTTTTAAGACTATTTATTTTTTGATATTAAGTAAGAAATTTCAAAATTCCTTTATAAACAATTA;start=401753;subtype=IES;support_ref=20;support_variant=42;type=IES;
scaffold51_59_with_IES	MILORD	internal_eliminated_sequence	405025	408287	.	.	.	ID=MILORD.59.405025.408287;Name=MILORD.59.405025.408287;bounded_by_ta=TRUE;common_boundary=LEFT;end=408287;ies_id=IESPGM.PTET51.1.59.384167;ies_left_dist=0;ies_min_dist=0;ies_right_dist=-138;junction_seq=aataatatatatataTAtcaaatcaattttat;read_names=HWI-D00104:165:C29AHACXX:8:2308:20079:54721;sequence=TATTCACAATATATAACATTATTATTATTCTATCCTGTTGGGAGAAGAGAAAAACATATATATATAATCATAGAATCTTTTCATAATTATTATAATCCTTTAATTCTTCTATCAATTTCTCCATTCCTTTCCTCCATTTTTTACTCTTATCACCACTAATTATTTTCTTATTAAATGTGTTGTAATTTTGATTTAAGTGATCTTTTATCAAATGCTTATATGTGGCCCTTTATGAATGTATTTTACATTAATATCCTCCTTTTTTCAATAACTATTCATAATTATTAGGCATATTAGCCCATTTCCCTTTTAATTGTTTACCCTCAGAATAATCACATTGATCTAATACATCAATTTCAAATTATAACATCTATCTCTCAATAATCTTTTTTTAATCTAGTATATACACTATATATTAAGGTCATCAAGAGACTACACAATTTAATTCACTATTTAATCTGATGTACTCTAAGGGACTCTTATTAAAGTTTTTAAGATTTTTTATAAAACTTATCCACTTCTTGTTAATATGTGATATTTTATTAAAATGCGCTGCAGCCGCTAAATATTGAGAATGAGGTCTAATAAAGGCAATCCATAAATGTATTTTCTCTTTACAAGTTATATATTAAGTGATCCATCATAATTCCTTGACTATGTATTATACTCTTTATTTAACTTTTTCAATATGATCCTTCAAATTTCCTAACCTATTAATCACAATTCCTAAGTATGTATAGGTTTCTACAATTGGAATTCCTTCAAGTTTTTGATTTTGTTATTTATCTTATTTCAACTTAATAATTCCACATGTTTCTTTATTCATTTTTTAGGTTCCACTTCATACTTTCTTCACTTAAACATCTAATAAAGGATTTTAAGAATTTATTTTTAATTATAATTACTAAATCGTCTGCATATTCAAAATCCTCATAAAGAGTATTAACCTTTCTCTCAATTTCCTCCAAAACGCTTCCAAATATATATTAAATAACCCTGGTGATAAAGAGGACCCCTAAGGAATTCCATCTTTAAAATAATAACACCCTTCGATTCTGCCACTCTATAATGAATAAGAGAATGAATAGCTTCTAAGAATTATATCTCCTTTTCCTCTAAGATAGATTTGTTCCTAAGAATTTAGTACAATTTATCTCTTCATATACTATTGTATGCAGAGCTGAAGTCGATGAATAATAAGCTTTATCGATCTTATTTTTTAATCATCTACATCCGTTGAAAAAGATGAAAGATATTTATCTACACTCCTCATCCTTTAACAAATCCTTTATATCTTATACTCTACATATACTCATCTATTTTGTTTTTGAATCTTAATTCCATAAATTTATACATACTACTCAGAATTGTAATTGGCCGAAATTATGCTTTATTAGGAATTTAAGGGAAGGCTTTATTAAAGGAACAAGTCTAGCTTCTTATTTATTTTAGTCGTCTCATTAGTCTATAAATCTTCCAACAAATGATACTCTTTTGTATTTTTTAAAAAAGTATCCGAAATTCCATCACTACTAATAGCCTTATTGTATGACATTAATCCTTAGAATTTTTATATCTAGCCATACGGTAATTTTTCTAATTTCGGTAATTCTTTAGGTAACAATGGAGCTCTTTTTGAAAGTACACTTAGCTAGTCCAAGCAATTTTATGTTCCTCTATTGCAACAAATTCTCCATCATCATCATAAAAGTACTTAAAAATACCTCCTTCCTTTTTATGTGGATTGAGGTTCTTTAACTACTTAATCATTTTATTAGCCTTATCTCTCTACTCACTAAAAGCATCTGCGACTTTTTAAGTACTTCCTGTAAAGTATGTACCTTAAAATTTAAAGTAGGGATTTTAACCCTCTGTCTAAAAATCACTTATTCTTTCCTTAAATTCCTTCTAACATATTCAATATAATCCTCAAGTGTATTTTATCTCGAAGCCCTTTATTCAATTGATATGCTTTAAATTTTTATATAGCAAAACATGCTATTTTTAATCTACTTCCGCTTTAAATTTCAATTCTATACAGATTTTACAATGACCAGATACCCCAGTTAAATAAAGTTATTTCTGAGCTCATAATTTAGGAAAAATTCGAACCTAATCGGTTTTGGATTATCTAGCCTTCCCTTTTACCAATCTTTTGTAAGTGATATCAGTCTTATTCAATATATTGGGGCATTAACTTTCTTCGAATTAAAATCGCCACAGACAATGACCATTTGATTGTCTTTACGCTTTTATATCAAATCAAATAACATTTACTCTAATTTTCTCTTATTAACCTTACACAGTTTATTTCTATTAAAGTACATATTTATTATCACTAAATTACAACACTAATTTCTAGCATTTACCATAATCACATCAACCTCATTATTAAACACATTTATCTTTTCAGTAATGTTGTTAAAAGAAAAACTGTTATGAATTCCTATCACAACTCTTACTGAATGGTTCGACTTTCCAAATTTGTAAAGTAAGTATATGATTAGCTATTTTAGAAAAATTTACCTCTAGTCTCTTATAGACATATGATATGACACCATTCCTTCTTAATTTCTTAAAACTTTTATTCTTTTACAGAGCATACATTTCATGACATTATTCTAATTTTCTCTTCTATAATAATCCCTCTTATATTTTTAATTTAGATTTTTGAGTTGAGGAATTATCCTCAAAAACCTATGGAGATAAATAAGCATCTCCTAATCATTTTTGCACTCCTCACCTTATCTATGTTTTCTTGCTTTGTGAATCTTTAGACCTTTATCGTTCTTAAACTCATCTTGGCAAATTATACATTTATACAATCTACCTCTCTCTTCTTACTTTTATCCTACCTCACTACTCTCATCTTAATTCACTATTTAAGACTTTTCATTTTCCCATCTTTAGACTAGTATTATTCTTATATTTCTTATTTGAATTAAGCTTCATATTCTTTAATCCCACTCAATTAACTTATCTTCTTTTTATCTTCTCTTTGTACATTTCTATTTAGTCTCAACAACTTTTTAGTTGTACTCATGAAATTTATTGTTGGGTTATATTTTATCCATTTTTAATTATATTCCATATTCACAATATATAACATTATTCAGAACTAAAAATATAAACATACTTAAATGATTATTATAAGTTTATAATTACTCTAATCCAATTTCATCACTTTTATTCATCTTTACTATTTTTTTCAACTTTTCACTTTTTTTTTTCATCATTTATACAATTACACAATCAAATCAAAA;start=405025;subtype=PARTIAL_EXTERNAL;support_ref=32;support_variant=1;type=ALTERNATIVE;
scaffold51_59_with_IES	MILORD	internal_eliminated_sequence	405044	408149	.	.	.	ID=MILORD.59.405044.408149;Name=MILORD.59.405044.408149;bounded_by_ta=TRUE;common_boundary=RIGHT;end=408149;ies_id=IESPGM.PTET51.1.59.384167;ies_left_dist=-19;ies_min_dist=0;ies_right_dist=0;junction_seq=cacaatatataacatTAtaaacatacttaaat;read_names=HWI-D00104:165:C29AHACXX:8:1309:15901:97920;sequence=TATTATTATTCTATCCTGTTGGGAGAAGAGAAAAACATATATATATAATCATAGAATCTTTTCATAATTATTATAATCCTTTAATTCTTCTATCAATTTCTCCATTCCTTTCCTCCATTTTTTACTCTTATCACCACTAATTATTTTCTTATTAAATGTGTTGTAATTTTGATTTAAGTGATCTTTTATCAAATGCTTATATGTGGCCCTTTATGAATGTATTTTACATTAATATCCTCCTTTTTTCAATAACTATTCATAATTATTAGGCATATTAGCCCATTTCCCTTTTAATTGTTTACCCTCAGAATAATCACATTGATCTAATACATCAATTTCAAATTATAACATCTATCTCTCAATAATCTTTTTTTAATCTAGTATATACACTATATATTAAGGTCATCAAGAGACTACACAATTTAATTCACTATTTAATCTGATGTACTCTAAGGGACTCTTATTAAAGTTTTTAAGATTTTTTATAAAACTTATCCACTTCTTGTTAATATGTGATATTTTATTAAAATGCGCTGCAGCCGCTAAATATTGAGAATGAGGTCTAATAAAGGCAATCCATAAATGTATTTTCTCTTTACAAGTTATATATTAAGTGATCCATCATAATTCCTTGACTATGTATTATACTCTTTATTTAACTTTTTCAATATGATCCTTCAAATTTCCTAACCTATTAATCACAATTCCTAAGTATGTATAGGTTTCTACAATTGGAATTCCTTCAAGTTTTTGATTTTGTTATTTATCTTATTTCAACTTAATAATTCCACATGTTTCTTTATTCATTTTTTAGGTTCCACTTCATACTTTCTTCACTTAAACATCTAATAAAGGATTTTAAGAATTTATTTTTAATTATAATTACTAAATCGTCTGCATATTCAAAATCCTCATAAAGAGTATTAACCTTTCTCTCAATTTCCTCCAAAACGCTTCCAAATATATATTAAATAACCCTGGTGATAAAGAGGACCCCTAAGGAATTCCATCTTTAAAATAATAACACCCTTCGATTCTGCCACTCTATAATGAATAAGAGAATGAATAGCTTCTAAGAATTATATCTCCTTTTCCTCTAAGATAGATTTGTTCCTAAGAATTTAGTACAATTTATCTCTTCATATACTATTGTATGCAGAGCTGAAGTCGATGAATAATAAGCTTTATCGATCTTATTTTTTAATCATCTACATCCGTTGAAAAAGATGAAAGATATTTATCTACACTCCTCATCCTTTAACAAATCCTTTATATCTTATACTCTACATATACTCATCTATTTTGTTTTTGAATCTTAATTCCATAAATTTATACATACTACTCAGAATTGTAATTGGCCGAAATTATGCTTTATTAGGAATTTAAGGGAAGGCTTTATTAAAGGAACAAGTCTAGCTTCTTATTTATTTTAGTCGTCTCATTAGTCTATAAATCTTCCAACAAATGATACTCTTTTGTATTTTTTAAAAAAGTATCCGAAATTCCATCACTACTAATAGCCTTATTGTATGACATTAATCCTTAGAATTTTTATATCTAGCCATACGGTAATTTTTCTAATTTCGGTAATTCTTTAGGTAACAATGGAGCTCTTTTTGAAAGTACACTTAGCTAGTCCAAGCAATTTTATGTTCCTCTATTGCAACAAATTCTCCATCATCATCATAAAAGTACTTAAAAATACCTCCTTCCTTTTTATGTGGATTGAGGTTCTTTAACTACTTAATCATTTTATTAGCCTTATCTCTCTACTCACTAAAAGCATCTGCGACTTTTTAAGTACTTCCTGTAAAGTATGTACCTTAAAATTTAAAGTAGGGATTTTAACCCTCTGTCTAAAAATCACTTATTCTTTCCTTAAATTCCTTCTAACATATTCAATATAATCCTCAAGTGTATTTTATCTCGAAGCCCTTTATTCAATTGATATGCTTTAAATTTTTATATAGCAAAACATGCTATTTTTAATCTACTTCCGCTTTAAATTTCAATTCTATACAGATTTTACAATGACCAGATACCCCAGTTAAATAAAGTTATTTCTGAGCTCATAATTTAGGAAAAATTCGAACCTAATCGGTTTTGGATTATCTAGCCTTCCCTTTTACCAATCTTTTGTAAGTGATATCAGTCTTATTCAATATATTGGGGCATTAACTTTCTTCGAATTAAAATCGCCACAGACAATGACCATTTGATTGTCTTTACGCTTTTATATCAAATCAAATAACATTTACTCTAATTTTCTCTTATTAACCTTACACAGTTTATTTCTATTAAAGTACATATTTATTATCACTAAATTACAACACTAATTTCTAGCATTTACCATAATCACATCAACCTCATTATTAAACACATTTATCTTTTCAGTAATGTTGTTAAAAGAAAAACTGTTATGAATTCCTATCACAACTCTTACTGAATGGTTCGACTTTCCAAATTTGTAAAGTAAGTATATGATTAGCTATTTTAGAAAAATTTACCTCTAGTCTCTTATAGACATATGATATGACACCATTCCTTCTTAATTTCTTAAAACTTTTATTCTTTTACAGAGCATACATTTCATGACATTATTCTAATTTTCTCTTCTATAATAATCCCTCTTATATTTTTAATTTAGATTTTTGAGTTGAGGAATTATCCTCAAAAACCTATGGAGATAAATAAGCATCTCCTAATCATTTTTGCACTCCTCACCTTATCTATGTTTTCTTGCTTTGTGAATCTTTAGACCTTTATCGTTCTTAAACTCATCTTGGCAAATTATACATTTATACAATCTACCTCTCTCTTCTTACTTTTATCCTACCTCACTACTCTCATCTTAATTCACTATTTAAGACTTTTCATTTTCCCATCTTTAGACTAGTATTATTCTTATATTTCTTATTTGAATTAAGCTTCATATTCTTTAATCCCACTCAATTAACTTATCTTCTTTTTATCTTCTCTTTGTACATTTCTATTTAGTCTCAACAACTTTTTAGTTGTACTCATGAAATTTATTGTTGGGTTATATTTTATCCATTTTTAATTATATTCCATATTCACAATATATAACATTATTCAGAACTAAAAA;start=405044;subtype=PARTIAL_INTERNAL;support_ref=40;support_variant=1;type=ALTERNATIVE;
scaffold51_59_with_IES	MILORD	internal_eliminated_sequence	405055	408263	.	.	.	ID=MILORD.59.405055.408263;Name=MILORD.59.405055.408263;bounded_by_ta=TRUE;common_boundary=None;end=408263;ies_id=IESPGM.PTET51.1.59.384167;ies_left_dist=-30;ies_min_dist=30;ies_right_dist=-114;junction_seq=acattattattattcTAcaattacacaatcaa;read_names=HWI-D00104:165:C29AHACXX:8:2207:17742:22192;sequence=TATCCTGTTGGGAGAAGAGAAAAACATATATATATAATCATAGAATCTTTTCATAATTATTATAATCCTTTAATTCTTCTATCAATTTCTCCATTCCTTTCCTCCATTTTTTACTCTTATCACCACTAATTATTTTCTTATTAAATGTGTTGTAATTTTGATTTAAGTGATCTTTTATCAAATGCTTATATGTGGCCCTTTATGAATGTATTTTACATTAATATCCTCCTTTTTTCAATAACTATTCATAATTATTAGGCATATTAGCCCATTTCCCTTTTAATTGTTTACCCTCAGAATAATCACATTGATCTAATACATCAATTTCAAATTATAACATCTATCTCTCAATAATCTTTTTTTAATCTAGTATATACACTATATATTAAGGTCATCAAGAGACTACACAATTTAATTCACTATTTAATCTGATGTACTCTAAGGGACTCTTATTAAAGTTTTTAAGATTTTTTATAAAACTTATCCACTTCTTGTTAATATGTGATATTTTATTAAAATGCGCTGCAGCCGCTAAATATTGAGAATGAGGTCTAATAAAGGCAATCCATAAATGTATTTTCTCTTTACAAGTTATATATTAAGTGATCCATCATAATTCCTTGACTATGTATTATACTCTTTATTTAACTTTTTCAATATGATCCTTCAAATTTCCTAACCTATTAATCACAATTCCTAAGTATGTATAGGTTTCTACAATTGGAATTCCTTCAAGTTTTTGATTTTGTTATTTATCTTATTTCAACTTAATAATTCCACATGTTTCTTTATTCATTTTTTAGGTTCCACTTCATACTTTCTTCACTTAAACATCTAATAAAGGATTTTAAGAATTTATTTTTAATTATAATTACTAAATCGTCTGCATATTCAAAATCCTCATAAAGAGTATTAACCTTTCTCTCAATTTCCTCCAAAACGCTTCCAAATATATATTAAATAACCCTGGTGATAAAGAGGACCCCTAAGGAATTCCATCTTTAAAATAATAACACCCTTCGATTCTGCCACTCTATAATGAATAAGAGAATGAATAGCTTCTAAGAATTATATCTCCTTTTCCTCTAAGATAGATTTGTTCCTAAGAATTTAGTACAATTTATCTCTTCATATACTATTGTATGCAGAGCTGAAGTCGATGAATAATAAGCTTTATCGATCTTATTTTTTAATCATCTACATCCGTTGAAAAAGATGAAAGATATTTATCTACACTCCTCATCCTTTAACAAATCCTTTATATCTTATACTCTACATATACTCATCTATTTTGTTTTTGAATCTTAATTCCATAAATTTATACATACTACTCAGAATTGTAATTGGCCGAAATTATGCTTTATTAGGAATTTAAGGGAAGGCTTTATTAAAGGAACAAGTCTAGCTTCTTATTTATTTTAGTCGTCTCATTAGTCTATAAATCTTCCAACAAATGATACTCTTTTGTATTTTTTAAAAAAGTATCCGAAATTCCATCACTACTAATAGCCTTATTGTATGACATTAATCCTTAGAATTTTTATATCTAGCCATACGGTAATTTTTCTAATTTCGGTAATTCTTTAGGTAACAATGGAGCTCTTTTTGAAAGTACACTTAGCTAGTCCAAGCAATTTTATGTTCCTCTATTGCAACAAATTCTCCATCATCATCATAAAAGTACTTAAAAATACCTCCTTCCTTTTTATGTGGATTGAGGTTCTTTAACTACTTAATCATTTTATTAGCCTTATCTCTCTACTCACTAAAAGCATCTGCGACTTTTTAAGTACTTCCTGTAAAGTATGTACCTTAAAATTTAAAGTAGGGATTTTAACCCTCTGTCTAAAAATCACTTATTCTTTCCTTAAATTCCTTCTAACATATTCAATATAATCCTCAAGTGTATTTTATCTCGAAGCCCTTTATTCAATTGATATGCTTTAAATTTTTATATAGCAAAACATGCTATTTTTAATCTACTTCCGCTTTAAATTTCAATTCTATACAGATTTTACAATGACCAGATACCCCAGTTAAATAAAGTTATTTCTGAGCTCATAATTTAGGAAAAATTCGAACCTAATCGGTTTTGGATTATCTAGCCTTCCCTTTTACCAATCTTTTGTAAGTGATATCAGTCTTATTCAATATATTGGGGCATTAACTTTCTTCGAATTAAAATCGCCACAGACAATGACCATTTGATTGTCTTTACGCTTTTATATCAAATCAAATAACATTTACTCTAATTTTCTCTTATTAACCTTACACAGTTTATTTCTATTAAAGTACATATTTATTATCACTAAATTACAACACTAATTTCTAGCATTTACCATAATCACATCAACCTCATTATTAAACACATTTATCTTTTCAGTAATGTTGTTAAAAGAAAAACTGTTATGAATTCCTATCACAACTCTTACTGAATGGTTCGACTTTCCAAATTTGTAAAGTAAGTATATGATTAGCTATTTTAGAAAAATTTACCTCTAGTCTCTTATAGACATATGATATGACACCATTCCTTCTTAATTTCTTAAAACTTTTATTCTTTTACAGAGCATACATTTCATGACATTATTCTAATTTTCTCTTCTATAATAATCCCTCTTATATTTTTAATTTAGATTTTTGAGTTGAGGAATTATCCTCAAAAACCTATGGAGATAAATAAGCATCTCCTAATCATTTTTGCACTCCTCACCTTATCTATGTTTTCTTGCTTTGTGAATCTTTAGACCTTTATCGTTCTTAAACTCATCTTGGCAAATTATACATTTATACAATCTACCTCTCTCTTCTTACTTTTATCCTACCTCACTACTCTCATCTTAATTCACTATTTAAGACTTTTCATTTTCCCATCTTTAGACTAGTATTATTCTTATATTTCTTATTTGAATTAAGCTTCATATTCTTTAATCCCACTCAATTAACTTATCTTCTTTTTATCTTCTCTTTGTACATTTCTATTTAGTCTCAACAACTTTTTAGTTGTACTCATGAAATTTATTGTTGGGTTATATTTTATCCATTTTTAATTATATTCCATATTCACAATATATAACATTATTCAGAACTAAAAATATAAACATACTTAAATGATTATTATAAGTTTATAATTACTCTAATCCAATTTCATCACTTTTATTCATCTTTACTATTTTTTTCAACTTTTCACTTTTTTTTTTCATCATTTA;start=405055;subtype=OVERLAPPING;support_ref=51;support_variant=1;type=ALTERNATIVE;
scaffold51_59_with_IES	MILORD	internal_eliminated_sequence	408316	408425	.	.	.	ID=MILORD.59.408316.408425;Name=MILORD.59.408316.408425;bounded_by_ta=TRUE;common_boundary=LEFT;end=408425;ies_id=IESPGM.PTET51.1.59.384333;ies_left_dist=0;ies_min_dist=0;ies_right_dist=-2;junction_seq=ttatggtgacaaatcTAtcaatatataggtca;read_names=HWI-D00104:165:C29AHACXX:8:2209:13133:32319;sequence=TACAGGAGAAAGAATTACGACTATTAATCAAAATAGATCTATTTTAAAAATTTTTAAGTTTAAAATGACAAATATAATTTAATAAAATAATTTATAACAATAAAGCTGTA;start=408316;subtype=PARTIAL_EXTERNAL;support_ref=4;support_variant=1;type=ALTERNATIVE;
scaffold51_59_with_IES	MILORD	internal_eliminated_sequence	408316	408423	.	.	.	ID=MILORD.59.408316.408423;Name=MILORD.59.408316.408423;bounded_by_ta=TRUE;common_boundary=Both;end=408423;ies_id=IESPGM.PTET51.1.59.384333;ies_left_dist=0;ies_min_dist=0;ies_right_dist=0;junction_seq=ttatggtgacaaatcTAtatcaatatataggt;read_names=HWI-D00104:165:C29AHACXX:8:1104:11703:77387,HWI-D00104:165:C29AHACXX:8:2307:6085:71016,HWI-D00104:165:C29AHACXX:8:1301:3378:34684,HWI-D00104:165:C29AHACXX:8:2202:8147:2290,HWI-D00104:165:C29AHACXX:8:1302:19067:38592,HWI-D00104:165:C29AHACXX:8:1201:7111:56437,HWI-D00104:165:C29AHACXX:8:2302:13331:85430,HWI-D00104:165:C29AHACXX:8:1202:11986:25617,HWI-D00104:165:C29AHACXX:8:1304:19390:29742,HWI-D00104:165:C29AHACXX:8:1101:2570:82029,HWI-D00104:165:C29AHACXX:8:1309:6601:53273,HWI-D00104:165:C29AHACXX:8:2305:17581:83446,HWI-D00104:165:C29AHACXX:8:2203:2204:65334,HWI-D00104:165:C29AHACXX:8:1307:13291:84820,HWI-D00104:165:C29AHACXX:8:1301:6658:35865,HWI-D00104:165:C29AHACXX:8:1202:11148:69627,HWI-D00104:165:C29AHACXX:8:2303:1899:72313,HWI-D00104:165:C29AHACXX:8:2102:10162:60642,HWI-D00104:165:C29AHACXX:8:1304:3214:50394,HWI-D00104:165:C29AHACXX:8:2207:9721:45598,HWI-D00104:165:C29AHACXX:8:2203:14290:62773,HWI-D00104:165:C29AHACXX:8:1103:4234:15909,HWI-D00104:165:C29AHACXX:8:2104:5684:21958,HWI-D00104:165:C29AHACXX:8:2102:8960:84350,HWI-D00104:165:C29AHACXX:8:2205:4472:66640,HWI-D00104:165:C29AHACXX:8:1101:20351:23873,HWI-D00104:165:C29AHACXX:8:1202:11719:52517;sequence=TACAGGAGAAAGAATTACGACTATTAATCAAAATAGATCTATTTTAAAAATTTTTAAGTTTAAAATGACAAATATAATTTAATAAAATAATTTATAACAATAAAGCTG;start=408316;subtype=IES;support_ref=8;support_variant=27;type=IES;
scaffold51_59_with_IES	MILORD	internal_eliminated_sequence	409804	409939	.	.	.	ID=MILORD.59.409804.409939;Name=MILORD.59.409804.409939;bounded_by_ta=TRUE;common_boundary=Both;end=409939;ies_id=IESPGM.PTET51.1.59.385713;ies_left_dist=0;ies_min_dist=0;ies_right_dist=0;junction_seq=ccaacatgtaaatttTAactcccaattacaat;read_names=HWI-D00104:165:C29AHACXX:8:1301:3798:24317,HWI-D00104:165:C29AHACXX:8:1201:18187:23103,HWI-D00104:165:C29AHACXX:8:1108:14770:47378,HWI-D00104:165:C29AHACXX:8:2103:6600:46786,HWI-D00104:165:C29AHACXX:8:2108:9267:25851,HWI-D00104:165:C29AHACXX:8:2306:8020:71007,HWI-D00104:165:C29AHACXX:8:1103:7071:86690,HWI-D00104:165:C29AHACXX:8:2307:6275:35894,HWI-D00104:165:C29AHACXX:8:1302:7169:37193,HWI-D00104:165:C29AHACXX:8:2103:15715:101226;sequence=TACAGTAAATTAAATAATTTTTCTAATTTCACATTAACTATGTATCATTTAGCATTATCAATTAGAGACAGGCCTAAGTTTTGATTGTAAGATTGTTATAATTTAAAATAAGTGCTGATCGATCATCTAAATGCTG;start=409804;subtype=IES;support_ref=144;support_variant=10;type=IES;
scaffold51_59_with_IES	MILORD	internal_eliminated_sequence	409804	409890	.	.	.	ID=MILORD.59.409804.409890;Name=MILORD.59.409804.409890;bounded_by_ta=TRUE;common_boundary=LEFT;end=409890;ies_id=IESPGM.PTET51.1.59.385713;ies_left_dist=0;ies_min_dist=0;ies_right_dist=49;junction_seq=ccaacatgtaaatttTAagattgttataattt;read_names=HWI-D00104:165:C29AHACXX:8:1105:14347:31762,HWI-D00104:165:C29AHACXX:8:1203:7289:82931;sequence=TACAGTAAATTAAATAATTTTTCTAATTTCACATTAACTATGTATCATTTAGCATTATCAATTAGAGACAGGCCTAAGTTTTGATTG;start=409804;subtype=PARTIAL_INTERNAL;support_ref=72;support_variant=2;type=ALTERNATIVE;
scaffold51_59_with_IES	MILORD	internal_eliminated_sequence	411649	413195	.	.	.	ID=MILORD.59.411649.413195;Name=MILORD.59.411649.413195;bounded_by_ta=TRUE;common_boundary=Both;end=413195;ies_id=IESPGM.PTET51.1.59.387422;ies_left_dist=0;ies_min_dist=0;ies_right_dist=0;junction_seq=attttttaattattaTAtcaaattttagaata;read_names=HWI-D00104:165:C29AHACXX:8:1206:7270:4543,HWI-D00104:165:C29AHACXX:8:2205:12947:17863,HWI-D00104:165:C29AHACXX:8:2101:7564:73011,HWI-D00104:165:C29AHACXX:8:2105:9413:33872,HWI-D00104:165:C29AHACXX:8:2207:4147:71860;sequence=TATAGCTCATACTGTTTAATTATTATTTTATTAAAATAGGAATTTTAATCCTTACAAAAAATAATTAGATTTTACTCATAGTATAATTTTTTTGTAAAGACTCGATAATTATGACTCCATCTCTTTGTTTTTGAAATGTTTTCTCAAAAATTAAAAGAAATTCCATTCCTTAATTTTAATCTTTAGAACTTTTTTCTGTGATTTAATTCAGCTTCTTAATACTAAAATGATTTATAAAGCTTTAGAAAAAACAATAGCCACTTATAATCTAAAATAAATAAAGATGAGAATTATATTCTTCACTTTTTTCAATGAAATAATAAATAGACTTGCTTAAATTTCTATCTTCAAATATTCAAAAAATATATTCAAATGATTTTTATAAAGATAGTAAGTTCCAGAAGGTTCCTCATATACATTATACGGTAACGTTTGGTCAGAGCTGTACCTTTAACAGCGAAATCTTTTTTTTAACTGGTTAATTTTAGTAGCAAGTCAGGACAGATAAAACTGATTTAGTTAGGATCAAGCCAAATTATTCTGAAATGATAGGGGAAGCATCTTAGGGCAAAATTGTCACTAGCACTATTAGTGCTCTTCTCTAAATCCACCACAAAAGGGGGAAAAAAAAAGAGAATGATTTGGTTTTCATTTGCCAGGATTACTATTATTCTCCCTTTAAGTACATGAATATTACAATATCAAAATCAAATTTTGAGATATTCTTCATAGAGTTCCATTCTGGCTCCTGTTCTCTCATTTACCCCCTCCCTTCCACCATCTGTGCTATTAAACTCTATTATTCTGTCCAGAAATATTGATATGACATATTTCCTTTATTATTATTCATGAATAGATTAATTGTTTTTTTTTAATCCATTTTTCTTTTCTCTTTACATATTTCATCTATCTCACTTATTCCCTTAATTTCTCCCTTTTTAGGAATTATATTTTGTTGGGCCTTCATTATGTACTTCCGATTTCCATTTCTAATTACTAAGTGTTAAACACTTTTCTAATATTTAACTTGTTTTATACAACGCCTTAGTTTATTCCATAATTGTTTCTTGAAAATTTTTTAATGAAGCTATGAGGTTTCACATCTGTTTCAATCTTCTGAATTGGGATTTTTATTGATATATACTCTCTTTATTCTACCTGTAGAGGATTATTCCCATCACTGTGTTTCTCTATCTAAGACTCCTTATAAAAATTTGAAGGATTTATGCACTTAGAGGTCGTTGAAAAGACCAACAATGTAAGTGTGCACTAGAAGCCACTGAAACGGTTTATTAAGAAGCTATATTTAGATGATTTTCAAAGGTTCTTTTCTGGTTTTTACTTACCAGCAATGATTTAATATTAATAATAAACTTAATAATAATAATAATAATAATAATAACTACTGAATGATTAAAGTCCTCTGCCTTAATTATTTTCTGCTTATTGCGACTATTTTCAATTTACTTTGATTTTTATAAGGTTATGAAAAAGACTTCTTTGTATGTAGATATATCCCTTCCAAGAAAATCTTTTGGCGAGAACTA;start=411649;subtype=IES;support_ref=86;support_variant=5;type=IES;
scaffold51_59_with_IES	MILORD	internal_eliminated_sequence	414197	414303	.	.	.	ID=MILORD.59.414197.414303;Name=MILORD.59.414197.414303;bounded_by_ta=TRUE;common_boundary=Both;end=414303;ies_id=IESPGM.PTET51.1.59.388423;ies_left_dist=0;ies_min_dist=0;ies_right_dist=0;junction_seq=ttgatgtctttcaaaTAatattcctaatggaa;read_names=HWI-D00104:165:C29AHACXX:8:2207:3803:54303,HWI-D00104:165:C29AHACXX:8:1102:4458:67962,HWI-D00104:165:C29AHACXX:8:2307:8472:9476,HWI-D00104:165:C29AHACXX:8:1305:5936:32153,HWI-D00104:165:C29AHACXX:8:1203:17367:10770,HWI-D00104:165:C29AHACXX:8:2104:3856:56646,HWI-D00104:165:C29AHACXX:8:2108:7218:90443,HWI-D00104:165:C29AHACXX:8:2206:5841:19395,HWI-D00104:165:C29AHACXX:8:2203:18124:84406,HWI-D00104:165:C29AHACXX:8:1307:16385:82509,HWI-D00104:165:C29AHACXX:8:2201:20121:38757,HWI-D00104:165:C29AHACXX:8:2303:11816:71490,HWI-D00104:165:C29AHACXX:8:1206:12302:10837,HWI-D00104:165:C29AHACXX:8:1105:8811:61018;sequence=TACTGTTGAGTTATTGAAAAAATTGGTTAAATTTAGATCTGCTCTTAAATAATAGAGATTACTAATTTTATTTACTATGATTATTAAAATCATATTTAATGATGCTG;start=414197;subtype=IES;support_ref=0;support_variant=14;type=IES;
scaffold51_59_with_IES	MILORD	internal_eliminated_sequence	414431	414536	.	.	.	ID=MILORD.59.414431.414536;Name=MILORD.59.414431.414536;bounded_by_ta=TRUE;common_boundary=Both;end=414536;ies_id=IESPGM.PTET51.1.59.388550;ies_left_dist=0;ies_min_dist=0;ies_right_dist=0;junction_seq=tctcatttttacattTAatatttttgaaaatt;read_names=HWI-D00104:165:C29AHACXX:8:1305:2912:50073,HWI-D00104:165:C29AHACXX:8:2307:7595:8758,HWI-D00104:165:C29AHACXX:8:2301:11623:52481,HWI-D00104:165:C29AHACXX:8:1306:11692:63918,HWI-D00104:165:C29AHACXX:8:1204:7663:26954,HWI-D00104:165:C29AHACXX:8:1101:9940:60102,HWI-D00104:165:C29AHACXX:8:2204:18711:24090,HWI-D00104:165:C29AHACXX:8:2209:11119:27523,HWI-D00104:165:C29AHACXX:8:2302:4492:12136,HWI-D00104:165:C29AHACXX:8:1201:4583:84757,HWI-D00104:165:C29AHACXX:8:2105:16742:70256,HWI-D00104:165:C29AHACXX:8:1108:20557:17007,HWI-D00104:165:C29AHACXX:8:2306:7464:65019,HWI-D00104:165:C29AHACXX:8:2103:18419:14965,HWI-D00104:165:C29AHACXX:8:2304:7679:9425,HWI-D00104:165:C29AHACXX:8:1305:18401:67554;sequence=TATAGTTGATCCAGTCAAATATTATTTCATTCTCAAATTAATTAATATACATATTATATTATTTTGATAAAATTTAATATCAAATAAATAATTAATGAAGCGGTCA;start=414431;subtype=IES;support_ref=2;support_variant=16;type=IES;
scaffold51_59_with_IES	MILORD	internal_eliminated_sequence	415266	415579	.	.	.	ID=MILORD.59.415266.415579;Name=MILORD.59.415266.415579;bounded_by_ta=TRUE;common_boundary=RIGHT;end=415579;ies_id=IESPGM.PTET51.1.59.389450;ies_left_dist=171;ies_min_dist=0;ies_right_dist=0;junction_seq=tttacttgtgattttTAtgtttatgattagat;read_names=HWI-D00104:165:C29AHACXX:8:1103:17186:38931;sequence=TACAGTCTTGGATGTCTAATTTATGAGATGTACTTTGGAAAACCTCCTTTTTACAGTAAAGATAAAAAATAAATGATGGAGAATAGAATTATCAGATTAGTACCTTTTTTAGAATTGTGCTCTAAAGAAGCAAGAGATTTGCTTACAAAACTTCTCGAAGTTGATGTATGATAAGGCTACTTAAATTGGCTTTTTAATTTTCCTTTTTAGTTGATATTTCAAAGCAAAGATGTTTCGAAAATTAAAATTTGAATTTAGAATGTAATATTTCAGTAAAATTAAAAAAAATGTAAAAATGAATAACAAATCTCCTG;start=415266;subtype=PARTIAL_EXTERNAL;support_ref=108;support_variant=1;type=ALTERNATIVE;
scaffold51_59_with_IES	MILORD	internal_eliminated_sequence	415437	415579	.	.	.	ID=MILORD.59.415437.415579;Name=MILORD.59.415437.415579;bounded_by_ta=TRUE;common_boundary=Both;end=415579;ies_id=IESPGM.PTET51.1.59.389450;ies_left_dist=0;ies_min_dist=0;ies_right_dist=0;junction_seq=gaagttgatgtatgaTAtgtttatgattagat;read_names=HWI-D00104:165:C29AHACXX:8:2307:15512:75011,HWI-D00104:165:C29AHACXX:8:1203:2681:7223,HWI-D00104:165:C29AHACXX:8:2102:2725:82473,HWI-D00104:165:C29AHACXX:8:1105:18995:38226,HWI-D00104:165:C29AHACXX:8:2205:7693:80434,HWI-D00104:165:C29AHACXX:8:2203:18736:63393,HWI-D00104:165:C29AHACXX:8:1309:18156:70689,HWI-D00104:165:C29AHACXX:8:1107:13694:75017,HWI-D00104:165:C29AHACXX:8:1201:10897:25702,HWI-D00104:165:C29AHACXX:8:1302:17997:48754,HWI-D00104:165:C29AHACXX:8:1102:6148:6159,HWI-D00104:165:C29AHACXX:8:1108:14749:92343;sequence=TAAGGCTACTTAAATTGGCTTTTTAATTTTCCTTTTTAGTTGATATTTCAAAGCAAAGATGTTTCGAAAATTAAAATTTGAATTTAGAATGTAATATTTCAGTAAAATTAAAAAAAATGTAAAAATGAATAACAAATCTCCTG;start=415437;subtype=IES;support_ref=8;support_variant=12;type=IES;
scaffold51_59_with_IES	MILORD	internal_eliminated_sequence	415890	415932	.	.	.	ID=MILORD.59.415890.415932;Name=MILORD.59.415890.415932;bounded_by_ta=TRUE;common_boundary=Both;end=415932;ies_id=IESPGM.PTET51.1.59.389760;ies_left_dist=0;ies_min_dist=0;ies_right_dist=0;junction_seq=taataattattatgtTAccaaaataaaatgca;read_names=HWI-D00104:165:C29AHACXX:8:2102:10870:36459,HWI-D00104:165:C29AHACXX:8:1101:6591:21635,HWI-D00104:165:C29AHACXX:8:1201:11566:72208,HWI-D00104:165:C29AHACXX:8:2305:10468:68982,HWI-D00104:165:C29AHACXX:8:1104:16115:98236,HWI-D00104:165:C29AHACXX:8:2105:8266:95458,HWI-D00104:165:C29AHACXX:8:1302:17306:93548,HWI-D00104:165:C29AHACXX:8:2108:11704:100303,HWI-D00104:165:C29AHACXX:8:1105:19994:22819,HWI-D00104:165:C29AHACXX:8:2104:11981:57481,HWI-D00104:165:C29AHACXX:8:2209:17266:91935,HWI-D00104:165:C29AHACXX:8:2209:7954:7151,HWI-D00104:165:C29AHACXX:8:1306:8429:99341,HWI-D00104:165:C29AHACXX:8:1205:6864:32466,HWI-D00104:165:C29AHACXX:8:1204:14649:16419,HWI-D00104:165:C29AHACXX:8:2306:11905:62642,HWI-D00104:165:C29AHACXX:8:1303:5436:67821,HWI-D00104:165:C29AHACXX:8:1303:4540:97439,HWI-D00104:165:C29AHACXX:8:1105:20016:10215,HWI-D00104:165:C29AHACXX:8:1105:5307:78364,HWI-D00104:165:C29AHACXX:8:1303:9914:29809,HWI-D00104:165:C29AHACXX:8:2102:9917:41669,HWI-D00104:165:C29AHACXX:8:2202:8115:82311,HWI-D00104:165:C29AHACXX:8:1103:17211:80545,HWI-D00104:165:C29AHACXX:8:2303:16058:54376,HWI-D00104:165:C29AHACXX:8:2302:12583:15377,HWI-D00104:165:C29AHACXX:8:1301:2296:30335,HWI-D00104:165:C29AHACXX:8:1104:17022:98691,HWI-D00104:165:C29AHACXX:8:2101:13250:99352,HWI-D00104:165:C29AHACXX:8:1101:17748:29555,HWI-D00104:165:C29AHACXX:8:1104:11712:43480,HWI-D00104:165:C29AHACXX:8:1108:11959:86544,HWI-D00104:165:C29AHACXX:8:2301:8575:23336,HWI-D00104:165:C29AHACXX:8:1106:17421:50681,HWI-D00104:165:C29AHACXX:8:2307:14089:35653,HWI-D00104:165:C29AHACXX:8:2209:11774:37281,HWI-D00104:165:C29AHACXX:8:1307:18638:2457,HWI-D00104:165:C29AHACXX:8:1107:17439:19888,HWI-D00104:165:C29AHACXX:8:2204:3948:33150,HWI-D00104:165:C29AHACXX:8:1305:15021:76086;sequence=TATAGGAATTTAGGATTTAGGAATTAATGAATTAAAAGGACTA;start=415890;subtype=IES;support_ref=4;support_variant=40;type=IES;
scaffold51_59_with_IES	MILORD	internal_eliminated_sequence	416048	416077	.	.	.	ID=MILORD.59.416048.416077;Name=MILORD.59.416048.416077;bounded_by_ta=TRUE;common_boundary=Both;end=416077;ies_id=IESPGM.PTET51.1.59.389875;ies_left_dist=0;ies_min_dist=0;ies_right_dist=0;junction_seq=gcctgagtctaggagTAaaatgataattcctt;read_names=HWI-D00104:165:C29AHACXX:8:1305:10106:27314,HWI-D00104:165:C29AHACXX:8:1306:4799:72261,HWI-D00104:165:C29AHACXX:8:1203:20855:12988;sequence=TACAATTAGATATTTGATAGATTGTAACTA;start=416048;subtype=IES;support_ref=6;support_variant=3;type=IES;
scaffold51_59_with_IES	MILORD	internal_eliminated_sequence	417580	417704	.	.	.	ID=MILORD.59.417580.417704;Name=MILORD.59.417580.417704;bounded_by_ta=TRUE;common_boundary=Both;end=417704;ies_id=IESPGM.PTET51.1.59.391377;ies_left_dist=0;ies_min_dist=0;ies_right_dist=0;junction_seq=ataaaaatgcattaaTAtcatagaatagatca;read_names=HWI-D00104:165:C29AHACXX:8:2204:2808:57320,HWI-D00104:165:C29AHACXX:8:1206:3970:45552,HWI-D00104:165:C29AHACXX:8:2302:14282:81367,HWI-D00104:165:C29AHACXX:8:2202:14445:2274,HWI-D00104:165:C29AHACXX:8:1203:2151:69688,HWI-D00104:165:C29AHACXX:8:1307:12055:67197,HWI-D00104:165:C29AHACXX:8:1303:5715:65070,HWI-D00104:165:C29AHACXX:8:2105:7810:5381,HWI-D00104:165:C29AHACXX:8:1203:7181:85903,HWI-D00104:165:C29AHACXX:8:2301:4766:32869,HWI-D00104:165:C29AHACXX:8:2104:5604:60625,HWI-D00104:165:C29AHACXX:8:1103:2572:15764,HWI-D00104:165:C29AHACXX:8:1107:10963:87359,HWI-D00104:165:C29AHACXX:8:1104:5671:72308,HWI-D00104:165:C29AHACXX:8:1304:11234:85514,HWI-D00104:165:C29AHACXX:8:2303:3544:94458,HWI-D00104:165:C29AHACXX:8:2108:13395:65045,HWI-D00104:165:C29AHACXX:8:1201:14791:4366,HWI-D00104:165:C29AHACXX:8:2301:14665:30234,HWI-D00104:165:C29AHACXX:8:1204:17113:13250,HWI-D00104:165:C29AHACXX:8:2104:16222:48121,HWI-D00104:165:C29AHACXX:8:1307:17578:3491,HWI-D00104:165:C29AHACXX:8:1302:14045:64889,HWI-D00104:165:C29AHACXX:8:2204:7605:15440,HWI-D00104:165:C29AHACXX:8:1305:18456:7195,HWI-D00104:165:C29AHACXX:8:2105:12036:76366,HWI-D00104:165:C29AHACXX:8:1101:12292:39205,HWI-D00104:165:C29AHACXX:8:2108:17356:95916,HWI-D00104:165:C29AHACXX:8:1106:19854:72502,HWI-D00104:165:C29AHACXX:8:1204:14216:67185,HWI-D00104:165:C29AHACXX:8:2204:21053:48186,HWI-D00104:165:C29AHACXX:8:2204:16539:34337,HWI-D00104:165:C29AHACXX:8:1305:12078:26622,HWI-D00104:165:C29AHACXX:8:2303:17142:40483,HWI-D00104:165:C29AHACXX:8:2103:12940:58077,HWI-D00104:165:C29AHACXX:8:2302:14802:99462,HWI-D00104:165:C29AHACXX:8:1309:7586:81053,HWI-D00104:165:C29AHACXX:8:2103:3212:59964,HWI-D00104:165:C29AHACXX:8:2105:8033:50231,HWI-D00104:165:C29AHACXX:8:2305:15493:12313,HWI-D00104:165:C29AHACXX:8:2206:9747:63311,HWI-D00104:165:C29AHACXX:8:1205:12920:9465,HWI-D00104:165:C29AHACXX:8:1305:12445:27276,HWI-D00104:165:C29AHACXX:8:1103:16493:78419,HWI-D00104:165:C29AHACXX:8:1104:11911:100229,HWI-D00104:165:C29AHACXX:8:2304:6646:49911,HWI-D00104:165:C29AHACXX:8:2209:18790:7546,HWI-D00104:165:C29AHACXX:8:2101:12732:93758;sequence=TACAGTTAAAAGATGAATTGATTTTTGGAAATAACTAAATACATATATAAAAATTAGATTATTTCTAAGATTCAATTGGATTTTAATAATTCAAGAATTTCCTAAATATGTTGTTGAAATGCCTT;start=417580;subtype=IES;support_ref=38;support_variant=48;type=IES;
scaffold51_59_with_IES	MILORD	internal_eliminated_sequence	418034	418060	.	.	.	ID=MILORD.59.418034.418060;Name=MILORD.59.418034.418060;bounded_by_ta=TRUE;common_boundary=Both;end=418060;ies_id=IESPGM.PTET51.1.59.391706;ies_left_dist=0;ies_min_dist=0;ies_right_dist=0;junction_seq=aagacgatgaggaatTActtcaattgaatgag;read_names=HWI-D00104:165:C29AHACXX:8:2206:15710:59986,HWI-D00104:165:C29AHACXX:8:1205:9358:3069,HWI-D00104:165:C29AHACXX:8:1101:13619:28459,HWI-D00104:165:C29AHACXX:8:2204:19212:61112,HWI-D00104:165:C29AHACXX:8:1301:5617:45259,HWI-D00104:165:C29AHACXX:8:1309:15864:87713,HWI-D00104:165:C29AHACXX:8:2207:20875:11378,HWI-D00104:165:C29AHACXX:8:1201:7681:23041;sequence=TATAGCATAAAAAAAAATTGATTACCA;start=418034;subtype=IES;support_ref=8;support_variant=8;type=IES;
scaffold51_59_with_IES	MILORD	internal_eliminated_sequence	418102	418128	.	.	.	ID=MILORD.59.418102.418128;Name=MILORD.59.418102.418128;bounded_by_ta=TRUE;common_boundary=Both;end=418128;ies_id=IESPGM.PTET51.1.59.391747;ies_left_dist=0;ies_min_dist=0;ies_right_dist=0;junction_seq=atttggaagaatatgTAgacagctgcaattta;read_names=HWI-D00104:165:C29AHACXX:8:1102:7533:77778,HWI-D00104:165:C29AHACXX:8:1305:3967:86708,HWI-D00104:165:C29AHACXX:8:2306:13330:91762,HWI-D00104:165:C29AHACXX:8:2302:1902:38752,HWI-D00104:165:C29AHACXX:8:2204:13143:73669,HWI-D00104:165:C29AHACXX:8:2302:19001:61115,HWI-D00104:165:C29AHACXX:8:1305:5430:48684,HWI-D00104:165:C29AHACXX:8:1205:6121:17365,HWI-D00104:165:C29AHACXX:8:2103:11957:32485,HWI-D00104:165:C29AHACXX:8:1101:12711:97283,HWI-D00104:165:C29AHACXX:8:2305:11154:73266,HWI-D00104:165:C29AHACXX:8:1201:17699:89316,HWI-D00104:165:C29AHACXX:8:1103:2100:15836,HWI-D00104:165:C29AHACXX:8:2201:2705:72207,HWI-D00104:165:C29AHACXX:8:1103:12834:21437,HWI-D00104:165:C29AHACXX:8:1106:10827:71558,HWI-D00104:165:C29AHACXX:8:1201:9114:45519;sequence=TAGAGTAGGATGAATAATTTTGATCTA;start=418102;subtype=IES;support_ref=0;support_variant=17;type=IES;
scaffold51_59_with_IES	MILORD	internal_eliminated_sequence	421600	421664	.	.	.	ID=MILORD.59.421600.421664;Name=MILORD.59.421600.421664;bounded_by_ta=TRUE;common_boundary=Both;end=421664;ies_id=IESPGM.PTET51.1.59.395218;ies_left_dist=0;ies_min_dist=0;ies_right_dist=0;junction_seq=tggttctttagatgaTAttattgcagcattag;read_names=HWI-D00104:165:C29AHACXX:8:1201:19279:72902,HWI-D00104:165:C29AHACXX:8:1204:6466:55150,HWI-D00104:165:C29AHACXX:8:1102:18651:81955,HWI-D00104:165:C29AHACXX:8:1102:7322:94982,HWI-D00104:165:C29AHACXX:8:2201:5144:76058,HWI-D00104:165:C29AHACXX:8:1206:16700:71755,HWI-D00104:165:C29AHACXX:8:1202:16581:20276,HWI-D00104:165:C29AHACXX:8:1206:6418:85914,HWI-D00104:165:C29AHACXX:8:2102:4091:46274,HWI-D00104:165:C29AHACXX:8:2204:10204:29727,HWI-D00104:165:C29AHACXX:8:1304:12116:77476,HWI-D00104:165:C29AHACXX:8:2207:2328:37666,HWI-D00104:165:C29AHACXX:8:1305:18899:21614,HWI-D00104:165:C29AHACXX:8:2302:10916:89299,HWI-D00104:165:C29AHACXX:8:1302:2605:100329,HWI-D00104:165:C29AHACXX:8:2102:18270:19420,HWI-D00104:165:C29AHACXX:8:1101:10952:35496,HWI-D00104:165:C29AHACXX:8:2305:4462:50802,HWI-D00104:165:C29AHACXX:8:1107:18964:84018,HWI-D00104:165:C29AHACXX:8:2104:20235:49559,HWI-D00104:165:C29AHACXX:8:2306:14767:5445,HWI-D00104:165:C29AHACXX:8:2201:20120:24869,HWI-D00104:165:C29AHACXX:8:1101:14433:27157,HWI-D00104:165:C29AHACXX:8:2307:10291:40045,HWI-D00104:165:C29AHACXX:8:1101:16440:24321;sequence=TACACTTATTTAATATCCTAAATATTGAACAATTTTTAAAATGTATACAGAATTCTAATTGACTG;start=421600;subtype=IES;support_ref=2;support_variant=25;type=IES;
scaffold51_59_with_IES	MILORD	internal_eliminated_sequence	422163	422267	.	.	.	ID=MILORD.59.422163.422267;Name=MILORD.59.422163.422267;bounded_by_ta=TRUE;common_boundary=Both;end=422267;ies_id=IESPGM.PTET51.1.59.395716;ies_left_dist=0;ies_min_dist=0;ies_right_dist=0;junction_seq=aagaaagtgttttgaTAacataaatagaataa;read_names=HWI-D00104:165:C29AHACXX:8:2103:7777:21564,HWI-D00104:165:C29AHACXX:8:2102:8904:32696,HWI-D00104:165:C29AHACXX:8:1104:7121:46621,HWI-D00104:165:C29AHACXX:8:1203:1637:94363,HWI-D00104:165:C29AHACXX:8:1202:9151:20397,HWI-D00104:165:C29AHACXX:8:1307:14720:23314,HWI-D00104:165:C29AHACXX:8:1206:15830:83423,HWI-D00104:165:C29AHACXX:8:2305:2251:72514,HWI-D00104:165:C29AHACXX:8:2206:3635:69641,HWI-D00104:165:C29AHACXX:8:2204:12183:68350;sequence=TACAATGGTTTCAAGTTTAAATAGTTTTTAATTTTTATTCAACTTGAAATTATGAAAAAATTTAACTATTTGAAAATATATGATTTTAAACTAAAAGTCCATCTG;start=422163;subtype=IES;support_ref=2;support_variant=10;type=IES;
scaffold51_59_with_IES	MILORD	internal_eliminated_sequence	426363	426462	.	.	.	ID=MILORD.59.426363.426462;Name=MILORD.59.426363.426462;bounded_by_ta=TRUE;common_boundary=Both;end=426462;ies_id=IESPGM.PTET51.1.59.399811;ies_left_dist=0;ies_min_dist=0;ies_right_dist=0;junction_seq=aattattaattgttgTAcaattgattggtttg;read_names=HWI-D00104:165:C29AHACXX:8:1306:15591:4334,HWI-D00104:165:C29AHACXX:8:2202:3899:87681,HWI-D00104:165:C29AHACXX:8:2105:4105:73194,HWI-D00104:165:C29AHACXX:8:1301:4878:37177,HWI-D00104:165:C29AHACXX:8:1204:12518:14111,HWI-D00104:165:C29AHACXX:8:1103:17599:28860,HWI-D00104:165:C29AHACXX:8:2209:18094:21969,HWI-D00104:165:C29AHACXX:8:2206:14073:97737,HWI-D00104:165:C29AHACXX:8:2201:4186:78246,HWI-D00104:165:C29AHACXX:8:1306:10886:90075,HWI-D00104:165:C29AHACXX:8:2108:6195:36271,HWI-D00104:165:C29AHACXX:8:1104:5576:42690,HWI-D00104:165:C29AHACXX:8:2105:10389:43343,HWI-D00104:165:C29AHACXX:8:2306:19054:18598,HWI-D00104:165:C29AHACXX:8:1205:4636:40025,HWI-D00104:165:C29AHACXX:8:2307:4321:73576,HWI-D00104:165:C29AHACXX:8:2304:11033:55490,HWI-D00104:165:C29AHACXX:8:1106:16883:2265,HWI-D00104:165:C29AHACXX:8:1203:19069:90712,HWI-D00104:165:C29AHACXX:8:1307:8927:48874,HWI-D00104:165:C29AHACXX:8:2305:6133:73651,HWI-D00104:165:C29AHACXX:8:1106:17801:15150,HWI-D00104:165:C29AHACXX:8:2101:15331:69682,HWI-D00104:165:C29AHACXX:8:1104:17631:98971,HWI-D00104:165:C29AHACXX:8:2201:17106:91938,HWI-D00104:165:C29AHACXX:8:2206:4318:36690,HWI-D00104:165:C29AHACXX:8:1204:9004:42458,HWI-D00104:165:C29AHACXX:8:1309:14103:65562,HWI-D00104:165:C29AHACXX:8:2209:16675:48625,HWI-D00104:165:C29AHACXX:8:1102:10824:53205,HWI-D00104:165:C29AHACXX:8:1102:16071:17153,HWI-D00104:165:C29AHACXX:8:1102:14427:7066,HWI-D00104:165:C29AHACXX:8:2304:20044:74922;sequence=TATTGTAAAATAAGAATATTTATAATTTTCATATATTTTTAAGTTAGATATAATCATAAATTCAAATAGGTTAGAAAAATATTAAAATACAATGCAACAA;start=426363;subtype=IES;support_ref=2;support_variant=33;type=IES;
scaffold51_59_with_IES	MILORD	internal_eliminated_sequence	431862	431960	.	.	.	ID=MILORD.59.431862.431960;Name=MILORD.59.431862.431960;bounded_by_ta=TRUE;common_boundary=Both;end=431960;ies_id=IESPGM.PTET51.1.59.405210;ies_left_dist=0;ies_min_dist=0;ies_right_dist=0;junction_seq=atttatggtacctttTAtataatacaatcaaa;read_names=HWI-D00104:165:C29AHACXX:8:2102:18373:71109,HWI-D00104:165:C29AHACXX:8:1203:2504:10518,HWI-D00104:165:C29AHACXX:8:1203:11453:56109,HWI-D00104:165:C29AHACXX:8:2108:16013:47543,HWI-D00104:165:C29AHACXX:8:2201:5587:27862,HWI-D00104:165:C29AHACXX:8:1202:4481:96457,HWI-D00104:165:C29AHACXX:8:2101:9077:11697,HWI-D00104:165:C29AHACXX:8:1204:16177:72231,HWI-D00104:165:C29AHACXX:8:2306:14637:21072,HWI-D00104:165:C29AHACXX:8:2206:8142:80530,HWI-D00104:165:C29AHACXX:8:2203:9531:43504,HWI-D00104:165:C29AHACXX:8:2303:10777:62098,HWI-D00104:165:C29AHACXX:8:2302:3342:74213,HWI-D00104:165:C29AHACXX:8:1302:3980:72224,HWI-D00104:165:C29AHACXX:8:2201:11600:25276,HWI-D00104:165:C29AHACXX:8:2101:10465:44029,HWI-D00104:165:C29AHACXX:8:1205:19551:26725,HWI-D00104:165:C29AHACXX:8:2204:11431:34818,HWI-D00104:165:C29AHACXX:8:1304:9021:99187,HWI-D00104:165:C29AHACXX:8:2206:5016:29919,HWI-D00104:165:C29AHACXX:8:2105:5213:97282,HWI-D00104:165:C29AHACXX:8:1303:5202:100813,HWI-D00104:165:C29AHACXX:8:1104:6889:62447,HWI-D00104:165:C29AHACXX:8:2301:11138:85757,HWI-D00104:165:C29AHACXX:8:1107:20824:58398,HWI-D00104:165:C29AHACXX:8:2305:5234:40669,HWI-D00104:165:C29AHACXX:8:2205:17656:81909,HWI-D00104:165:C29AHACXX:8:1108:18151:45505,HWI-D00104:165:C29AHACXX:8:1301:19100:55473,HWI-D00104:165:C29AHACXX:8:2305:16193:41564,HWI-D00104:165:C29AHACXX:8:1203:15001:30275,HWI-D00104:165:C29AHACXX:8:2304:17497:18199,HWI-D00104:165:C29AHACXX:8:1202:20442:94259,HWI-D00104:165:C29AHACXX:8:1106:11003:61952,HWI-D00104:165:C29AHACXX:8:2105:14244:55947;sequence=TATAATTGAATAATGTACTATTTTTAATAGAAAATTCATTCTATTATGAATTAAAAAAAGAAATATGATTATTTGAAATTATATTTTCTTGTTCAACTA;start=431862;subtype=IES;support_ref=4;support_variant=35;type=IES;
scaffold51_59_with_IES	MILORD	internal_eliminated_sequence	432636	432867	.	.	.	ID=MILORD.59.432636.432867;Name=MILORD.59.432636.432867;bounded_by_ta=TRUE;common_boundary=Both;end=432867;ies_id=IESPGM.PTET51.1.59.405885;ies_left_dist=0;ies_min_dist=0;ies_right_dist=0;junction_seq=atggaaatgcaatggTAtgaaaagaattgcca;read_names=HWI-D00104:165:C29AHACXX:8:1102:13492:89685,HWI-D00104:165:C29AHACXX:8:2304:10584:38405,HWI-D00104:165:C29AHACXX:8:1104:1038:59950,HWI-D00104:165:C29AHACXX:8:1205:2169:58260,HWI-D00104:165:C29AHACXX:8:1103:18608:51320,HWI-D00104:165:C29AHACXX:8:2308:2888:71815,HWI-D00104:165:C29AHACXX:8:1205:4559:95734,HWI-D00104:165:C29AHACXX:8:1108:8669:37540,HWI-D00104:165:C29AHACXX:8:1304:7386:11749,HWI-D00104:165:C29AHACXX:8:1204:10051:50330,HWI-D00104:165:C29AHACXX:8:1104:12162:57061,HWI-D00104:165:C29AHACXX:8:1204:17024:89438,HWI-D00104:165:C29AHACXX:8:1104:10586:4363,HWI-D00104:165:C29AHACXX:8:1101:2914:48218,HWI-D00104:165:C29AHACXX:8:2105:16630:74068,HWI-D00104:165:C29AHACXX:8:2305:3537:42386,HWI-D00104:165:C29AHACXX:8:1206:14942:89408,HWI-D00104:165:C29AHACXX:8:2301:13656:86456,HWI-D00104:165:C29AHACXX:8:2105:5595:46617,HWI-D00104:165:C29AHACXX:8:2202:20089:93253,HWI-D00104:165:C29AHACXX:8:2301:11487:100473,HWI-D00104:165:C29AHACXX:8:2103:9780:25137,HWI-D00104:165:C29AHACXX:8:1102:3059:44817,HWI-D00104:165:C29AHACXX:8:2104:12852:41852,HWI-D00104:165:C29AHACXX:8:1206:8175:57173;sequence=TATTGATAAGTCAATAATTATAATTATAGATGTTTATTTGCTATTTTAGAATCTGACAAGCTAATATTAATGTGTAGAATTAAATAAATGATTTTATATATGGACCTTTGATTTTTATATATATAAATTATATTTATTCTTTTAAAGATAATTTGAAAAATTAAATTCAAGGAATTTCCTACATTATTAGTTTATTTATTATAAAATTTAACATTTTTTATTGAATCTATAA;start=432636;subtype=IES;support_ref=2;support_variant=25;type=IES;
scaffold51_59_with_IES	MILORD	internal_eliminated_sequence	433603	433628	.	.	.	ID=MILORD.59.433603.433628;Name=MILORD.59.433603.433628;bounded_by_ta=TRUE;common_boundary=Both;end=433628;ies_id=IESPGM.PTET51.1.59.406620;ies_left_dist=0;ies_min_dist=0;ies_right_dist=0;junction_seq=cctccagtcctcttgTAcattgcaaagtctct;read_names=HWI-D00104:165:C29AHACXX:8:2301:20012:63140,HWI-D00104:165:C29AHACXX:8:2304:6935:47830,HWI-D00104:165:C29AHACXX:8:1302:13279:96392,HWI-D00104:165:C29AHACXX:8:1309:13291:6009,HWI-D00104:165:C29AHACXX:8:2304:11557:58282,HWI-D00104:165:C29AHACXX:8:1108:5199:91345,HWI-D00104:165:C29AHACXX:8:2205:14173:9966,HWI-D00104:165:C29AHACXX:8:2103:10429:59367,HWI-D00104:165:C29AHACXX:8:2204:10045:35442,HWI-D00104:165:C29AHACXX:8:2207:10006:72195,HWI-D00104:165:C29AHACXX:8:2205:20886:12985,HWI-D00104:165:C29AHACXX:8:1108:14213:6850,HWI-D00104:165:C29AHACXX:8:1307:13354:25870,HWI-D00104:165:C29AHACXX:8:1307:12898:75150,HWI-D00104:165:C29AHACXX:8:1206:4323:50018,HWI-D00104:165:C29AHACXX:8:1305:4399:9683,HWI-D00104:165:C29AHACXX:8:2103:12028:3172,HWI-D00104:165:C29AHACXX:8:1106:13119:83637,HWI-D00104:165:C29AHACXX:8:1202:3947:40335,HWI-D00104:165:C29AHACXX:8:2303:7485:45693,HWI-D00104:165:C29AHACXX:8:2101:16216:43317,HWI-D00104:165:C29AHACXX:8:2304:17921:39600,HWI-D00104:165:C29AHACXX:8:1302:15775:62904,HWI-D00104:165:C29AHACXX:8:2209:6163:40213,HWI-D00104:165:C29AHACXX:8:1202:9614:96182,HWI-D00104:165:C29AHACXX:8:1101:19345:41704,HWI-D00104:165:C29AHACXX:8:1102:9293:41019,HWI-D00104:165:C29AHACXX:8:1104:6843:61444,HWI-D00104:165:C29AHACXX:8:2203:8235:91630,HWI-D00104:165:C29AHACXX:8:1301:5067:20503,HWI-D00104:165:C29AHACXX:8:1307:14554:23202,HWI-D00104:165:C29AHACXX:8:2103:14462:88468,HWI-D00104:165:C29AHACXX:8:1106:17492:16895,HWI-D00104:165:C29AHACXX:8:2305:12969:45137,HWI-D00104:165:C29AHACXX:8:1309:16992:32747,HWI-D00104:165:C29AHACXX:8:2102:19129:98374,HWI-D00104:165:C29AHACXX:8:2302:2613:77219,HWI-D00104:165:C29AHACXX:8:1205:2192:2123,HWI-D00104:165:C29AHACXX:8:1101:4695:90432,HWI-D00104:165:C29AHACXX:8:1301:15805:41699,HWI-D00104:165:C29AHACXX:8:2101:13916:86345,HWI-D00104:165:C29AHACXX:8:1302:2919:79837,HWI-D00104:165:C29AHACXX:8:1203:18805:96217,HWI-D00104:165:C29AHACXX:8:2205:4085:30601,HWI-D00104:165:C29AHACXX:8:2206:17441:34700,HWI-D00104:165:C29AHACXX:8:1301:19974:76430,HWI-D00104:165:C29AHACXX:8:1302:3290:84055,HWI-D00104:165:C29AHACXX:8:1102:4723:10155,HWI-D00104:165:C29AHACXX:8:2202:18342:24641,HWI-D00104:165:C29AHACXX:8:1102:5671:18721,HWI-D00104:165:C29AHACXX:8:2305:6086:11314,HWI-D00104:165:C29AHACXX:8:1102:10227:30415,HWI-D00104:165:C29AHACXX:8:1108:14291:76489,HWI-D00104:165:C29AHACXX:8:1203:4581:86383;sequence=TATAAGTTAAACCACTTGGAATTCTA;start=433603;subtype=IES;support_ref=6;support_variant=54;type=IES;
scaffold51_59_with_IES	MILORD	internal_eliminated_sequence	440250	440405	.	.	.	ID=MILORD.59.440250.440405;Name=MILORD.59.440250.440405;bounded_by_ta=TRUE;common_boundary=Both;end=440405;ies_id=IESPGM.PTET51.1.59.413241;ies_left_dist=0;ies_min_dist=0;ies_right_dist=0;junction_seq=tcatatttaaattaaTAataatcattaagaca;read_names=HWI-D00104:165:C29AHACXX:8:2207:1426:50154,HWI-D00104:165:C29AHACXX:8:2202:7500:31664,HWI-D00104:165:C29AHACXX:8:2305:8437:93591,HWI-D00104:165:C29AHACXX:8:1204:12367:32885,HWI-D00104:165:C29AHACXX:8:1104:11895:47061,HWI-D00104:165:C29AHACXX:8:2201:9318:54617,HWI-D00104:165:C29AHACXX:8:1309:14553:95508,HWI-D00104:165:C29AHACXX:8:1106:4658:10821,HWI-D00104:165:C29AHACXX:8:1203:1317:55030,HWI-D00104:165:C29AHACXX:8:1304:7722:16095,HWI-D00104:165:C29AHACXX:8:2209:13068:30304,HWI-D00104:165:C29AHACXX:8:2305:13178:77355,HWI-D00104:165:C29AHACXX:8:2304:5793:22413,HWI-D00104:165:C29AHACXX:8:2306:11380:37551,HWI-D00104:165:C29AHACXX:8:1309:20303:52992,HWI-D00104:165:C29AHACXX:8:1306:18069:37126;sequence=TACAGTTAAAAACGTGAATTTTTTACAATAATAATTTATTTATTTTAAATAAAATACAATGATTAGATTATTGAAATATATGAAACAGTTTCATAATAATAAAAAATAAATTTTATTCTAAAAAAAATATTCAAGAAATATATCTTTTATCTACTG;start=440250;subtype=IES;support_ref=0;support_variant=16;type=IES;
scaffold51_59_with_IES	MILORD	internal_eliminated_sequence	447149	447226	.	.	.	ID=MILORD.59.447149.447226;Name=MILORD.59.447149.447226;bounded_by_ta=TRUE;common_boundary=Both;end=447226;ies_id=IESPGM.PTET51.1.59.419984;ies_left_dist=0;ies_min_dist=0;ies_right_dist=0;junction_seq=tattggcctgcatatTAttattattaaggatt;read_names=HWI-D00104:165:C29AHACXX:8:2307:16537:2501,HWI-D00104:165:C29AHACXX:8:1102:16841:73847,HWI-D00104:165:C29AHACXX:8:1302:19264:20127,HWI-D00104:165:C29AHACXX:8:1303:3432:52753,HWI-D00104:165:C29AHACXX:8:1205:7444:17607,HWI-D00104:165:C29AHACXX:8:1307:16211:84150,HWI-D00104:165:C29AHACXX:8:1206:3237:49057,HWI-D00104:165:C29AHACXX:8:2108:5787:95622,HWI-D00104:165:C29AHACXX:8:2307:10280:29214,HWI-D00104:165:C29AHACXX:8:2304:19758:94113,HWI-D00104:165:C29AHACXX:8:2101:16280:43741,HWI-D00104:165:C29AHACXX:8:1101:13737:37035,HWI-D00104:165:C29AHACXX:8:1108:2744:29213,HWI-D00104:165:C29AHACXX:8:1104:7090:26779,HWI-D00104:165:C29AHACXX:8:1305:1606:5080,HWI-D00104:165:C29AHACXX:8:2101:21203:56961,HWI-D00104:165:C29AHACXX:8:1301:4350:65122,HWI-D00104:165:C29AHACXX:8:1303:14288:18111,HWI-D00104:165:C29AHACXX:8:1101:19579:23669,HWI-D00104:165:C29AHACXX:8:2101:12705:95185,HWI-D00104:165:C29AHACXX:8:1106:4174:79878,HWI-D00104:165:C29AHACXX:8:1305:13920:34346,HWI-D00104:165:C29AHACXX:8:2201:14015:47072,HWI-D00104:165:C29AHACXX:8:2203:14531:60567,HWI-D00104:165:C29AHACXX:8:1204:1969:88968,HWI-D00104:165:C29AHACXX:8:1104:14296:10510,HWI-D00104:165:C29AHACXX:8:1304:14654:14551,HWI-D00104:165:C29AHACXX:8:1203:1136:63016,HWI-D00104:165:C29AHACXX:8:1204:16980:36368,HWI-D00104:165:C29AHACXX:8:1303:10495:50209,HWI-D00104:165:C29AHACXX:8:2105:20263:57148;sequence=TACAGTGATTTTGGGAAGGGTTTCCTGAAAATGTTTAATAAAGATTCATATTTAGATTAATAATTATTCATTTAAGTG;start=447149;subtype=IES;support_ref=2;support_variant=31;type=IES;
scaffold51_59_with_IES	MILORD	internal_eliminated_sequence	447487	447514	.	.	.	ID=MILORD.59.447487.447514;Name=MILORD.59.447487.447514;bounded_by_ta=TRUE;common_boundary=Both;end=447514;ies_id=IESPGM.PTET51.1.59.420244;ies_left_dist=0;ies_min_dist=0;ies_right_dist=0;junction_seq=acactttagcagaatTAatggcttaattatta;read_names=HWI-D00104:165:C29AHACXX:8:1106:13656:19989,HWI-D00104:165:C29AHACXX:8:1108:13766:40574,HWI-D00104:165:C29AHACXX:8:2204:4309:51299,HWI-D00104:165:C29AHACXX:8:2307:18257:26659,HWI-D00104:165:C29AHACXX:8:1301:18819:8238,HWI-D00104:165:C29AHACXX:8:2105:5163:26017,HWI-D00104:165:C29AHACXX:8:2303:18212:77266,HWI-D00104:165:C29AHACXX:8:1304:3158:98489,HWI-D00104:165:C29AHACXX:8:1301:1315:57470,HWI-D00104:165:C29AHACXX:8:1102:18055:74851,HWI-D00104:165:C29AHACXX:8:1104:6696:27186,HWI-D00104:165:C29AHACXX:8:1102:6121:73618,HWI-D00104:165:C29AHACXX:8:1104:17969:20680,HWI-D00104:165:C29AHACXX:8:2303:15595:93004,HWI-D00104:165:C29AHACXX:8:2302:10362:61150,HWI-D00104:165:C29AHACXX:8:2205:8238:78230,HWI-D00104:165:C29AHACXX:8:1306:10707:58411,HWI-D00104:165:C29AHACXX:8:2302:19003:97763,HWI-D00104:165:C29AHACXX:8:1103:5271:93728,HWI-D00104:165:C29AHACXX:8:2209:3478:29369,HWI-D00104:165:C29AHACXX:8:1304:2850:89529,HWI-D00104:165:C29AHACXX:8:1102:20719:30477,HWI-D00104:165:C29AHACXX:8:2108:9148:63644,HWI-D00104:165:C29AHACXX:8:1104:11232:98706,HWI-D00104:165:C29AHACXX:8:1306:2541:57079,HWI-D00104:165:C29AHACXX:8:2206:9156:70061,HWI-D00104:165:C29AHACXX:8:2201:13630:14253,HWI-D00104:165:C29AHACXX:8:1303:3517:97705,HWI-D00104:165:C29AHACXX:8:2304:15205:60426,HWI-D00104:165:C29AHACXX:8:1309:14434:58595,HWI-D00104:165:C29AHACXX:8:1301:8388:12751,HWI-D00104:165:C29AHACXX:8:2304:19605:23525,HWI-D00104:165:C29AHACXX:8:1201:5941:77428,HWI-D00104:165:C29AHACXX:8:2307:9375:85722,HWI-D00104:165:C29AHACXX:8:1101:4019:50281,HWI-D00104:165:C29AHACXX:8:1105:14096:52623,HWI-D00104:165:C29AHACXX:8:1306:10310:39050,HWI-D00104:165:C29AHACXX:8:2304:13923:22035,HWI-D00104:165:C29AHACXX:8:2205:1203:95806,HWI-D00104:165:C29AHACXX:8:2104:10051:82821,HWI-D00104:165:C29AHACXX:8:2202:4379:55909,HWI-D00104:165:C29AHACXX:8:2102:20433:67548,HWI-D00104:165:C29AHACXX:8:1302:16234:100155,HWI-D00104:165:C29AHACXX:8:1305:3569:99803,HWI-D00104:165:C29AHACXX:8:1305:14817:47689,HWI-D00104:165:C29AHACXX:8:2207:10029:38157,HWI-D00104:165:C29AHACXX:8:2104:6815:38558,HWI-D00104:165:C29AHACXX:8:2205:9952:86751,HWI-D00104:165:C29AHACXX:8:2305:2541:24799;sequence=TATAGTTTATACATCTAACACATTACTA;start=447487;subtype=IES;support_ref=0;support_variant=49;type=IES;
scaffold51_59_with_IES	MILORD	internal_eliminated_sequence	451120	451271	.	.	.	ID=MILORD.59.451120.451271;Name=MILORD.59.451120.451271;bounded_by_ta=TRUE;common_boundary=Both;end=451271;ies_id=IESPGM.PTET51.1.59.423849;ies_left_dist=0;ies_min_dist=0;ies_right_dist=0;junction_seq=tttgcctaataacacTAaaagtaccctatctc;read_names=HWI-D00104:165:C29AHACXX:8:1201:3154:17671,HWI-D00104:165:C29AHACXX:8:1101:10879:25241,HWI-D00104:165:C29AHACXX:8:1306:20515:49195,HWI-D00104:165:C29AHACXX:8:2204:16525:4008,HWI-D00104:165:C29AHACXX:8:2207:5259:62558,HWI-D00104:165:C29AHACXX:8:1201:17445:69952,HWI-D00104:165:C29AHACXX:8:1203:18511:65294,HWI-D00104:165:C29AHACXX:8:2207:20972:71372,HWI-D00104:165:C29AHACXX:8:1305:9443:69207,HWI-D00104:165:C29AHACXX:8:1305:5776:54599,HWI-D00104:165:C29AHACXX:8:2301:12731:32615,HWI-D00104:165:C29AHACXX:8:2102:4243:39080,HWI-D00104:165:C29AHACXX:8:2304:10150:65661,HWI-D00104:165:C29AHACXX:8:2202:15999:56002,HWI-D00104:165:C29AHACXX:8:1105:9676:25996,HWI-D00104:165:C29AHACXX:8:1104:7505:52196,HWI-D00104:165:C29AHACXX:8:1108:16835:54799,HWI-D00104:165:C29AHACXX:8:1202:18483:94170,HWI-D00104:165:C29AHACXX:8:2207:6635:19124,HWI-D00104:165:C29AHACXX:8:1105:11529:87681,HWI-D00104:165:C29AHACXX:8:1106:9207:11241;sequence=TACAGCATTATTGTTCTAAATTTCTCTTCTTGATTAATATTTCATTTTGACTTTAACTTACTTAATTATTATTATTCATAATCCTCGATTCTGTTTAATGAATTTCTATTTTAATATTATGAAAATATATAAAAATGACTTAAATTGATCTG;start=451120;subtype=IES;support_ref=24;support_variant=21;type=IES;
scaffold51_59_with_IES	MILORD	internal_eliminated_sequence	456010	456098	.	.	.	ID=MILORD.59.456010.456098;Name=MILORD.59.456010.456098;bounded_by_ta=TRUE;common_boundary=RIGHT;end=456098;ies_id=IESPGM.PTET51.1.59.428596;ies_left_dist=9;ies_min_dist=0;ies_right_dist=0;junction_seq=caaaaaagtttcttgTAgaagtggttaaaatg;read_names=HWI-D00104:165:C29AHACXX:8:2104:16168:33031;sequence=TAGAGAAGATATACTAAACTTCATGAATTTTCAGAAAGTTCTTCACTATTTTATTATAATCAAATGCTATATTATCATCAAAAATACTG;start=456010;subtype=PARTIAL_EXTERNAL;support_ref=17;support_variant=1;type=ALTERNATIVE;
scaffold51_59_with_IES	MILORD	internal_eliminated_sequence	456019	456098	.	.	.	ID=MILORD.59.456019.456098;Name=MILORD.59.456019.456098;bounded_by_ta=TRUE;common_boundary=Both;end=456098;ies_id=IESPGM.PTET51.1.59.428596;ies_left_dist=0;ies_min_dist=0;ies_right_dist=0;junction_seq=ttcttgtagagaagaTAgaagtggttaaaatg;read_names=HWI-D00104:165:C29AHACXX:8:1203:6595:90240,HWI-D00104:165:C29AHACXX:8:1107:1817:88018,HWI-D00104:165:C29AHACXX:8:2302:2509:74107,HWI-D00104:165:C29AHACXX:8:1206:1741:11442,HWI-D00104:165:C29AHACXX:8:2303:18307:38829,HWI-D00104:165:C29AHACXX:8:2201:5139:88372,HWI-D00104:165:C29AHACXX:8:2302:18006:24232,HWI-D00104:165:C29AHACXX:8:2306:6794:18107,HWI-D00104:165:C29AHACXX:8:1304:16029:70679,HWI-D00104:165:C29AHACXX:8:1105:10444:83829,HWI-D00104:165:C29AHACXX:8:2206:9709:34286,HWI-D00104:165:C29AHACXX:8:1102:14704:9184,HWI-D00104:165:C29AHACXX:8:1301:10992:60932,HWI-D00104:165:C29AHACXX:8:2102:18101:16532,HWI-D00104:165:C29AHACXX:8:1206:13976:48278,HWI-D00104:165:C29AHACXX:8:1306:12198:88762,HWI-D00104:165:C29AHACXX:8:2203:5604:62715,HWI-D00104:165:C29AHACXX:8:1104:5790:21689,HWI-D00104:165:C29AHACXX:8:1201:7252:2539,HWI-D00104:165:C29AHACXX:8:2104:18916:55397,HWI-D00104:165:C29AHACXX:8:2101:13030:50721,HWI-D00104:165:C29AHACXX:8:2101:12508:86671,HWI-D00104:165:C29AHACXX:8:2305:6121:43581;sequence=TATACTAAACTTCATGAATTTTCAGAAAGTTCTTCACTATTTTATTATAATCAAATGCTATATTATCATCAAAAATACTG;start=456019;subtype=IES;support_ref=4;support_variant=23;type=IES;
scaffold51_59_with_IES	MILORD	internal_eliminated_sequence	456382	456785	.	.	.	ID=MILORD.59.456382.456785;Name=MILORD.59.456382.456785;bounded_by_ta=TRUE;common_boundary=Both;end=456785;ies_id=IESPGM.PTET51.1.59.428879;ies_left_dist=0;ies_min_dist=0;ies_right_dist=0;junction_seq=tttattaaacattagTAacactcattatgttt;read_names=HWI-D00104:165:C29AHACXX:8:1307:10969:75536,HWI-D00104:165:C29AHACXX:8:2202:16838:65146,HWI-D00104:165:C29AHACXX:8:1302:5120:45873,HWI-D00104:165:C29AHACXX:8:1302:17551:35469,HWI-D00104:165:C29AHACXX:8:1104:2010:89600,HWI-D00104:165:C29AHACXX:8:1206:18246:17351,HWI-D00104:165:C29AHACXX:8:2207:16433:74304;sequence=TATTATCTGTGGAAATGAAATATTTATTTTACAAATGTAAGAATTTTATAGACCTTTTTGATAAATCTTTTTGAAAGCGATCATTGGATTTAAGGAATTATTAAAAGACAATATTTTTAGATGGCTTTATCAGCTAATTAATAAGAGGTTTGATGGAGTAATGGATGCAAGAATTATTCTGATTAGCAAAGGCTCTCCATCTGAATAAACAATTGTATCTGGGAAAATAAAGTTCTTTATTTTCGTCAATAAGTTTAACTTTGCTCCTATGCTAAAGAAACTTTAGAAATTTAATTAAATTACATTATTACATTATTTTCTTGATTATTTGAATAAAAATAACTTTATTTCAATAAACCCAAATTCATTCTAAATACAAAATTAAAGTAATTTTGAGTTAATAA;start=456382;subtype=IES;support_ref=100;support_variant=7;type=IES;
scaffold51_59_with_IES	MILORD	internal_eliminated_sequence	456649	456785	.	.	.	ID=MILORD.59.456649.456785;Name=MILORD.59.456649.456785;bounded_by_ta=TRUE;common_boundary=RIGHT;end=456785;ies_id=IESPGM.PTET51.1.59.428879;ies_left_dist=-267;ies_min_dist=0;ies_right_dist=0;junction_seq=gtttaactttgctccTAacactcattatgttt;read_names=HWI-D00104:165:C29AHACXX:8:1102:20862:48515;sequence=TATGCTAAAGAAACTTTAGAAATTTAATTAAATTACATTATTACATTATTTTCTTGATTATTTGAATAAAAATAACTTTATTTCAATAAACCCAAATTCATTCTAAATACAAAATTAAAGTAATTTTGAGTTAATAA;start=456649;subtype=PARTIAL_INTERNAL;support_ref=37;support_variant=1;type=ALTERNATIVE;
scaffold51_59_with_IES	MILORD	internal_eliminated_sequence	458867	459136	.	.	.	ID=MILORD.59.458867.459136;Name=MILORD.59.458867.459136;bounded_by_ta=TRUE;common_boundary=Both;end=459136;ies_id=IESPGM.PTET51.1.59.430960;ies_left_dist=0;ies_min_dist=0;ies_right_dist=0;junction_seq=tagaaaatatatataTAttttactttatcaaa;read_names=HWI-D00104:165:C29AHACXX:8:2303:5347:72781,HWI-D00104:165:C29AHACXX:8:1205:4071:34532,HWI-D00104:165:C29AHACXX:8:2105:12652:79614,HWI-D00104:165:C29AHACXX:8:1302:3251:100483,HWI-D00104:165:C29AHACXX:8:2308:12176:54289,HWI-D00104:165:C29AHACXX:8:2305:11733:43372,HWI-D00104:165:C29AHACXX:8:1203:3861:79101,HWI-D00104:165:C29AHACXX:8:2201:16733:39382,HWI-D00104:165:C29AHACXX:8:2203:14855:40285,HWI-D00104:165:C29AHACXX:8:1302:9530:93826,HWI-D00104:165:C29AHACXX:8:2205:17505:13487,HWI-D00104:165:C29AHACXX:8:2301:3574:29010,HWI-D00104:165:C29AHACXX:8:1204:4456:45231,HWI-D00104:165:C29AHACXX:8:2104:5832:23273,HWI-D00104:165:C29AHACXX:8:2301:13556:52860;sequence=TATACTTCTTACATAGAAGTGTTTTCAGAAGGAATATCTAAATAATAAATAAAATAATCAAATAATCAAATTAATTTAATTACTAGAAAGTTAAGTATTTACAGATCCATACAGTTTTTCAATTATTCTATAAAAATCAAGCCTTGCTGAATACTTTATATTATGTTTATAATTTACTAGTTATTGAGCATTTATTGAGATATCAAATATACAGAAAATTAAATTAAATATTTCTGTAAAATTTCATAGAAATATTTTGTGCAACAACTT;start=458867;subtype=IES;support_ref=12;support_variant=15;type=IES;
scaffold51_5_with_IES	MILORD	internal_eliminated_sequence	1208	1316	.	.	.	ID=MILORD.5.1208.1316;Name=MILORD.5.1208.1316;bounded_by_ta=TRUE;common_boundary=RIGHT;end=1316;ies_id=IESPGM.PTET51.1.5.1250;ies_left_dist=42;ies_min_dist=0;ies_right_dist=0;junction_seq=gaaaatttaaagacaTAtcgcatactgttatt;read_names=HWI-D00104:165:C29AHACXX:8:2204:4478:76713;sequence=TACAAGAATCAATTATCATTTTTTTATTATAATATCCTTGAATATAGGATAACCGAACATTTAATTCGAGAAGAATCATCAAAAAGCTGAAAAATAATATTGTTTGCTG;start=1208;subtype=PARTIAL_EXTERNAL;support_ref=71;support_variant=1;type=ALTERNATIVE;
scaffold51_5_with_IES	MILORD	internal_eliminated_sequence	1250	1316	.	.	.	ID=MILORD.5.1250.1316;Name=MILORD.5.1250.1316;bounded_by_ta=TRUE;common_boundary=Both;end=1316;ies_id=IESPGM.PTET51.1.5.1250;ies_left_dist=0;ies_min_dist=0;ies_right_dist=0;junction_seq=tataatatccttgaaTAtcgcatactgttatt;read_names=HWI-D00104:165:C29AHACXX:8:1201:11528:79267,HWI-D00104:165:C29AHACXX:8:2302:4959:41653,HWI-D00104:165:C29AHACXX:8:1107:1182:66259,HWI-D00104:165:C29AHACXX:8:2304:4736:60216,HWI-D00104:165:C29AHACXX:8:2207:11808:36818,HWI-D00104:165:C29AHACXX:8:2206:5928:97900,HWI-D00104:165:C29AHACXX:8:1303:10087:87141,HWI-D00104:165:C29AHACXX:8:2102:18888:88459,HWI-D00104:165:C29AHACXX:8:2303:7383:68252,HWI-D00104:165:C29AHACXX:8:1107:11738:51415,HWI-D00104:165:C29AHACXX:8:1105:19649:34184,HWI-D00104:165:C29AHACXX:8:2202:1987:17995,HWI-D00104:165:C29AHACXX:8:2207:18746:25455,HWI-D00104:165:C29AHACXX:8:1104:16995:90410,HWI-D00104:165:C29AHACXX:8:2305:14426:33898,HWI-D00104:165:C29AHACXX:8:1305:12060:53705,HWI-D00104:165:C29AHACXX:8:2308:5015:99028,HWI-D00104:165:C29AHACXX:8:1103:2216:10435,HWI-D00104:165:C29AHACXX:8:1305:6455:2583,HWI-D00104:165:C29AHACXX:8:2205:5801:43222,HWI-D00104:165:C29AHACXX:8:1108:1970:73341,HWI-D00104:165:C29AHACXX:8:1101:13770:16864,HWI-D00104:165:C29AHACXX:8:1206:8987:61712,HWI-D00104:165:C29AHACXX:8:2104:9307:63877,HWI-D00104:165:C29AHACXX:8:2104:13495:51639,HWI-D00104:165:C29AHACXX:8:1104:19677:101141,HWI-D00104:165:C29AHACXX:8:1204:20461:40168,HWI-D00104:165:C29AHACXX:8:1102:10950:81473,HWI-D00104:165:C29AHACXX:8:2207:2828:73131,HWI-D00104:165:C29AHACXX:8:1102:2503:49429,HWI-D00104:165:C29AHACXX:8:1107:13346:63751,HWI-D00104:165:C29AHACXX:8:1307:7652:38440,HWI-D00104:165:C29AHACXX:8:2103:10098:87789,HWI-D00104:165:C29AHACXX:8:2304:10541:43599,HWI-D00104:165:C29AHACXX:8:2103:3512:9988,HWI-D00104:165:C29AHACXX:8:2304:16513:47269;sequence=TATAGGATAACCGAACATTTAATTCGAGAAGAATCATCAAAAAGCTGAAAAATAATATTGTTTGCTG;start=1250;subtype=IES;support_ref=16;support_variant=36;type=IES;
scaffold51_5_with_IES	MILORD	internal_eliminated_sequence	1252	1316	.	.	.	ID=MILORD.5.1252.1316;Name=MILORD.5.1252.1316;bounded_by_ta=TRUE;common_boundary=RIGHT;end=1316;ies_id=IESPGM.PTET51.1.5.1250;ies_left_dist=-2;ies_min_dist=0;ies_right_dist=0;junction_seq=taatatccttgaataTAtcgcatactgt;read_names=HWI-D00104:165:C29AHACXX:8:2209:6170:22757,HWI-D00104:165:C29AHACXX:8:1204:9922:70767;sequence=TAGGATAACCGAACATTTAATTCGAGAAGAATCATCAAAAAGCTGAAAAATAATATTGTTTGCTG;start=1252;subtype=PARTIAL_INTERNAL;support_ref=4;support_variant=2;type=ALTERNATIVE;
scaffold51_5_with_IES	MILORD	internal_eliminated_sequence	1960	1986	.	.	.	ID=MILORD.5.1960.1986;Name=MILORD.5.1960.1986;bounded_by_ta=TRUE;common_boundary=None;end=1986;ies_id=IESPGM.PTET51.1.5.1250;ies_left_dist=-710;ies_min_dist=670;ies_right_dist=-670;junction_seq=atctaaaggatggatTAatcaggagtaataat;read_names=HWI-D00104:165:C29AHACXX:8:1306:8373:75877;sequence=TATAACTTAATGTGCATTTTTTGATTA;start=1960;subtype=MAC;support_ref=157;support_variant=1;type=CRYPTIC;
scaffold51_5_with_IES	MILORD	internal_eliminated_sequence	23828	23855	.	.	.	ID=MILORD.5.23828.23855;Name=MILORD.5.23828.23855;bounded_by_ta=TRUE;common_boundary=None;end=23855;ies_id=IESPGM.PTET51.1.5.1250;ies_left_dist=-22578;ies_min_dist=22539;ies_right_dist=-22539;junction_seq=ttcttttatatcaatTAagattctgttcctac;read_names=HWI-D00104:165:C29AHACXX:8:2104:12202:22751;sequence=TATAAAATAGGTGAATACATTCTACCTC;start=23828;subtype=MAC;support_ref=122;support_variant=1;type=CRYPTIC;
scaffold51_5_with_IES	MILORD	internal_eliminated_sequence	51883	53238	.	.	.	ID=MILORD.5.51883.53238;Name=MILORD.5.51883.53238;bounded_by_ta=TRUE;common_boundary=None;end=53238;ies_id=IESPGM.PTET51.1.5.52936;ies_left_dist=1120;ies_min_dist=209;ies_right_dist=-209;junction_seq=aacaaatctaatataTAacatatctattcaca;read_names=HWI-D00104:165:C29AHACXX:8:2305:1102:17844;sequence=TATATTTAGAGTAAATTAATAAATTTTATTTATAAGATTAATAATTTATTAGAATTAAATTGTTTATTATAGAAATTATAAGTATGAATTAATTTTCAAATTAATCTGTGTTCTAATGTAAAACTACATACTAAAATGAAATCTATGAATAATTTAATGCATCCAATGTAAGGGATTTCACTTGTATTCTATAATGAAATCACAACCACGTCAATAATAATTGACAAACAATTTGTGACTATGTGATTATACTTATCTATTTGTCTGATGAGTGAATAGTTTGTGTATTGTTGAGGGTTCTATTTGCTTAAATATTTTAGTTTAAGTAATGGAAGTCTGGCCCAAGTACCTGATGTGATGAAGGATAACAATGGGTTGTTCATACTATTATAGGTCTAAGAGTAATATATGTTATTGATGCTGAAAAGAATTGAAGCTAAGATGAACTCGATTTAAACCTTGTTGATGTAAGCATACAACAACAGCATGCAATTGCCTATAGTCTATAAAAATGAAAATGCCAAAATAGATGACAGAATTACTTGTGGAAATATTGGGAGTTTCGGAGGTAAAATCAATGAAACAACTTAATAGCAAATTGCAACTCCAAGAATAGCTAATAATACAGATGATGCCACTCCAAAATAAGGTTGATTTTTTATTTGATTACAAGTTAGATTGCCATCAATTTAATATCCAGGAGAGCATTCATTACAAGTTGTATTATTATCGCAGCTCAAACAATTACTAGTGCATTACTTTAGGATGCATCTAGAACCTTCTAAATAATAGTTTTCTTTGCATGAAAGACAACCATTGATATCACATGTTTTGCATTCAGAATCACATTATAAACATGTTTTGTTTTTTTCATAATATTCTGAAGGACATTCCTTAAGACATTTACTCTTAAAATAAATGCCAAAATCTTCAGTGCATTTATCACAAATATCAATTGAATTGCAGGTTTAGCACCCTTCAATCTTACATTAACATATTTTATCTGTTAGATTATACTGGTTTTAGCATTCCAAGCATTCTTAGGAATTGCATGAACTGCACCCTAATGAACAAACTACACAATCTTTGTTTTCATTATCATAATAGCCAGACGGACAGGTATAAAACAATCAATAACTTTTATCCATATCTAAACAATTAGTTTTATATTTAAATTTGTCTGGATTGCATTAGACACAATTAAGTTATTAATTCTTAATCTAACAAACAGAGCAATTTTCAATTGAACAATCATTTGACATTCTGCATTAATTTTGATACAATTCAAATGGTGTTACACATGAAATACAGTTTTAAGTAGATTCACTAAAGCTGCACTATTAACAATTGTCAATA;start=51883;subtype=EXTERNAL;support_ref=68;support_variant=1;type=ALTERNATIVE;
scaffold51_5_with_IES	MILORD	internal_eliminated_sequence	53003	53029	.	.	.	ID=MILORD.5.53003.53029;Name=MILORD.5.53003.53029;bounded_by_ta=TRUE;common_boundary=Both;end=53029;ies_id=IESPGM.PTET51.1.5.52936;ies_left_dist=0;ies_min_dist=0;ies_right_dist=0;junction_seq=agccagacggacaggTAtctaaacaattagtt;read_names=HWI-D00104:165:C29AHACXX:8:1202:10016:82644,HWI-D00104:165:C29AHACXX:8:2104:7135:44580,HWI-D00104:165:C29AHACXX:8:1106:13294:10811,HWI-D00104:165:C29AHACXX:8:2204:12443:27025,HWI-D00104:165:C29AHACXX:8:1104:19759:41218,HWI-D00104:165:C29AHACXX:8:2306:4773:89088;sequence=TATAAAACAATCAATAACTTTTATCCA;start=53003;subtype=IES;support_ref=6;support_variant=6;type=IES;
scaffold51_5_with_IES	MILORD	internal_eliminated_sequence	57623	57711	.	.	.	ID=MILORD.5.57623.57711;Name=MILORD.5.57623.57711;bounded_by_ta=TRUE;common_boundary=Both;end=57711;ies_id=IESPGM.PTET51.1.5.57529;ies_left_dist=0;ies_min_dist=0;ies_right_dist=0;junction_seq=tattcgatactatgcTAactttaaactgttaa;read_names=HWI-D00104:165:C29AHACXX:8:1106:18178:45537,HWI-D00104:165:C29AHACXX:8:2105:14202:83055,HWI-D00104:165:C29AHACXX:8:2209:13381:8054,HWI-D00104:165:C29AHACXX:8:1309:12702:28602,HWI-D00104:165:C29AHACXX:8:1302:8092:50769,HWI-D00104:165:C29AHACXX:8:1203:15904:98279,HWI-D00104:165:C29AHACXX:8:2206:7617:4675,HWI-D00104:165:C29AHACXX:8:2302:2022:40256,HWI-D00104:165:C29AHACXX:8:2301:14059:58015,HWI-D00104:165:C29AHACXX:8:1202:8328:31971,HWI-D00104:165:C29AHACXX:8:2201:4587:75087,HWI-D00104:165:C29AHACXX:8:2201:9087:72486,HWI-D00104:165:C29AHACXX:8:1309:2256:20374,HWI-D00104:165:C29AHACXX:8:1201:4429:17052,HWI-D00104:165:C29AHACXX:8:2108:14654:78202,HWI-D00104:165:C29AHACXX:8:2202:6642:14322,HWI-D00104:165:C29AHACXX:8:2301:19440:2487,HWI-D00104:165:C29AHACXX:8:1203:2421:35287,HWI-D00104:165:C29AHACXX:8:2207:5562:34903,HWI-D00104:165:C29AHACXX:8:2305:18027:67664,HWI-D00104:165:C29AHACXX:8:2305:6155:16642,HWI-D00104:165:C29AHACXX:8:2304:13638:95076,HWI-D00104:165:C29AHACXX:8:1302:3567:70009,HWI-D00104:165:C29AHACXX:8:2108:8809:47968,HWI-D00104:165:C29AHACXX:8:1205:4885:73248,HWI-D00104:165:C29AHACXX:8:1203:2626:94608,HWI-D00104:165:C29AHACXX:8:2209:11873:47186,HWI-D00104:165:C29AHACXX:8:1101:5641:48108,HWI-D00104:165:C29AHACXX:8:2307:9667:24227,HWI-D00104:165:C29AHACXX:8:2207:18608:99250,HWI-D00104:165:C29AHACXX:8:1201:5040:6661,HWI-D00104:165:C29AHACXX:8:2301:1461:22492,HWI-D00104:165:C29AHACXX:8:1104:18597:13835,HWI-D00104:165:C29AHACXX:8:1202:13951:80816,HWI-D00104:165:C29AHACXX:8:1203:7362:2826,HWI-D00104:165:C29AHACXX:8:2103:15864:31611,HWI-D00104:165:C29AHACXX:8:2203:5235:56103,HWI-D00104:165:C29AHACXX:8:2105:9287:95331,HWI-D00104:165:C29AHACXX:8:1108:9505:26787,HWI-D00104:165:C29AHACXX:8:2203:21021:65148,HWI-D00104:165:C29AHACXX:8:2302:3425:23411,HWI-D00104:165:C29AHACXX:8:1101:17585:84547,HWI-D00104:165:C29AHACXX:8:1302:2079:92542,HWI-D00104:165:C29AHACXX:8:1102:15256:30631,HWI-D00104:165:C29AHACXX:8:2104:5978:4555,HWI-D00104:165:C29AHACXX:8:1206:17010:57424,HWI-D00104:165:C29AHACXX:8:1301:7439:44203,HWI-D00104:165:C29AHACXX:8:2303:4321:73691,HWI-D00104:165:C29AHACXX:8:2105:2592:90627,HWI-D00104:165:C29AHACXX:8:2204:2687:77719,HWI-D00104:165:C29AHACXX:8:2308:6405:75401;sequence=TACAAAGAGTTGAATTAATTTTGTATGATACTCTTCATTTATGTGATTAGATTTTACAGTAACTATTGAAATCAATATAAAATTAAGTG;start=57623;subtype=IES;support_ref=0;support_variant=51;type=IES;
scaffold51_5_with_IES	MILORD	internal_eliminated_sequence	61889	61932	.	.	.	ID=MILORD.5.61889.61932;Name=MILORD.5.61889.61932;bounded_by_ta=TRUE;common_boundary=Both;end=61932;ies_id=IESPGM.PTET51.1.5.61706;ies_left_dist=0;ies_min_dist=0;ies_right_dist=0;junction_seq=tgttttccatcctgaTAataaaataccagttt;read_names=HWI-D00104:165:C29AHACXX:8:2103:15576:21246,HWI-D00104:165:C29AHACXX:8:1201:2278:90363,HWI-D00104:165:C29AHACXX:8:2207:16221:32581,HWI-D00104:165:C29AHACXX:8:1106:12165:63304,HWI-D00104:165:C29AHACXX:8:2204:8169:65870,HWI-D00104:165:C29AHACXX:8:1301:4570:9624,HWI-D00104:165:C29AHACXX:8:1106:11778:59069,HWI-D00104:165:C29AHACXX:8:2103:20814:37481,HWI-D00104:165:C29AHACXX:8:1302:12567:85183,HWI-D00104:165:C29AHACXX:8:1102:3212:50426,HWI-D00104:165:C29AHACXX:8:1309:5736:27394,HWI-D00104:165:C29AHACXX:8:2201:14793:94973,HWI-D00104:165:C29AHACXX:8:1102:5700:74020,HWI-D00104:165:C29AHACXX:8:1204:6208:32569,HWI-D00104:165:C29AHACXX:8:1204:20720:98412,HWI-D00104:165:C29AHACXX:8:2203:14900:97553,HWI-D00104:165:C29AHACXX:8:2303:20225:65502,HWI-D00104:165:C29AHACXX:8:1202:1704:37173,HWI-D00104:165:C29AHACXX:8:1201:9427:76882,HWI-D00104:165:C29AHACXX:8:1103:1143:7810,HWI-D00104:165:C29AHACXX:8:2209:2920:42390,HWI-D00104:165:C29AHACXX:8:1106:8457:95627,HWI-D00104:165:C29AHACXX:8:1309:5412:78241,HWI-D00104:165:C29AHACXX:8:2303:18832:54229,HWI-D00104:165:C29AHACXX:8:1306:2965:26991,HWI-D00104:165:C29AHACXX:8:2303:4771:77248,HWI-D00104:165:C29AHACXX:8:2103:10616:50299,HWI-D00104:165:C29AHACXX:8:2202:14442:79344,HWI-D00104:165:C29AHACXX:8:2301:18437:82491,HWI-D00104:165:C29AHACXX:8:1104:4047:26305,HWI-D00104:165:C29AHACXX:8:2108:19993:9974,HWI-D00104:165:C29AHACXX:8:2201:6286:95518,HWI-D00104:165:C29AHACXX:8:2306:1881:13897,HWI-D00104:165:C29AHACXX:8:1206:2670:25732,HWI-D00104:165:C29AHACXX:8:2104:10775:14953,HWI-D00104:165:C29AHACXX:8:2306:7179:87198,HWI-D00104:165:C29AHACXX:8:1301:12185:7220,HWI-D00104:165:C29AHACXX:8:1205:14447:76655,HWI-D00104:165:C29AHACXX:8:2209:7501:94104,HWI-D00104:165:C29AHACXX:8:2202:18858:19801,HWI-D00104:165:C29AHACXX:8:2108:16350:20248,HWI-D00104:165:C29AHACXX:8:2202:1592:95045,HWI-D00104:165:C29AHACXX:8:1107:14815:91239,HWI-D00104:165:C29AHACXX:8:1206:15185:77525,HWI-D00104:165:C29AHACXX:8:2102:19668:92325,HWI-D00104:165:C29AHACXX:8:1304:19845:83189,HWI-D00104:165:C29AHACXX:8:2301:14919:6921,HWI-D00104:165:C29AHACXX:8:1302:11491:70955,HWI-D00104:165:C29AHACXX:8:1107:17931:45622;sequence=TACAGCAAAAATAATCAAAAAAGATTGATTTCAAATTTTGTCCA;start=61889;subtype=IES;support_ref=2;support_variant=49;type=IES;
scaffold51_5_with_IES	MILORD	internal_eliminated_sequence	64709	64811	.	.	.	ID=MILORD.5.64709.64811;Name=MILORD.5.64709.64811;bounded_by_ta=TRUE;common_boundary=Both;end=64811;ies_id=IESPGM.PTET51.1.5.64482;ies_left_dist=0;ies_min_dist=0;ies_right_dist=0;junction_seq=gtgtgaatttctttcTAtaaactacgatccgc;read_names=HWI-D00104:165:C29AHACXX:8:2203:3997:50689,HWI-D00104:165:C29AHACXX:8:2306:18711:40165,HWI-D00104:165:C29AHACXX:8:2304:3074:88269,HWI-D00104:165:C29AHACXX:8:1206:5962:19353,HWI-D00104:165:C29AHACXX:8:2201:13895:21925,HWI-D00104:165:C29AHACXX:8:2301:16258:50307,HWI-D00104:165:C29AHACXX:8:1107:21071:4986,HWI-D00104:165:C29AHACXX:8:2209:16023:74676,HWI-D00104:165:C29AHACXX:8:2203:7563:93527,HWI-D00104:165:C29AHACXX:8:2301:17537:94694,HWI-D00104:165:C29AHACXX:8:1307:7613:78842,HWI-D00104:165:C29AHACXX:8:1103:18628:17316,HWI-D00104:165:C29AHACXX:8:2306:14531:12027;sequence=TATAGTCAAAGAGAGATTAAATATTCATAAAAATTGATATCTATTAATTTATTTACTAATATGGAAATTCAAGAAACACTTGAATAGATTAACTGATCAACCT;start=64709;subtype=IES;support_ref=8;support_variant=13;type=IES;
scaffold51_5_with_IES	MILORD	internal_eliminated_sequence	65819	65862	.	.	.	ID=MILORD.5.65819.65862;Name=MILORD.5.65819.65862;bounded_by_ta=TRUE;common_boundary=None;end=65862;ies_id=IESPGM.PTET51.1.5.65777;ies_left_dist=288;ies_min_dist=270;ies_right_dist=270;junction_seq=attcagatatgttaaTAagaatagcactatga;read_names=HWI-D00104:165:C29AHACXX:8:1306:3847:26027;sequence=TACAATAGTTTGGATAAAAAAATGAGAAATGGATTTACAGTGCA;start=65819;subtype=MAC;support_ref=120;support_variant=1;type=CRYPTIC;
scaffold51_5_with_IES	MILORD	internal_eliminated_sequence	65819	65918	.	.	.	ID=MILORD.5.65819.65918;Name=MILORD.5.65819.65918;bounded_by_ta=TRUE;common_boundary=None;end=65918;ies_id=IESPGM.PTET51.1.5.65777;ies_left_dist=288;ies_min_dist=214;ies_right_dist=214;junction_seq=attcagatatgttaaTAatagaataatgcttt;read_names=HWI-D00104:165:C29AHACXX:8:2203:17921:85178;sequence=TACAATAGTTTGGATAAAAAAATGAGAAATGGATTTACAGTGCATAAGAATAGCACTATGACTTTAAATGCATATATCAATATATTTATCCTATTTACTA;start=65819;subtype=MAC;support_ref=120;support_variant=1;type=CRYPTIC;
scaffold51_5_with_IES	MILORD	internal_eliminated_sequence	65854	65918	.	.	.	ID=MILORD.5.65854.65918;Name=MILORD.5.65854.65918;bounded_by_ta=TRUE;common_boundary=None;end=65918;ies_id=IESPGM.PTET51.1.5.65777;ies_left_dist=253;ies_min_dist=214;ies_right_dist=214;junction_seq=aatgagaaatggattTAatagaataatgcttt;read_names=HWI-D00104:165:C29AHACXX:8:2209:13440:44951;sequence=TACAGTGCATAAGAATAGCACTATGACTTTAAATGCATATATCAATATATTTATCCTATTTACTA;start=65854;subtype=MAC;support_ref=131;support_variant=1;type=CRYPTIC;
scaffold51_5_with_IES	MILORD	internal_eliminated_sequence	66107	66132	.	.	.	ID=MILORD.5.66107.66132;Name=MILORD.5.66107.66132;bounded_by_ta=TRUE;common_boundary=Both;end=66132;ies_id=IESPGM.PTET51.1.5.65777;ies_left_dist=0;ies_min_dist=0;ies_right_dist=0;junction_seq=ttaaattaaataattTAataatgttccaataa;read_names=HWI-D00104:165:C29AHACXX:8:2103:4820:12223,HWI-D00104:165:C29AHACXX:8:2105:6664:74948,HWI-D00104:165:C29AHACXX:8:1201:2582:18791,HWI-D00104:165:C29AHACXX:8:2308:1498:19057,HWI-D00104:165:C29AHACXX:8:1203:4563:90933,HWI-D00104:165:C29AHACXX:8:1101:2127:55886,HWI-D00104:165:C29AHACXX:8:2104:20310:60309,HWI-D00104:165:C29AHACXX:8:2304:2454:15777,HWI-D00104:165:C29AHACXX:8:2101:4721:59585,HWI-D00104:165:C29AHACXX:8:2104:9780:38325,HWI-D00104:165:C29AHACXX:8:1206:11024:18925,HWI-D00104:165:C29AHACXX:8:2306:20787:64147,HWI-D00104:165:C29AHACXX:8:1205:15468:79159,HWI-D00104:165:C29AHACXX:8:1101:8994:14043,HWI-D00104:165:C29AHACXX:8:2302:16006:40422,HWI-D00104:165:C29AHACXX:8:1108:8684:59617,HWI-D00104:165:C29AHACXX:8:2207:15831:79318,HWI-D00104:165:C29AHACXX:8:1301:20345:67454,HWI-D00104:165:C29AHACXX:8:2301:14600:86622,HWI-D00104:165:C29AHACXX:8:1206:1950:59263,HWI-D00104:165:C29AHACXX:8:2209:4380:65256,HWI-D00104:165:C29AHACXX:8:1303:15302:88135;sequence=TATGATAAAAATGCACTTATTTACTA;start=66107;subtype=IES;support_ref=15;support_variant=22;type=IES;
scaffold51_5_with_IES	MILORD	internal_eliminated_sequence	75969	76031	.	.	.	ID=MILORD.5.75969.76031;Name=MILORD.5.75969.76031;bounded_by_ta=TRUE;common_boundary=None;end=76031;ies_id=IESPGM.PTET51.1.5.65777;ies_left_dist=-9862;ies_min_dist=9862;ies_right_dist=-9899;junction_seq=agaaggatcattaagTAatatattctgactta;read_names=HWI-D00104:165:C29AHACXX:8:2304:6417:19302;sequence=TAAAGGCCAAATGATTTATTATATATATTTATATATTAATTTATATGATACTTGAATATGCTG;start=75969;subtype=MAC;support_ref=92;support_variant=1;type=CRYPTIC;
scaffold51_5_with_IES	MILORD	internal_eliminated_sequence	93591	93616	.	.	.	ID=MILORD.5.93591.93616;Name=MILORD.5.93591.93616;bounded_by_ta=TRUE;common_boundary=Both;end=93616;ies_id=IESPGM.PTET51.1.5.93235;ies_left_dist=0;ies_min_dist=0;ies_right_dist=0;junction_seq=atgaacgatactatgTAtttggataaggattc;read_names=HWI-D00104:165:C29AHACXX:8:2202:17839:32944,HWI-D00104:165:C29AHACXX:8:1203:10991:3828,HWI-D00104:165:C29AHACXX:8:2101:11594:36392,HWI-D00104:165:C29AHACXX:8:1303:5291:2558,HWI-D00104:165:C29AHACXX:8:1307:3310:31191,HWI-D00104:165:C29AHACXX:8:1303:3455:50113,HWI-D00104:165:C29AHACXX:8:1307:10451:73466,HWI-D00104:165:C29AHACXX:8:1309:7138:79892,HWI-D00104:165:C29AHACXX:8:1106:15748:29003,HWI-D00104:165:C29AHACXX:8:2301:7640:26717,HWI-D00104:165:C29AHACXX:8:2102:5981:26320,HWI-D00104:165:C29AHACXX:8:1304:11886:76124,HWI-D00104:165:C29AHACXX:8:1202:8120:75453,HWI-D00104:165:C29AHACXX:8:2205:3389:9701,HWI-D00104:165:C29AHACXX:8:2207:15636:61308,HWI-D00104:165:C29AHACXX:8:1202:10769:56054,HWI-D00104:165:C29AHACXX:8:1102:4119:53730,HWI-D00104:165:C29AHACXX:8:2308:12736:32366,HWI-D00104:165:C29AHACXX:8:2206:12799:14906,HWI-D00104:165:C29AHACXX:8:2303:10756:60935,HWI-D00104:165:C29AHACXX:8:2103:12325:76904,HWI-D00104:165:C29AHACXX:8:1107:11762:96126,HWI-D00104:165:C29AHACXX:8:2105:12124:77260,HWI-D00104:165:C29AHACXX:8:1201:17530:50043,HWI-D00104:165:C29AHACXX:8:1205:6471:64730,HWI-D00104:165:C29AHACXX:8:1304:10317:43895,HWI-D00104:165:C29AHACXX:8:2101:17321:15341,HWI-D00104:165:C29AHACXX:8:2205:19135:13124,HWI-D00104:165:C29AHACXX:8:2303:9681:33988,HWI-D00104:165:C29AHACXX:8:2203:4779:39812,HWI-D00104:165:C29AHACXX:8:2304:15908:2910,HWI-D00104:165:C29AHACXX:8:1206:10474:11857,HWI-D00104:165:C29AHACXX:8:2307:9743:28049,HWI-D00104:165:C29AHACXX:8:1105:4881:61953,HWI-D00104:165:C29AHACXX:8:2101:11026:29139,HWI-D00104:165:C29AHACXX:8:1108:4428:2436,HWI-D00104:165:C29AHACXX:8:2105:10554:13402,HWI-D00104:165:C29AHACXX:8:2306:15039:39825,HWI-D00104:165:C29AHACXX:8:1303:15808:19016,HWI-D00104:165:C29AHACXX:8:2108:6499:27487,HWI-D00104:165:C29AHACXX:8:1106:1977:34811,HWI-D00104:165:C29AHACXX:8:2203:4928:43473,HWI-D00104:165:C29AHACXX:8:2206:6818:78582,HWI-D00104:165:C29AHACXX:8:2201:17667:45922,HWI-D00104:165:C29AHACXX:8:1101:17299:53997,HWI-D00104:165:C29AHACXX:8:2202:17433:78692,HWI-D00104:165:C29AHACXX:8:2307:18032:43831,HWI-D00104:165:C29AHACXX:8:1302:7173:71068,HWI-D00104:165:C29AHACXX:8:2108:11920:93995,HWI-D00104:165:C29AHACXX:8:2104:9619:94802,HWI-D00104:165:C29AHACXX:8:1104:3943:54495;sequence=TATAGGAAGAGTTAAACAATCATCTA;start=93591;subtype=IES;support_ref=12;support_variant=51;type=IES;
scaffold51_5_with_IES	MILORD	internal_eliminated_sequence	97472	97572	.	.	.	ID=MILORD.5.97472.97572;Name=MILORD.5.97472.97572;bounded_by_ta=TRUE;common_boundary=None;end=97572;ies_id=IESPGM.PTET51.1.5.93235;ies_left_dist=-3881;ies_min_dist=3881;ies_right_dist=-3956;junction_seq=tattagttagtttgcTAttttattaaacataa;read_names=HWI-D00104:165:C29AHACXX:8:2105:11998:62307;sequence=TACATCACGTCATTATTATAATTAAATAATCAAATTAAAATAGTTCATAGTCTTATGTAATTTATTTTAGAATGAAAATTTAATGCTATATAATTCTACTG;start=97472;subtype=MAC;support_ref=136;support_variant=1;type=CRYPTIC;
scaffold51_5_with_IES	MILORD	internal_eliminated_sequence	101638	101704	.	.	.	ID=MILORD.5.101638.101704;Name=MILORD.5.101638.101704;bounded_by_ta=TRUE;common_boundary=Both;end=101704;ies_id=IESPGM.PTET51.1.5.101256;ies_left_dist=0;ies_min_dist=0;ies_right_dist=0;junction_seq=tcaagcgaccacttgTAccgacaatgacagat;read_names=HWI-D00104:165:C29AHACXX:8:2207:5654:94748,HWI-D00104:165:C29AHACXX:8:2207:9226:86779,HWI-D00104:165:C29AHACXX:8:1306:20679:66515,HWI-D00104:165:C29AHACXX:8:2101:20703:52889,HWI-D00104:165:C29AHACXX:8:1306:13151:2747,HWI-D00104:165:C29AHACXX:8:2201:15744:61779,HWI-D00104:165:C29AHACXX:8:1302:15233:52479,HWI-D00104:165:C29AHACXX:8:1306:16342:53914,HWI-D00104:165:C29AHACXX:8:1301:6655:80481,HWI-D00104:165:C29AHACXX:8:1101:12546:86804,HWI-D00104:165:C29AHACXX:8:1102:21019:7909,HWI-D00104:165:C29AHACXX:8:1303:6021:12525,HWI-D00104:165:C29AHACXX:8:2104:8701:6898,HWI-D00104:165:C29AHACXX:8:1103:2239:92848,HWI-D00104:165:C29AHACXX:8:1307:13171:96721,HWI-D00104:165:C29AHACXX:8:2302:12969:57737,HWI-D00104:165:C29AHACXX:8:1206:14218:98510,HWI-D00104:165:C29AHACXX:8:1102:2549:87398,HWI-D00104:165:C29AHACXX:8:1103:7616:93862,HWI-D00104:165:C29AHACXX:8:2201:3533:11276,HWI-D00104:165:C29AHACXX:8:2206:2629:29369,HWI-D00104:165:C29AHACXX:8:2102:5310:11462,HWI-D00104:165:C29AHACXX:8:1307:9902:91434,HWI-D00104:165:C29AHACXX:8:2203:14006:2494,HWI-D00104:165:C29AHACXX:8:2202:16295:74326,HWI-D00104:165:C29AHACXX:8:1302:7901:25507,HWI-D00104:165:C29AHACXX:8:2108:20945:32693,HWI-D00104:165:C29AHACXX:8:2209:19816:58232;sequence=TACAGCTATAATTGGTAGAATGTTAAATTTGAAATGGAAATGAAAACAAAATCTAGTTTTTGAGCTA;start=101638;subtype=IES;support_ref=6;support_variant=28;type=IES;
scaffold51_5_with_IES	MILORD	internal_eliminated_sequence	104733	104837	.	.	.	ID=MILORD.5.104733.104837;Name=MILORD.5.104733.104837;bounded_by_ta=TRUE;common_boundary=Both;end=104837;ies_id=IESPGM.PTET51.1.5.104284;ies_left_dist=0;ies_min_dist=0;ies_right_dist=0;junction_seq=gcattcagcatgagtTAataattcaacatcag;read_names=HWI-D00104:165:C29AHACXX:8:1303:7675:87382,HWI-D00104:165:C29AHACXX:8:1104:8259:99004,HWI-D00104:165:C29AHACXX:8:1104:13007:81916,HWI-D00104:165:C29AHACXX:8:2209:18254:15270,HWI-D00104:165:C29AHACXX:8:1205:13211:92713,HWI-D00104:165:C29AHACXX:8:1108:8641:10694,HWI-D00104:165:C29AHACXX:8:2306:19913:96674,HWI-D00104:165:C29AHACXX:8:2203:18711:14033,HWI-D00104:165:C29AHACXX:8:1206:11567:79465,HWI-D00104:165:C29AHACXX:8:2204:3527:48115,HWI-D00104:165:C29AHACXX:8:1201:6888:28170,HWI-D00104:165:C29AHACXX:8:1301:3131:74988,HWI-D00104:165:C29AHACXX:8:2101:2640:4038,HWI-D00104:165:C29AHACXX:8:2304:7238:29976,HWI-D00104:165:C29AHACXX:8:2101:10768:45404,HWI-D00104:165:C29AHACXX:8:2206:9917:81340,HWI-D00104:165:C29AHACXX:8:1201:5516:33145,HWI-D00104:165:C29AHACXX:8:1105:17546:49241,HWI-D00104:165:C29AHACXX:8:1203:7278:8930,HWI-D00104:165:C29AHACXX:8:2203:12395:64688,HWI-D00104:165:C29AHACXX:8:2102:20591:10877,HWI-D00104:165:C29AHACXX:8:2104:9420:7846,HWI-D00104:165:C29AHACXX:8:2301:6871:76017,HWI-D00104:165:C29AHACXX:8:1202:20593:20033,HWI-D00104:165:C29AHACXX:8:2302:7509:76822,HWI-D00104:165:C29AHACXX:8:2207:16140:95583,HWI-D00104:165:C29AHACXX:8:1304:10387:22811;sequence=TACAGTCTTATATTTATAATTTATGTTTAATTTATTTATAATTTAAAAATAGATATCAAAATAACATCAATTACATAACTTAAATTATAATACTAAATGCAACTG;start=104733;subtype=IES;support_ref=6;support_variant=27;type=IES;
scaffold51_5_with_IES	MILORD	internal_eliminated_sequence	107300	107397	.	.	.	ID=MILORD.5.107300.107397;Name=MILORD.5.107300.107397;bounded_by_ta=TRUE;common_boundary=Both;end=107397;ies_id=IESPGM.PTET51.1.5.106746;ies_left_dist=0;ies_min_dist=0;ies_right_dist=0;junction_seq=tacacttttaagtggTActatcccattcacat;read_names=HWI-D00104:165:C29AHACXX:8:2209:12875:92360,HWI-D00104:165:C29AHACXX:8:2205:17751:9367,HWI-D00104:165:C29AHACXX:8:1203:10304:13871,HWI-D00104:165:C29AHACXX:8:1307:9944:52831,HWI-D00104:165:C29AHACXX:8:2209:4429:58990,HWI-D00104:165:C29AHACXX:8:2104:18145:45852,HWI-D00104:165:C29AHACXX:8:1302:19313:52780,HWI-D00104:165:C29AHACXX:8:2104:1731:76686,HWI-D00104:165:C29AHACXX:8:2103:4875:9784,HWI-D00104:165:C29AHACXX:8:2102:3956:48227,HWI-D00104:165:C29AHACXX:8:2304:14882:85932,HWI-D00104:165:C29AHACXX:8:1306:5848:88059,HWI-D00104:165:C29AHACXX:8:2101:12716:34353,HWI-D00104:165:C29AHACXX:8:1103:5779:40895,HWI-D00104:165:C29AHACXX:8:1203:19983:10275,HWI-D00104:165:C29AHACXX:8:2304:15782:61842,HWI-D00104:165:C29AHACXX:8:1305:6005:42258,HWI-D00104:165:C29AHACXX:8:1106:5789:44657,HWI-D00104:165:C29AHACXX:8:1302:10000:60208,HWI-D00104:165:C29AHACXX:8:2303:18538:9285,HWI-D00104:165:C29AHACXX:8:2306:17902:39599,HWI-D00104:165:C29AHACXX:8:2201:7242:71317,HWI-D00104:165:C29AHACXX:8:2303:1608:73196,HWI-D00104:165:C29AHACXX:8:2101:11397:37625,HWI-D00104:165:C29AHACXX:8:1102:14523:34402,HWI-D00104:165:C29AHACXX:8:2301:12204:31790,HWI-D00104:165:C29AHACXX:8:1309:18503:15482,HWI-D00104:165:C29AHACXX:8:1301:11725:76426,HWI-D00104:165:C29AHACXX:8:1101:6320:70183,HWI-D00104:165:C29AHACXX:8:2201:17983:49991,HWI-D00104:165:C29AHACXX:8:1106:13039:41839,HWI-D00104:165:C29AHACXX:8:1202:10379:66711,HWI-D00104:165:C29AHACXX:8:1306:12099:48866,HWI-D00104:165:C29AHACXX:8:1305:3879:54305,HWI-D00104:165:C29AHACXX:8:2304:11940:49972,HWI-D00104:165:C29AHACXX:8:1202:5709:77978,HWI-D00104:165:C29AHACXX:8:2103:18539:13065,HWI-D00104:165:C29AHACXX:8:1201:10206:96774,HWI-D00104:165:C29AHACXX:8:2201:16492:85398,HWI-D00104:165:C29AHACXX:8:2102:12855:88134,HWI-D00104:165:C29AHACXX:8:1101:12442:3963,HWI-D00104:165:C29AHACXX:8:2304:21143:49080,HWI-D00104:165:C29AHACXX:8:1108:11725:73002,HWI-D00104:165:C29AHACXX:8:2204:16580:42638,HWI-D00104:165:C29AHACXX:8:1103:14364:37141,HWI-D00104:165:C29AHACXX:8:2303:18270:97600,HWI-D00104:165:C29AHACXX:8:1201:7104:69145,HWI-D00104:165:C29AHACXX:8:1203:2228:76630;sequence=TACTGCACTTTCCATTTCCATTTGATTTTTTAAGTAAGGTTATAAATATATATAGATAGTAGTGAATAATATCAACAAAATATTTCTAAGAAAGACTG;start=107300;subtype=IES;support_ref=10;support_variant=48;type=IES;
scaffold51_5_with_IES	MILORD	internal_eliminated_sequence	110574	110850	.	.	.	ID=MILORD.5.110574.110850;Name=MILORD.5.110574.110850;bounded_by_ta=TRUE;common_boundary=Both;end=110850;ies_id=IESPGM.PTET51.1.5.109922;ies_left_dist=0;ies_min_dist=0;ies_right_dist=0;junction_seq=aagtttatttaacaaTAaatataatttgttct;read_names=HWI-D00104:165:C29AHACXX:8:2108:4195:43668,HWI-D00104:165:C29AHACXX:8:1206:13876:8409,HWI-D00104:165:C29AHACXX:8:1102:13680:58669,HWI-D00104:165:C29AHACXX:8:1203:19372:60415,HWI-D00104:165:C29AHACXX:8:1102:19773:79276,HWI-D00104:165:C29AHACXX:8:2102:10525:86548,HWI-D00104:165:C29AHACXX:8:1103:6144:50419,HWI-D00104:165:C29AHACXX:8:2303:14179:49050,HWI-D00104:165:C29AHACXX:8:1304:7159:89263,HWI-D00104:165:C29AHACXX:8:2201:15235:63291,HWI-D00104:165:C29AHACXX:8:2108:10914:43667,HWI-D00104:165:C29AHACXX:8:2305:20502:20879,HWI-D00104:165:C29AHACXX:8:2101:8789:20709,HWI-D00104:165:C29AHACXX:8:1204:10178:83718,HWI-D00104:165:C29AHACXX:8:2207:10385:29785,HWI-D00104:165:C29AHACXX:8:1101:14610:91391,HWI-D00104:165:C29AHACXX:8:2207:4500:100591,HWI-D00104:165:C29AHACXX:8:1302:9630:40611,HWI-D00104:165:C29AHACXX:8:2207:13394:53744,HWI-D00104:165:C29AHACXX:8:1306:3422:3840,HWI-D00104:165:C29AHACXX:8:2203:9246:58473,HWI-D00104:165:C29AHACXX:8:1104:10968:14297,HWI-D00104:165:C29AHACXX:8:2304:18649:19977,HWI-D00104:165:C29AHACXX:8:1107:7335:51487,HWI-D00104:165:C29AHACXX:8:1205:16672:82387,HWI-D00104:165:C29AHACXX:8:1304:4128:55595,HWI-D00104:165:C29AHACXX:8:1304:10551:70369,HWI-D00104:165:C29AHACXX:8:2207:4834:63680,HWI-D00104:165:C29AHACXX:8:2206:4839:90566,HWI-D00104:165:C29AHACXX:8:1206:4195:21352,HWI-D00104:165:C29AHACXX:8:2201:3648:100767;sequence=TATAGCTCTTCCTCAAATGAATTTGGATTAAGAGATGTATGAAATTTCTTTTAAATTTCACTGAAGTATTGATACATTTATTATAAAAAAATACAATGTTAAGAGTGAAAAATCAATGTGGCTTCATTAGGAATAGGATTGAGTTTTCACTAAATACCCATATTTGATAAATTATAGAAACATAATATTTCAATCAATTAACACTCAAATTCATTATAAATAATATATTGTTCATATTAAATACCCATTCTGAAAAAATCTCCTTTTTCATAGACTA;start=110574;subtype=IES;support_ref=8;support_variant=31;type=IES;
scaffold51_5_with_IES	MILORD	internal_eliminated_sequence	112062	112109	.	.	.	ID=MILORD.5.112062.112109;Name=MILORD.5.112062.112109;bounded_by_ta=TRUE;common_boundary=None;end=112109;ies_id=IESPGM.PTET51.1.5.109922;ies_left_dist=-1488;ies_min_dist=1259;ies_right_dist=-1259;junction_seq=aatttatataattaaTAtctatatatatctag;read_names=HWI-D00104:165:C29AHACXX:8:2303:14790:6779;sequence=TACACTTAATTGTTGAACAAACCTGTTGATATTTATTGAACTAAGTTG;start=112062;subtype=MAC;support_ref=121;support_variant=1;type=CRYPTIC;
scaffold51_5_with_IES	MILORD	internal_eliminated_sequence	119838	119926	.	.	.	ID=MILORD.5.119838.119926;Name=MILORD.5.119838.119926;bounded_by_ta=TRUE;common_boundary=Both;end=119926;ies_id=IESPGM.PTET51.1.5.118909;ies_left_dist=0;ies_min_dist=0;ies_right_dist=0;junction_seq=agattattatcataaTAaccgaaagtatataa;read_names=HWI-D00104:165:C29AHACXX:8:1301:13999:45661,HWI-D00104:165:C29AHACXX:8:1101:18816:28851,HWI-D00104:165:C29AHACXX:8:1103:12227:45913,HWI-D00104:165:C29AHACXX:8:2101:8198:44336,HWI-D00104:165:C29AHACXX:8:1203:17350:20044,HWI-D00104:165:C29AHACXX:8:2205:14181:27629,HWI-D00104:165:C29AHACXX:8:1106:1609:43121,HWI-D00104:165:C29AHACXX:8:1202:13525:29531,HWI-D00104:165:C29AHACXX:8:2303:13263:4063,HWI-D00104:165:C29AHACXX:8:2209:2389:56950,HWI-D00104:165:C29AHACXX:8:1303:11742:98460,HWI-D00104:165:C29AHACXX:8:1309:16558:96979,HWI-D00104:165:C29AHACXX:8:1204:4014:41053,HWI-D00104:165:C29AHACXX:8:1108:16808:61955,HWI-D00104:165:C29AHACXX:8:1301:11258:90933,HWI-D00104:165:C29AHACXX:8:1301:6672:27286,HWI-D00104:165:C29AHACXX:8:2304:14430:62766,HWI-D00104:165:C29AHACXX:8:1303:4323:71991,HWI-D00104:165:C29AHACXX:8:2203:9531:50100,HWI-D00104:165:C29AHACXX:8:1105:4254:13132,HWI-D00104:165:C29AHACXX:8:1206:7576:25510,HWI-D00104:165:C29AHACXX:8:1103:6704:28759,HWI-D00104:165:C29AHACXX:8:1306:12627:52038,HWI-D00104:165:C29AHACXX:8:2206:8823:25650,HWI-D00104:165:C29AHACXX:8:1101:9357:42385,HWI-D00104:165:C29AHACXX:8:2207:3152:18108,HWI-D00104:165:C29AHACXX:8:1303:7413:30086,HWI-D00104:165:C29AHACXX:8:1302:20981:71924,HWI-D00104:165:C29AHACXX:8:1108:4218:28558;sequence=TACACTTGAAAACTTTCTTATGATGACTATAGATTTTATTCAAAATAAATTGAAAGTTGCTTAAATTCCAAGTAATCTCTAATCAACCA;start=119838;subtype=IES;support_ref=24;support_variant=29;type=IES;
scaffold51_5_with_IES	MILORD	internal_eliminated_sequence	120877	120905	.	.	.	ID=MILORD.5.120877.120905;Name=MILORD.5.120877.120905;bounded_by_ta=TRUE;common_boundary=Both;end=120905;ies_id=IESPGM.PTET51.1.5.119859;ies_left_dist=0;ies_min_dist=0;ies_right_dist=0;junction_seq=actcattcataaaacTActcaaattcctagaa;read_names=HWI-D00104:165:C29AHACXX:8:1301:1223:92907,HWI-D00104:165:C29AHACXX:8:2304:6351:51971,HWI-D00104:165:C29AHACXX:8:2302:9271:77615,HWI-D00104:165:C29AHACXX:8:2301:7710:91333,HWI-D00104:165:C29AHACXX:8:2303:13954:77488,HWI-D00104:165:C29AHACXX:8:1204:15868:73000,HWI-D00104:165:C29AHACXX:8:2203:12016:37650,HWI-D00104:165:C29AHACXX:8:1104:4614:5912,HWI-D00104:165:C29AHACXX:8:2103:7619:68280,HWI-D00104:165:C29AHACXX:8:2101:12687:85280,HWI-D00104:165:C29AHACXX:8:2304:8356:41609,HWI-D00104:165:C29AHACXX:8:2105:9733:48208,HWI-D00104:165:C29AHACXX:8:1102:5712:75936,HWI-D00104:165:C29AHACXX:8:2303:4243:32066,HWI-D00104:165:C29AHACXX:8:1202:18509:76116,HWI-D00104:165:C29AHACXX:8:1303:8838:34752,HWI-D00104:165:C29AHACXX:8:1301:10856:96558,HWI-D00104:165:C29AHACXX:8:1307:5582:55449,HWI-D00104:165:C29AHACXX:8:2103:2287:21464,HWI-D00104:165:C29AHACXX:8:1204:3698:16922,HWI-D00104:165:C29AHACXX:8:2101:20064:83802,HWI-D00104:165:C29AHACXX:8:2101:20666:49324,HWI-D00104:165:C29AHACXX:8:2206:16618:67494,HWI-D00104:165:C29AHACXX:8:1103:16138:81730,HWI-D00104:165:C29AHACXX:8:1305:2452:62835,HWI-D00104:165:C29AHACXX:8:1202:8980:6489;sequence=TATAGTAGATAAACAAAAAATTGTATTCA;start=120877;subtype=IES;support_ref=6;support_variant=26;type=IES;
scaffold51_5_with_IES	MILORD	internal_eliminated_sequence	121959	122128	.	.	.	ID=MILORD.5.121959.122128;Name=MILORD.5.121959.122128;bounded_by_ta=TRUE;common_boundary=Both;end=122128;ies_id=IESPGM.PTET51.1.5.120912;ies_left_dist=0;ies_min_dist=0;ies_right_dist=0;junction_seq=acatattttttatgcTAcctttaaacctgaag;read_names=HWI-D00104:165:C29AHACXX:8:1106:8137:25386,HWI-D00104:165:C29AHACXX:8:2105:15822:4503,HWI-D00104:165:C29AHACXX:8:1108:3763:86765,HWI-D00104:165:C29AHACXX:8:1203:10067:32847,HWI-D00104:165:C29AHACXX:8:2203:17249:30219,HWI-D00104:165:C29AHACXX:8:2205:13347:61809,HWI-D00104:165:C29AHACXX:8:1102:12062:93277,HWI-D00104:165:C29AHACXX:8:2105:5486:9921,HWI-D00104:165:C29AHACXX:8:1201:20687:34706,HWI-D00104:165:C29AHACXX:8:1101:15850:24055,HWI-D00104:165:C29AHACXX:8:1301:20597:80608,HWI-D00104:165:C29AHACXX:8:1305:6661:89881,HWI-D00104:165:C29AHACXX:8:2306:20123:34761,HWI-D00104:165:C29AHACXX:8:2202:5132:14820,HWI-D00104:165:C29AHACXX:8:2207:17732:99832,HWI-D00104:165:C29AHACXX:8:1205:2814:49192,HWI-D00104:165:C29AHACXX:8:2203:9375:25323,HWI-D00104:165:C29AHACXX:8:2103:20666:7719,HWI-D00104:165:C29AHACXX:8:1106:2081:53914,HWI-D00104:165:C29AHACXX:8:2306:7822:26435,HWI-D00104:165:C29AHACXX:8:2108:10994:38009,HWI-D00104:165:C29AHACXX:8:1306:16551:27276,HWI-D00104:165:C29AHACXX:8:1204:10678:21630,HWI-D00104:165:C29AHACXX:8:2209:12417:75944;sequence=TAATGTTGATACAAAAGAATATTTTAGTAGTCTAATTATGAATTTATATATTTTAAAATATCATATAAGTTATTCGATGCTTTTTTTATAATCTTTTAAATTTTAATATAATAATATACAATTATTTAATCTTAAAGAAGATAAAAGCAATAAAGTTAATATTAAAACAA;start=121959;subtype=IES;support_ref=34;support_variant=24;type=IES;
scaffold51_5_with_IES	MILORD	internal_eliminated_sequence	121968	122128	.	.	.	ID=MILORD.5.121968.122128;Name=MILORD.5.121968.122128;bounded_by_ta=TRUE;common_boundary=RIGHT;end=122128;ies_id=IESPGM.PTET51.1.5.120912;ies_left_dist=-9;ies_min_dist=0;ies_right_dist=0;junction_seq=ttatgctaatgttgaTAcctttaaacctgaag;read_names=HWI-D00104:165:C29AHACXX:8:1202:19595:9116;sequence=TACAAAAGAATATTTTAGTAGTCTAATTATGAATTTATATATTTTAAAATATCATATAAGTTATTCGATGCTTTTTTTATAATCTTTTAAATTTTAATATAATAATATACAATTATTTAATCTTAAAGAAGATAAAAGCAATAAAGTTAATATTAAAACAA;start=121968;subtype=PARTIAL_INTERNAL;support_ref=15;support_variant=1;type=ALTERNATIVE;
scaffold51_5_with_IES	MILORD	internal_eliminated_sequence	123423	123449	.	.	.	ID=MILORD.5.123423.123449;Name=MILORD.5.123423.123449;bounded_by_ta=TRUE;common_boundary=LEFT;end=123449;ies_id=IESPGM.PTET51.1.5.122206;ies_left_dist=0;ies_min_dist=0;ies_right_dist=2;junction_seq=ttatgtctcatcctcTAtagtacgataaatcg;read_names=HWI-D00104:165:C29AHACXX:8:1204:3049:48456;sequence=TATAGTATTTATTTATACCTCATCCTC;start=123423;subtype=PARTIAL_INTERNAL;support_ref=3;support_variant=1;type=ALTERNATIVE;
scaffold51_5_with_IES	MILORD	internal_eliminated_sequence	123423	123451	.	.	.	ID=MILORD.5.123423.123451;Name=MILORD.5.123423.123451;bounded_by_ta=TRUE;common_boundary=Both;end=123451;ies_id=IESPGM.PTET51.1.5.122206;ies_left_dist=0;ies_min_dist=0;ies_right_dist=0;junction_seq=ttatgtctcatcctcTAgtacgataaatcgaa;read_names=HWI-D00104:165:C29AHACXX:8:2308:11324:52170,HWI-D00104:165:C29AHACXX:8:1108:2073:16116,HWI-D00104:165:C29AHACXX:8:1102:11779:99833,HWI-D00104:165:C29AHACXX:8:1304:1306:81363,HWI-D00104:165:C29AHACXX:8:2201:1891:71538,HWI-D00104:165:C29AHACXX:8:1301:7659:28214,HWI-D00104:165:C29AHACXX:8:2209:12621:78375,HWI-D00104:165:C29AHACXX:8:1303:15300:89100,HWI-D00104:165:C29AHACXX:8:2308:19722:79165,HWI-D00104:165:C29AHACXX:8:1206:14581:48854,HWI-D00104:165:C29AHACXX:8:1205:9978:9988,HWI-D00104:165:C29AHACXX:8:1106:6895:48283,HWI-D00104:165:C29AHACXX:8:1103:17321:17105,HWI-D00104:165:C29AHACXX:8:2105:3652:55132,HWI-D00104:165:C29AHACXX:8:1201:7683:96705,HWI-D00104:165:C29AHACXX:8:1106:3982:70605,HWI-D00104:165:C29AHACXX:8:2209:20833:77195,HWI-D00104:165:C29AHACXX:8:2201:5012:86071,HWI-D00104:165:C29AHACXX:8:2302:20671:42627;sequence=TATAGTATTTATTTATACCTCATCCTCTA;start=123423;subtype=IES;support_ref=6;support_variant=19;type=IES;
scaffold51_5_with_IES	MILORD	internal_eliminated_sequence	123652	123749	.	.	.	ID=MILORD.5.123652.123749;Name=MILORD.5.123652.123749;bounded_by_ta=TRUE;common_boundary=None;end=123749;ies_id=IESPGM.PTET51.1.5.122206;ies_left_dist=-229;ies_min_dist=229;ies_right_dist=-298;junction_seq=tcccttctagttaatTAaaagtttaggaatta;read_names=HWI-D00104:165:C29AHACXX:8:2204:18774:97290;sequence=TATAGCCTACTCGATTAGCAAATTGATAGGTTGAAAATGTTAATTAAAATAAACCCTAAATATAAAATACATTTAAAAAAAAGTGTAAGAATTAGGGA;start=123652;subtype=MAC;support_ref=109;support_variant=1;type=CRYPTIC;
scaffold51_5_with_IES	MILORD	internal_eliminated_sequence	126785	126873	.	.	.	ID=MILORD.5.126785.126873;Name=MILORD.5.126785.126873;bounded_by_ta=TRUE;common_boundary=Both;end=126873;ies_id=IESPGM.PTET51.1.5.125539;ies_left_dist=0;ies_min_dist=0;ies_right_dist=0;junction_seq=aactatcatataagcTAcatctttttatgaag;read_names=HWI-D00104:165:C29AHACXX:8:1302:14721:48235,HWI-D00104:165:C29AHACXX:8:1309:3084:74067,HWI-D00104:165:C29AHACXX:8:1301:15411:85267,HWI-D00104:165:C29AHACXX:8:2307:11443:33597,HWI-D00104:165:C29AHACXX:8:1306:6358:85551,HWI-D00104:165:C29AHACXX:8:1206:19986:74241,HWI-D00104:165:C29AHACXX:8:1301:11518:46409,HWI-D00104:165:C29AHACXX:8:2207:13329:10255,HWI-D00104:165:C29AHACXX:8:1102:11921:9267,HWI-D00104:165:C29AHACXX:8:2307:3162:14173,HWI-D00104:165:C29AHACXX:8:1203:3732:6964,HWI-D00104:165:C29AHACXX:8:1107:19030:27173,HWI-D00104:165:C29AHACXX:8:2304:19559:37110,HWI-D00104:165:C29AHACXX:8:2209:16097:31389,HWI-D00104:165:C29AHACXX:8:1309:6744:76191,HWI-D00104:165:C29AHACXX:8:1305:18340:15968,HWI-D00104:165:C29AHACXX:8:2102:8454:68564,HWI-D00104:165:C29AHACXX:8:1303:10198:96888,HWI-D00104:165:C29AHACXX:8:1107:8356:82688,HWI-D00104:165:C29AHACXX:8:1205:7769:66009,HWI-D00104:165:C29AHACXX:8:2302:17345:45308,HWI-D00104:165:C29AHACXX:8:1202:1542:19702,HWI-D00104:165:C29AHACXX:8:1201:4051:44412,HWI-D00104:165:C29AHACXX:8:1104:5656:26707,HWI-D00104:165:C29AHACXX:8:1101:16246:30927,HWI-D00104:165:C29AHACXX:8:2303:16436:27542,HWI-D00104:165:C29AHACXX:8:1201:14581:62811,HWI-D00104:165:C29AHACXX:8:2308:7810:2850,HWI-D00104:165:C29AHACXX:8:2202:13344:77780,HWI-D00104:165:C29AHACXX:8:1102:4945:68118,HWI-D00104:165:C29AHACXX:8:2203:9079:88210,HWI-D00104:165:C29AHACXX:8:1305:16167:89132,HWI-D00104:165:C29AHACXX:8:1106:10615:60599,HWI-D00104:165:C29AHACXX:8:1301:7779:74913,HWI-D00104:165:C29AHACXX:8:1102:17122:40108,HWI-D00104:165:C29AHACXX:8:2201:20010:91531,HWI-D00104:165:C29AHACXX:8:1103:5714:37990,HWI-D00104:165:C29AHACXX:8:2103:7904:43144,HWI-D00104:165:C29AHACXX:8:2102:17163:52532,HWI-D00104:165:C29AHACXX:8:2301:17326:71704,HWI-D00104:165:C29AHACXX:8:1101:14055:19959,HWI-D00104:165:C29AHACXX:8:2209:17639:11515,HWI-D00104:165:C29AHACXX:8:2305:2019:66990,HWI-D00104:165:C29AHACXX:8:2102:9800:35886,HWI-D00104:165:C29AHACXX:8:1309:2082:24512,HWI-D00104:165:C29AHACXX:8:2307:15268:4864,HWI-D00104:165:C29AHACXX:8:2301:9145:17141,HWI-D00104:165:C29AHACXX:8:2205:9139:80192,HWI-D00104:165:C29AHACXX:8:1305:9202:12756,HWI-D00104:165:C29AHACXX:8:2108:17701:100187,HWI-D00104:165:C29AHACXX:8:1101:18262:79030,HWI-D00104:165:C29AHACXX:8:1101:12823:89354,HWI-D00104:165:C29AHACXX:8:1303:11717:49619,HWI-D00104:165:C29AHACXX:8:2205:1417:58299,HWI-D00104:165:C29AHACXX:8:2105:5640:44398;sequence=TACAGTTGTTATCATAATTAACCAGTCTAATCTTTAAATTCCATATGAAAAATCAAACCTAAAAATAAAAGTCATAAAACAACATACTG;start=126785;subtype=IES;support_ref=4;support_variant=55;type=IES;
scaffold51_5_with_IES	MILORD	internal_eliminated_sequence	128156	128263	.	.	.	ID=MILORD.5.128156.128263;Name=MILORD.5.128156.128263;bounded_by_ta=TRUE;common_boundary=None;end=128263;ies_id=IESPGM.PTET51.1.5.126819;ies_left_dist=-2;ies_min_dist=2;ies_right_dist=-2;junction_seq=ctctataaatttttaTAtcgtgatctctattg;read_names=HWI-D00104:165:C29AHACXX:8:2206:18114:71977,HWI-D00104:165:C29AHACXX:8:2204:10778:55905,HWI-D00104:165:C29AHACXX:8:2301:4938:71356,HWI-D00104:165:C29AHACXX:8:2209:5332:52214,HWI-D00104:165:C29AHACXX:8:2307:7706:6437,HWI-D00104:165:C29AHACXX:8:1108:5271:34051,HWI-D00104:165:C29AHACXX:8:1203:16171:28665,HWI-D00104:165:C29AHACXX:8:1107:18437:59064,HWI-D00104:165:C29AHACXX:8:2301:8261:54373,HWI-D00104:165:C29AHACXX:8:1103:5170:55136,HWI-D00104:165:C29AHACXX:8:1205:5415:72578,HWI-D00104:165:C29AHACXX:8:1204:16005:101164,HWI-D00104:165:C29AHACXX:8:1106:8899:97551,HWI-D00104:165:C29AHACXX:8:2202:16283:62445,HWI-D00104:165:C29AHACXX:8:2103:3490:93304,HWI-D00104:165:C29AHACXX:8:1302:8805:26576,HWI-D00104:165:C29AHACXX:8:1304:3877:92098,HWI-D00104:165:C29AHACXX:8:1201:17261:19740,HWI-D00104:165:C29AHACXX:8:1106:20447:72103,HWI-D00104:165:C29AHACXX:8:2301:13055:26488,HWI-D00104:165:C29AHACXX:8:1107:16998:29167,HWI-D00104:165:C29AHACXX:8:2209:7217:48752,HWI-D00104:165:C29AHACXX:8:2105:4979:54081,HWI-D00104:165:C29AHACXX:8:2305:3949:73159,HWI-D00104:165:C29AHACXX:8:1205:4730:37829,HWI-D00104:165:C29AHACXX:8:1102:15381:7461,HWI-D00104:165:C29AHACXX:8:1204:2056:37618,HWI-D00104:165:C29AHACXX:8:2108:6183:4083,HWI-D00104:165:C29AHACXX:8:1303:9280:36243,HWI-D00104:165:C29AHACXX:8:1306:16258:18828;sequence=TACACTTAATAAAGATACTCATTTGATTCTAAATCCATTTGAAATAAATTCTCATTTTTATATGTATTTCATTAAATAATAATTATAAAAATATAAAAGTGATGGCTA;start=128156;subtype=OVERLAPPING;support_ref=4;support_variant=30;type=ALTERNATIVE;
scaffold51_5_with_IES	MILORD	internal_eliminated_sequence	130590	130688	.	.	.	ID=MILORD.5.130590.130688;Name=MILORD.5.130590.130688;bounded_by_ta=TRUE;common_boundary=Both;end=130688;ies_id=IESPGM.PTET51.1.5.129147;ies_left_dist=0;ies_min_dist=0;ies_right_dist=0;junction_seq=tttagttgattatgtTAcatgatactgcttat;read_names=HWI-D00104:165:C29AHACXX:8:2301:11116:73740,HWI-D00104:165:C29AHACXX:8:1304:6410:9533,HWI-D00104:165:C29AHACXX:8:1105:4033:19541,HWI-D00104:165:C29AHACXX:8:2105:9473:64413,HWI-D00104:165:C29AHACXX:8:2209:4285:38425,HWI-D00104:165:C29AHACXX:8:2201:13038:98214,HWI-D00104:165:C29AHACXX:8:1307:6592:32394,HWI-D00104:165:C29AHACXX:8:1303:14813:41378,HWI-D00104:165:C29AHACXX:8:1203:8875:87714,HWI-D00104:165:C29AHACXX:8:2304:11226:5154,HWI-D00104:165:C29AHACXX:8:1309:5470:88689,HWI-D00104:165:C29AHACXX:8:2306:10150:33325,HWI-D00104:165:C29AHACXX:8:2305:15982:36017,HWI-D00104:165:C29AHACXX:8:1302:9472:94661,HWI-D00104:165:C29AHACXX:8:2301:7442:6477,HWI-D00104:165:C29AHACXX:8:1302:11194:86160,HWI-D00104:165:C29AHACXX:8:1206:17408:17515,HWI-D00104:165:C29AHACXX:8:2301:20521:37442,HWI-D00104:165:C29AHACXX:8:2201:15253:92229,HWI-D00104:165:C29AHACXX:8:2203:18374:95503,HWI-D00104:165:C29AHACXX:8:2202:4012:69500,HWI-D00104:165:C29AHACXX:8:1206:17203:71657,HWI-D00104:165:C29AHACXX:8:1206:7409:58067,HWI-D00104:165:C29AHACXX:8:2204:20687:95897,HWI-D00104:165:C29AHACXX:8:2108:16084:95215,HWI-D00104:165:C29AHACXX:8:1201:4139:17126,HWI-D00104:165:C29AHACXX:8:1203:8399:13407,HWI-D00104:165:C29AHACXX:8:1201:19631:49773,HWI-D00104:165:C29AHACXX:8:1205:14688:12003,HWI-D00104:165:C29AHACXX:8:2305:19634:24251,HWI-D00104:165:C29AHACXX:8:1106:12513:16873,HWI-D00104:165:C29AHACXX:8:2103:20415:85477,HWI-D00104:165:C29AHACXX:8:1307:3683:10413,HWI-D00104:165:C29AHACXX:8:1302:8137:39371,HWI-D00104:165:C29AHACXX:8:2205:16146:79706,HWI-D00104:165:C29AHACXX:8:2302:4082:24113,HWI-D00104:165:C29AHACXX:8:1202:14201:86189,HWI-D00104:165:C29AHACXX:8:2205:7017:7544,HWI-D00104:165:C29AHACXX:8:2307:2793:50269,HWI-D00104:165:C29AHACXX:8:2102:20583:61007;sequence=TACAATTCAAAATCCAGATTTTTTATGATACTATTATTATATAAATATCCTTAATGTAAATAATAGAGTAATTTGTAAAGAAGAAAAGAGAAAAGACTA;start=130590;subtype=IES;support_ref=12;support_variant=40;type=IES;
scaffold51_5_with_IES	MILORD	internal_eliminated_sequence	132855	132920	.	.	.	ID=MILORD.5.132855.132920;Name=MILORD.5.132855.132920;bounded_by_ta=TRUE;common_boundary=None;end=132920;ies_id=IESPGM.PTET51.1.5.133164;ies_left_dist=1851;ies_min_dist=1851;ies_right_dist=1897;junction_seq=ttatccatattagttTAcatttgctaaacttt;read_names=HWI-D00104:165:C29AHACXX:8:1103:14956:10414;sequence=TACGATCGATTAAATTTTTTACATCTCAATAATTCCTGATTTTATTTTTTTTTAGCAAAGCTACTT;start=132855;subtype=MAC;support_ref=93;support_variant=1;type=CRYPTIC;
scaffold51_5_with_IES	MILORD	internal_eliminated_sequence	134706	134817	.	.	.	ID=MILORD.5.134706.134817;Name=MILORD.5.134706.134817;bounded_by_ta=TRUE;common_boundary=Both;end=134817;ies_id=IESPGM.PTET51.1.5.133164;ies_left_dist=0;ies_min_dist=0;ies_right_dist=0;junction_seq=cataaacagaatatgTAcctgtataaaaaaca;read_names=HWI-D00104:165:C29AHACXX:8:1106:19412:31891,HWI-D00104:165:C29AHACXX:8:2206:6144:97421,HWI-D00104:165:C29AHACXX:8:2205:1868:10606,HWI-D00104:165:C29AHACXX:8:2307:6812:76382,HWI-D00104:165:C29AHACXX:8:2201:12907:14433,HWI-D00104:165:C29AHACXX:8:1206:17408:86043,HWI-D00104:165:C29AHACXX:8:1108:17202:58009,HWI-D00104:165:C29AHACXX:8:1306:17302:44044,HWI-D00104:165:C29AHACXX:8:1105:14276:66802,HWI-D00104:165:C29AHACXX:8:2101:11616:88304,HWI-D00104:165:C29AHACXX:8:1202:8024:101140,HWI-D00104:165:C29AHACXX:8:2108:9359:84449,HWI-D00104:165:C29AHACXX:8:2306:2718:91243,HWI-D00104:165:C29AHACXX:8:1304:18316:5217,HWI-D00104:165:C29AHACXX:8:1204:3864:33151,HWI-D00104:165:C29AHACXX:8:2202:9355:37218,HWI-D00104:165:C29AHACXX:8:1204:13281:98150,HWI-D00104:165:C29AHACXX:8:2308:20075:15535,HWI-D00104:165:C29AHACXX:8:2102:6524:44751,HWI-D00104:165:C29AHACXX:8:1106:3142:74560,HWI-D00104:165:C29AHACXX:8:1204:13928:72711,HWI-D00104:165:C29AHACXX:8:1305:18743:14333,HWI-D00104:165:C29AHACXX:8:1101:11872:83711,HWI-D00104:165:C29AHACXX:8:1108:7724:52411,HWI-D00104:165:C29AHACXX:8:2202:17160:67171,HWI-D00104:165:C29AHACXX:8:1103:6951:36878,HWI-D00104:165:C29AHACXX:8:1104:14813:18452;sequence=TATTGTGTTATTCTATATTATTCATCAATTTATTTAAAATACTGTTTGTGAATTATGATTTATGTGTATAAATTATATAAAGATTATTTTTTTCAAAATATTAGTATGACAA;start=134706;subtype=IES;support_ref=4;support_variant=27;type=IES;
scaffold51_5_with_IES	MILORD	internal_eliminated_sequence	134745	134817	.	.	.	ID=MILORD.5.134745.134817;Name=MILORD.5.134745.134817;bounded_by_ta=TRUE;common_boundary=RIGHT;end=134817;ies_id=IESPGM.PTET51.1.5.133164;ies_left_dist=-39;ies_min_dist=0;ies_right_dist=0;junction_seq=tcaatttatttaaaaTAcctgtataaaaaaca;read_names=HWI-D00104:165:C29AHACXX:8:1107:2950:48251;sequence=TACTGTTTGTGAATTATGATTTATGTGTATAAATTATATAAAGATTATTTTTTTCAAAATATTAGTATGACAA;start=134745;subtype=PARTIAL_INTERNAL;support_ref=1;support_variant=1;type=ALTERNATIVE;
scaffold51_5_with_IES	MILORD	internal_eliminated_sequence	136839	136896	.	.	.	ID=MILORD.5.136839.136896;Name=MILORD.5.136839.136896;bounded_by_ta=TRUE;common_boundary=Both;end=136896;ies_id=IESPGM.PTET51.1.5.135185;ies_left_dist=0;ies_min_dist=0;ies_right_dist=0;junction_seq=atttataatatatatTAagtgaaatttaatta;read_names=HWI-D00104:165:C29AHACXX:8:2206:13916:91156,HWI-D00104:165:C29AHACXX:8:2105:12793:31642,HWI-D00104:165:C29AHACXX:8:2302:12651:7019,HWI-D00104:165:C29AHACXX:8:1104:8238:90950,HWI-D00104:165:C29AHACXX:8:2101:11523:65876,HWI-D00104:165:C29AHACXX:8:2207:3464:99995,HWI-D00104:165:C29AHACXX:8:2101:20692:22252,HWI-D00104:165:C29AHACXX:8:2201:13050:14319,HWI-D00104:165:C29AHACXX:8:2209:20414:96949,HWI-D00104:165:C29AHACXX:8:1106:17733:70873,HWI-D00104:165:C29AHACXX:8:2207:15531:65937,HWI-D00104:165:C29AHACXX:8:2203:18906:61761;sequence=TATTGTCAATAGTAATTTTAATCAATATAATTAGAATATAATGAAGTTAAATTCACAA;start=136839;subtype=IES;support_ref=2;support_variant=12;type=IES;
scaffold51_5_with_IES	MILORD	internal_eliminated_sequence	139795	140204	.	.	.	ID=MILORD.5.139795.140204;Name=MILORD.5.139795.140204;bounded_by_ta=TRUE;common_boundary=None;end=140204;ies_id=IESPGM.PTET51.1.5.138573;ies_left_dist=490;ies_min_dist=123;ies_right_dist=123;junction_seq=agatgattatcaatgTAtatatatagatattt;read_names=HWI-D00104:165:C29AHACXX:8:1201:3643:32638,HWI-D00104:165:C29AHACXX:8:2209:15908:59685;sequence=TATTGAATAATTAATTGATGAATATCCAAATGTTGTTTTTGTGGATCTTGTTAAGTTATATAATATTTAATTTTAGTTAGCATGTTCGAAATTCTAATGATTTCACTAAAAGTCTGATTTACATATTTTTGGTCAGATAACTACAAGGAAAGTCGCCATTTGAGATCGGTTAGATTTTAGGATCCTTCTAATAAAATCTAGTATCTGAGTCCACAAGGGACGAATACATAATGAAAGAGTTTAGATAAACTTAGTACTTTCATGAGATGGATTAGATGAAATAATCTTTAAATGTAAGAAGTATTCCAACTTTTCACCAAATAAAAGTGTCGCAACAAACTTTTAGAAAGTTTTGAATTAGTTTTATTTTTTGATAATTTTAAATTTTAATTTTTAATTTGCCATATCAA;start=139795;subtype=MAC;support_ref=133;support_variant=2;type=CRYPTIC;
scaffold51_5_with_IES	MILORD	internal_eliminated_sequence	140211	140327	.	.	.	ID=MILORD.5.140211.140327;Name=MILORD.5.140211.140327;bounded_by_ta=TRUE;common_boundary=RIGHT;end=140327;ies_id=IESPGM.PTET51.1.5.138573;ies_left_dist=74;ies_min_dist=0;ies_right_dist=0;junction_seq=ccatatcaatatataTAgaatatgtatttacc;read_names=HWI-D00104:165:C29AHACXX:8:2206:17864:15564;sequence=TATAGATATTTTTGATATTGTTCCAGAATATTGCTTTATAAATAATTTTAGATTCCCTAATTTTTTGATTTTATTACACTTTATTTTATTATTTAATAACTATTTCAATTTAGACTA;start=140211;subtype=PARTIAL_EXTERNAL;support_ref=54;support_variant=1;type=ALTERNATIVE;
scaffold51_5_with_IES	MILORD	internal_eliminated_sequence	140285	140327	.	.	.	ID=MILORD.5.140285.140327;Name=MILORD.5.140285.140327;bounded_by_ta=TRUE;common_boundary=Both;end=140327;ies_id=IESPGM.PTET51.1.5.138573;ies_left_dist=0;ies_min_dist=0;ies_right_dist=0;junction_seq=attttttgattttatTAgaatatgtatttacc;read_names=HWI-D00104:165:C29AHACXX:8:1105:21023:63406,HWI-D00104:165:C29AHACXX:8:2203:13539:54804,HWI-D00104:165:C29AHACXX:8:2105:8756:97231,HWI-D00104:165:C29AHACXX:8:2209:6064:81048,HWI-D00104:165:C29AHACXX:8:2108:6470:27434,HWI-D00104:165:C29AHACXX:8:2203:17069:29545,HWI-D00104:165:C29AHACXX:8:1103:20632:67426,HWI-D00104:165:C29AHACXX:8:2205:1890:12695,HWI-D00104:165:C29AHACXX:8:2103:17031:5667,HWI-D00104:165:C29AHACXX:8:2204:12128:73781,HWI-D00104:165:C29AHACXX:8:1301:3712:25638,HWI-D00104:165:C29AHACXX:8:1106:17171:19656,HWI-D00104:165:C29AHACXX:8:1307:2339:54420,HWI-D00104:165:C29AHACXX:8:2202:6815:34374,HWI-D00104:165:C29AHACXX:8:2308:15089:91729,HWI-D00104:165:C29AHACXX:8:1205:5009:31093,HWI-D00104:165:C29AHACXX:8:2203:11064:65460,HWI-D00104:165:C29AHACXX:8:1306:14446:100750,HWI-D00104:165:C29AHACXX:8:2105:20202:51330,HWI-D00104:165:C29AHACXX:8:1301:15506:28031,HWI-D00104:165:C29AHACXX:8:1202:12178:98242,HWI-D00104:165:C29AHACXX:8:1106:20686:9951,HWI-D00104:165:C29AHACXX:8:1305:18278:44581,HWI-D00104:165:C29AHACXX:8:2202:13240:81542,HWI-D00104:165:C29AHACXX:8:2203:19861:46081,HWI-D00104:165:C29AHACXX:8:2304:18805:83068,HWI-D00104:165:C29AHACXX:8:1205:14601:25641,HWI-D00104:165:C29AHACXX:8:2205:8226:74804,HWI-D00104:165:C29AHACXX:8:2207:17986:8814;sequence=TACACTTTATTTTATTATTTAATAACTATTTCAATTTAGACTA;start=140285;subtype=IES;support_ref=2;support_variant=29;type=IES;
scaffold51_5_with_IES	MILORD	internal_eliminated_sequence	140661	140724	.	.	.	ID=MILORD.5.140661.140724;Name=MILORD.5.140661.140724;bounded_by_ta=TRUE;common_boundary=Both;end=140724;ies_id=IESPGM.PTET51.1.5.138906;ies_left_dist=0;ies_min_dist=0;ies_right_dist=0;junction_seq=agatgaggatgacgaTAgtttaggtccgatta;read_names=HWI-D00104:165:C29AHACXX:8:1306:1800:45357,HWI-D00104:165:C29AHACXX:8:1309:14278:99239,HWI-D00104:165:C29AHACXX:8:2301:6933:26831,HWI-D00104:165:C29AHACXX:8:2207:6393:4682,HWI-D00104:165:C29AHACXX:8:1104:14440:91418,HWI-D00104:165:C29AHACXX:8:2209:7822:13082,HWI-D00104:165:C29AHACXX:8:2305:7175:95653,HWI-D00104:165:C29AHACXX:8:2207:13634:25993,HWI-D00104:165:C29AHACXX:8:1201:10806:19446,HWI-D00104:165:C29AHACXX:8:1102:4083:49478,HWI-D00104:165:C29AHACXX:8:1103:15888:36658,HWI-D00104:165:C29AHACXX:8:1305:6218:55605,HWI-D00104:165:C29AHACXX:8:2303:7854:30165,HWI-D00104:165:C29AHACXX:8:1101:19041:24295,HWI-D00104:165:C29AHACXX:8:2204:9835:40711,HWI-D00104:165:C29AHACXX:8:2108:2830:98024,HWI-D00104:165:C29AHACXX:8:1201:2221:42854,HWI-D00104:165:C29AHACXX:8:2104:14151:67897,HWI-D00104:165:C29AHACXX:8:2207:18746:17791,HWI-D00104:165:C29AHACXX:8:2202:11623:30944,HWI-D00104:165:C29AHACXX:8:1307:17378:43021,HWI-D00104:165:C29AHACXX:8:1105:11771:79278,HWI-D00104:165:C29AHACXX:8:2101:12069:88629,HWI-D00104:165:C29AHACXX:8:2203:14626:46673,HWI-D00104:165:C29AHACXX:8:2301:10589:41641,HWI-D00104:165:C29AHACXX:8:2308:17308:81109,HWI-D00104:165:C29AHACXX:8:2206:18752:53502,HWI-D00104:165:C29AHACXX:8:2205:13574:16680,HWI-D00104:165:C29AHACXX:8:2103:20788:96509,HWI-D00104:165:C29AHACXX:8:2103:15548:45710,HWI-D00104:165:C29AHACXX:8:1104:8602:67285,HWI-D00104:165:C29AHACXX:8:2203:5333:16711,HWI-D00104:165:C29AHACXX:8:2205:5448:66975,HWI-D00104:165:C29AHACXX:8:1108:17791:64560,HWI-D00104:165:C29AHACXX:8:1302:5240:3297,HWI-D00104:165:C29AHACXX:8:1303:3822:38942,HWI-D00104:165:C29AHACXX:8:1102:3741:9356,HWI-D00104:165:C29AHACXX:8:2201:15598:91013,HWI-D00104:165:C29AHACXX:8:1201:14646:96530,HWI-D00104:165:C29AHACXX:8:1204:3852:94088,HWI-D00104:165:C29AHACXX:8:2108:7694:96859,HWI-D00104:165:C29AHACXX:8:1303:18760:46580,HWI-D00104:165:C29AHACXX:8:2204:13165:99601,HWI-D00104:165:C29AHACXX:8:2205:15258:76418,HWI-D00104:165:C29AHACXX:8:2308:7258:57475,HWI-D00104:165:C29AHACXX:8:2103:20203:11289,HWI-D00104:165:C29AHACXX:8:2104:7951:68418;sequence=TACAGTTTATCTTATTATTTTAGAATATTAAGTAAAATTCTTATATATATTTGTTAATCCCCTA;start=140661;subtype=IES;support_ref=2;support_variant=47;type=IES;
scaffold51_5_with_IES	MILORD	internal_eliminated_sequence	143799	143896	.	.	.	ID=MILORD.5.143799.143896;Name=MILORD.5.143799.143896;bounded_by_ta=TRUE;common_boundary=Both;end=143896;ies_id=IESPGM.PTET51.1.5.141980;ies_left_dist=0;ies_min_dist=0;ies_right_dist=0;junction_seq=gagtcattaatttgaTAtatagatatttattc;read_names=HWI-D00104:165:C29AHACXX:8:1102:5926:67155,HWI-D00104:165:C29AHACXX:8:2304:4510:19680,HWI-D00104:165:C29AHACXX:8:1104:17123:22586,HWI-D00104:165:C29AHACXX:8:1107:9795:48213,HWI-D00104:165:C29AHACXX:8:2302:1770:42015,HWI-D00104:165:C29AHACXX:8:1106:16071:95226,HWI-D00104:165:C29AHACXX:8:1101:14287:95322,HWI-D00104:165:C29AHACXX:8:2301:13150:5716,HWI-D00104:165:C29AHACXX:8:2303:10149:70301,HWI-D00104:165:C29AHACXX:8:1205:12077:19268,HWI-D00104:165:C29AHACXX:8:2204:7148:88576,HWI-D00104:165:C29AHACXX:8:1107:16141:45068,HWI-D00104:165:C29AHACXX:8:2303:19882:9824,HWI-D00104:165:C29AHACXX:8:1206:19551:41157,HWI-D00104:165:C29AHACXX:8:1309:15751:55314,HWI-D00104:165:C29AHACXX:8:2101:18630:37444,HWI-D00104:165:C29AHACXX:8:1106:11132:42011,HWI-D00104:165:C29AHACXX:8:2209:16635:21787,HWI-D00104:165:C29AHACXX:8:2102:14604:46537,HWI-D00104:165:C29AHACXX:8:2205:19177:30381,HWI-D00104:165:C29AHACXX:8:1107:7341:10462,HWI-D00104:165:C29AHACXX:8:1108:13778:54306,HWI-D00104:165:C29AHACXX:8:2307:1740:20050,HWI-D00104:165:C29AHACXX:8:1206:12362:7528,HWI-D00104:165:C29AHACXX:8:2304:19698:42670,HWI-D00104:165:C29AHACXX:8:2302:5796:23913,HWI-D00104:165:C29AHACXX:8:1105:15615:92055,HWI-D00104:165:C29AHACXX:8:2104:16130:90321,HWI-D00104:165:C29AHACXX:8:1206:18335:30263,HWI-D00104:165:C29AHACXX:8:1101:4056:18420,HWI-D00104:165:C29AHACXX:8:2204:20043:25721,HWI-D00104:165:C29AHACXX:8:1303:2954:91719,HWI-D00104:165:C29AHACXX:8:1301:7019:23997,HWI-D00104:165:C29AHACXX:8:2102:5167:89525;sequence=TAAAGTAACTCGAGATTTTTTATTATTAATTTTTAGATAATTGAAGAAGTTTGTCCTATATGCATTATATAATCCAAAAAGTATAAATTATATAAGTG;start=143799;subtype=IES;support_ref=10;support_variant=34;type=IES;
scaffold51_5_with_IES	MILORD	internal_eliminated_sequence	145832	145910	.	.	.	ID=MILORD.5.145832.145910;Name=MILORD.5.145832.145910;bounded_by_ta=TRUE;common_boundary=Both;end=145910;ies_id=IESPGM.PTET51.1.5.143915;ies_left_dist=0;ies_min_dist=0;ies_right_dist=0;junction_seq=gattctattggcagaTAtcagaccatcataat;read_names=HWI-D00104:165:C29AHACXX:8:2307:11787:99113,HWI-D00104:165:C29AHACXX:8:2102:1690:53131,HWI-D00104:165:C29AHACXX:8:2209:17401:7005,HWI-D00104:165:C29AHACXX:8:2303:9271:77498,HWI-D00104:165:C29AHACXX:8:1104:2036:4694,HWI-D00104:165:C29AHACXX:8:1302:16804:56541,HWI-D00104:165:C29AHACXX:8:2307:5634:53763,HWI-D00104:165:C29AHACXX:8:2203:12719:31864,HWI-D00104:165:C29AHACXX:8:1108:18951:51290,HWI-D00104:165:C29AHACXX:8:2104:6475:60673,HWI-D00104:165:C29AHACXX:8:1107:7197:33835,HWI-D00104:165:C29AHACXX:8:2103:3717:83772,HWI-D00104:165:C29AHACXX:8:1102:12007:71844,HWI-D00104:165:C29AHACXX:8:2203:8935:2657,HWI-D00104:165:C29AHACXX:8:2308:17220:85352,HWI-D00104:165:C29AHACXX:8:2305:5508:21880,HWI-D00104:165:C29AHACXX:8:1202:13670:34138,HWI-D00104:165:C29AHACXX:8:1204:9142:99860,HWI-D00104:165:C29AHACXX:8:1309:12426:40820,HWI-D00104:165:C29AHACXX:8:2303:11382:4054,HWI-D00104:165:C29AHACXX:8:1204:14704:66539,HWI-D00104:165:C29AHACXX:8:1203:3589:16455,HWI-D00104:165:C29AHACXX:8:1201:13061:45403,HWI-D00104:165:C29AHACXX:8:2301:13494:88313,HWI-D00104:165:C29AHACXX:8:1309:20688:2198,HWI-D00104:165:C29AHACXX:8:2101:12807:56207,HWI-D00104:165:C29AHACXX:8:1201:7539:22652,HWI-D00104:165:C29AHACXX:8:1102:18254:96225;sequence=TAAAGTCAGTTATATATGCTTTTGAACTAAATAAATAAGTATTTAGATAAATTAAACTATATTTCTCTTAATTCAATTG;start=145832;subtype=IES;support_ref=76;support_variant=28;type=IES;
scaffold51_5_with_IES	MILORD	internal_eliminated_sequence	152243	152321	.	.	.	ID=MILORD.5.152243.152321;Name=MILORD.5.152243.152321;bounded_by_ta=TRUE;common_boundary=Both;end=152321;ies_id=IESPGM.PTET51.1.5.150247;ies_left_dist=0;ies_min_dist=0;ies_right_dist=0;junction_seq=tcctagaaggaatgaTAaaacttgtgatcttt;read_names=HWI-D00104:165:C29AHACXX:8:1306:3676:34457,HWI-D00104:165:C29AHACXX:8:2304:3872:7755,HWI-D00104:165:C29AHACXX:8:1309:9892:41031,HWI-D00104:165:C29AHACXX:8:2205:14149:88960,HWI-D00104:165:C29AHACXX:8:2302:1143:21342,HWI-D00104:165:C29AHACXX:8:1307:19674:12189,HWI-D00104:165:C29AHACXX:8:2206:7204:81847,HWI-D00104:165:C29AHACXX:8:1103:7385:74193,HWI-D00104:165:C29AHACXX:8:1103:18425:55909,HWI-D00104:165:C29AHACXX:8:2301:19278:37724,HWI-D00104:165:C29AHACXX:8:2101:18013:94198,HWI-D00104:165:C29AHACXX:8:1102:5463:6976,HWI-D00104:165:C29AHACXX:8:1303:10107:19936,HWI-D00104:165:C29AHACXX:8:2306:16787:34893,HWI-D00104:165:C29AHACXX:8:1108:9061:71883,HWI-D00104:165:C29AHACXX:8:2204:14161:5970,HWI-D00104:165:C29AHACXX:8:1203:4766:37465,HWI-D00104:165:C29AHACXX:8:2302:1726:94461,HWI-D00104:165:C29AHACXX:8:1201:17922:22139,HWI-D00104:165:C29AHACXX:8:1107:5439:55115,HWI-D00104:165:C29AHACXX:8:2204:19608:72011,HWI-D00104:165:C29AHACXX:8:1101:8430:49844,HWI-D00104:165:C29AHACXX:8:2302:12828:41620,HWI-D00104:165:C29AHACXX:8:1204:13332:88817,HWI-D00104:165:C29AHACXX:8:1104:5884:74588,HWI-D00104:165:C29AHACXX:8:2206:7750:95497,HWI-D00104:165:C29AHACXX:8:2102:8130:89372,HWI-D00104:165:C29AHACXX:8:2201:10509:71620,HWI-D00104:165:C29AHACXX:8:1106:2028:48695,HWI-D00104:165:C29AHACXX:8:1305:5151:85137,HWI-D00104:165:C29AHACXX:8:1302:11266:17240,HWI-D00104:165:C29AHACXX:8:2102:9841:28034,HWI-D00104:165:C29AHACXX:8:1202:3702:12676,HWI-D00104:165:C29AHACXX:8:1201:4590:18528,HWI-D00104:165:C29AHACXX:8:2306:10725:100903,HWI-D00104:165:C29AHACXX:8:1105:1719:80476,HWI-D00104:165:C29AHACXX:8:1203:14786:30228,HWI-D00104:165:C29AHACXX:8:1206:6592:39437,HWI-D00104:165:C29AHACXX:8:2201:9170:33863;sequence=TATTGAAATTTAAATTTAATCATTATTTTAAGACTATATATTTTTGATATAAAATGTATTTTAATTATTAAATCTATAA;start=152243;subtype=IES;support_ref=18;support_variant=39;type=IES;
scaffold51_5_with_IES	MILORD	internal_eliminated_sequence	153009	153104	.	.	.	ID=MILORD.5.153009.153104;Name=MILORD.5.153009.153104;bounded_by_ta=TRUE;common_boundary=Both;end=153104;ies_id=IESPGM.PTET51.1.5.150934;ies_left_dist=0;ies_min_dist=0;ies_right_dist=0;junction_seq=aataaatagttaaacTAatttttaaatgaaaa;read_names=HWI-D00104:165:C29AHACXX:8:2102:17865:20446,HWI-D00104:165:C29AHACXX:8:1103:8510:51439,HWI-D00104:165:C29AHACXX:8:2304:11423:31382,HWI-D00104:165:C29AHACXX:8:2101:9695:89989,HWI-D00104:165:C29AHACXX:8:2308:20409:42927,HWI-D00104:165:C29AHACXX:8:1206:2476:19129,HWI-D00104:165:C29AHACXX:8:1106:2919:75944,HWI-D00104:165:C29AHACXX:8:1206:20719:21307,HWI-D00104:165:C29AHACXX:8:2108:18930:36929,HWI-D00104:165:C29AHACXX:8:2105:14468:77229,HWI-D00104:165:C29AHACXX:8:1107:12922:16075,HWI-D00104:165:C29AHACXX:8:2101:2965:27374,HWI-D00104:165:C29AHACXX:8:1104:5992:26278,HWI-D00104:165:C29AHACXX:8:2104:8451:18214,HWI-D00104:165:C29AHACXX:8:2201:6554:50787,HWI-D00104:165:C29AHACXX:8:1307:3136:73268,HWI-D00104:165:C29AHACXX:8:1204:5441:18978,HWI-D00104:165:C29AHACXX:8:1103:6219:49762,HWI-D00104:165:C29AHACXX:8:2207:17621:76465,HWI-D00104:165:C29AHACXX:8:2204:5819:74593,HWI-D00104:165:C29AHACXX:8:2102:6401:12886,HWI-D00104:165:C29AHACXX:8:2307:7396:84902,HWI-D00104:165:C29AHACXX:8:1202:7417:21832,HWI-D00104:165:C29AHACXX:8:1105:3618:50850,HWI-D00104:165:C29AHACXX:8:2104:9864:56644,HWI-D00104:165:C29AHACXX:8:1304:17215:13466,HWI-D00104:165:C29AHACXX:8:2304:16297:52931,HWI-D00104:165:C29AHACXX:8:2102:16692:89119,HWI-D00104:165:C29AHACXX:8:2302:8575:76137,HWI-D00104:165:C29AHACXX:8:1305:18370:38373,HWI-D00104:165:C29AHACXX:8:1306:18315:87222,HWI-D00104:165:C29AHACXX:8:1301:12182:68434,HWI-D00104:165:C29AHACXX:8:1204:18613:29541,HWI-D00104:165:C29AHACXX:8:2206:4290:58403,HWI-D00104:165:C29AHACXX:8:2209:10871:42778,HWI-D00104:165:C29AHACXX:8:1305:17208:8401,HWI-D00104:165:C29AHACXX:8:1105:18225:67446,HWI-D00104:165:C29AHACXX:8:1108:12746:89929,HWI-D00104:165:C29AHACXX:8:2302:9396:81207,HWI-D00104:165:C29AHACXX:8:1302:17391:18104,HWI-D00104:165:C29AHACXX:8:2105:20976:44985,HWI-D00104:165:C29AHACXX:8:1309:15637:59633,HWI-D00104:165:C29AHACXX:8:2101:7174:2737,HWI-D00104:165:C29AHACXX:8:1105:13194:4018,HWI-D00104:165:C29AHACXX:8:2305:18922:45453,HWI-D00104:165:C29AHACXX:8:2105:14337:10896,HWI-D00104:165:C29AHACXX:8:1104:14397:12373,HWI-D00104:165:C29AHACXX:8:1203:15176:57772,HWI-D00104:165:C29AHACXX:8:1101:2558:61378,HWI-D00104:165:C29AHACXX:8:1306:16824:33866,HWI-D00104:165:C29AHACXX:8:1103:18845:60587,HWI-D00104:165:C29AHACXX:8:1204:16334:99397,HWI-D00104:165:C29AHACXX:8:2304:15834:81916,HWI-D00104:165:C29AHACXX:8:1203:4494:48434,HWI-D00104:165:C29AHACXX:8:2102:3162:58047,HWI-D00104:165:C29AHACXX:8:1101:19548:43341,HWI-D00104:165:C29AHACXX:8:2108:12910:71986,HWI-D00104:165:C29AHACXX:8:2201:19724:58702;sequence=TATATTCAAAGTTTTTAAAACTTAATTTTATCTAAAAATTAAAGTCTTGAAAGTCAACTTTTTCTCATATAAAATTAATTTATTTTTTTCTAACAA;start=153009;subtype=IES;support_ref=8;support_variant=58;type=IES;
scaffold51_5_with_IES	MILORD	internal_eliminated_sequence	157897	157941	.	.	.	ID=MILORD.5.157897.157941;Name=MILORD.5.157897.157941;bounded_by_ta=TRUE;common_boundary=Both;end=157941;ies_id=IESPGM.PTET51.1.5.155726;ies_left_dist=0;ies_min_dist=0;ies_right_dist=0;junction_seq=gtaaatttacaatacTAaaaccgaagccatta;read_names=HWI-D00104:165:C29AHACXX:8:1202:18358:39779,HWI-D00104:165:C29AHACXX:8:2108:1105:97227,HWI-D00104:165:C29AHACXX:8:1303:10897:100518,HWI-D00104:165:C29AHACXX:8:2308:6710:30676,HWI-D00104:165:C29AHACXX:8:2301:19114:91287,HWI-D00104:165:C29AHACXX:8:2301:7971:36519,HWI-D00104:165:C29AHACXX:8:2306:4014:30733,HWI-D00104:165:C29AHACXX:8:2305:1919:26083,HWI-D00104:165:C29AHACXX:8:2304:9399:58248,HWI-D00104:165:C29AHACXX:8:2103:14126:89473,HWI-D00104:165:C29AHACXX:8:2206:11045:52411,HWI-D00104:165:C29AHACXX:8:1301:14323:51825,HWI-D00104:165:C29AHACXX:8:1106:5514:66397,HWI-D00104:165:C29AHACXX:8:2104:16338:36566,HWI-D00104:165:C29AHACXX:8:1205:20460:101247,HWI-D00104:165:C29AHACXX:8:1206:16004:11820,HWI-D00104:165:C29AHACXX:8:2102:17341:27709,HWI-D00104:165:C29AHACXX:8:2205:1840:89807,HWI-D00104:165:C29AHACXX:8:1104:9016:6838,HWI-D00104:165:C29AHACXX:8:1204:2628:45723,HWI-D00104:165:C29AHACXX:8:2105:7641:25475,HWI-D00104:165:C29AHACXX:8:2301:1478:79170,HWI-D00104:165:C29AHACXX:8:1305:12533:71040,HWI-D00104:165:C29AHACXX:8:2307:2602:8861,HWI-D00104:165:C29AHACXX:8:2207:4287:101211,HWI-D00104:165:C29AHACXX:8:1304:8557:7129,HWI-D00104:165:C29AHACXX:8:1201:13491:23548,HWI-D00104:165:C29AHACXX:8:1201:6872:49271,HWI-D00104:165:C29AHACXX:8:2301:7725:97461,HWI-D00104:165:C29AHACXX:8:1106:4712:73610,HWI-D00104:165:C29AHACXX:8:1202:19376:72324,HWI-D00104:165:C29AHACXX:8:1204:11778:11761,HWI-D00104:165:C29AHACXX:8:1108:3403:43381,HWI-D00104:165:C29AHACXX:8:2306:5400:14915,HWI-D00104:165:C29AHACXX:8:1303:19114:70997,HWI-D00104:165:C29AHACXX:8:2101:15139:78242,HWI-D00104:165:C29AHACXX:8:1105:11806:22238,HWI-D00104:165:C29AHACXX:8:2302:15122:17452,HWI-D00104:165:C29AHACXX:8:1307:9968:10630,HWI-D00104:165:C29AHACXX:8:1203:4923:96042,HWI-D00104:165:C29AHACXX:8:2304:13001:33588,HWI-D00104:165:C29AHACXX:8:2203:19073:87244,HWI-D00104:165:C29AHACXX:8:1206:8291:3423,HWI-D00104:165:C29AHACXX:8:2304:10809:54449,HWI-D00104:165:C29AHACXX:8:2303:12033:20807,HWI-D00104:165:C29AHACXX:8:1307:10306:54766,HWI-D00104:165:C29AHACXX:8:1305:18367:67621,HWI-D00104:165:C29AHACXX:8:2302:12379:76073,HWI-D00104:165:C29AHACXX:8:2205:8435:31872,HWI-D00104:165:C29AHACXX:8:2304:4310:93385,HWI-D00104:165:C29AHACXX:8:2205:11857:37470,HWI-D00104:165:C29AHACXX:8:2209:10095:48356,HWI-D00104:165:C29AHACXX:8:2108:7215:6233;sequence=TATAGTCAAATAAAAATTGATAAAAAAAAATTAATGAATTCACTA;start=157897;subtype=IES;support_ref=0;support_variant=53;type=IES;
scaffold51_5_with_IES	MILORD	internal_eliminated_sequence	160688	160769	.	.	.	ID=MILORD.5.160688.160769;Name=MILORD.5.160688.160769;bounded_by_ta=TRUE;common_boundary=Both;end=160769;ies_id=IESPGM.PTET51.1.5.158472;ies_left_dist=0;ies_min_dist=0;ies_right_dist=0;junction_seq=aagataaatgttaagTAacataaacagcattt;read_names=HWI-D00104:165:C29AHACXX:8:1105:14395:2293,HWI-D00104:165:C29AHACXX:8:2304:3532:95990,HWI-D00104:165:C29AHACXX:8:1203:16116:33269,HWI-D00104:165:C29AHACXX:8:2202:14573:62940,HWI-D00104:165:C29AHACXX:8:1306:2769:67248,HWI-D00104:165:C29AHACXX:8:1101:20696:13904,HWI-D00104:165:C29AHACXX:8:2306:6537:31172,HWI-D00104:165:C29AHACXX:8:2202:16394:59739,HWI-D00104:165:C29AHACXX:8:1304:6678:93386,HWI-D00104:165:C29AHACXX:8:1306:4478:77411,HWI-D00104:165:C29AHACXX:8:2203:6157:85230,HWI-D00104:165:C29AHACXX:8:1202:15232:96985,HWI-D00104:165:C29AHACXX:8:2108:5018:25289,HWI-D00104:165:C29AHACXX:8:1302:11026:12887,HWI-D00104:165:C29AHACXX:8:2105:1885:86547,HWI-D00104:165:C29AHACXX:8:2101:9050:28824,HWI-D00104:165:C29AHACXX:8:2308:7369:42925,HWI-D00104:165:C29AHACXX:8:2201:4384:35919,HWI-D00104:165:C29AHACXX:8:2201:15711:29626,HWI-D00104:165:C29AHACXX:8:1105:18397:99165,HWI-D00104:165:C29AHACXX:8:2209:10489:26342,HWI-D00104:165:C29AHACXX:8:2301:2218:49032,HWI-D00104:165:C29AHACXX:8:1307:1217:47279,HWI-D00104:165:C29AHACXX:8:2201:9250:43857,HWI-D00104:165:C29AHACXX:8:2201:20768:44065,HWI-D00104:165:C29AHACXX:8:2303:12120:88545,HWI-D00104:165:C29AHACXX:8:2101:13717:90193,HWI-D00104:165:C29AHACXX:8:2203:16800:66049,HWI-D00104:165:C29AHACXX:8:2206:12358:51902,HWI-D00104:165:C29AHACXX:8:1307:8875:51668,HWI-D00104:165:C29AHACXX:8:1108:14203:60694,HWI-D00104:165:C29AHACXX:8:2201:18949:23512,HWI-D00104:165:C29AHACXX:8:1105:4906:11414,HWI-D00104:165:C29AHACXX:8:1107:16230:10644,HWI-D00104:165:C29AHACXX:8:2101:1688:71472,HWI-D00104:165:C29AHACXX:8:2305:16875:9209,HWI-D00104:165:C29AHACXX:8:2201:4960:99782,HWI-D00104:165:C29AHACXX:8:2305:7080:68165,HWI-D00104:165:C29AHACXX:8:1206:14678:95777,HWI-D00104:165:C29AHACXX:8:1105:7075:99798,HWI-D00104:165:C29AHACXX:8:2206:20963:44665;sequence=TACAGATGAGAACTATGTTATTTATAAATTTGGATATTAAAATAAAGAAATAATATTTTATAATTTAAGTAGTTTTTAACTG;start=160688;subtype=IES;support_ref=2;support_variant=41;type=IES;
scaffold51_5_with_IES	MILORD	internal_eliminated_sequence	162641	162757	.	.	.	ID=MILORD.5.162641.162757;Name=MILORD.5.162641.162757;bounded_by_ta=TRUE;common_boundary=Both;end=162757;ies_id=IESPGM.PTET51.1.5.160343;ies_left_dist=0;ies_min_dist=0;ies_right_dist=0;junction_seq=aaaattaaaaattacTActataaactttgtta;read_names=HWI-D00104:165:C29AHACXX:8:1101:1397:64941,HWI-D00104:165:C29AHACXX:8:2306:3161:70350,HWI-D00104:165:C29AHACXX:8:2302:14239:24302,HWI-D00104:165:C29AHACXX:8:2103:9949:97024,HWI-D00104:165:C29AHACXX:8:1103:9660:57817,HWI-D00104:165:C29AHACXX:8:1303:8689:49881,HWI-D00104:165:C29AHACXX:8:2304:7104:65871,HWI-D00104:165:C29AHACXX:8:1201:18350:5958,HWI-D00104:165:C29AHACXX:8:2305:15040:58197,HWI-D00104:165:C29AHACXX:8:2204:10929:12518,HWI-D00104:165:C29AHACXX:8:1105:13180:13278,HWI-D00104:165:C29AHACXX:8:1309:18137:25664,HWI-D00104:165:C29AHACXX:8:1304:11354:88899,HWI-D00104:165:C29AHACXX:8:2209:12292:49828,HWI-D00104:165:C29AHACXX:8:1203:15052:89505,HWI-D00104:165:C29AHACXX:8:2206:17272:49364,HWI-D00104:165:C29AHACXX:8:1103:4893:96708,HWI-D00104:165:C29AHACXX:8:2105:19776:21207,HWI-D00104:165:C29AHACXX:8:1104:4546:59492,HWI-D00104:165:C29AHACXX:8:2104:6196:27420,HWI-D00104:165:C29AHACXX:8:1206:7812:80537,HWI-D00104:165:C29AHACXX:8:2104:15101:99741,HWI-D00104:165:C29AHACXX:8:2102:18569:59463,HWI-D00104:165:C29AHACXX:8:1103:17575:17174,HWI-D00104:165:C29AHACXX:8:2302:16053:75346,HWI-D00104:165:C29AHACXX:8:1204:4408:60033,HWI-D00104:165:C29AHACXX:8:1203:14745:50311,HWI-D00104:165:C29AHACXX:8:1301:4615:60634,HWI-D00104:165:C29AHACXX:8:1204:8661:19213,HWI-D00104:165:C29AHACXX:8:2103:12008:77649,HWI-D00104:165:C29AHACXX:8:2304:9039:52768,HWI-D00104:165:C29AHACXX:8:2302:4439:4674,HWI-D00104:165:C29AHACXX:8:2303:10814:93532,HWI-D00104:165:C29AHACXX:8:1305:11003:73465,HWI-D00104:165:C29AHACXX:8:2207:9052:75027,HWI-D00104:165:C29AHACXX:8:2202:11632:66895,HWI-D00104:165:C29AHACXX:8:2104:9383:99307,HWI-D00104:165:C29AHACXX:8:1302:19677:10624;sequence=TATAGTAGGTCCCTTCATTTATTTTGTTCATAAGGTCAACATTAAATTATAACTATAAATTTAAATTTCGCACTTTAGTCTACATTCAAAAAGTGATTAATTTATTTGAATCTATTG;start=162641;subtype=IES;support_ref=4;support_variant=38;type=IES;
scaffold51_5_with_IES	MILORD	internal_eliminated_sequence	167503	167551	.	.	.	ID=MILORD.5.167503.167551;Name=MILORD.5.167503.167551;bounded_by_ta=TRUE;common_boundary=None;end=167551;ies_id=IESPGM.PTET51.1.5.165641;ies_left_dist=553;ies_min_dist=553;ies_right_dist=744;junction_seq=atgcttaatttgaatTAattaaattaataact;read_names=HWI-D00104:165:C29AHACXX:8:1303:16434:5383,HWI-D00104:165:C29AHACXX:8:1101:15590:94599,HWI-D00104:165:C29AHACXX:8:2207:8316:42092,HWI-D00104:165:C29AHACXX:8:2204:9127:45220,HWI-D00104:165:C29AHACXX:8:1309:14588:45208;sequence=TATAGTAAGTAGAGATTAAACTCACTAAGAAATTCAAAAAAAAGGATTG;start=167503;subtype=MAC;support_ref=64;support_variant=5;type=CRYPTIC;
scaffold51_5_with_IES	MILORD	internal_eliminated_sequence	167503	167586	.	.	.	ID=MILORD.5.167503.167586;Name=MILORD.5.167503.167586;bounded_by_ta=TRUE;common_boundary=None;end=167586;ies_id=IESPGM.PTET51.1.5.165641;ies_left_dist=553;ies_min_dist=553;ies_right_dist=709;junction_seq=atgcttaatttgaatTAttgggaatgcatacc;read_names=HWI-D00104:165:C29AHACXX:8:2307:14835:76122,HWI-D00104:165:C29AHACXX:8:1201:2090:47289,HWI-D00104:165:C29AHACXX:8:1108:12190:33725,HWI-D00104:165:C29AHACXX:8:2209:16768:23773,HWI-D00104:165:C29AHACXX:8:1205:4412:101047,HWI-D00104:165:C29AHACXX:8:2306:4968:2419,HWI-D00104:165:C29AHACXX:8:2308:13985:90266,HWI-D00104:165:C29AHACXX:8:1201:6855:27777,HWI-D00104:165:C29AHACXX:8:2108:17795:46957,HWI-D00104:165:C29AHACXX:8:2206:2960:50426,HWI-D00104:165:C29AHACXX:8:2307:14150:100207,HWI-D00104:165:C29AHACXX:8:2308:14502:37909,HWI-D00104:165:C29AHACXX:8:1203:8247:48598,HWI-D00104:165:C29AHACXX:8:2104:12475:80900,HWI-D00104:165:C29AHACXX:8:2103:10652:77481,HWI-D00104:165:C29AHACXX:8:1307:8806:34967,HWI-D00104:165:C29AHACXX:8:1304:9838:46861,HWI-D00104:165:C29AHACXX:8:1305:11218:36419,HWI-D00104:165:C29AHACXX:8:1203:17096:76755;sequence=TATAGTAAGTAGAGATTAAACTCACTAAGAAATTCAAAAAAAAGGATTGTAATTAAATTAATAACTTCAATATTATTTTAATTG;start=167503;subtype=MAC;support_ref=64;support_variant=19;type=CRYPTIC;
scaffold51_5_with_IES	MILORD	internal_eliminated_sequence	168056	168338	.	.	.	ID=MILORD.5.168056.168338;Name=MILORD.5.168056.168338;bounded_by_ta=TRUE;common_boundary=LEFT;end=168338;ies_id=IESPGM.PTET51.1.5.165641;ies_left_dist=0;ies_min_dist=0;ies_right_dist=-43;junction_seq=tttatatagttaataTAaatcaatagcatgct;read_names=HWI-D00104:165:C29AHACXX:8:2305:3324:27023;sequence=TATAGCTCTTGTAAAAAATAATTTATCCAAAAAGTATTTATATAAATAGAAATTAATAATTTAAAGAAATTTTTAATATCATTTTTCATAAAGTAGAATATCGATAAATTTAAATATTATACTAAACATCTATTTAATAAAAAAATACCATTCAAATTAATTTAAGGACCTAAAACTAATAGGCATTAAAATTTTCCATTTTCTAGATTCTATCTTTGAAAATCTTCTTTGCAAGTATGATATTTATATTAAAAATAATTAAAATGATTCGTCTCACACATAA;start=168056;subtype=PARTIAL_EXTERNAL;support_ref=7;support_variant=1;type=ALTERNATIVE;
scaffold51_5_with_IES	MILORD	internal_eliminated_sequence	168056	168295	.	.	.	ID=MILORD.5.168056.168295;Name=MILORD.5.168056.168295;bounded_by_ta=TRUE;common_boundary=Both;end=168295;ies_id=IESPGM.PTET51.1.5.165641;ies_left_dist=0;ies_min_dist=0;ies_right_dist=0;junction_seq=tttatatagttaataTAtttatattaaaaata;read_names=HWI-D00104:165:C29AHACXX:8:2206:8972:51061,HWI-D00104:165:C29AHACXX:8:2103:13817:90691,HWI-D00104:165:C29AHACXX:8:1101:4679:26148,HWI-D00104:165:C29AHACXX:8:2102:12486:14532,HWI-D00104:165:C29AHACXX:8:1204:17823:3140,HWI-D00104:165:C29AHACXX:8:2102:6007:93697,HWI-D00104:165:C29AHACXX:8:2102:13420:55884,HWI-D00104:165:C29AHACXX:8:2201:8520:13387;sequence=TATAGCTCTTGTAAAAAATAATTTATCCAAAAAGTATTTATATAAATAGAAATTAATAATTTAAAGAAATTTTTAATATCATTTTTCATAAAGTAGAATATCGATAAATTTAAATATTATACTAAACATCTATTTAATAAAAAAATACCATTCAAATTAATTTAAGGACCTAAAACTAATAGGCATTAAAATTTTCCATTTTCTAGATTCTATCTTTGAAAATCTTCTTTGCAAGTATGA;start=168056;subtype=IES;support_ref=14;support_variant=8;type=IES;
scaffold51_5_with_IES	MILORD	internal_eliminated_sequence	173980	174069	.	.	.	ID=MILORD.5.173980.174069;Name=MILORD.5.173980.174069;bounded_by_ta=TRUE;common_boundary=RIGHT;end=174069;ies_id=IESPGM.PTET51.1.5.171327;ies_left_dist=2;ies_min_dist=0;ies_right_dist=0;junction_seq=attcattataaatagTAtttaaaataataaaa;read_names=HWI-D00104:165:C29AHACXX:8:2304:9300:23097;sequence=TATACAGGCTAAATTTTATATTTTATTTGTGGAAATTATTCTAATTATTATTCTTACTGACGACATTTAATTTTTTTAATGAATGAATTG;start=173980;subtype=PARTIAL_EXTERNAL;support_ref=9;support_variant=1;type=ALTERNATIVE;
scaffold51_5_with_IES	MILORD	internal_eliminated_sequence	173982	174069	.	.	.	ID=MILORD.5.173982.174069;Name=MILORD.5.173982.174069;bounded_by_ta=TRUE;common_boundary=Both;end=174069;ies_id=IESPGM.PTET51.1.5.171327;ies_left_dist=0;ies_min_dist=0;ies_right_dist=0;junction_seq=tcattataaatagtaTAtttaaaataataaaa;read_names=HWI-D00104:165:C29AHACXX:8:1201:15724:91829,HWI-D00104:165:C29AHACXX:8:1106:7306:63480,HWI-D00104:165:C29AHACXX:8:1107:9361:66267,HWI-D00104:165:C29AHACXX:8:1301:6008:33803,HWI-D00104:165:C29AHACXX:8:1304:12878:5680,HWI-D00104:165:C29AHACXX:8:2205:1961:7586,HWI-D00104:165:C29AHACXX:8:2205:8454:9025,HWI-D00104:165:C29AHACXX:8:1306:3031:55070,HWI-D00104:165:C29AHACXX:8:1206:7228:90249,HWI-D00104:165:C29AHACXX:8:2202:12686:94667,HWI-D00104:165:C29AHACXX:8:1202:8411:45169,HWI-D00104:165:C29AHACXX:8:1106:7808:56203,HWI-D00104:165:C29AHACXX:8:2303:8430:49474,HWI-D00104:165:C29AHACXX:8:2206:1181:65271,HWI-D00104:165:C29AHACXX:8:2307:10558:68245,HWI-D00104:165:C29AHACXX:8:2103:20526:28084,HWI-D00104:165:C29AHACXX:8:1307:13074:40429,HWI-D00104:165:C29AHACXX:8:2204:13215:42626,HWI-D00104:165:C29AHACXX:8:1104:12591:31597,HWI-D00104:165:C29AHACXX:8:2102:12022:42775,HWI-D00104:165:C29AHACXX:8:2102:19907:66542,HWI-D00104:165:C29AHACXX:8:2104:10988:43780,HWI-D00104:165:C29AHACXX:8:1103:2868:31875,HWI-D00104:165:C29AHACXX:8:2108:17539:95640,HWI-D00104:165:C29AHACXX:8:1108:13288:23238,HWI-D00104:165:C29AHACXX:8:1203:9458:82933,HWI-D00104:165:C29AHACXX:8:1202:2069:71886;sequence=TACAGGCTAAATTTTATATTTTATTTGTGGAAATTATTCTAATTATTATTCTTACTGACGACATTTAATTTTTTTAATGAATGAATTG;start=173982;subtype=IES;support_ref=14;support_variant=27;type=IES;
scaffold51_5_with_IES	MILORD	internal_eliminated_sequence	174592	174716	.	.	.	ID=MILORD.5.174592.174716;Name=MILORD.5.174592.174716;bounded_by_ta=TRUE;common_boundary=Both;end=174716;ies_id=IESPGM.PTET51.1.5.171849;ies_left_dist=0;ies_min_dist=0;ies_right_dist=0;junction_seq=aagtctctgttatttTAtatattagtcaattt;read_names=HWI-D00104:165:C29AHACXX:8:2207:5509:49366,HWI-D00104:165:C29AHACXX:8:1304:4775:34646,HWI-D00104:165:C29AHACXX:8:1201:9490:8811,HWI-D00104:165:C29AHACXX:8:1204:17339:54683,HWI-D00104:165:C29AHACXX:8:2305:12203:63880,HWI-D00104:165:C29AHACXX:8:1304:10347:37549,HWI-D00104:165:C29AHACXX:8:2205:16624:35823,HWI-D00104:165:C29AHACXX:8:1309:6655:7210,HWI-D00104:165:C29AHACXX:8:1107:17867:87688,HWI-D00104:165:C29AHACXX:8:1206:19794:38513,HWI-D00104:165:C29AHACXX:8:1106:5149:59102,HWI-D00104:165:C29AHACXX:8:2307:10124:66118,HWI-D00104:165:C29AHACXX:8:1102:12898:5938,HWI-D00104:165:C29AHACXX:8:1106:14988:35141,HWI-D00104:165:C29AHACXX:8:2105:14531:86188,HWI-D00104:165:C29AHACXX:8:1202:18863:29138,HWI-D00104:165:C29AHACXX:8:2206:9224:85940,HWI-D00104:165:C29AHACXX:8:2101:6024:69777,HWI-D00104:165:C29AHACXX:8:2101:14461:90901,HWI-D00104:165:C29AHACXX:8:1309:6504:32767,HWI-D00104:165:C29AHACXX:8:2101:17231:58071,HWI-D00104:165:C29AHACXX:8:2101:13634:27234,HWI-D00104:165:C29AHACXX:8:1101:12782:6175,HWI-D00104:165:C29AHACXX:8:2203:13345:87582,HWI-D00104:165:C29AHACXX:8:1302:16915:42340,HWI-D00104:165:C29AHACXX:8:2201:16224:27487,HWI-D00104:165:C29AHACXX:8:2308:18247:47175,HWI-D00104:165:C29AHACXX:8:2103:6174:67431,HWI-D00104:165:C29AHACXX:8:2205:4183:13907,HWI-D00104:165:C29AHACXX:8:2206:9115:40057,HWI-D00104:165:C29AHACXX:8:1304:18110:91916,HWI-D00104:165:C29AHACXX:8:1102:13856:28478,HWI-D00104:165:C29AHACXX:8:1202:9343:86998,HWI-D00104:165:C29AHACXX:8:2101:13942:65427,HWI-D00104:165:C29AHACXX:8:2201:21119:97458,HWI-D00104:165:C29AHACXX:8:1101:17811:77826,HWI-D00104:165:C29AHACXX:8:2303:15701:52713,HWI-D00104:165:C29AHACXX:8:1102:12524:69445,HWI-D00104:165:C29AHACXX:8:2108:16600:7772,HWI-D00104:165:C29AHACXX:8:2203:12104:30073,HWI-D00104:165:C29AHACXX:8:2303:14024:98615,HWI-D00104:165:C29AHACXX:8:2102:12143:16404,HWI-D00104:165:C29AHACXX:8:1305:13333:27767,HWI-D00104:165:C29AHACXX:8:2207:3760:26251,HWI-D00104:165:C29AHACXX:8:2206:17750:92231,HWI-D00104:165:C29AHACXX:8:2203:8235:14721,HWI-D00104:165:C29AHACXX:8:2209:5269:13210,HWI-D00104:165:C29AHACXX:8:2303:18709:29449,HWI-D00104:165:C29AHACXX:8:1203:2094:91155,HWI-D00104:165:C29AHACXX:8:2206:4569:21395,HWI-D00104:165:C29AHACXX:8:1307:6820:44157,HWI-D00104:165:C29AHACXX:8:2301:9662:54308,HWI-D00104:165:C29AHACXX:8:1102:11437:54352,HWI-D00104:165:C29AHACXX:8:2205:16748:35002,HWI-D00104:165:C29AHACXX:8:1106:12792:72207,HWI-D00104:165:C29AHACXX:8:2209:10787:97913,HWI-D00104:165:C29AHACXX:8:1206:9878:59843,HWI-D00104:165:C29AHACXX:8:2302:10185:27172,HWI-D00104:165:C29AHACXX:8:1302:5369:35221,HWI-D00104:165:C29AHACXX:8:2105:17665:39710,HWI-D00104:165:C29AHACXX:8:2201:8225:28965,HWI-D00104:165:C29AHACXX:8:1206:19986:9001;sequence=TACTGCCAGAAAAGAATAAACTTTTTTTTCTTAATTAAAGTGAGTGTGGAATTAATCTTGTAATAGGTAAAAATATTTTCTAAATATAAATCTTGATTTCTTAAAATCATTTGCTTTTCTAAGTG;start=174592;subtype=IES;support_ref=2;support_variant=62;type=IES;
scaffold51_5_with_IES	MILORD	internal_eliminated_sequence	175827	175856	.	.	.	ID=MILORD.5.175827.175856;Name=MILORD.5.175827.175856;bounded_by_ta=TRUE;common_boundary=Both;end=175856;ies_id=IESPGM.PTET51.1.5.172959;ies_left_dist=0;ies_min_dist=0;ies_right_dist=0;junction_seq=tcttgccatgataatTAatatcattaatgcaa;read_names=HWI-D00104:165:C29AHACXX:8:1102:8808:71551,HWI-D00104:165:C29AHACXX:8:2202:6365:96859,HWI-D00104:165:C29AHACXX:8:1307:17585:81934,HWI-D00104:165:C29AHACXX:8:2103:15272:62085,HWI-D00104:165:C29AHACXX:8:1309:12513:78221,HWI-D00104:165:C29AHACXX:8:1104:6854:58665,HWI-D00104:165:C29AHACXX:8:2206:5076:84889,HWI-D00104:165:C29AHACXX:8:1108:18242:76229,HWI-D00104:165:C29AHACXX:8:1302:20314:95290,HWI-D00104:165:C29AHACXX:8:2303:21132:59612,HWI-D00104:165:C29AHACXX:8:1205:13033:60741,HWI-D00104:165:C29AHACXX:8:2204:12638:69915,HWI-D00104:165:C29AHACXX:8:1303:1967:37127,HWI-D00104:165:C29AHACXX:8:2103:20356:61807,HWI-D00104:165:C29AHACXX:8:1309:19994:43394,HWI-D00104:165:C29AHACXX:8:2202:7295:6480,HWI-D00104:165:C29AHACXX:8:2102:12274:43743,HWI-D00104:165:C29AHACXX:8:1203:14964:89409,HWI-D00104:165:C29AHACXX:8:2103:19886:37492,HWI-D00104:165:C29AHACXX:8:2102:7970:54176,HWI-D00104:165:C29AHACXX:8:2306:16300:91993,HWI-D00104:165:C29AHACXX:8:2307:9772:23446,HWI-D00104:165:C29AHACXX:8:2201:11625:84790,HWI-D00104:165:C29AHACXX:8:2307:7805:97095,HWI-D00104:165:C29AHACXX:8:1104:3107:7529,HWI-D00104:165:C29AHACXX:8:1107:16599:63201,HWI-D00104:165:C29AHACXX:8:2105:4845:2704,HWI-D00104:165:C29AHACXX:8:2303:19838:35976,HWI-D00104:165:C29AHACXX:8:2303:8785:57012,HWI-D00104:165:C29AHACXX:8:2105:18917:48875,HWI-D00104:165:C29AHACXX:8:1205:13262:22976,HWI-D00104:165:C29AHACXX:8:1203:3005:76610,HWI-D00104:165:C29AHACXX:8:1205:8354:47648,HWI-D00104:165:C29AHACXX:8:1303:6560:21566,HWI-D00104:165:C29AHACXX:8:1301:8515:62819,HWI-D00104:165:C29AHACXX:8:2101:15376:84780,HWI-D00104:165:C29AHACXX:8:2202:3592:88321,HWI-D00104:165:C29AHACXX:8:2105:15446:8221,HWI-D00104:165:C29AHACXX:8:2306:1221:27134,HWI-D00104:165:C29AHACXX:8:1301:19642:10003,HWI-D00104:165:C29AHACXX:8:2207:13917:30594;sequence=TATAGATAAAAATGTATTCAAAATACACTA;start=175827;subtype=IES;support_ref=6;support_variant=41;type=IES;
scaffold51_5_with_IES	MILORD	internal_eliminated_sequence	178571	178596	.	.	.	ID=MILORD.5.178571.178596;Name=MILORD.5.178571.178596;bounded_by_ta=TRUE;common_boundary=Both;end=178596;ies_id=IESPGM.PTET51.1.5.175673;ies_left_dist=0;ies_min_dist=0;ies_right_dist=0;junction_seq=tagatgccaattatgTAccaattaaggctgag;read_names=HWI-D00104:165:C29AHACXX:8:2203:6044:54899,HWI-D00104:165:C29AHACXX:8:2203:12654:50172,HWI-D00104:165:C29AHACXX:8:2302:15439:97640,HWI-D00104:165:C29AHACXX:8:2205:5688:68108,HWI-D00104:165:C29AHACXX:8:2105:12365:76861,HWI-D00104:165:C29AHACXX:8:1301:17955:78546,HWI-D00104:165:C29AHACXX:8:2308:4200:90740,HWI-D00104:165:C29AHACXX:8:2201:12546:18449,HWI-D00104:165:C29AHACXX:8:2302:1200:78788,HWI-D00104:165:C29AHACXX:8:2307:6372:99598,HWI-D00104:165:C29AHACXX:8:1205:9622:57796,HWI-D00104:165:C29AHACXX:8:1304:15734:99822,HWI-D00104:165:C29AHACXX:8:2207:4995:11688,HWI-D00104:165:C29AHACXX:8:1306:13456:8165,HWI-D00104:165:C29AHACXX:8:1203:10042:59739,HWI-D00104:165:C29AHACXX:8:1206:16246:65000,HWI-D00104:165:C29AHACXX:8:1302:6225:78145,HWI-D00104:165:C29AHACXX:8:2207:8530:25543,HWI-D00104:165:C29AHACXX:8:1301:7422:22276,HWI-D00104:165:C29AHACXX:8:2103:7809:30911,HWI-D00104:165:C29AHACXX:8:2204:1891:59743,HWI-D00104:165:C29AHACXX:8:1101:20605:78824,HWI-D00104:165:C29AHACXX:8:2304:19306:12466,HWI-D00104:165:C29AHACXX:8:2303:16067:83896,HWI-D00104:165:C29AHACXX:8:2108:18504:99252,HWI-D00104:165:C29AHACXX:8:1206:14433:70721,HWI-D00104:165:C29AHACXX:8:1309:3099:33460,HWI-D00104:165:C29AHACXX:8:2201:5608:44265,HWI-D00104:165:C29AHACXX:8:1302:11784:26670,HWI-D00104:165:C29AHACXX:8:1309:7568:54716,HWI-D00104:165:C29AHACXX:8:2308:9760:83192,HWI-D00104:165:C29AHACXX:8:1101:3560:55864,HWI-D00104:165:C29AHACXX:8:2209:1156:29740,HWI-D00104:165:C29AHACXX:8:2202:4232:46921,HWI-D00104:165:C29AHACXX:8:2202:8058:91372,HWI-D00104:165:C29AHACXX:8:2305:4588:85111,HWI-D00104:165:C29AHACXX:8:2202:15131:48520,HWI-D00104:165:C29AHACXX:8:2104:15675:75137,HWI-D00104:165:C29AHACXX:8:2304:14625:8341,HWI-D00104:165:C29AHACXX:8:2104:5237:51857,HWI-D00104:165:C29AHACXX:8:1301:1660:87948,HWI-D00104:165:C29AHACXX:8:2108:12386:83886,HWI-D00104:165:C29AHACXX:8:1102:3996:23867,HWI-D00104:165:C29AHACXX:8:1108:16029:19852,HWI-D00104:165:C29AHACXX:8:2105:10357:57033,HWI-D00104:165:C29AHACXX:8:2305:14754:17956,HWI-D00104:165:C29AHACXX:8:2301:16067:19079,HWI-D00104:165:C29AHACXX:8:2207:16567:73552,HWI-D00104:165:C29AHACXX:8:1204:5379:2282,HWI-D00104:165:C29AHACXX:8:2202:10588:42827,HWI-D00104:165:C29AHACXX:8:1104:12343:81009,HWI-D00104:165:C29AHACXX:8:1309:5455:96437,HWI-D00104:165:C29AHACXX:8:2304:12327:96456,HWI-D00104:165:C29AHACXX:8:1204:16068:35030,HWI-D00104:165:C29AHACXX:8:2304:16412:35084,HWI-D00104:165:C29AHACXX:8:1202:11670:43106,HWI-D00104:165:C29AHACXX:8:1302:9864:86556,HWI-D00104:165:C29AHACXX:8:2207:2080:42307,HWI-D00104:165:C29AHACXX:8:1301:10487:37247,HWI-D00104:165:C29AHACXX:8:2203:15457:33075,HWI-D00104:165:C29AHACXX:8:2101:18546:79823,HWI-D00104:165:C29AHACXX:8:1204:5791:9100,HWI-D00104:165:C29AHACXX:8:1303:5729:8800;sequence=TATAATGTAATAAGACTAATCTATTA;start=178571;subtype=IES;support_ref=6;support_variant=63;type=IES;
scaffold51_5_with_IES	MILORD	internal_eliminated_sequence	178934	179175	.	.	.	ID=MILORD.5.178934.179175;Name=MILORD.5.178934.179175;bounded_by_ta=TRUE;common_boundary=Both;end=179175;ies_id=IESPGM.PTET51.1.5.176010;ies_left_dist=0;ies_min_dist=0;ies_right_dist=0;junction_seq=ggaaactttttatgaTAtacgtccttcaatta;read_names=HWI-D00104:165:C29AHACXX:8:1204:10549:101377,HWI-D00104:165:C29AHACXX:8:2301:8634:42604,HWI-D00104:165:C29AHACXX:8:1205:20181:29756,HWI-D00104:165:C29AHACXX:8:2301:16431:3521,HWI-D00104:165:C29AHACXX:8:1105:13787:46912,HWI-D00104:165:C29AHACXX:8:2101:14818:59596,HWI-D00104:165:C29AHACXX:8:1301:9761:26055,HWI-D00104:165:C29AHACXX:8:1306:2708:74214,HWI-D00104:165:C29AHACXX:8:1301:11988:95490,HWI-D00104:165:C29AHACXX:8:1201:11907:23872,HWI-D00104:165:C29AHACXX:8:1301:8448:55550,HWI-D00104:165:C29AHACXX:8:1303:6323:82427,HWI-D00104:165:C29AHACXX:8:2103:7040:87006,HWI-D00104:165:C29AHACXX:8:1205:13781:6515,HWI-D00104:165:C29AHACXX:8:1106:12974:86954,HWI-D00104:165:C29AHACXX:8:2303:11080:44578,HWI-D00104:165:C29AHACXX:8:2307:12278:26560,HWI-D00104:165:C29AHACXX:8:2307:15849:86209,HWI-D00104:165:C29AHACXX:8:1108:8466:22330,HWI-D00104:165:C29AHACXX:8:1104:17722:72379,HWI-D00104:165:C29AHACXX:8:1107:5534:28862,HWI-D00104:165:C29AHACXX:8:2301:3136:17423,HWI-D00104:165:C29AHACXX:8:2105:6240:14586,HWI-D00104:165:C29AHACXX:8:2104:13149:24414,HWI-D00104:165:C29AHACXX:8:2307:5089:92522,HWI-D00104:165:C29AHACXX:8:2305:8610:11451,HWI-D00104:165:C29AHACXX:8:1303:20372:68079,HWI-D00104:165:C29AHACXX:8:1301:16903:14109,HWI-D00104:165:C29AHACXX:8:1101:7087:57636,HWI-D00104:165:C29AHACXX:8:1301:19384:27019,HWI-D00104:165:C29AHACXX:8:2103:6525:99960,HWI-D00104:165:C29AHACXX:8:2304:2505:61617,HWI-D00104:165:C29AHACXX:8:1101:12090:39113,HWI-D00104:165:C29AHACXX:8:1303:8802:44049,HWI-D00104:165:C29AHACXX:8:2302:12544:72589,HWI-D00104:165:C29AHACXX:8:2104:16918:64000,HWI-D00104:165:C29AHACXX:8:1206:1331:70543,HWI-D00104:165:C29AHACXX:8:2305:14366:24349,HWI-D00104:165:C29AHACXX:8:2202:13945:14868,HWI-D00104:165:C29AHACXX:8:1105:18879:93398,HWI-D00104:165:C29AHACXX:8:2205:8546:81911,HWI-D00104:165:C29AHACXX:8:1105:17783:21836,HWI-D00104:165:C29AHACXX:8:1302:8183:32231;sequence=TATAGTAGTTACATATCTAAATTTCACATAAAAGTTAAATACTTTATAAAAATATACTAGGTAAATGTAATATAATTGTAAATTTTAAGTAAGCCTTACATTTCTATATTATTTATGATAATCTAGAATTGTTAATAAAGACTCAACTCACTATCTATATTAATAATATTAAGCATATTTTTTTCATTTAAATTGAAAATCTAATATATATTTATTATTACAAATTTTTTATGCAATCACTA;start=178934;subtype=IES;support_ref=8;support_variant=43;type=IES;
scaffold51_5_with_IES	MILORD	internal_eliminated_sequence	180060	180148	.	.	.	ID=MILORD.5.180060.180148;Name=MILORD.5.180060.180148;bounded_by_ta=TRUE;common_boundary=Both;end=180148;ies_id=IESPGM.PTET51.1.5.176894;ies_left_dist=0;ies_min_dist=0;ies_right_dist=0;junction_seq=tttgtggtggcagagTAtcaacatcatctctt;read_names=HWI-D00104:165:C29AHACXX:8:1105:11044:68203,HWI-D00104:165:C29AHACXX:8:1101:20966:68552,HWI-D00104:165:C29AHACXX:8:2205:17794:38262,HWI-D00104:165:C29AHACXX:8:2204:18019:49213,HWI-D00104:165:C29AHACXX:8:1101:11131:41431,HWI-D00104:165:C29AHACXX:8:2307:19648:99085,HWI-D00104:165:C29AHACXX:8:2206:11248:76108,HWI-D00104:165:C29AHACXX:8:2103:11463:80743,HWI-D00104:165:C29AHACXX:8:2105:19801:78569,HWI-D00104:165:C29AHACXX:8:1303:15068:44627,HWI-D00104:165:C29AHACXX:8:2308:14953:69535,HWI-D00104:165:C29AHACXX:8:1104:8827:30563,HWI-D00104:165:C29AHACXX:8:1106:4420:100666,HWI-D00104:165:C29AHACXX:8:1305:13651:100142,HWI-D00104:165:C29AHACXX:8:1204:1279:21896,HWI-D00104:165:C29AHACXX:8:1306:4195:25402,HWI-D00104:165:C29AHACXX:8:2202:10329:15808,HWI-D00104:165:C29AHACXX:8:1102:14166:65521,HWI-D00104:165:C29AHACXX:8:2205:13089:41273,HWI-D00104:165:C29AHACXX:8:2302:12190:91496,HWI-D00104:165:C29AHACXX:8:1104:8269:41215,HWI-D00104:165:C29AHACXX:8:1302:19415:42083,HWI-D00104:165:C29AHACXX:8:2303:8743:62616,HWI-D00104:165:C29AHACXX:8:2301:8709:67733;sequence=TACAGATGGACAATTTAGTAAATTAATGATCTTTTTACTAAAATTACAAATGAAATAATAATAACAAGAAATTACCTTTAAACCCACTG;start=180060;subtype=IES;support_ref=0;support_variant=24;type=IES;
scaffold51_5_with_IES	MILORD	internal_eliminated_sequence	184698	184715	.	.	.	ID=MILORD.5.184698.184715;Name=MILORD.5.184698.184715;bounded_by_ta=TRUE;common_boundary=None;end=184715;ies_id=IESPGM.PTET51.1.5.176894;ies_left_dist=-4638;ies_min_dist=4567;ies_right_dist=-4567;junction_seq=taataataagaataaTAatctgaataataata;read_names=HWI-D00104:165:C29AHACXX:8:1206:10829:87138;sequence=TAATCTGAATAATAGGAA;start=184698;subtype=MAC;support_ref=125;support_variant=1;type=CRYPTIC;
scaffold51_5_with_IES	MILORD	internal_eliminated_sequence	191309	191414	.	.	.	ID=MILORD.5.191309.191414;Name=MILORD.5.191309.191414;bounded_by_ta=TRUE;common_boundary=Both;end=191414;ies_id=IESPGM.PTET51.1.5.188054;ies_left_dist=0;ies_min_dist=0;ies_right_dist=0;junction_seq=acatgcttaaatatgTAcaagtgacactgtta;read_names=HWI-D00104:165:C29AHACXX:8:2205:5754:32897,HWI-D00104:165:C29AHACXX:8:2201:1782:9382,HWI-D00104:165:C29AHACXX:8:2206:1958:73198,HWI-D00104:165:C29AHACXX:8:1103:20459:54440,HWI-D00104:165:C29AHACXX:8:1107:19767:67954,HWI-D00104:165:C29AHACXX:8:1106:18103:57506,HWI-D00104:165:C29AHACXX:8:2201:7670:78585,HWI-D00104:165:C29AHACXX:8:1104:12338:74406,HWI-D00104:165:C29AHACXX:8:2204:2904:87993,HWI-D00104:165:C29AHACXX:8:2202:17457:28670,HWI-D00104:165:C29AHACXX:8:1309:19741:26161,HWI-D00104:165:C29AHACXX:8:2305:18515:10365,HWI-D00104:165:C29AHACXX:8:2307:15124:87095,HWI-D00104:165:C29AHACXX:8:1204:11546:64811,HWI-D00104:165:C29AHACXX:8:2204:15061:64620,HWI-D00104:165:C29AHACXX:8:1206:16037:66850,HWI-D00104:165:C29AHACXX:8:2102:2716:18884,HWI-D00104:165:C29AHACXX:8:1203:11993:81860,HWI-D00104:165:C29AHACXX:8:1108:5610:89593,HWI-D00104:165:C29AHACXX:8:2103:9148:12156,HWI-D00104:165:C29AHACXX:8:1101:15567:82587,HWI-D00104:165:C29AHACXX:8:1302:6706:63169;sequence=TACAATCAAAATATTTTATTTATCTGCATATTTAAAATCATGATTATATTTATGTATCCTATCCAAATAAATAAACTATTTTATAACAAATAAATATATCAATCTG;start=191309;subtype=IES;support_ref=12;support_variant=22;type=IES;
scaffold51_5_with_IES	MILORD	internal_eliminated_sequence	196300	196387	.	.	.	ID=MILORD.5.196300.196387;Name=MILORD.5.196300.196387;bounded_by_ta=TRUE;common_boundary=Both;end=196387;ies_id=IESPGM.PTET51.1.5.192939;ies_left_dist=0;ies_min_dist=0;ies_right_dist=0;junction_seq=ctatgcagtttatgcTAaatgtggtggtaata;read_names=HWI-D00104:165:C29AHACXX:8:2101:5072:15164,HWI-D00104:165:C29AHACXX:8:1206:4248:23329,HWI-D00104:165:C29AHACXX:8:2206:10656:74744,HWI-D00104:165:C29AHACXX:8:1304:11728:39068,HWI-D00104:165:C29AHACXX:8:2207:13525:41255,HWI-D00104:165:C29AHACXX:8:1105:5625:91506,HWI-D00104:165:C29AHACXX:8:2105:11502:86777,HWI-D00104:165:C29AHACXX:8:2306:4481:73746,HWI-D00104:165:C29AHACXX:8:2102:17402:28450,HWI-D00104:165:C29AHACXX:8:2305:6364:65527,HWI-D00104:165:C29AHACXX:8:2206:18030:17953,HWI-D00104:165:C29AHACXX:8:2304:5599:30932,HWI-D00104:165:C29AHACXX:8:1205:18491:25953,HWI-D00104:165:C29AHACXX:8:2202:8208:48063,HWI-D00104:165:C29AHACXX:8:1205:17605:3412,HWI-D00104:165:C29AHACXX:8:2201:2329:79843,HWI-D00104:165:C29AHACXX:8:1103:3226:12448,HWI-D00104:165:C29AHACXX:8:1101:11972:14211,HWI-D00104:165:C29AHACXX:8:2302:17840:17279,HWI-D00104:165:C29AHACXX:8:1302:11345:35507,HWI-D00104:165:C29AHACXX:8:1201:7945:22070,HWI-D00104:165:C29AHACXX:8:1201:8779:68014,HWI-D00104:165:C29AHACXX:8:1202:1417:30681,HWI-D00104:165:C29AHACXX:8:1101:4984:93024;sequence=TACAATCAAAATTACTTATTATTAATAATTATTATGTTAAATACAAATGTTTTATAGTAATCAAATAAGAATTATTGTCAATCAACTG;start=196300;subtype=IES;support_ref=0;support_variant=24;type=IES;
scaffold51_5_with_IES	MILORD	internal_eliminated_sequence	196979	197048	.	.	.	ID=MILORD.5.196979.197048;Name=MILORD.5.196979.197048;bounded_by_ta=TRUE;common_boundary=Both;end=197048;ies_id=IESPGM.PTET51.1.5.193530;ies_left_dist=0;ies_min_dist=0;ies_right_dist=0;junction_seq=ttgggtttgggggagTAacaaatgcatgtagc;read_names=HWI-D00104:165:C29AHACXX:8:2102:10449:90024,HWI-D00104:165:C29AHACXX:8:1104:15464:8307,HWI-D00104:165:C29AHACXX:8:1304:5578:64302,HWI-D00104:165:C29AHACXX:8:2205:15188:78554,HWI-D00104:165:C29AHACXX:8:1203:10861:61608,HWI-D00104:165:C29AHACXX:8:1202:18888:63281,HWI-D00104:165:C29AHACXX:8:2202:19601:57555,HWI-D00104:165:C29AHACXX:8:2302:13911:84674,HWI-D00104:165:C29AHACXX:8:1305:6774:86665,HWI-D00104:165:C29AHACXX:8:2302:3995:92523,HWI-D00104:165:C29AHACXX:8:2209:3693:64490,HWI-D00104:165:C29AHACXX:8:1304:16002:60315,HWI-D00104:165:C29AHACXX:8:2207:12158:49883,HWI-D00104:165:C29AHACXX:8:2308:6255:66239,HWI-D00104:165:C29AHACXX:8:1301:16349:35827,HWI-D00104:165:C29AHACXX:8:2302:2136:10290,HWI-D00104:165:C29AHACXX:8:1301:2790:8748,HWI-D00104:165:C29AHACXX:8:1301:14983:100201,HWI-D00104:165:C29AHACXX:8:1204:3578:22972,HWI-D00104:165:C29AHACXX:8:2209:19676:68415,HWI-D00104:165:C29AHACXX:8:2206:15395:33281,HWI-D00104:165:C29AHACXX:8:1307:6190:14573,HWI-D00104:165:C29AHACXX:8:1306:12026:20346,HWI-D00104:165:C29AHACXX:8:2306:18735:81372,HWI-D00104:165:C29AHACXX:8:1107:11673:23503,HWI-D00104:165:C29AHACXX:8:2103:17472:29147,HWI-D00104:165:C29AHACXX:8:1204:9579:6502,HWI-D00104:165:C29AHACXX:8:2303:1643:24749,HWI-D00104:165:C29AHACXX:8:1104:17240:35997,HWI-D00104:165:C29AHACXX:8:2204:2167:67294,HWI-D00104:165:C29AHACXX:8:1304:17604:15705,HWI-D00104:165:C29AHACXX:8:1204:15548:24199,HWI-D00104:165:C29AHACXX:8:2207:11675:83808,HWI-D00104:165:C29AHACXX:8:2204:16622:8146,HWI-D00104:165:C29AHACXX:8:2203:11403:32365,HWI-D00104:165:C29AHACXX:8:2101:7386:98311,HWI-D00104:165:C29AHACXX:8:1303:19650:12218,HWI-D00104:165:C29AHACXX:8:1203:4421:4817;sequence=TACAGATGAAAACAAAGAATAATTATGAATTGGCACTTGATTATATATTAAATATATGAGGATTATGCTG;start=196979;subtype=IES;support_ref=4;support_variant=38;type=IES;
scaffold51_5_with_IES	MILORD	internal_eliminated_sequence	197744	197955	.	.	.	ID=MILORD.5.197744.197955;Name=MILORD.5.197744.197955;bounded_by_ta=TRUE;common_boundary=LEFT;end=197955;ies_id=IESPGM.PTET51.1.5.194225;ies_left_dist=0;ies_min_dist=0;ies_right_dist=2;junction_seq=attcatttaaggatgTAtatcagcaggaacta;read_names=HWI-D00104:165:C29AHACXX:8:2205:15901:75237;sequence=TATACCATTTGTATTAGAAAGGAATTTATGAAATATGCAATGGAATAAAAACATTTTTAATAAAATGTTGGAGGATTGATAAATTTAATTATTATACTAAACAATAGGTTCATTAAAAAATACAATTTTATGATTAAAAAATGAAAGTGTATCATTTATTACAAATAGAAAATATATATGTTAAAAAATTTAGATCTCTTATATACAAACAC;start=197744;subtype=PARTIAL_INTERNAL;support_ref=4;support_variant=1;type=ALTERNATIVE;
scaffold51_5_with_IES	MILORD	internal_eliminated_sequence	197744	197957	.	.	.	ID=MILORD.5.197744.197957;Name=MILORD.5.197744.197957;bounded_by_ta=TRUE;common_boundary=Both;end=197957;ies_id=IESPGM.PTET51.1.5.194225;ies_left_dist=0;ies_min_dist=0;ies_right_dist=0;junction_seq=attcatttaaggatgTAtcagcaggaactaat;read_names=HWI-D00104:165:C29AHACXX:8:1204:14605:83282,HWI-D00104:165:C29AHACXX:8:1102:5819:26301,HWI-D00104:165:C29AHACXX:8:1304:6279:27512,HWI-D00104:165:C29AHACXX:8:1205:9241:97871,HWI-D00104:165:C29AHACXX:8:1104:16812:10405,HWI-D00104:165:C29AHACXX:8:2209:3675:19789,HWI-D00104:165:C29AHACXX:8:1103:11078:47675,HWI-D00104:165:C29AHACXX:8:1301:4104:4167,HWI-D00104:165:C29AHACXX:8:1103:20240:6444,HWI-D00104:165:C29AHACXX:8:2301:10999:18040,HWI-D00104:165:C29AHACXX:8:2206:13790:79267,HWI-D00104:165:C29AHACXX:8:2204:5870:33668,HWI-D00104:165:C29AHACXX:8:1302:18930:52196,HWI-D00104:165:C29AHACXX:8:2103:3358:60072,HWI-D00104:165:C29AHACXX:8:1304:2959:61136,HWI-D00104:165:C29AHACXX:8:2305:19017:75040,HWI-D00104:165:C29AHACXX:8:1301:6709:25688,HWI-D00104:165:C29AHACXX:8:1302:15610:55846,HWI-D00104:165:C29AHACXX:8:1301:16620:27807,HWI-D00104:165:C29AHACXX:8:2301:5046:23747,HWI-D00104:165:C29AHACXX:8:1205:11725:11724,HWI-D00104:165:C29AHACXX:8:1204:2271:8133,HWI-D00104:165:C29AHACXX:8:2301:3369:63060,HWI-D00104:165:C29AHACXX:8:2308:12562:48689,HWI-D00104:165:C29AHACXX:8:1201:14555:2485,HWI-D00104:165:C29AHACXX:8:1202:16935:60186,HWI-D00104:165:C29AHACXX:8:1304:3682:19135,HWI-D00104:165:C29AHACXX:8:2302:11450:61871,HWI-D00104:165:C29AHACXX:8:2108:3268:8142,HWI-D00104:165:C29AHACXX:8:2108:8176:94234,HWI-D00104:165:C29AHACXX:8:2304:1571:70308,HWI-D00104:165:C29AHACXX:8:2305:14269:28540,HWI-D00104:165:C29AHACXX:8:2207:20602:20494,HWI-D00104:165:C29AHACXX:8:1304:4126:51104;sequence=TATACCATTTGTATTAGAAAGGAATTTATGAAATATGCAATGGAATAAAAACATTTTTAATAAAATGTTGGAGGATTGATAAATTTAATTATTATACTAAACAATAGGTTCATTAAAAAATACAATTTTATGATTAAAAAATGAAAGTGTATCATTTATTACAAATAGAAAATATATATGTTAAAAAATTTAGATCTCTTATATACAAACACTA;start=197744;subtype=IES;support_ref=8;support_variant=34;type=IES;
scaffold51_5_with_IES	MILORD	internal_eliminated_sequence	203304	204066	.	.	.	ID=MILORD.5.203304.204066;Name=MILORD.5.203304.204066;bounded_by_ta=TRUE;common_boundary=None;end=204066;ies_id=IESPGM.PTET51.1.5.200176;ies_left_dist=635;ies_min_dist=42;ies_right_dist=-42;junction_seq=acttgaagttttagcTAatcaaattgagttca;read_names=HWI-D00104:165:C29AHACXX:8:1309:10315:68764;sequence=TATGACATTTACAAACAAAAATAAAATTTATGTTTGACATAAATTTTATAGTCTATTACTACTTGCATTTTCACAATACATGAAACCTTTATACACTTCCTAATTTAATTTATTGCAGATTTATTTCTACAAAGTTAAATTCTATTAACTCTCGTATCCATCATACCAACAAGAGTAATTTTATGGCATTCTTATTGAAACTCATTAAATCATAATAATAGATAATCGATATAAATAATCAACTAATATACGGCTAAAAACAGTTGTCAAGTTGGTCTCAATTATTTCAAGCATATAATTCAAGCGCATTAAGATAATTGCAAGAATTGAAGTCATTTTCCAGTTAAATGCAGAATATTTATATCATTTTAGGAAAGGCTTTTTAACATTAAAATAAGCCTAAAACTAGGCTTAAATACTGCAATTTCATATATTCATATAACTTATTTATTCAACAAATTTTGAAACTTAAGAGACAAATTCTTAGAATAGAAATCATATGTTAGAAGCTATTGATATCGATTATAATAACTAATTAGCTGGAAAAAGCATTTATTATTTTTATATAAAAATGAATAGATCCTTTTGAATATTAACCTCTATCAATTCCCTGATCAAAATAATCAAATACTTAATACAATAAAAAGATCAATATTTACATATATATATATTGACTATTCAAATTTCGCCCTAATTAGTAAAATTTTACAAATATAAATTGTACCTTAATCCTATAAATATGGATTTTATATCTCTTAAACTA;start=203304;subtype=EXTERNAL;support_ref=55;support_variant=1;type=ALTERNATIVE;
scaffold51_5_with_IES	MILORD	internal_eliminated_sequence	203350	203379	.	.	.	ID=MILORD.5.203350.203379;Name=MILORD.5.203350.203379;bounded_by_ta=TRUE;common_boundary=Both;end=203379;ies_id=IESPGM.PTET51.1.5.199617;ies_left_dist=0;ies_min_dist=0;ies_right_dist=0;junction_seq=gtttgacataaatttTAcatgaaacctttata;read_names=HWI-D00104:165:C29AHACXX:8:2204:18865:94208,HWI-D00104:165:C29AHACXX:8:2304:2781:91470,HWI-D00104:165:C29AHACXX:8:2302:7306:23203,HWI-D00104:165:C29AHACXX:8:1309:8835:79721,HWI-D00104:165:C29AHACXX:8:1106:12869:75825,HWI-D00104:165:C29AHACXX:8:2104:5810:38569,HWI-D00104:165:C29AHACXX:8:1101:7923:15281,HWI-D00104:165:C29AHACXX:8:1206:8168:78756,HWI-D00104:165:C29AHACXX:8:2209:13086:58427,HWI-D00104:165:C29AHACXX:8:1206:4565:55351,HWI-D00104:165:C29AHACXX:8:2303:14316:98640,HWI-D00104:165:C29AHACXX:8:2308:9901:90541,HWI-D00104:165:C29AHACXX:8:2201:13858:64174,HWI-D00104:165:C29AHACXX:8:1204:17465:68327,HWI-D00104:165:C29AHACXX:8:1106:7398:92783,HWI-D00104:165:C29AHACXX:8:2203:9960:11721,HWI-D00104:165:C29AHACXX:8:1304:7636:6318,HWI-D00104:165:C29AHACXX:8:1307:2936:76634,HWI-D00104:165:C29AHACXX:8:2306:20748:77676,HWI-D00104:165:C29AHACXX:8:1206:5741:14104,HWI-D00104:165:C29AHACXX:8:2304:15039:62646,HWI-D00104:165:C29AHACXX:8:1304:19648:76219,HWI-D00104:165:C29AHACXX:8:1105:16109:27636,HWI-D00104:165:C29AHACXX:8:2104:1852:24822,HWI-D00104:165:C29AHACXX:8:1303:9530:15782,HWI-D00104:165:C29AHACXX:8:1204:3156:100479,HWI-D00104:165:C29AHACXX:8:2301:7112:24226,HWI-D00104:165:C29AHACXX:8:1204:17391:35710,HWI-D00104:165:C29AHACXX:8:1104:2291:60118,HWI-D00104:165:C29AHACXX:8:1303:3798:4307,HWI-D00104:165:C29AHACXX:8:1104:17385:88976,HWI-D00104:165:C29AHACXX:8:1304:5856:56861,HWI-D00104:165:C29AHACXX:8:1102:6101:59628,HWI-D00104:165:C29AHACXX:8:1301:5898:16206,HWI-D00104:165:C29AHACXX:8:1305:1842:30664,HWI-D00104:165:C29AHACXX:8:1106:17416:55526,HWI-D00104:165:C29AHACXX:8:1204:17367:58291,HWI-D00104:165:C29AHACXX:8:2105:8810:65712,HWI-D00104:165:C29AHACXX:8:1204:6721:73261,HWI-D00104:165:C29AHACXX:8:1103:16076:25413,HWI-D00104:165:C29AHACXX:8:1106:12629:71609,HWI-D00104:165:C29AHACXX:8:1307:20489:28715,HWI-D00104:165:C29AHACXX:8:1201:18371:23011,HWI-D00104:165:C29AHACXX:8:1205:20451:31413,HWI-D00104:165:C29AHACXX:8:2204:4919:14721,HWI-D00104:165:C29AHACXX:8:1203:21074:13841,HWI-D00104:165:C29AHACXX:8:1101:2075:41400,HWI-D00104:165:C29AHACXX:8:2101:16058:21983,HWI-D00104:165:C29AHACXX:8:2206:6947:101188,HWI-D00104:165:C29AHACXX:8:2102:2742:63803,HWI-D00104:165:C29AHACXX:8:2308:12561:98527,HWI-D00104:165:C29AHACXX:8:1205:6257:27358,HWI-D00104:165:C29AHACXX:8:2304:20540:87656;sequence=TATAGTCTATTACTACTTGCATTTTCACAA;start=203350;subtype=IES;support_ref=0;support_variant=53;type=IES;
scaffold51_5_with_IES	MILORD	internal_eliminated_sequence	203552	203596	.	.	.	ID=MILORD.5.203552.203596;Name=MILORD.5.203552.203596;bounded_by_ta=TRUE;common_boundary=None;end=203596;ies_id=IESPGM.PTET51.1.5.199617;ies_left_dist=-202;ies_min_dist=202;ies_right_dist=-217;junction_seq=aataatcaactaataTAtaattcaagcgcatt;read_names=HWI-D00104:165:C29AHACXX:8:2101:5034:7512;sequence=TACGGCTAAAAACAGTTGTCAAGTTGGTCTCAATTATTTCAAGCA;start=203552;subtype=MAC;support_ref=139;support_variant=1;type=CRYPTIC;
scaffold51_5_with_IES	MILORD	internal_eliminated_sequence	203939	204087	.	.	.	ID=MILORD.5.203939.204087;Name=MILORD.5.203939.204087;bounded_by_ta=TRUE;common_boundary=LEFT;end=204087;ies_id=IESPGM.PTET51.1.5.200176;ies_left_dist=0;ies_min_dist=0;ies_right_dist=-63;junction_seq=taatcaaatacttaaTAaaactgctaagattt;read_names=HWI-D00104:165:C29AHACXX:8:2301:7353:89971;sequence=TACAATAAAAAGATCAATATTTACATATATATATATTGACTATTCAAATTTCGCCCTAATTAGTAAAATTTTACAAATATAAATTGTACCTTAATCCTATAAATATGGATTTTATATCTCTTAAACTATAATCAAATTGAGTTCACCTA;start=203939;subtype=PARTIAL_EXTERNAL;support_ref=0;support_variant=1;type=ALTERNATIVE;
scaffold51_5_with_IES	MILORD	internal_eliminated_sequence	203939	204024	.	.	.	ID=MILORD.5.203939.204024;Name=MILORD.5.203939.204024;bounded_by_ta=TRUE;common_boundary=Both;end=204024;ies_id=IESPGM.PTET51.1.5.200176;ies_left_dist=0;ies_min_dist=0;ies_right_dist=0;junction_seq=taatcaaatacttaaTAccttaatcctataaa;read_names=HWI-D00104:165:C29AHACXX:8:2104:13556:73566,HWI-D00104:165:C29AHACXX:8:2203:16821:37891,HWI-D00104:165:C29AHACXX:8:2203:10691:40407,HWI-D00104:165:C29AHACXX:8:1302:9289:72884,HWI-D00104:165:C29AHACXX:8:1307:16990:20138,HWI-D00104:165:C29AHACXX:8:2204:19324:11106,HWI-D00104:165:C29AHACXX:8:2302:15246:90064,HWI-D00104:165:C29AHACXX:8:2102:9630:79568,HWI-D00104:165:C29AHACXX:8:2301:19739:2579,HWI-D00104:165:C29AHACXX:8:1301:2031:41495,HWI-D00104:165:C29AHACXX:8:1302:11527:51895,HWI-D00104:165:C29AHACXX:8:1204:12956:13014,HWI-D00104:165:C29AHACXX:8:1301:10301:25074,HWI-D00104:165:C29AHACXX:8:2306:17870:58195,HWI-D00104:165:C29AHACXX:8:2305:19917:92479,HWI-D00104:165:C29AHACXX:8:1108:9099:100411,HWI-D00104:165:C29AHACXX:8:1307:13822:17488,HWI-D00104:165:C29AHACXX:8:2108:9267:70227,HWI-D00104:165:C29AHACXX:8:2305:16697:74852,HWI-D00104:165:C29AHACXX:8:1301:14087:60153,HWI-D00104:165:C29AHACXX:8:2201:5612:36464,HWI-D00104:165:C29AHACXX:8:2302:1734:99829,HWI-D00104:165:C29AHACXX:8:2308:14170:10829,HWI-D00104:165:C29AHACXX:8:2205:6200:77042,HWI-D00104:165:C29AHACXX:8:2303:11496:64629,HWI-D00104:165:C29AHACXX:8:2304:4334:86774,HWI-D00104:165:C29AHACXX:8:1307:5052:36758,HWI-D00104:165:C29AHACXX:8:1101:13240:23343,HWI-D00104:165:C29AHACXX:8:1206:2439:62917,HWI-D00104:165:C29AHACXX:8:1104:5750:27284,HWI-D00104:165:C29AHACXX:8:1108:12843:62167,HWI-D00104:165:C29AHACXX:8:1205:11657:59144,HWI-D00104:165:C29AHACXX:8:2101:2433:99289,HWI-D00104:165:C29AHACXX:8:2103:13994:32802,HWI-D00104:165:C29AHACXX:8:2104:5074:95097,HWI-D00104:165:C29AHACXX:8:1201:19162:22203,HWI-D00104:165:C29AHACXX:8:1303:20224:24858,HWI-D00104:165:C29AHACXX:8:2305:18137:32029;sequence=TACAATAAAAAGATCAATATTTACATATATATATATTGACTATTCAAATTTCGCCCTAATTAGTAAAATTTTACAAATATAAATTG;start=203939;subtype=IES;support_ref=0;support_variant=38;type=IES;
scaffold51_5_with_IES	MILORD	internal_eliminated_sequence	204312	204470	.	.	.	ID=MILORD.5.204312.204470;Name=MILORD.5.204312.204470;bounded_by_ta=TRUE;common_boundary=Both;end=204470;ies_id=IESPGM.PTET51.1.5.200463;ies_left_dist=0;ies_min_dist=0;ies_right_dist=0;junction_seq=gataattctttattaTAttatatatcaatctt;read_names=HWI-D00104:165:C29AHACXX:8:2105:9331:54685,HWI-D00104:165:C29AHACXX:8:1204:17158:70983,HWI-D00104:165:C29AHACXX:8:1303:12330:29631,HWI-D00104:165:C29AHACXX:8:2202:14357:75166,HWI-D00104:165:C29AHACXX:8:2307:17301:42041,HWI-D00104:165:C29AHACXX:8:2207:15111:15343,HWI-D00104:165:C29AHACXX:8:2303:6455:93458,HWI-D00104:165:C29AHACXX:8:1204:15120:88774,HWI-D00104:165:C29AHACXX:8:2207:6102:34457,HWI-D00104:165:C29AHACXX:8:2209:20174:75511,HWI-D00104:165:C29AHACXX:8:1102:19015:92108,HWI-D00104:165:C29AHACXX:8:2105:20211:59789,HWI-D00104:165:C29AHACXX:8:2304:9390:92484,HWI-D00104:165:C29AHACXX:8:2304:2937:73463,HWI-D00104:165:C29AHACXX:8:1104:9011:4160,HWI-D00104:165:C29AHACXX:8:1205:21023:16097,HWI-D00104:165:C29AHACXX:8:1303:11035:44112,HWI-D00104:165:C29AHACXX:8:2305:8907:22542,HWI-D00104:165:C29AHACXX:8:1102:4558:42485,HWI-D00104:165:C29AHACXX:8:2307:17704:41382,HWI-D00104:165:C29AHACXX:8:1102:19408:62479,HWI-D00104:165:C29AHACXX:8:2302:8216:86673,HWI-D00104:165:C29AHACXX:8:1104:8316:74306,HWI-D00104:165:C29AHACXX:8:2305:4994:59700,HWI-D00104:165:C29AHACXX:8:1204:18295:47807,HWI-D00104:165:C29AHACXX:8:2104:14760:93305,HWI-D00104:165:C29AHACXX:8:1202:18039:63728;sequence=TATTATCATGGAGAATTTATTATCTTAATTTCAAATTAATATTATTATAATATCCAGATTTAGATATTAATTATAAACATTTATATTTAAAAATTTTGAAATAAAAAAATTTTATGAATTTCAAAAACATGTAATTAGAAAGAATAAATAATTTTACAA;start=204312;subtype=IES;support_ref=22;support_variant=27;type=IES;
scaffold51_5_with_IES	MILORD	internal_eliminated_sequence	206905	207039	.	.	.	ID=MILORD.5.206905.207039;Name=MILORD.5.206905.207039;bounded_by_ta=TRUE;common_boundary=Both;end=207039;ies_id=IESPGM.PTET51.1.5.202897;ies_left_dist=0;ies_min_dist=0;ies_right_dist=0;junction_seq=ctttgctttcatcagTActttgatgattatcg;read_names=HWI-D00104:165:C29AHACXX:8:2301:17132:44587,HWI-D00104:165:C29AHACXX:8:2205:5104:11022,HWI-D00104:165:C29AHACXX:8:1205:9325:11885,HWI-D00104:165:C29AHACXX:8:1107:8036:69558,HWI-D00104:165:C29AHACXX:8:1306:17042:4876,HWI-D00104:165:C29AHACXX:8:2105:2638:35425,HWI-D00104:165:C29AHACXX:8:1107:6741:100724,HWI-D00104:165:C29AHACXX:8:2102:20985:62213,HWI-D00104:165:C29AHACXX:8:1201:7703:61223,HWI-D00104:165:C29AHACXX:8:1202:16290:56008,HWI-D00104:165:C29AHACXX:8:1305:16803:58022,HWI-D00104:165:C29AHACXX:8:1102:3221:46275,HWI-D00104:165:C29AHACXX:8:2307:20427:89440,HWI-D00104:165:C29AHACXX:8:2306:18217:99623,HWI-D00104:165:C29AHACXX:8:1201:19220:23811,HWI-D00104:165:C29AHACXX:8:2209:5518:5120,HWI-D00104:165:C29AHACXX:8:2209:4879:58885,HWI-D00104:165:C29AHACXX:8:2202:3238:54370,HWI-D00104:165:C29AHACXX:8:2202:18602:40481,HWI-D00104:165:C29AHACXX:8:1101:3664:33763,HWI-D00104:165:C29AHACXX:8:2305:14293:62043,HWI-D00104:165:C29AHACXX:8:2209:18923:60116,HWI-D00104:165:C29AHACXX:8:2301:3577:99916,HWI-D00104:165:C29AHACXX:8:2302:4162:51952,HWI-D00104:165:C29AHACXX:8:2305:18899:98486,HWI-D00104:165:C29AHACXX:8:1104:17058:52186,HWI-D00104:165:C29AHACXX:8:2202:4209:43230,HWI-D00104:165:C29AHACXX:8:1301:17395:75629,HWI-D00104:165:C29AHACXX:8:2204:5631:86304,HWI-D00104:165:C29AHACXX:8:1105:14468:34817,HWI-D00104:165:C29AHACXX:8:1303:9489:57589,HWI-D00104:165:C29AHACXX:8:2305:5932:78298,HWI-D00104:165:C29AHACXX:8:2204:20230:88094,HWI-D00104:165:C29AHACXX:8:2303:4307:20803,HWI-D00104:165:C29AHACXX:8:2301:6132:58008,HWI-D00104:165:C29AHACXX:8:1305:10819:40499,HWI-D00104:165:C29AHACXX:8:2307:6336:9187,HWI-D00104:165:C29AHACXX:8:1202:14293:38391,HWI-D00104:165:C29AHACXX:8:2206:9669:18216,HWI-D00104:165:C29AHACXX:8:2103:19554:7104,HWI-D00104:165:C29AHACXX:8:2205:2018:30164,HWI-D00104:165:C29AHACXX:8:2206:17187:73137,HWI-D00104:165:C29AHACXX:8:2207:11384:69391,HWI-D00104:165:C29AHACXX:8:2303:7866:12266;sequence=TATTATCAAATTAAAATAATTTATGTTCTTTTTACTTATTTTCAGATATGTATATCTCAGTTCAACATATATTTGTAAAGAATTAATTAGATGAATTACATCTAAAAAAATAAGTTTGATCAATTAATTTAGCAA;start=206905;subtype=IES;support_ref=6;support_variant=44;type=IES;
scaffold51_5_with_IES	MILORD	internal_eliminated_sequence	207401	207485	.	.	.	ID=MILORD.5.207401.207485;Name=MILORD.5.207401.207485;bounded_by_ta=TRUE;common_boundary=Both;end=207485;ies_id=IESPGM.PTET51.1.5.203258;ies_left_dist=0;ies_min_dist=0;ies_right_dist=0;junction_seq=tcacttattgctcatTAtgactctaaattcaa;read_names=HWI-D00104:165:C29AHACXX:8:1206:19746:3108,HWI-D00104:165:C29AHACXX:8:2305:14385:79010,HWI-D00104:165:C29AHACXX:8:2202:7330:94772,HWI-D00104:165:C29AHACXX:8:1302:6886:80582,HWI-D00104:165:C29AHACXX:8:1105:6338:7609,HWI-D00104:165:C29AHACXX:8:2105:10794:12669,HWI-D00104:165:C29AHACXX:8:2104:8538:86562,HWI-D00104:165:C29AHACXX:8:2206:21124:73657,HWI-D00104:165:C29AHACXX:8:2308:12795:2172,HWI-D00104:165:C29AHACXX:8:1105:4010:32564,HWI-D00104:165:C29AHACXX:8:1102:19790:52012,HWI-D00104:165:C29AHACXX:8:2104:20970:91706,HWI-D00104:165:C29AHACXX:8:1303:3239:19361,HWI-D00104:165:C29AHACXX:8:1105:18360:8915,HWI-D00104:165:C29AHACXX:8:2105:14527:77100,HWI-D00104:165:C29AHACXX:8:2301:10639:56840,HWI-D00104:165:C29AHACXX:8:2203:14270:27647,HWI-D00104:165:C29AHACXX:8:2301:2765:60950,HWI-D00104:165:C29AHACXX:8:1108:6197:41767,HWI-D00104:165:C29AHACXX:8:1201:8749:40639,HWI-D00104:165:C29AHACXX:8:1201:5516:42699,HWI-D00104:165:C29AHACXX:8:2206:14027:40086,HWI-D00104:165:C29AHACXX:8:2308:19353:72963,HWI-D00104:165:C29AHACXX:8:2206:2948:53384,HWI-D00104:165:C29AHACXX:8:2105:5457:6444,HWI-D00104:165:C29AHACXX:8:2303:5939:2244,HWI-D00104:165:C29AHACXX:8:2204:6173:7931,HWI-D00104:165:C29AHACXX:8:2104:8543:7823,HWI-D00104:165:C29AHACXX:8:1105:1329:97730,HWI-D00104:165:C29AHACXX:8:2209:9698:2872,HWI-D00104:165:C29AHACXX:8:2102:5209:56435,HWI-D00104:165:C29AHACXX:8:1104:9342:66578,HWI-D00104:165:C29AHACXX:8:1106:8613:83547,HWI-D00104:165:C29AHACXX:8:1104:13911:59592,HWI-D00104:165:C29AHACXX:8:1204:4628:94685,HWI-D00104:165:C29AHACXX:8:1105:7137:23179,HWI-D00104:165:C29AHACXX:8:1106:6011:3786,HWI-D00104:165:C29AHACXX:8:2302:2493:37133,HWI-D00104:165:C29AHACXX:8:1104:11110:28357,HWI-D00104:165:C29AHACXX:8:1105:10499:79922,HWI-D00104:165:C29AHACXX:8:1105:14626:16187,HWI-D00104:165:C29AHACXX:8:1203:2695:99677,HWI-D00104:165:C29AHACXX:8:1104:19517:82880,HWI-D00104:165:C29AHACXX:8:2305:5168:27357;sequence=TACAGTAATAACATGGAAATTTAACAAAAAAATAAAATACTAGTTTCAAGAGAGCAAAATAATTAAAACTTTAATTGTTTTATCG;start=207401;subtype=IES;support_ref=0;support_variant=44;type=IES;
scaffold51_5_with_IES	MILORD	internal_eliminated_sequence	213830	214090	.	.	.	ID=MILORD.5.213830.214090;Name=MILORD.5.213830.214090;bounded_by_ta=TRUE;common_boundary=Both;end=214090;ies_id=IESPGM.PTET51.1.5.209602;ies_left_dist=0;ies_min_dist=0;ies_right_dist=0;junction_seq=acaacgaaaaagcgaTAtaactttttacaaaa;read_names=HWI-D00104:165:C29AHACXX:8:2304:14259:85227,HWI-D00104:165:C29AHACXX:8:1107:7583:36872,HWI-D00104:165:C29AHACXX:8:1204:11410:80175,HWI-D00104:165:C29AHACXX:8:2203:15730:19510,HWI-D00104:165:C29AHACXX:8:2207:14929:91400,HWI-D00104:165:C29AHACXX:8:2303:17001:67667,HWI-D00104:165:C29AHACXX:8:1201:10905:71060,HWI-D00104:165:C29AHACXX:8:2202:4263:4514,HWI-D00104:165:C29AHACXX:8:1202:12045:69299,HWI-D00104:165:C29AHACXX:8:2207:2254:43131,HWI-D00104:165:C29AHACXX:8:1306:11843:47786,HWI-D00104:165:C29AHACXX:8:2306:12554:2280,HWI-D00104:165:C29AHACXX:8:2201:13381:60963,HWI-D00104:165:C29AHACXX:8:2305:6991:7924,HWI-D00104:165:C29AHACXX:8:1108:3034:23010,HWI-D00104:165:C29AHACXX:8:2304:8669:17088,HWI-D00104:165:C29AHACXX:8:2202:7032:35079,HWI-D00104:165:C29AHACXX:8:1102:17223:66211,HWI-D00104:165:C29AHACXX:8:1204:14369:50780,HWI-D00104:165:C29AHACXX:8:1101:9065:84884,HWI-D00104:165:C29AHACXX:8:1201:15895:8826,HWI-D00104:165:C29AHACXX:8:2306:14447:41136,HWI-D00104:165:C29AHACXX:8:2303:8845:53152,HWI-D00104:165:C29AHACXX:8:2303:6174:99123,HWI-D00104:165:C29AHACXX:8:1304:6527:83920,HWI-D00104:165:C29AHACXX:8:1306:17999:86732,HWI-D00104:165:C29AHACXX:8:2209:16729:86290,HWI-D00104:165:C29AHACXX:8:1102:2179:53200,HWI-D00104:165:C29AHACXX:8:1106:20160:13599,HWI-D00104:165:C29AHACXX:8:2105:7151:91602,HWI-D00104:165:C29AHACXX:8:1101:10504:81175,HWI-D00104:165:C29AHACXX:8:2201:10570:100689,HWI-D00104:165:C29AHACXX:8:2206:11978:21233,HWI-D00104:165:C29AHACXX:8:1301:14437:46653,HWI-D00104:165:C29AHACXX:8:2302:20278:32695,HWI-D00104:165:C29AHACXX:8:1108:8639:66072,HWI-D00104:165:C29AHACXX:8:2307:2129:76130,HWI-D00104:165:C29AHACXX:8:2103:12536:64584,HWI-D00104:165:C29AHACXX:8:2206:1406:54562,HWI-D00104:165:C29AHACXX:8:2108:3278:82299,HWI-D00104:165:C29AHACXX:8:1105:19754:7998,HWI-D00104:165:C29AHACXX:8:2203:20415:51276;sequence=TAGAGGTCATACACAAAACATTTTCTCCGTAATTCTATTTAACTGATTTTATTTACTATAACTAATATTCTAAATATTATGATATTTAACAATGATTTAAATAATGAAAAATACAATTCCTATAGTGAAGAATTAATATGACTTGTGTAATTTTAAATAAATTTAAAAAAAAACAATTAGCTAAGTTAAAAAATTGTTATATAATATATGAAATATGTAATTATATATTTAATATTTGGAAAATCTTATATACAAGAACTA;start=213830;subtype=IES;support_ref=4;support_variant=42;type=IES;
scaffold51_5_with_IES	MILORD	internal_eliminated_sequence	219900	219925	.	.	.	ID=MILORD.5.219900.219925;Name=MILORD.5.219900.219925;bounded_by_ta=TRUE;common_boundary=Both;end=219925;ies_id=IESPGM.PTET51.1.5.215411;ies_left_dist=0;ies_min_dist=0;ies_right_dist=0;junction_seq=tctctttaaaggatgTAcattgacaactgtag;read_names=HWI-D00104:165:C29AHACXX:8:2302:6690:54653,HWI-D00104:165:C29AHACXX:8:2206:12669:28640,HWI-D00104:165:C29AHACXX:8:1303:15812:95590,HWI-D00104:165:C29AHACXX:8:2104:16074:15288,HWI-D00104:165:C29AHACXX:8:2102:9800:97297,HWI-D00104:165:C29AHACXX:8:1205:4138:80038,HWI-D00104:165:C29AHACXX:8:1307:8605:31412,HWI-D00104:165:C29AHACXX:8:2306:19920:37123,HWI-D00104:165:C29AHACXX:8:1201:13263:80116,HWI-D00104:165:C29AHACXX:8:1202:5717:47706,HWI-D00104:165:C29AHACXX:8:2105:9148:7826,HWI-D00104:165:C29AHACXX:8:1102:16862:73461,HWI-D00104:165:C29AHACXX:8:2305:3527:73147,HWI-D00104:165:C29AHACXX:8:1103:15197:51640,HWI-D00104:165:C29AHACXX:8:2206:9841:49812,HWI-D00104:165:C29AHACXX:8:1206:10894:22835,HWI-D00104:165:C29AHACXX:8:1105:16137:79069,HWI-D00104:165:C29AHACXX:8:2102:10612:35242,HWI-D00104:165:C29AHACXX:8:1303:13931:52165,HWI-D00104:165:C29AHACXX:8:2108:17456:82914,HWI-D00104:165:C29AHACXX:8:1305:10637:96297,HWI-D00104:165:C29AHACXX:8:2102:19126:42877,HWI-D00104:165:C29AHACXX:8:2201:13026:79597,HWI-D00104:165:C29AHACXX:8:2305:3828:97750,HWI-D00104:165:C29AHACXX:8:2201:9395:82797,HWI-D00104:165:C29AHACXX:8:2303:19763:83621,HWI-D00104:165:C29AHACXX:8:1107:6649:49588,HWI-D00104:165:C29AHACXX:8:1303:8196:12541,HWI-D00104:165:C29AHACXX:8:1307:7009:3288,HWI-D00104:165:C29AHACXX:8:2304:9302:50738,HWI-D00104:165:C29AHACXX:8:2209:2506:76040,HWI-D00104:165:C29AHACXX:8:2306:12123:57417,HWI-D00104:165:C29AHACXX:8:1104:10117:46447,HWI-D00104:165:C29AHACXX:8:1306:9372:31420,HWI-D00104:165:C29AHACXX:8:2205:5520:4364,HWI-D00104:165:C29AHACXX:8:1105:8617:52846,HWI-D00104:165:C29AHACXX:8:1106:19027:99712;sequence=TATAATTCAAAAGGTCAATTGTATTG;start=219900;subtype=IES;support_ref=12;support_variant=37;type=IES;
scaffold51_5_with_IES	MILORD	internal_eliminated_sequence	223934	224009	.	.	.	ID=MILORD.5.223934.224009;Name=MILORD.5.223934.224009;bounded_by_ta=TRUE;common_boundary=Both;end=224009;ies_id=IESPGM.PTET51.1.5.219419;ies_left_dist=0;ies_min_dist=0;ies_right_dist=0;junction_seq=ttaaaaggatagagaTAtaaagagaagggctt;read_names=HWI-D00104:165:C29AHACXX:8:1307:6201:10205,HWI-D00104:165:C29AHACXX:8:1103:10151:64601,HWI-D00104:165:C29AHACXX:8:1304:7634:59945,HWI-D00104:165:C29AHACXX:8:2205:12198:100213,HWI-D00104:165:C29AHACXX:8:2108:15544:24230,HWI-D00104:165:C29AHACXX:8:1309:6033:53727,HWI-D00104:165:C29AHACXX:8:1306:16691:48617,HWI-D00104:165:C29AHACXX:8:1103:7469:15824,HWI-D00104:165:C29AHACXX:8:1307:15739:59240,HWI-D00104:165:C29AHACXX:8:1107:14411:91207,HWI-D00104:165:C29AHACXX:8:1106:7288:97069,HWI-D00104:165:C29AHACXX:8:1202:18997:53242,HWI-D00104:165:C29AHACXX:8:2105:8292:85555,HWI-D00104:165:C29AHACXX:8:2206:3576:21363,HWI-D00104:165:C29AHACXX:8:1201:19071:87615,HWI-D00104:165:C29AHACXX:8:2304:1553:99454,HWI-D00104:165:C29AHACXX:8:2104:11177:58153,HWI-D00104:165:C29AHACXX:8:1205:16601:10652,HWI-D00104:165:C29AHACXX:8:2101:12299:15844,HWI-D00104:165:C29AHACXX:8:1206:4457:80651,HWI-D00104:165:C29AHACXX:8:2302:1675:42443,HWI-D00104:165:C29AHACXX:8:1105:20234:30792,HWI-D00104:165:C29AHACXX:8:1304:11448:75964,HWI-D00104:165:C29AHACXX:8:1201:5348:35591,HWI-D00104:165:C29AHACXX:8:1303:12298:90473,HWI-D00104:165:C29AHACXX:8:2207:18871:20173,HWI-D00104:165:C29AHACXX:8:2201:12779:75029,HWI-D00104:165:C29AHACXX:8:2101:6977:48259,HWI-D00104:165:C29AHACXX:8:1102:12959:7525,HWI-D00104:165:C29AHACXX:8:2207:14589:93305,HWI-D00104:165:C29AHACXX:8:2101:3740:62487,HWI-D00104:165:C29AHACXX:8:1303:4740:68352,HWI-D00104:165:C29AHACXX:8:2209:15709:30042;sequence=TATTGATTAATTTATTTGCGTAATAGATTGCATCGTTTTAATTTAAATGAAATATAATTTTATATTAAATTAATAA;start=223934;subtype=IES;support_ref=26;support_variant=33;type=IES;
scaffold51_5_with_IES	MILORD	internal_eliminated_sequence	225935	226001	.	.	.	ID=MILORD.5.225935.226001;Name=MILORD.5.225935.226001;bounded_by_ta=TRUE;common_boundary=Both;end=226001;ies_id=IESPGM.PTET51.1.5.221344;ies_left_dist=0;ies_min_dist=0;ies_right_dist=0;junction_seq=ctcctcaagggcttaTActacatctcattaca;read_names=HWI-D00104:165:C29AHACXX:8:2103:11594:9739,HWI-D00104:165:C29AHACXX:8:2201:5009:95491,HWI-D00104:165:C29AHACXX:8:1104:19799:10645,HWI-D00104:165:C29AHACXX:8:1104:3788:77310,HWI-D00104:165:C29AHACXX:8:2304:15337:9108,HWI-D00104:165:C29AHACXX:8:1301:14909:35533,HWI-D00104:165:C29AHACXX:8:1104:5508:71917,HWI-D00104:165:C29AHACXX:8:1203:16224:48530,HWI-D00104:165:C29AHACXX:8:2306:8751:49611,HWI-D00104:165:C29AHACXX:8:1202:13674:35368,HWI-D00104:165:C29AHACXX:8:2303:4609:12140,HWI-D00104:165:C29AHACXX:8:1103:3172:7752,HWI-D00104:165:C29AHACXX:8:2306:8026:26171,HWI-D00104:165:C29AHACXX:8:2301:16564:98471,HWI-D00104:165:C29AHACXX:8:2305:4802:91057;sequence=TACAGGACATTCTAAAAACTCTTGGAAGAAATCCTTATTAAAGATTGGAAGATAAAATTATTAGCTA;start=225935;subtype=IES;support_ref=20;support_variant=15;type=IES;
scaffold51_5_with_IES	MILORD	internal_eliminated_sequence	239362	239451	.	.	.	ID=MILORD.5.239362.239451;Name=MILORD.5.239362.239451;bounded_by_ta=TRUE;common_boundary=None;end=239451;ies_id=IESPGM.PTET51.1.5.236462;ies_left_dist=1758;ies_min_dist=1734;ies_right_dist=1734;junction_seq=gggatatgattggtgTAcaattaagtagagaa;read_names=HWI-D00104:165:C29AHACXX:8:1105:10513:47110;sequence=TACCATAGATTACGATAATATTATGTCTAAGCATTTATTCTAAAAATAAAATTAATGTATTATAAACAACAGTTTTTAATTTCTGGATTG;start=239362;subtype=MAC;support_ref=144;support_variant=1;type=CRYPTIC;
scaffold51_5_with_IES	MILORD	internal_eliminated_sequence	241120	241185	.	.	.	ID=MILORD.5.241120.241185;Name=MILORD.5.241120.241185;bounded_by_ta=TRUE;common_boundary=Both;end=241185;ies_id=IESPGM.PTET51.1.5.236462;ies_left_dist=0;ies_min_dist=0;ies_right_dist=0;junction_seq=gatttctaatattatTAtctttggagtagtat;read_names=HWI-D00104:165:C29AHACXX:8:2306:10204:53456,HWI-D00104:165:C29AHACXX:8:1201:14020:7028,HWI-D00104:165:C29AHACXX:8:2301:20473:61483,HWI-D00104:165:C29AHACXX:8:2105:1263:64481,HWI-D00104:165:C29AHACXX:8:1201:4040:71361,HWI-D00104:165:C29AHACXX:8:2201:17861:28806,HWI-D00104:165:C29AHACXX:8:1206:3199:70963,HWI-D00104:165:C29AHACXX:8:1205:4439:28998,HWI-D00104:165:C29AHACXX:8:2102:14498:82340,HWI-D00104:165:C29AHACXX:8:1305:20269:33501,HWI-D00104:165:C29AHACXX:8:1307:18739:16408,HWI-D00104:165:C29AHACXX:8:2302:4996:97305,HWI-D00104:165:C29AHACXX:8:1206:17807:66853,HWI-D00104:165:C29AHACXX:8:1107:7484:98706,HWI-D00104:165:C29AHACXX:8:1203:5237:84706,HWI-D00104:165:C29AHACXX:8:1306:13948:76556,HWI-D00104:165:C29AHACXX:8:2209:10228:101127,HWI-D00104:165:C29AHACXX:8:1203:5792:43164,HWI-D00104:165:C29AHACXX:8:1103:6949:36616,HWI-D00104:165:C29AHACXX:8:1302:15930:31538,HWI-D00104:165:C29AHACXX:8:2201:4004:54025,HWI-D00104:165:C29AHACXX:8:1206:11816:26348,HWI-D00104:165:C29AHACXX:8:2303:10568:51163,HWI-D00104:165:C29AHACXX:8:2105:14340:12353,HWI-D00104:165:C29AHACXX:8:2308:1856:80027,HWI-D00104:165:C29AHACXX:8:1307:16355:42263,HWI-D00104:165:C29AHACXX:8:1108:19801:78242,HWI-D00104:165:C29AHACXX:8:1201:6734:56882,HWI-D00104:165:C29AHACXX:8:2103:15007:75932,HWI-D00104:165:C29AHACXX:8:2305:4765:10526,HWI-D00104:165:C29AHACXX:8:2207:4136:83362,HWI-D00104:165:C29AHACXX:8:1201:16695:86359,HWI-D00104:165:C29AHACXX:8:2303:3839:21266,HWI-D00104:165:C29AHACXX:8:2202:19201:39569;sequence=TATTGTCCAATTAATTTGTATTTTGATTAACTTCTTATTTATCATAAAATAAATTAAGGAGAGCTA;start=241120;subtype=IES;support_ref=24;support_variant=34;type=IES;
scaffold51_5_with_IES	MILORD	internal_eliminated_sequence	241706	241749	.	.	.	ID=MILORD.5.241706.241749;Name=MILORD.5.241706.241749;bounded_by_ta=TRUE;common_boundary=Both;end=241749;ies_id=IESPGM.PTET51.1.5.236982;ies_left_dist=0;ies_min_dist=0;ies_right_dist=0;junction_seq=gtggaactaatatacTAtgtaccctccattga;read_names=HWI-D00104:165:C29AHACXX:8:2105:19249:61901,HWI-D00104:165:C29AHACXX:8:2204:8736:71129,HWI-D00104:165:C29AHACXX:8:2102:7815:68042,HWI-D00104:165:C29AHACXX:8:1101:15201:35781,HWI-D00104:165:C29AHACXX:8:1306:5346:23250,HWI-D00104:165:C29AHACXX:8:2102:16065:28483,HWI-D00104:165:C29AHACXX:8:2108:12084:33049,HWI-D00104:165:C29AHACXX:8:2201:9806:53533,HWI-D00104:165:C29AHACXX:8:1204:11738:93557,HWI-D00104:165:C29AHACXX:8:1106:18176:67456,HWI-D00104:165:C29AHACXX:8:1201:13187:50555,HWI-D00104:165:C29AHACXX:8:1104:20426:28651,HWI-D00104:165:C29AHACXX:8:2105:9630:37082,HWI-D00104:165:C29AHACXX:8:1101:11634:32570,HWI-D00104:165:C29AHACXX:8:1104:16293:17218,HWI-D00104:165:C29AHACXX:8:1307:10674:100826,HWI-D00104:165:C29AHACXX:8:1305:4763:41178,HWI-D00104:165:C29AHACXX:8:1204:15040:81317,HWI-D00104:165:C29AHACXX:8:2302:1906:87629,HWI-D00104:165:C29AHACXX:8:1203:7508:71769,HWI-D00104:165:C29AHACXX:8:2302:2356:54989,HWI-D00104:165:C29AHACXX:8:1202:2598:23319,HWI-D00104:165:C29AHACXX:8:1302:17262:33440,HWI-D00104:165:C29AHACXX:8:2204:1806:91436,HWI-D00104:165:C29AHACXX:8:1203:17797:40944,HWI-D00104:165:C29AHACXX:8:1108:6477:33061,HWI-D00104:165:C29AHACXX:8:1107:13899:15516,HWI-D00104:165:C29AHACXX:8:1306:6510:74435,HWI-D00104:165:C29AHACXX:8:2202:7577:42442,HWI-D00104:165:C29AHACXX:8:2303:18882:85437,HWI-D00104:165:C29AHACXX:8:1108:9953:93828,HWI-D00104:165:C29AHACXX:8:1307:9818:86466,HWI-D00104:165:C29AHACXX:8:2104:10249:7350,HWI-D00104:165:C29AHACXX:8:1201:10681:24280,HWI-D00104:165:C29AHACXX:8:2203:20367:81935,HWI-D00104:165:C29AHACXX:8:2206:7098:10492,HWI-D00104:165:C29AHACXX:8:1103:18247:28316;sequence=TATACTTCAATTAAATTTATTGATTTTATATCTCAAATTGCCTA;start=241706;subtype=IES;support_ref=8;support_variant=37;type=IES;
scaffold51_5_with_IES	MILORD	internal_eliminated_sequence	243779	243806	.	.	.	ID=MILORD.5.243779.243806;Name=MILORD.5.243779.243806;bounded_by_ta=TRUE;common_boundary=Both;end=243806;ies_id=IESPGM.PTET51.1.5.239011;ies_left_dist=0;ies_min_dist=0;ies_right_dist=0;junction_seq=tcttatattgtttatTAagaattttaagattt;read_names=HWI-D00104:165:C29AHACXX:8:1205:6040:89030,HWI-D00104:165:C29AHACXX:8:1108:5549:72691,HWI-D00104:165:C29AHACXX:8:2102:12674:23520,HWI-D00104:165:C29AHACXX:8:2306:14891:15384,HWI-D00104:165:C29AHACXX:8:1201:3591:87557,HWI-D00104:165:C29AHACXX:8:2203:7677:76420,HWI-D00104:165:C29AHACXX:8:2305:19671:28212,HWI-D00104:165:C29AHACXX:8:1106:5352:100364,HWI-D00104:165:C29AHACXX:8:2205:1966:69869,HWI-D00104:165:C29AHACXX:8:1306:9567:48706,HWI-D00104:165:C29AHACXX:8:2103:20746:83592,HWI-D00104:165:C29AHACXX:8:1103:15655:26754,HWI-D00104:165:C29AHACXX:8:2203:15835:71238,HWI-D00104:165:C29AHACXX:8:2302:2615:34392,HWI-D00104:165:C29AHACXX:8:2302:8346:79808,HWI-D00104:165:C29AHACXX:8:1303:9093:93768,HWI-D00104:165:C29AHACXX:8:2207:17023:68006,HWI-D00104:165:C29AHACXX:8:1108:17761:21542,HWI-D00104:165:C29AHACXX:8:2308:9747:43371,HWI-D00104:165:C29AHACXX:8:1303:8870:13530,HWI-D00104:165:C29AHACXX:8:1205:14551:59784,HWI-D00104:165:C29AHACXX:8:1105:3235:90586,HWI-D00104:165:C29AHACXX:8:2206:8704:41960,HWI-D00104:165:C29AHACXX:8:2202:11894:14775,HWI-D00104:165:C29AHACXX:8:1107:12407:28733,HWI-D00104:165:C29AHACXX:8:2105:13622:13266,HWI-D00104:165:C29AHACXX:8:1105:17285:56498,HWI-D00104:165:C29AHACXX:8:1107:4102:76548,HWI-D00104:165:C29AHACXX:8:2102:9177:50770,HWI-D00104:165:C29AHACXX:8:2301:9066:88623,HWI-D00104:165:C29AHACXX:8:2104:5294:89678,HWI-D00104:165:C29AHACXX:8:2201:11776:55301,HWI-D00104:165:C29AHACXX:8:2303:10942:11865,HWI-D00104:165:C29AHACXX:8:2206:5353:58290;sequence=TATAAATAAAATAGATTAAATTTTCCTA;start=243779;subtype=IES;support_ref=9;support_variant=34;type=IES;
scaffold51_5_with_IES	MILORD	internal_eliminated_sequence	244351	244437	.	.	.	ID=MILORD.5.244351.244437;Name=MILORD.5.244351.244437;bounded_by_ta=TRUE;common_boundary=Both;end=244437;ies_id=IESPGM.PTET51.1.5.239555;ies_left_dist=0;ies_min_dist=0;ies_right_dist=0;junction_seq=acttcaggagccataTAcccaggtgttccact;read_names=HWI-D00104:165:C29AHACXX:8:1301:11387:73176,HWI-D00104:165:C29AHACXX:8:1101:9726:60949,HWI-D00104:165:C29AHACXX:8:2307:12455:71347,HWI-D00104:165:C29AHACXX:8:1203:20012:18570,HWI-D00104:165:C29AHACXX:8:2304:2697:87052,HWI-D00104:165:C29AHACXX:8:2205:17532:85791,HWI-D00104:165:C29AHACXX:8:2103:20035:87907,HWI-D00104:165:C29AHACXX:8:2101:7480:87016,HWI-D00104:165:C29AHACXX:8:1102:13942:27553,HWI-D00104:165:C29AHACXX:8:2103:8540:11782,HWI-D00104:165:C29AHACXX:8:2104:3010:48693,HWI-D00104:165:C29AHACXX:8:1309:15532:57070,HWI-D00104:165:C29AHACXX:8:1105:15677:35082,HWI-D00104:165:C29AHACXX:8:1102:3630:15011,HWI-D00104:165:C29AHACXX:8:1309:3241:78391,HWI-D00104:165:C29AHACXX:8:2102:6965:11949,HWI-D00104:165:C29AHACXX:8:1201:3151:9471,HWI-D00104:165:C29AHACXX:8:1107:14737:96383,HWI-D00104:165:C29AHACXX:8:1301:15486:9338,HWI-D00104:165:C29AHACXX:8:2303:18952:34221,HWI-D00104:165:C29AHACXX:8:1104:9012:45053,HWI-D00104:165:C29AHACXX:8:2307:8694:59834,HWI-D00104:165:C29AHACXX:8:1304:18979:70037,HWI-D00104:165:C29AHACXX:8:2306:5640:58386,HWI-D00104:165:C29AHACXX:8:1101:14540:46050,HWI-D00104:165:C29AHACXX:8:2303:18992:60297,HWI-D00104:165:C29AHACXX:8:2302:5038:91861,HWI-D00104:165:C29AHACXX:8:1102:11497:19644,HWI-D00104:165:C29AHACXX:8:1302:8439:87773,HWI-D00104:165:C29AHACXX:8:2202:7814:16945;sequence=TATAAGTGATTATGATTAATTTTTATAATTTAATATTTATTTAATTTTATTTTAATAATAAATTTATAATATAATACTAATCTACAG;start=244351;subtype=IES;support_ref=4;support_variant=30;type=IES;
scaffold51_5_with_IES	MILORD	internal_eliminated_sequence	246065	246616	.	.	.	ID=MILORD.5.246065.246616;Name=MILORD.5.246065.246616;bounded_by_ta=TRUE;common_boundary=None;end=246616;ies_id=IESPGM.PTET51.1.5.241187;ies_left_dist=5;ies_min_dist=5;ies_right_dist=-468;junction_seq=aggccttttaactaaTAataacgatgatatta;read_names=HWI-D00104:165:C29AHACXX:8:2303:2068:90317;sequence=TATAGTACAACTTATTGAGTTAAAAAAGAAATATTTTTACACCTAAGAATGTTAGAAAATACTCAAAATTATAAGATTTGACTTTAGAGCAGACTCAACCAATCTATGGAATATAATTTATAATTAAACAAAAAATATACATATTCCAAAACATCATCTAGAAACTATATGGATGAATGGGATTTTATATATTTGAAATGAAAATATGAATTAATTTATATCAAAGCTCTTAGAAATCATTTTATAAAAATCATTATTAAATTTCATAACCAATCAGCAGTTAAGGTTCTATTTTCAATAAGAAAAATTTATTTTCATTTCAAATATATAAAATCCCATTCATCCATATAGATTCTAGATGATGTTTTGGAATATGTATATTTTTTGTTTAATTATAAATTATATTCCATAGATTGGTTGAGTCTGCTCTAAAGTCAAATCTTATAATTTTGAGTATTTTCTAACATTATAACTTTAAAATAAATATATATATTACTATTTTATAATAACTTTGAATATTTTCTTCCTAAGAAATATTATATGCATGTGCTA;start=246065;subtype=EXTERNAL;support_ref=23;support_variant=1;type=ALTERNATIVE;
scaffold51_5_with_IES	MILORD	internal_eliminated_sequence	246070	246616	.	.	.	ID=MILORD.5.246070.246616;Name=MILORD.5.246070.246616;bounded_by_ta=TRUE;common_boundary=LEFT;end=246616;ies_id=IESPGM.PTET51.1.5.241187;ies_left_dist=0;ies_min_dist=0;ies_right_dist=-468;junction_seq=ttttaactaatatagTAataacgatgatatta;read_names=HWI-D00104:165:C29AHACXX:8:2205:11638:73103;sequence=TACAACTTATTGAGTTAAAAAAGAAATATTTTTACACCTAAGAATGTTAGAAAATACTCAAAATTATAAGATTTGACTTTAGAGCAGACTCAACCAATCTATGGAATATAATTTATAATTAAACAAAAAATATACATATTCCAAAACATCATCTAGAAACTATATGGATGAATGGGATTTTATATATTTGAAATGAAAATATGAATTAATTTATATCAAAGCTCTTAGAAATCATTTTATAAAAATCATTATTAAATTTCATAACCAATCAGCAGTTAAGGTTCTATTTTCAATAAGAAAAATTTATTTTCATTTCAAATATATAAAATCCCATTCATCCATATAGATTCTAGATGATGTTTTGGAATATGTATATTTTTTGTTTAATTATAAATTATATTCCATAGATTGGTTGAGTCTGCTCTAAAGTCAAATCTTATAATTTTGAGTATTTTCTAACATTATAACTTTAAAATAAATATATATATTACTATTTTATAATAACTTTGAATATTTTCTTCCTAAGAAATATTATATGCATGTGCTA;start=246070;subtype=PARTIAL_EXTERNAL;support_ref=16;support_variant=1;type=ALTERNATIVE;
scaffold51_5_with_IES	MILORD	internal_eliminated_sequence	246070	246148	.	.	.	ID=MILORD.5.246070.246148;Name=MILORD.5.246070.246148;bounded_by_ta=TRUE;common_boundary=Both;end=246148;ies_id=IESPGM.PTET51.1.5.241187;ies_left_dist=0;ies_min_dist=0;ies_right_dist=0;junction_seq=ttttaactaatatagTAgagcagactcaacca;read_names=HWI-D00104:165:C29AHACXX:8:1201:7818:29266,HWI-D00104:165:C29AHACXX:8:2308:14968:57121,HWI-D00104:165:C29AHACXX:8:1201:14113:27834,HWI-D00104:165:C29AHACXX:8:1107:7110:24187,HWI-D00104:165:C29AHACXX:8:2101:14874:20836,HWI-D00104:165:C29AHACXX:8:2306:6155:31523,HWI-D00104:165:C29AHACXX:8:2209:17514:78364,HWI-D00104:165:C29AHACXX:8:2302:5719:44331,HWI-D00104:165:C29AHACXX:8:2202:4125:99429,HWI-D00104:165:C29AHACXX:8:1105:20764:50921,HWI-D00104:165:C29AHACXX:8:2203:7145:63243,HWI-D00104:165:C29AHACXX:8:1103:20414:29780,HWI-D00104:165:C29AHACXX:8:1201:14325:42439,HWI-D00104:165:C29AHACXX:8:1204:12811:58926;sequence=TACAACTTATTGAGTTAAAAAAGAAATATTTTTACACCTAAGAATGTTAGAAAATACTCAAAATTATAAGATTTGACTT;start=246070;subtype=IES;support_ref=16;support_variant=14;type=IES;
scaffold51_5_with_IES	MILORD	internal_eliminated_sequence	246494	246616	.	.	.	ID=MILORD.5.246494.246616;Name=MILORD.5.246494.246616;bounded_by_ta=TRUE;common_boundary=None;end=246616;ies_id=IESPGM.PTET51.1.5.241187;ies_left_dist=-424;ies_min_dist=424;ies_right_dist=-468;junction_seq=tggttgagtctgctcTAataacgatgatatta;read_names=HWI-D00104:165:C29AHACXX:8:1105:16486:51902,HWI-D00104:165:C29AHACXX:8:1305:4469:9920,HWI-D00104:165:C29AHACXX:8:2101:6062:71711;sequence=TAAAGTCAAATCTTATAATTTTGAGTATTTTCTAACATTATAACTTTAAAATAAATATATATATTACTATTTTATAATAACTTTGAATATTTTCTTCCTAAGAAATATTATATGCATGTGCTA;start=246494;subtype=MAC;support_ref=62;support_variant=3;type=CRYPTIC;
scaffold51_5_with_IES	MILORD	internal_eliminated_sequence	246494	246598	.	.	.	ID=MILORD.5.246494.246598;Name=MILORD.5.246494.246598;bounded_by_ta=TRUE;common_boundary=None;end=246598;ies_id=IESPGM.PTET51.1.5.241187;ies_left_dist=-424;ies_min_dist=424;ies_right_dist=-450;junction_seq=tggttgagtctgctcTAttatatgcatgtgct;read_names=HWI-D00104:165:C29AHACXX:8:1107:14602:74992;sequence=TAAAGTCAAATCTTATAATTTTGAGTATTTTCTAACATTATAACTTTAAAATAAATATATATATTACTATTTTATAATAACTTTGAATATTTTCTTCCTAAGAAA;start=246494;subtype=MAC;support_ref=62;support_variant=1;type=CRYPTIC;
scaffold51_5_with_IES	MILORD	internal_eliminated_sequence	251814	251923	.	.	.	ID=MILORD.5.251814.251923;Name=MILORD.5.251814.251923;bounded_by_ta=TRUE;common_boundary=Both;end=251923;ies_id=IESPGM.PTET51.1.5.246852;ies_left_dist=0;ies_min_dist=0;ies_right_dist=0;junction_seq=tctaggatgtgtaatTAaaattttatgtattt;read_names=HWI-D00104:165:C29AHACXX:8:2303:12745:62508,HWI-D00104:165:C29AHACXX:8:1105:4527:99198,HWI-D00104:165:C29AHACXX:8:2103:17260:36631,HWI-D00104:165:C29AHACXX:8:2303:16194:60060,HWI-D00104:165:C29AHACXX:8:1103:14040:35732,HWI-D00104:165:C29AHACXX:8:1105:13866:95057,HWI-D00104:165:C29AHACXX:8:2103:6839:99699,HWI-D00104:165:C29AHACXX:8:1304:6951:29248,HWI-D00104:165:C29AHACXX:8:1106:13706:36379,HWI-D00104:165:C29AHACXX:8:1303:13635:83610,HWI-D00104:165:C29AHACXX:8:1306:11024:8713,HWI-D00104:165:C29AHACXX:8:1305:14413:3807,HWI-D00104:165:C29AHACXX:8:1201:4398:4970,HWI-D00104:165:C29AHACXX:8:2206:18231:22162,HWI-D00104:165:C29AHACXX:8:1106:17407:13887,HWI-D00104:165:C29AHACXX:8:2308:9826:16985,HWI-D00104:165:C29AHACXX:8:1107:6562:92928,HWI-D00104:165:C29AHACXX:8:1104:15077:53263,HWI-D00104:165:C29AHACXX:8:2209:14706:70309,HWI-D00104:165:C29AHACXX:8:2203:16225:40882,HWI-D00104:165:C29AHACXX:8:2108:11559:19863,HWI-D00104:165:C29AHACXX:8:1303:7405:41283,HWI-D00104:165:C29AHACXX:8:2204:15120:13385,HWI-D00104:165:C29AHACXX:8:2205:4245:87890,HWI-D00104:165:C29AHACXX:8:1101:13169:46755,HWI-D00104:165:C29AHACXX:8:2305:3351:38727,HWI-D00104:165:C29AHACXX:8:2206:4733:20483;sequence=TACAATTGTTTAAACAAACATTTACAATTTTCAATAAGTTTGGATGAAAATAATAATATTTATGAATTAATAAAACACAATTAAATTCAAAAATCTTAACTTATTATCTC;start=251814;subtype=IES;support_ref=24;support_variant=27;type=IES;
scaffold51_5_with_IES	MILORD	internal_eliminated_sequence	252608	252663	.	.	.	ID=MILORD.5.252608.252663;Name=MILORD.5.252608.252663;bounded_by_ta=TRUE;common_boundary=None;end=252663;ies_id=IESPGM.PTET51.1.5.246852;ies_left_dist=-794;ies_min_dist=740;ies_right_dist=-740;junction_seq=actttatctcgtacaTAgaaaacacaatgatt;read_names=HWI-D00104:165:C29AHACXX:8:1102:13100:77125;sequence=TACAGCCTAAAAAGATTTGAAAAAAGAGTTAGGTTTAAAGATAGCCAAAACTGGTA;start=252608;subtype=MAC;support_ref=122;support_variant=1;type=CRYPTIC;
scaffold51_5_with_IES	MILORD	internal_eliminated_sequence	255300	255335	.	.	.	ID=MILORD.5.255300.255335;Name=MILORD.5.255300.255335;bounded_by_ta=TRUE;common_boundary=Both;end=255335;ies_id=IESPGM.PTET51.1.5.250228;ies_left_dist=0;ies_min_dist=0;ies_right_dist=0;junction_seq=tgatttaattcgaaaTAcaaacgcttttgata;read_names=HWI-D00104:165:C29AHACXX:8:2304:15682:33752,HWI-D00104:165:C29AHACXX:8:2207:12805:92291,HWI-D00104:165:C29AHACXX:8:1307:12725:36337,HWI-D00104:165:C29AHACXX:8:2203:12416:67305,HWI-D00104:165:C29AHACXX:8:1202:18534:24424,HWI-D00104:165:C29AHACXX:8:2203:19672:71213,HWI-D00104:165:C29AHACXX:8:1203:9415:96871,HWI-D00104:165:C29AHACXX:8:2205:15750:65767,HWI-D00104:165:C29AHACXX:8:2201:14342:11186,HWI-D00104:165:C29AHACXX:8:1108:15212:16242,HWI-D00104:165:C29AHACXX:8:2301:9574:54013,HWI-D00104:165:C29AHACXX:8:2308:5056:34746,HWI-D00104:165:C29AHACXX:8:1304:17030:26380,HWI-D00104:165:C29AHACXX:8:1305:15371:26844,HWI-D00104:165:C29AHACXX:8:1204:4581:73099,HWI-D00104:165:C29AHACXX:8:1204:11076:55837,HWI-D00104:165:C29AHACXX:8:1203:6008:59863,HWI-D00104:165:C29AHACXX:8:2102:20030:78024,HWI-D00104:165:C29AHACXX:8:1105:21135:67883,HWI-D00104:165:C29AHACXX:8:2207:14930:29137,HWI-D00104:165:C29AHACXX:8:2101:2657:21851,HWI-D00104:165:C29AHACXX:8:1108:16438:68846,HWI-D00104:165:C29AHACXX:8:2202:13675:69769,HWI-D00104:165:C29AHACXX:8:1105:3911:34995,HWI-D00104:165:C29AHACXX:8:2202:3061:66190,HWI-D00104:165:C29AHACXX:8:1201:5264:18191,HWI-D00104:165:C29AHACXX:8:2306:4965:11159,HWI-D00104:165:C29AHACXX:8:1103:9254:48668,HWI-D00104:165:C29AHACXX:8:2308:17692:72048,HWI-D00104:165:C29AHACXX:8:1304:9090:63426,HWI-D00104:165:C29AHACXX:8:2203:12274:56583,HWI-D00104:165:C29AHACXX:8:2301:8734:29272,HWI-D00104:165:C29AHACXX:8:2203:6395:11679,HWI-D00104:165:C29AHACXX:8:1102:6018:55621,HWI-D00104:165:C29AHACXX:8:2104:5365:90102,HWI-D00104:165:C29AHACXX:8:1204:5058:56314,HWI-D00104:165:C29AHACXX:8:2204:11766:49104,HWI-D00104:165:C29AHACXX:8:1201:7462:4438,HWI-D00104:165:C29AHACXX:8:2306:6307:9870,HWI-D00104:165:C29AHACXX:8:1303:12717:18944,HWI-D00104:165:C29AHACXX:8:2201:17337:86950,HWI-D00104:165:C29AHACXX:8:1301:18719:41302,HWI-D00104:165:C29AHACXX:8:2102:9090:61420,HWI-D00104:165:C29AHACXX:8:2103:17295:90589,HWI-D00104:165:C29AHACXX:8:2303:11001:32239,HWI-D00104:165:C29AHACXX:8:2201:13238:72516,HWI-D00104:165:C29AHACXX:8:1108:4457:19922,HWI-D00104:165:C29AHACXX:8:2303:4830:50587,HWI-D00104:165:C29AHACXX:8:2201:4678:21679,HWI-D00104:165:C29AHACXX:8:1101:1874:16303;sequence=TATAGTTAATTCCCATAATTATAAATGTTAATACTA;start=255300;subtype=IES;support_ref=0;support_variant=50;type=IES;
scaffold51_5_with_IES	MILORD	internal_eliminated_sequence	259516	259544	.	.	.	ID=MILORD.5.259516.259544;Name=MILORD.5.259516.259544;bounded_by_ta=TRUE;common_boundary=Both;end=259544;ies_id=IESPGM.PTET51.1.5.254408;ies_left_dist=0;ies_min_dist=0;ies_right_dist=0;junction_seq=gattcatattatttaTAaatatataaaaaata;read_names=HWI-D00104:165:C29AHACXX:8:2209:10997:77747,HWI-D00104:165:C29AHACXX:8:2204:14200:37488,HWI-D00104:165:C29AHACXX:8:1203:18794:81466,HWI-D00104:165:C29AHACXX:8:1105:18549:35215,HWI-D00104:165:C29AHACXX:8:1106:14483:44515,HWI-D00104:165:C29AHACXX:8:2202:16383:70658,HWI-D00104:165:C29AHACXX:8:2306:8918:71325,HWI-D00104:165:C29AHACXX:8:2102:12792:89151,HWI-D00104:165:C29AHACXX:8:2204:7137:56328;sequence=TATAGTTAGTTTAATATATTTTTACACTA;start=259516;subtype=IES;support_ref=6;support_variant=9;type=IES;
scaffold51_5_with_IES	MILORD	internal_eliminated_sequence	259840	259868	.	.	.	ID=MILORD.5.259840.259868;Name=MILORD.5.259840.259868;bounded_by_ta=TRUE;common_boundary=Both;end=259868;ies_id=IESPGM.PTET51.1.5.254703;ies_left_dist=0;ies_min_dist=0;ies_right_dist=0;junction_seq=agatcaaagtgatatTAgatttgtgtcaataa;read_names=HWI-D00104:165:C29AHACXX:8:1304:9617:64406,HWI-D00104:165:C29AHACXX:8:1107:6102:79797,HWI-D00104:165:C29AHACXX:8:1105:5998:56660,HWI-D00104:165:C29AHACXX:8:1103:3223:12398,HWI-D00104:165:C29AHACXX:8:1102:16102:79356,HWI-D00104:165:C29AHACXX:8:1204:6603:16209,HWI-D00104:165:C29AHACXX:8:1105:11419:73916,HWI-D00104:165:C29AHACXX:8:2205:17411:67012,HWI-D00104:165:C29AHACXX:8:1102:19055:57756,HWI-D00104:165:C29AHACXX:8:2108:8958:44054,HWI-D00104:165:C29AHACXX:8:1203:12662:92409,HWI-D00104:165:C29AHACXX:8:2104:18676:58768,HWI-D00104:165:C29AHACXX:8:2308:5522:35099,HWI-D00104:165:C29AHACXX:8:1108:9612:19515,HWI-D00104:165:C29AHACXX:8:1202:15371:11189,HWI-D00104:165:C29AHACXX:8:2308:16255:82577,HWI-D00104:165:C29AHACXX:8:2202:15553:71999,HWI-D00104:165:C29AHACXX:8:1304:10901:88967,HWI-D00104:165:C29AHACXX:8:1102:8380:91850,HWI-D00104:165:C29AHACXX:8:1101:16856:40361,HWI-D00104:165:C29AHACXX:8:2203:3624:17846,HWI-D00104:165:C29AHACXX:8:1306:11974:28206,HWI-D00104:165:C29AHACXX:8:1306:17322:80455,HWI-D00104:165:C29AHACXX:8:1103:9241:9734,HWI-D00104:165:C29AHACXX:8:1305:14231:65642,HWI-D00104:165:C29AHACXX:8:1103:12915:67381,HWI-D00104:165:C29AHACXX:8:2308:19701:6025,HWI-D00104:165:C29AHACXX:8:2207:13268:10218,HWI-D00104:165:C29AHACXX:8:2301:7576:26209,HWI-D00104:165:C29AHACXX:8:2101:17682:68962,HWI-D00104:165:C29AHACXX:8:2206:10881:66073,HWI-D00104:165:C29AHACXX:8:2303:8240:83970;sequence=TATAATTAAATTGACCCCTCACTTATCTA;start=259840;subtype=IES;support_ref=3;support_variant=32;type=IES;
scaffold51_5_with_IES	MILORD	internal_eliminated_sequence	261812	261905	.	.	.	ID=MILORD.5.261812.261905;Name=MILORD.5.261812.261905;bounded_by_ta=TRUE;common_boundary=Both;end=261905;ies_id=IESPGM.PTET51.1.5.256646;ies_left_dist=0;ies_min_dist=0;ies_right_dist=0;junction_seq=tttacaagacctcaaTAaatcaagtactcaat;read_names=HWI-D00104:165:C29AHACXX:8:2207:11351:3512,HWI-D00104:165:C29AHACXX:8:2302:10408:53424,HWI-D00104:165:C29AHACXX:8:2308:1169:63499,HWI-D00104:165:C29AHACXX:8:2103:5246:43860,HWI-D00104:165:C29AHACXX:8:2103:5605:19429,HWI-D00104:165:C29AHACXX:8:1102:7066:93041,HWI-D00104:165:C29AHACXX:8:1206:3544:57964,HWI-D00104:165:C29AHACXX:8:2201:15535:87104,HWI-D00104:165:C29AHACXX:8:1201:13331:40788,HWI-D00104:165:C29AHACXX:8:1205:4100:15123,HWI-D00104:165:C29AHACXX:8:2205:4719:10220,HWI-D00104:165:C29AHACXX:8:1104:13990:36608,HWI-D00104:165:C29AHACXX:8:1301:19224:36862,HWI-D00104:165:C29AHACXX:8:1205:18918:9000,HWI-D00104:165:C29AHACXX:8:1107:5853:95066,HWI-D00104:165:C29AHACXX:8:2102:15274:64661,HWI-D00104:165:C29AHACXX:8:2301:15093:21001,HWI-D00104:165:C29AHACXX:8:2301:21157:19551,HWI-D00104:165:C29AHACXX:8:1105:5706:71750,HWI-D00104:165:C29AHACXX:8:2203:3116:10670,HWI-D00104:165:C29AHACXX:8:2301:4351:99039,HWI-D00104:165:C29AHACXX:8:2302:4635:79043,HWI-D00104:165:C29AHACXX:8:2207:2503:41344,HWI-D00104:165:C29AHACXX:8:1102:13033:64137,HWI-D00104:165:C29AHACXX:8:2209:1905:97768,HWI-D00104:165:C29AHACXX:8:1305:2355:100897,HWI-D00104:165:C29AHACXX:8:2104:7185:55767,HWI-D00104:165:C29AHACXX:8:1108:13282:34228;sequence=TATACATTATTATAATTATTTTTATAAAATTAATATTAGTTGTTTATCATAATAATAATTTATTAAAATTAAGAAATGATTACCAAATTACCTC;start=261812;subtype=IES;support_ref=0;support_variant=28;type=IES;
scaffold51_5_with_IES	MILORD	internal_eliminated_sequence	262618	262723	.	.	.	ID=MILORD.5.262618.262723;Name=MILORD.5.262618.262723;bounded_by_ta=TRUE;common_boundary=Both;end=262723;ies_id=IESPGM.PTET51.1.5.257358;ies_left_dist=0;ies_min_dist=0;ies_right_dist=0;junction_seq=ttatattgacatagaTAttcatcatggagatg;read_names=HWI-D00104:165:C29AHACXX:8:2102:12589:81562,HWI-D00104:165:C29AHACXX:8:2302:15332:45145,HWI-D00104:165:C29AHACXX:8:1101:7790:36787,HWI-D00104:165:C29AHACXX:8:2306:1265:3832,HWI-D00104:165:C29AHACXX:8:1105:11428:71887,HWI-D00104:165:C29AHACXX:8:1206:8761:43147,HWI-D00104:165:C29AHACXX:8:1307:9249:52748,HWI-D00104:165:C29AHACXX:8:2204:14575:11165,HWI-D00104:165:C29AHACXX:8:2102:8556:84910,HWI-D00104:165:C29AHACXX:8:2301:4701:24151,HWI-D00104:165:C29AHACXX:8:1309:9320:37655,HWI-D00104:165:C29AHACXX:8:1305:5283:77813,HWI-D00104:165:C29AHACXX:8:1105:16654:67613,HWI-D00104:165:C29AHACXX:8:2205:2181:29318,HWI-D00104:165:C29AHACXX:8:2101:8107:51387,HWI-D00104:165:C29AHACXX:8:1108:14628:89196,HWI-D00104:165:C29AHACXX:8:2103:12468:21221,HWI-D00104:165:C29AHACXX:8:1202:12977:4448,HWI-D00104:165:C29AHACXX:8:2302:8974:37039,HWI-D00104:165:C29AHACXX:8:2203:17307:69170,HWI-D00104:165:C29AHACXX:8:2304:12857:98038,HWI-D00104:165:C29AHACXX:8:2305:19156:45617,HWI-D00104:165:C29AHACXX:8:2306:11847:50760,HWI-D00104:165:C29AHACXX:8:1201:4037:6868,HWI-D00104:165:C29AHACXX:8:2108:8101:15048,HWI-D00104:165:C29AHACXX:8:1103:8638:57749,HWI-D00104:165:C29AHACXX:8:1103:3459:79343,HWI-D00104:165:C29AHACXX:8:2104:7735:48650,HWI-D00104:165:C29AHACXX:8:2308:10630:52544,HWI-D00104:165:C29AHACXX:8:2205:12543:10036,HWI-D00104:165:C29AHACXX:8:2203:2222:47664,HWI-D00104:165:C29AHACXX:8:2306:10520:80552,HWI-D00104:165:C29AHACXX:8:1306:17650:53460,HWI-D00104:165:C29AHACXX:8:2103:19180:48996,HWI-D00104:165:C29AHACXX:8:2103:15813:39318,HWI-D00104:165:C29AHACXX:8:2202:19468:9500,HWI-D00104:165:C29AHACXX:8:1205:17943:29221,HWI-D00104:165:C29AHACXX:8:1202:11977:9615,HWI-D00104:165:C29AHACXX:8:1309:9295:9600;sequence=TACAGTTAAGAGACTAATCAATTTTGTTATTTTTTCTCGTTCTAATTATTATAAAATATTATGCTAAATATACATATAATGCTAAAATATTAAAATAATTTAAATG;start=262618;subtype=IES;support_ref=4;support_variant=39;type=IES;
scaffold51_5_with_IES	MILORD	internal_eliminated_sequence	272104	272131	.	.	.	ID=MILORD.5.272104.272131;Name=MILORD.5.272104.272131;bounded_by_ta=TRUE;common_boundary=Both;end=272131;ies_id=IESPGM.PTET51.1.5.266738;ies_left_dist=0;ies_min_dist=0;ies_right_dist=0;junction_seq=gggtaatgcatgatgTAtttctataccaacct;read_names=HWI-D00104:165:C29AHACXX:8:1304:16571:30644,HWI-D00104:165:C29AHACXX:8:2308:7065:88569,HWI-D00104:165:C29AHACXX:8:2209:11538:15871,HWI-D00104:165:C29AHACXX:8:1105:4448:67278,HWI-D00104:165:C29AHACXX:8:1106:4697:6271,HWI-D00104:165:C29AHACXX:8:1105:15656:88740,HWI-D00104:165:C29AHACXX:8:2201:9049:7121,HWI-D00104:165:C29AHACXX:8:1306:17484:59112,HWI-D00104:165:C29AHACXX:8:1203:3993:81111,HWI-D00104:165:C29AHACXX:8:1305:4499:97148,HWI-D00104:165:C29AHACXX:8:2304:7685:3236,HWI-D00104:165:C29AHACXX:8:2201:14411:82822,HWI-D00104:165:C29AHACXX:8:1202:2572:57823,HWI-D00104:165:C29AHACXX:8:1203:20972:12769,HWI-D00104:165:C29AHACXX:8:2203:9205:96827,HWI-D00104:165:C29AHACXX:8:2102:8699:2425,HWI-D00104:165:C29AHACXX:8:2204:2977:94933,HWI-D00104:165:C29AHACXX:8:1101:7894:9811,HWI-D00104:165:C29AHACXX:8:1304:3837:2615,HWI-D00104:165:C29AHACXX:8:1205:9201:50996,HWI-D00104:165:C29AHACXX:8:2101:4272:81434,HWI-D00104:165:C29AHACXX:8:1203:13846:95715,HWI-D00104:165:C29AHACXX:8:2203:7614:41811,HWI-D00104:165:C29AHACXX:8:2303:13733:36125,HWI-D00104:165:C29AHACXX:8:1306:11416:20101,HWI-D00104:165:C29AHACXX:8:1301:14390:64122,HWI-D00104:165:C29AHACXX:8:1309:18424:49389,HWI-D00104:165:C29AHACXX:8:1202:12369:100437;sequence=TATCATTATGAATATATAAATATAACTA;start=272104;subtype=IES;support_ref=21;support_variant=28;type=IES;
scaffold51_5_with_IES	MILORD	internal_eliminated_sequence	272454	272550	.	.	.	ID=MILORD.5.272454.272550;Name=MILORD.5.272454.272550;bounded_by_ta=TRUE;common_boundary=Both;end=272550;ies_id=IESPGM.PTET51.1.5.267060;ies_left_dist=0;ies_min_dist=0;ies_right_dist=0;junction_seq=aatgatttcactgaaTAccctttctataatat;read_names=HWI-D00104:165:C29AHACXX:8:1302:16648:37338,HWI-D00104:165:C29AHACXX:8:1306:16465:37517,HWI-D00104:165:C29AHACXX:8:1301:18970:44055,HWI-D00104:165:C29AHACXX:8:1201:13817:18936,HWI-D00104:165:C29AHACXX:8:1304:11953:39031,HWI-D00104:165:C29AHACXX:8:2102:4532:38263,HWI-D00104:165:C29AHACXX:8:2202:15990:29778,HWI-D00104:165:C29AHACXX:8:2203:6236:79655,HWI-D00104:165:C29AHACXX:8:2102:4560:71148,HWI-D00104:165:C29AHACXX:8:1205:11476:27718,HWI-D00104:165:C29AHACXX:8:2103:11886:36070,HWI-D00104:165:C29AHACXX:8:2203:8644:37485,HWI-D00104:165:C29AHACXX:8:2306:8287:61090,HWI-D00104:165:C29AHACXX:8:1106:7462:61872,HWI-D00104:165:C29AHACXX:8:2101:11303:67172,HWI-D00104:165:C29AHACXX:8:1102:20500:77738,HWI-D00104:165:C29AHACXX:8:1204:8278:21379,HWI-D00104:165:C29AHACXX:8:2101:13930:65169,HWI-D00104:165:C29AHACXX:8:1103:15748:2581,HWI-D00104:165:C29AHACXX:8:1204:16010:62223,HWI-D00104:165:C29AHACXX:8:1107:18061:19814,HWI-D00104:165:C29AHACXX:8:2204:17154:38998,HWI-D00104:165:C29AHACXX:8:1302:6457:96837,HWI-D00104:165:C29AHACXX:8:1103:6554:85829,HWI-D00104:165:C29AHACXX:8:1302:3269:78799,HWI-D00104:165:C29AHACXX:8:2307:15019:10861,HWI-D00104:165:C29AHACXX:8:2201:16958:19158,HWI-D00104:165:C29AHACXX:8:1203:5920:2180,HWI-D00104:165:C29AHACXX:8:2103:2528:56786,HWI-D00104:165:C29AHACXX:8:1306:17604:97004,HWI-D00104:165:C29AHACXX:8:1305:12793:21759,HWI-D00104:165:C29AHACXX:8:1101:2357:82195,HWI-D00104:165:C29AHACXX:8:1103:8275:60422,HWI-D00104:165:C29AHACXX:8:2201:6894:83333,HWI-D00104:165:C29AHACXX:8:1106:10163:28484,HWI-D00104:165:C29AHACXX:8:2304:13330:71038,HWI-D00104:165:C29AHACXX:8:1202:14848:92073,HWI-D00104:165:C29AHACXX:8:2104:20565:84609,HWI-D00104:165:C29AHACXX:8:2307:17275:86754,HWI-D00104:165:C29AHACXX:8:1201:4159:71582,HWI-D00104:165:C29AHACXX:8:2102:7798:43045,HWI-D00104:165:C29AHACXX:8:1302:8039:30878,HWI-D00104:165:C29AHACXX:8:1201:11288:14453,HWI-D00104:165:C29AHACXX:8:2105:18052:53684,HWI-D00104:165:C29AHACXX:8:2103:7156:30561,HWI-D00104:165:C29AHACXX:8:1102:17008:30676,HWI-D00104:165:C29AHACXX:8:1303:14036:23445,HWI-D00104:165:C29AHACXX:8:1101:13434:36979,HWI-D00104:165:C29AHACXX:8:1106:3779:15622,HWI-D00104:165:C29AHACXX:8:1107:3442:87508,HWI-D00104:165:C29AHACXX:8:1304:2772:65413;sequence=TATTGTTCTTTCATTTTGATAAATTTTGAATTTTAAAATCAGATGAGAAAAATAATTATAATTTTAAAATTATATATTAACTTATATGAAGTAGTTA;start=272454;subtype=IES;support_ref=14;support_variant=51;type=IES;
scaffold51_5_with_IES	MILORD	internal_eliminated_sequence	282038	282152	.	.	.	ID=MILORD.5.282038.282152;Name=MILORD.5.282038.282152;bounded_by_ta=TRUE;common_boundary=Both;end=282152;ies_id=IESPGM.PTET51.1.5.276222;ies_left_dist=0;ies_min_dist=0;ies_right_dist=0;junction_seq=ttaaagtgtgagataTAatacccccaactctt;read_names=HWI-D00104:165:C29AHACXX:8:2303:5946:14305,HWI-D00104:165:C29AHACXX:8:1306:1578:44799,HWI-D00104:165:C29AHACXX:8:2206:15202:86311,HWI-D00104:165:C29AHACXX:8:2105:7303:72904,HWI-D00104:165:C29AHACXX:8:2301:5479:5113,HWI-D00104:165:C29AHACXX:8:2204:13010:75683,HWI-D00104:165:C29AHACXX:8:1304:19346:30576,HWI-D00104:165:C29AHACXX:8:1203:16834:64003,HWI-D00104:165:C29AHACXX:8:1103:13259:100445,HWI-D00104:165:C29AHACXX:8:1202:7957:31708,HWI-D00104:165:C29AHACXX:8:1201:2724:96757,HWI-D00104:165:C29AHACXX:8:1306:21166:44711,HWI-D00104:165:C29AHACXX:8:2202:17885:78485,HWI-D00104:165:C29AHACXX:8:1303:12280:53487,HWI-D00104:165:C29AHACXX:8:2308:5091:43348,HWI-D00104:165:C29AHACXX:8:2206:8794:82836,HWI-D00104:165:C29AHACXX:8:1203:20325:21458,HWI-D00104:165:C29AHACXX:8:1104:14781:65985;sequence=TATAGTCATTTATATAAAAATTTATTATTTTTTATAATCCAGAACTTTATAACATAGATGTCAATACAATTGAGTAGTTTTTATTAAAATAAGTAAAATTGTATATAAATGACCA;start=282038;subtype=IES;support_ref=2;support_variant=18;type=IES;
scaffold51_5_with_IES	MILORD	internal_eliminated_sequence	284158	284228	.	.	.	ID=MILORD.5.284158.284228;Name=MILORD.5.284158.284228;bounded_by_ta=TRUE;common_boundary=Both;end=284228;ies_id=IESPGM.PTET51.1.5.278227;ies_left_dist=0;ies_min_dist=0;ies_right_dist=0;junction_seq=aaatggtaatactgtTAtataccttcattgcc;read_names=HWI-D00104:165:C29AHACXX:8:2101:19986:43313,HWI-D00104:165:C29AHACXX:8:2305:8995:19341,HWI-D00104:165:C29AHACXX:8:1108:4036:37409,HWI-D00104:165:C29AHACXX:8:1301:17228:91883,HWI-D00104:165:C29AHACXX:8:1306:13044:21057,HWI-D00104:165:C29AHACXX:8:2101:10065:98102,HWI-D00104:165:C29AHACXX:8:1107:11731:40932,HWI-D00104:165:C29AHACXX:8:2307:19335:68510,HWI-D00104:165:C29AHACXX:8:2303:9254:86662,HWI-D00104:165:C29AHACXX:8:1106:10709:64497,HWI-D00104:165:C29AHACXX:8:1309:9567:73594,HWI-D00104:165:C29AHACXX:8:2105:9450:84080,HWI-D00104:165:C29AHACXX:8:1302:6780:8657,HWI-D00104:165:C29AHACXX:8:1107:13299:39902,HWI-D00104:165:C29AHACXX:8:1307:13599:97957,HWI-D00104:165:C29AHACXX:8:1304:9107:67849,HWI-D00104:165:C29AHACXX:8:1206:15194:64528,HWI-D00104:165:C29AHACXX:8:2306:14230:54383,HWI-D00104:165:C29AHACXX:8:1102:1767:93927,HWI-D00104:165:C29AHACXX:8:2204:2609:62954,HWI-D00104:165:C29AHACXX:8:1102:11988:25599,HWI-D00104:165:C29AHACXX:8:1303:4589:9600,HWI-D00104:165:C29AHACXX:8:1301:20116:46318,HWI-D00104:165:C29AHACXX:8:1108:18201:9350,HWI-D00104:165:C29AHACXX:8:2108:13879:50568,HWI-D00104:165:C29AHACXX:8:2103:17000:100034,HWI-D00104:165:C29AHACXX:8:2305:14072:93319,HWI-D00104:165:C29AHACXX:8:2102:17582:44452,HWI-D00104:165:C29AHACXX:8:2103:7371:33069,HWI-D00104:165:C29AHACXX:8:1102:4711:71299,HWI-D00104:165:C29AHACXX:8:2303:12782:94167,HWI-D00104:165:C29AHACXX:8:1201:18492:12219,HWI-D00104:165:C29AHACXX:8:1104:15428:68640,HWI-D00104:165:C29AHACXX:8:2209:10333:62905,HWI-D00104:165:C29AHACXX:8:1206:3693:9009,HWI-D00104:165:C29AHACXX:8:2204:12096:5742,HWI-D00104:165:C29AHACXX:8:1102:5159:93587,HWI-D00104:165:C29AHACXX:8:1102:11113:81860,HWI-D00104:165:C29AHACXX:8:2203:16276:32167,HWI-D00104:165:C29AHACXX:8:2308:3488:94379,HWI-D00104:165:C29AHACXX:8:2306:13619:79222,HWI-D00104:165:C29AHACXX:8:2307:4297:3721,HWI-D00104:165:C29AHACXX:8:1203:11248:26690,HWI-D00104:165:C29AHACXX:8:1307:8399:85654,HWI-D00104:165:C29AHACXX:8:1302:13242:30394,HWI-D00104:165:C29AHACXX:8:2305:2734:93470,HWI-D00104:165:C29AHACXX:8:2306:6366:93599,HWI-D00104:165:C29AHACXX:8:2204:5465:72386;sequence=TACAATGCTTTTATTATCTATCGACTATATATAGTCATTAAAATATGATAATCAAAATCTTTTCTCCTAAC;start=284158;subtype=IES;support_ref=8;support_variant=48;type=IES;
scaffold51_5_with_IES	MILORD	internal_eliminated_sequence	284187	284230	.	.	.	ID=MILORD.5.284187.284230;Name=MILORD.5.284187.284230;bounded_by_ta=TRUE;common_boundary=None;end=284230;ies_id=IESPGM.PTET51.1.5.278227;ies_left_dist=-29;ies_min_dist=2;ies_right_dist=-2;junction_seq=tatctatcgactataTAtaccttcattgcctc;read_names=HWI-D00104:165:C29AHACXX:8:2201:20603:62147;sequence=TATAGTCATTAAAATATGATAATCAAAATCTTTTCTCCTAACTA;start=284187;subtype=OVERLAPPING;support_ref=0;support_variant=1;type=ALTERNATIVE;
scaffold51_5_with_IES	MILORD	internal_eliminated_sequence	285710	285816	.	.	.	ID=MILORD.5.285710.285816;Name=MILORD.5.285710.285816;bounded_by_ta=TRUE;common_boundary=Both;end=285816;ies_id=IESPGM.PTET51.1.5.279708;ies_left_dist=0;ies_min_dist=0;ies_right_dist=0;junction_seq=ttgacatgtctataaTAacaaaaataattgat;read_names=HWI-D00104:165:C29AHACXX:8:1303:6981:19155,HWI-D00104:165:C29AHACXX:8:2102:17815:88282,HWI-D00104:165:C29AHACXX:8:2202:20407:53011,HWI-D00104:165:C29AHACXX:8:2205:6626:19223,HWI-D00104:165:C29AHACXX:8:1203:12978:68891,HWI-D00104:165:C29AHACXX:8:2302:9088:100187,HWI-D00104:165:C29AHACXX:8:1306:7331:7029,HWI-D00104:165:C29AHACXX:8:2202:5714:10681,HWI-D00104:165:C29AHACXX:8:1201:12552:49451,HWI-D00104:165:C29AHACXX:8:1103:16466:59424,HWI-D00104:165:C29AHACXX:8:2101:17374:19219,HWI-D00104:165:C29AHACXX:8:1108:14499:94053,HWI-D00104:165:C29AHACXX:8:1103:6499:46119,HWI-D00104:165:C29AHACXX:8:1104:4974:34921,HWI-D00104:165:C29AHACXX:8:2102:11329:95783,HWI-D00104:165:C29AHACXX:8:1107:16571:28139,HWI-D00104:165:C29AHACXX:8:2205:5005:7824,HWI-D00104:165:C29AHACXX:8:1102:15126:54541,HWI-D00104:165:C29AHACXX:8:2308:12077:47279,HWI-D00104:165:C29AHACXX:8:2204:16380:94616,HWI-D00104:165:C29AHACXX:8:2303:11567:26197,HWI-D00104:165:C29AHACXX:8:1306:11871:87451,HWI-D00104:165:C29AHACXX:8:2105:4582:34333,HWI-D00104:165:C29AHACXX:8:1307:10841:59777,HWI-D00104:165:C29AHACXX:8:1301:6710:31554,HWI-D00104:165:C29AHACXX:8:1205:12307:32163;sequence=TAAAGTTGATTTTGGAAAATATTTATTATTTTTTAGAATTCATAATTTACTATTTACTATTTAAAATATTATTTATAAATAGAAGGTGTTTGAAATCTTATCTACAA;start=285710;subtype=IES;support_ref=2;support_variant=26;type=IES;
scaffold51_5_with_IES	MILORD	internal_eliminated_sequence	294571	294596	.	.	.	ID=MILORD.5.294571.294596;Name=MILORD.5.294571.294596;bounded_by_ta=TRUE;common_boundary=Both;end=294596;ies_id=IESPGM.PTET51.1.5.288462;ies_left_dist=0;ies_min_dist=0;ies_right_dist=0;junction_seq=ttcaaaaaagatttgTActttagataacttat;read_names=HWI-D00104:165:C29AHACXX:8:2103:8198:77381,HWI-D00104:165:C29AHACXX:8:2102:10536:78878,HWI-D00104:165:C29AHACXX:8:2302:13357:19878,HWI-D00104:165:C29AHACXX:8:1108:15411:73174,HWI-D00104:165:C29AHACXX:8:2304:14853:72567,HWI-D00104:165:C29AHACXX:8:1105:9353:36371,HWI-D00104:165:C29AHACXX:8:1105:8441:71620,HWI-D00104:165:C29AHACXX:8:1102:17563:50614,HWI-D00104:165:C29AHACXX:8:1201:21189:96031,HWI-D00104:165:C29AHACXX:8:2105:13185:82169,HWI-D00104:165:C29AHACXX:8:2103:14292:42425;sequence=TATAATAAAATTAATGATACTTACTT;start=294571;subtype=IES;support_ref=3;support_variant=11;type=IES;
scaffold51_5_with_IES	MILORD	internal_eliminated_sequence	294708	294941	.	.	.	ID=MILORD.5.294708.294941;Name=MILORD.5.294708.294941;bounded_by_ta=TRUE;common_boundary=Both;end=294941;ies_id=IESPGM.PTET51.1.5.288573;ies_left_dist=0;ies_min_dist=0;ies_right_dist=0;junction_seq=agcttgcgataaagaTAatcattctacaataa;read_names=HWI-D00104:165:C29AHACXX:8:2108:3491:51357,HWI-D00104:165:C29AHACXX:8:2305:10427:71327,HWI-D00104:165:C29AHACXX:8:1303:3029:33034,HWI-D00104:165:C29AHACXX:8:2306:16138:16225;sequence=TATGGTGCTTGCAAAGAGAACCTAATTTACTAGATTTGTGGATAAAAGTAGTAATATTTATAAAAGGTTGATAGAGTTATATGATATTTCAAAAATTATTTTATTTCTTACAATTATTTAATTTAAACTTTGTTTAGAAAAATAATTAAATTTAATAATGTTTCTATTTGTTAAAACATCTTTTTGATATAAAATTATCTATCCGTCTTATTGAGATTTGTTTTGCAAAAACTA;start=294708;subtype=IES;support_ref=8;support_variant=4;type=IES;
scaffold51_5_with_IES	MILORD	internal_eliminated_sequence	298009	298065	.	.	.	ID=MILORD.5.298009.298065;Name=MILORD.5.298009.298065;bounded_by_ta=TRUE;common_boundary=Both;end=298065;ies_id=IESPGM.PTET51.1.5.291640;ies_left_dist=0;ies_min_dist=0;ies_right_dist=0;junction_seq=gttactaacttttgtTAtttcagatatgattc;read_names=HWI-D00104:165:C29AHACXX:8:2204:6069:23832,HWI-D00104:165:C29AHACXX:8:1303:10850:19016,HWI-D00104:165:C29AHACXX:8:2301:5400:51455,HWI-D00104:165:C29AHACXX:8:1303:12768:3199,HWI-D00104:165:C29AHACXX:8:2201:10571:50857,HWI-D00104:165:C29AHACXX:8:2306:15421:15615,HWI-D00104:165:C29AHACXX:8:1108:18427:35389,HWI-D00104:165:C29AHACXX:8:2201:19791:9934,HWI-D00104:165:C29AHACXX:8:1104:16181:7438,HWI-D00104:165:C29AHACXX:8:2104:2992:63786,HWI-D00104:165:C29AHACXX:8:2302:12434:28764,HWI-D00104:165:C29AHACXX:8:1303:5737:95875,HWI-D00104:165:C29AHACXX:8:1303:19434:100852,HWI-D00104:165:C29AHACXX:8:1306:5152:30573,HWI-D00104:165:C29AHACXX:8:2303:10512:86887,HWI-D00104:165:C29AHACXX:8:2105:2911:88107,HWI-D00104:165:C29AHACXX:8:1103:1128:11257,HWI-D00104:165:C29AHACXX:8:2101:11698:39711,HWI-D00104:165:C29AHACXX:8:2205:19640:20529,HWI-D00104:165:C29AHACXX:8:2306:16941:15127,HWI-D00104:165:C29AHACXX:8:1101:12438:19599,HWI-D00104:165:C29AHACXX:8:1101:8155:13488,HWI-D00104:165:C29AHACXX:8:1102:11254:39376,HWI-D00104:165:C29AHACXX:8:2308:15066:25406,HWI-D00104:165:C29AHACXX:8:2306:19540:61048,HWI-D00104:165:C29AHACXX:8:1103:14514:10592,HWI-D00104:165:C29AHACXX:8:1202:20539:66840,HWI-D00104:165:C29AHACXX:8:1106:14521:34136,HWI-D00104:165:C29AHACXX:8:2306:10444:55724,HWI-D00104:165:C29AHACXX:8:2308:9353:52657,HWI-D00104:165:C29AHACXX:8:1303:6042:72332,HWI-D00104:165:C29AHACXX:8:1303:19687:35520;sequence=TACACTAATTTTTATTGTTTTGTCTAAATAAATTAATACATGATATTAAAATAACTG;start=298009;subtype=IES;support_ref=8;support_variant=32;type=IES;
scaffold51_5_with_IES	MILORD	internal_eliminated_sequence	298568	298625	.	.	.	ID=MILORD.5.298568.298625;Name=MILORD.5.298568.298625;bounded_by_ta=TRUE;common_boundary=Both;end=298625;ies_id=IESPGM.PTET51.1.5.292142;ies_left_dist=0;ies_min_dist=0;ies_right_dist=0;junction_seq=cttttcagaatttgaTAatacattataataaa;read_names=HWI-D00104:165:C29AHACXX:8:1204:15301:40370,HWI-D00104:165:C29AHACXX:8:1305:4778:76693,HWI-D00104:165:C29AHACXX:8:2201:20896:37381,HWI-D00104:165:C29AHACXX:8:2306:15949:93613,HWI-D00104:165:C29AHACXX:8:2104:16538:4972,HWI-D00104:165:C29AHACXX:8:1204:5351:78260,HWI-D00104:165:C29AHACXX:8:1105:9513:67536,HWI-D00104:165:C29AHACXX:8:1203:5191:58178,HWI-D00104:165:C29AHACXX:8:2202:18294:84679,HWI-D00104:165:C29AHACXX:8:2203:18608:88178,HWI-D00104:165:C29AHACXX:8:2304:18039:83198,HWI-D00104:165:C29AHACXX:8:1205:19429:36727,HWI-D00104:165:C29AHACXX:8:2205:7157:34739,HWI-D00104:165:C29AHACXX:8:2201:7923:94868,HWI-D00104:165:C29AHACXX:8:1302:12704:7982,HWI-D00104:165:C29AHACXX:8:2103:17980:68807,HWI-D00104:165:C29AHACXX:8:2209:1282:71909,HWI-D00104:165:C29AHACXX:8:1204:14026:85684;sequence=TATTGAAGATTTATTTGTATTTCCTTTTAGGAGTGTTGTTTATAATCATTATTGACAA;start=298568;subtype=IES;support_ref=116;support_variant=18;type=IES;
scaffold51_5_with_IES	MILORD	internal_eliminated_sequence	302759	302803	.	.	.	ID=MILORD.5.302759.302803;Name=MILORD.5.302759.302803;bounded_by_ta=TRUE;common_boundary=Both;end=302803;ies_id=IESPGM.PTET51.1.5.296275;ies_left_dist=0;ies_min_dist=0;ies_right_dist=0;junction_seq=taatatatattattaTAttaatctataattta;read_names=HWI-D00104:165:C29AHACXX:8:2209:18674:35037,HWI-D00104:165:C29AHACXX:8:1306:8798:15251,HWI-D00104:165:C29AHACXX:8:2304:10686:53306,HWI-D00104:165:C29AHACXX:8:2206:17679:44519,HWI-D00104:165:C29AHACXX:8:2103:3099:47447,HWI-D00104:165:C29AHACXX:8:1303:4647:70110,HWI-D00104:165:C29AHACXX:8:2303:18647:47948,HWI-D00104:165:C29AHACXX:8:2201:15315:11329,HWI-D00104:165:C29AHACXX:8:1306:8007:66067,HWI-D00104:165:C29AHACXX:8:2204:18574:72024,HWI-D00104:165:C29AHACXX:8:1103:14909:8289,HWI-D00104:165:C29AHACXX:8:1105:15332:44225,HWI-D00104:165:C29AHACXX:8:2103:13579:99919,HWI-D00104:165:C29AHACXX:8:2201:11011:61464,HWI-D00104:165:C29AHACXX:8:1202:8668:80101,HWI-D00104:165:C29AHACXX:8:2302:9545:44415;sequence=TATAGATAAAATATTATTGTATTAATAGATATTAATATTTAAGTG;start=302759;subtype=IES;support_ref=6;support_variant=16;type=IES;
scaffold51_5_with_IES	MILORD	internal_eliminated_sequence	308082	308159	.	.	.	ID=MILORD.5.308082.308159;Name=MILORD.5.308082.308159;bounded_by_ta=TRUE;common_boundary=Both;end=308159;ies_id=IESPGM.PTET51.1.5.301553;ies_left_dist=0;ies_min_dist=0;ies_right_dist=0;junction_seq=atgttcaaatagtgtTAgtactattcagaaat;read_names=HWI-D00104:165:C29AHACXX:8:1106:14998:34994,HWI-D00104:165:C29AHACXX:8:2301:9425:23850,HWI-D00104:165:C29AHACXX:8:1203:3850:52364,HWI-D00104:165:C29AHACXX:8:1108:7740:43156;sequence=TACAGCAAGTAGAATAATAAATTTTTATATTAAAATAGTAATGTTAAAGAAGGAGTATAAGATTTATCCGATCGACAG;start=308082;subtype=IES;support_ref=4;support_variant=4;type=IES;
scaffold51_5_with_IES	MILORD	internal_eliminated_sequence	308082	308138	.	.	.	ID=MILORD.5.308082.308138;Name=MILORD.5.308082.308138;bounded_by_ta=TRUE;common_boundary=LEFT;end=308138;ies_id=IESPGM.PTET51.1.5.301553;ies_left_dist=0;ies_min_dist=0;ies_right_dist=21;junction_seq=atgttcaaatagtgtTAagatttatccgatcg;read_names=HWI-D00104:165:C29AHACXX:8:1105:7119:26973;sequence=TACAGCAAGTAGAATAATAAATTTTTATATTAAAATAGTAATGTTAAAGAAGGAGTA;start=308082;subtype=PARTIAL_INTERNAL;support_ref=2;support_variant=1;type=ALTERNATIVE;
scaffold51_5_with_IES	MILORD	internal_eliminated_sequence	308480	308508	.	.	.	ID=MILORD.5.308480.308508;Name=MILORD.5.308480.308508;bounded_by_ta=TRUE;common_boundary=Both;end=308508;ies_id=IESPGM.PTET51.1.5.301873;ies_left_dist=0;ies_min_dist=0;ies_right_dist=0;junction_seq=ttgatgacattgtatTAcatctctcctgtaat;read_names=HWI-D00104:165:C29AHACXX:8:2303:15896:70263,HWI-D00104:165:C29AHACXX:8:2308:6816:74396,HWI-D00104:165:C29AHACXX:8:1104:3754:88718,HWI-D00104:165:C29AHACXX:8:2103:9543:51489,HWI-D00104:165:C29AHACXX:8:2104:14832:31934,HWI-D00104:165:C29AHACXX:8:2204:4663:64109,HWI-D00104:165:C29AHACXX:8:2209:14713:56924,HWI-D00104:165:C29AHACXX:8:2303:7898:60543,HWI-D00104:165:C29AHACXX:8:2202:12389:97863,HWI-D00104:165:C29AHACXX:8:2302:10906:69989,HWI-D00104:165:C29AHACXX:8:2302:13735:10003,HWI-D00104:165:C29AHACXX:8:1304:12270:59476,HWI-D00104:165:C29AHACXX:8:1202:20182:8924,HWI-D00104:165:C29AHACXX:8:2306:10714:20293,HWI-D00104:165:C29AHACXX:8:2306:10259:29850,HWI-D00104:165:C29AHACXX:8:2101:6114:84256,HWI-D00104:165:C29AHACXX:8:2305:5133:18102,HWI-D00104:165:C29AHACXX:8:2103:17076:16813,HWI-D00104:165:C29AHACXX:8:2201:13329:58525,HWI-D00104:165:C29AHACXX:8:1202:17328:26634,HWI-D00104:165:C29AHACXX:8:1303:17201:92938,HWI-D00104:165:C29AHACXX:8:2201:8690:81953,HWI-D00104:165:C29AHACXX:8:1102:18522:58214,HWI-D00104:165:C29AHACXX:8:2308:17479:37982,HWI-D00104:165:C29AHACXX:8:2303:12940:70960,HWI-D00104:165:C29AHACXX:8:2303:5660:81776,HWI-D00104:165:C29AHACXX:8:2102:9295:77613,HWI-D00104:165:C29AHACXX:8:1106:14653:93271,HWI-D00104:165:C29AHACXX:8:2105:14628:72658,HWI-D00104:165:C29AHACXX:8:2204:7978:44440;sequence=TATAGTAGAGTTAATGCTAATTTTAACAA;start=308480;subtype=IES;support_ref=3;support_variant=30;type=IES;
scaffold51_5_with_IES	MILORD	internal_eliminated_sequence	309092	309117	.	.	.	ID=MILORD.5.309092.309117;Name=MILORD.5.309092.309117;bounded_by_ta=TRUE;common_boundary=LEFT;end=309117;ies_id=IESPGM.PTET51.1.5.302456;ies_left_dist=0;ies_min_dist=0;ies_right_dist=2;junction_seq=ttttatagtttaaatTAtatagatgtgtaaat;read_names=HWI-D00104:165:C29AHACXX:8:2202:9331:66900,HWI-D00104:165:C29AHACXX:8:2202:13779:79882;sequence=TATAGGATAATGCGAGTGGAATAATC;start=309092;subtype=PARTIAL_INTERNAL;support_ref=6;support_variant=2;type=ALTERNATIVE;
scaffold51_5_with_IES	MILORD	internal_eliminated_sequence	309092	309119	.	.	.	ID=MILORD.5.309092.309119;Name=MILORD.5.309092.309119;bounded_by_ta=TRUE;common_boundary=Both;end=309119;ies_id=IESPGM.PTET51.1.5.302456;ies_left_dist=0;ies_min_dist=0;ies_right_dist=0;junction_seq=ttttatagtttaaatTAtagatgtgtaaatat;read_names=HWI-D00104:165:C29AHACXX:8:1303:8118:35068,HWI-D00104:165:C29AHACXX:8:1103:3716:97541,HWI-D00104:165:C29AHACXX:8:1301:9556:73448,HWI-D00104:165:C29AHACXX:8:2101:11541:23482,HWI-D00104:165:C29AHACXX:8:1104:12348:49946,HWI-D00104:165:C29AHACXX:8:1105:11352:62299,HWI-D00104:165:C29AHACXX:8:1307:15171:38805,HWI-D00104:165:C29AHACXX:8:2306:5231:44963,HWI-D00104:165:C29AHACXX:8:1309:13969:78528,HWI-D00104:165:C29AHACXX:8:1205:15654:21526,HWI-D00104:165:C29AHACXX:8:1108:6434:3402,HWI-D00104:165:C29AHACXX:8:1202:8745:21776,HWI-D00104:165:C29AHACXX:8:2307:5233:13064,HWI-D00104:165:C29AHACXX:8:1105:10395:71513,HWI-D00104:165:C29AHACXX:8:2301:13869:3678,HWI-D00104:165:C29AHACXX:8:1205:4890:62004,HWI-D00104:165:C29AHACXX:8:1301:2405:36593,HWI-D00104:165:C29AHACXX:8:1305:9024:6821,HWI-D00104:165:C29AHACXX:8:1203:4904:78081,HWI-D00104:165:C29AHACXX:8:1101:21079:16571,HWI-D00104:165:C29AHACXX:8:2202:5619:52140,HWI-D00104:165:C29AHACXX:8:1202:5812:46373,HWI-D00104:165:C29AHACXX:8:2108:2357:96370,HWI-D00104:165:C29AHACXX:8:2201:20522:10071,HWI-D00104:165:C29AHACXX:8:1304:5211:26552,HWI-D00104:165:C29AHACXX:8:1101:8854:15158,HWI-D00104:165:C29AHACXX:8:1103:14989:12099,HWI-D00104:165:C29AHACXX:8:1108:9883:45776,HWI-D00104:165:C29AHACXX:8:2202:6139:45960,HWI-D00104:165:C29AHACXX:8:2206:12035:44552,HWI-D00104:165:C29AHACXX:8:1301:11547:62306,HWI-D00104:165:C29AHACXX:8:1204:5455:86607,HWI-D00104:165:C29AHACXX:8:1103:13706:22158,HWI-D00104:165:C29AHACXX:8:1206:6200:6173,HWI-D00104:165:C29AHACXX:8:2103:16500:35043,HWI-D00104:165:C29AHACXX:8:2203:20504:6894,HWI-D00104:165:C29AHACXX:8:2301:9859:29836,HWI-D00104:165:C29AHACXX:8:2306:10559:75129,HWI-D00104:165:C29AHACXX:8:1102:14375:22411,HWI-D00104:165:C29AHACXX:8:1102:17085:95557,HWI-D00104:165:C29AHACXX:8:2103:18256:17477,HWI-D00104:165:C29AHACXX:8:2206:3921:9330,HWI-D00104:165:C29AHACXX:8:2204:12902:12855,HWI-D00104:165:C29AHACXX:8:1108:14678:8849,HWI-D00104:165:C29AHACXX:8:1306:16205:2789,HWI-D00104:165:C29AHACXX:8:2305:5587:19203;sequence=TATAGGATAATGCGAGTGGAATAATCTA;start=309092;subtype=IES;support_ref=9;support_variant=46;type=IES;
scaffold51_5_with_IES	MILORD	internal_eliminated_sequence	309598	309645	.	.	.	ID=MILORD.5.309598.309645;Name=MILORD.5.309598.309645;bounded_by_ta=TRUE;common_boundary=Both;end=309645;ies_id=IESPGM.PTET51.1.5.302934;ies_left_dist=0;ies_min_dist=0;ies_right_dist=0;junction_seq=aattgaaagaattacTAtcatcacaatcattg;read_names=HWI-D00104:165:C29AHACXX:8:1203:9234:34646,HWI-D00104:165:C29AHACXX:8:1106:3481:37417,HWI-D00104:165:C29AHACXX:8:2207:18398:29935,HWI-D00104:165:C29AHACXX:8:1206:20480:3928,HWI-D00104:165:C29AHACXX:8:2308:19257:12611,HWI-D00104:165:C29AHACXX:8:2203:13019:40891,HWI-D00104:165:C29AHACXX:8:1304:8739:7506,HWI-D00104:165:C29AHACXX:8:1104:8636:75012,HWI-D00104:165:C29AHACXX:8:1302:3084:18246,HWI-D00104:165:C29AHACXX:8:1104:15513:43838,HWI-D00104:165:C29AHACXX:8:1103:15577:21034,HWI-D00104:165:C29AHACXX:8:2204:4369:65249;sequence=TACAATCGATTGTGTTTATTCATATTAGAAAATTAATGGCATTCACTG;start=309598;subtype=IES;support_ref=2;support_variant=12;type=IES;
scaffold51_5_with_IES	MILORD	internal_eliminated_sequence	311990	312098	.	.	.	ID=MILORD.5.311990.312098;Name=MILORD.5.311990.312098;bounded_by_ta=TRUE;common_boundary=Both;end=312098;ies_id=IESPGM.PTET51.1.5.305278;ies_left_dist=0;ies_min_dist=0;ies_right_dist=0;junction_seq=attttatttgagtcaTAtgtatgaaaattaat;read_names=HWI-D00104:165:C29AHACXX:8:1201:17849:31553,HWI-D00104:165:C29AHACXX:8:2105:16184:65362,HWI-D00104:165:C29AHACXX:8:2306:17342:49253,HWI-D00104:165:C29AHACXX:8:2202:18140:47986,HWI-D00104:165:C29AHACXX:8:2304:7310:55349,HWI-D00104:165:C29AHACXX:8:1307:10503:72686,HWI-D00104:165:C29AHACXX:8:1306:19962:43908,HWI-D00104:165:C29AHACXX:8:2204:6438:76786,HWI-D00104:165:C29AHACXX:8:2101:17226:64238,HWI-D00104:165:C29AHACXX:8:2108:19536:77649,HWI-D00104:165:C29AHACXX:8:2305:5741:73511,HWI-D00104:165:C29AHACXX:8:2101:9567:100308,HWI-D00104:165:C29AHACXX:8:2303:14444:32236,HWI-D00104:165:C29AHACXX:8:2307:5283:63487,HWI-D00104:165:C29AHACXX:8:1102:9606:40910,HWI-D00104:165:C29AHACXX:8:2303:10543:30176,HWI-D00104:165:C29AHACXX:8:2301:12850:44359,HWI-D00104:165:C29AHACXX:8:2304:8683:30228,HWI-D00104:165:C29AHACXX:8:1301:8007:28042,HWI-D00104:165:C29AHACXX:8:1303:16481:25073;sequence=TATTGTTGATTAATCAAAATTTTGTATATTATTCTATTTAATCAAAAATTAAAAAAAGTAAAAAGGATATTATTAAATTATTAGACAGAATTCAAGTTAAAGATGACTG;start=311990;subtype=IES;support_ref=14;support_variant=20;type=IES;
scaffold51_5_with_IES	MILORD	internal_eliminated_sequence	317417	317473	.	.	.	ID=MILORD.5.317417.317473;Name=MILORD.5.317417.317473;bounded_by_ta=TRUE;common_boundary=None;end=317473;ies_id=IESPGM.PTET51.1.5.311155;ies_left_dist=559;ies_min_dist=559;ies_right_dist=693;junction_seq=tttaactagccttgaTAtcttataactcaggt;read_names=HWI-D00104:165:C29AHACXX:8:1203:13032:82930,HWI-D00104:165:C29AHACXX:8:2209:15724:69458;sequence=TATTATTAACATCAATAATTTTATTAAGATTAATTTAAAAAAATTTCATCATTTTTA;start=317417;subtype=MAC;support_ref=178;support_variant=2;type=CRYPTIC;
scaffold51_5_with_IES	MILORD	internal_eliminated_sequence	317779	318166	.	.	.	ID=MILORD.5.317779.318166;Name=MILORD.5.317779.318166;bounded_by_ta=TRUE;common_boundary=RIGHT;end=318166;ies_id=IESPGM.PTET51.1.5.311155;ies_left_dist=197;ies_min_dist=0;ies_right_dist=0;junction_seq=aattaacaataatttTAtcatcttaaaaatag;read_names=HWI-D00104:165:C29AHACXX:8:2102:4080:34237,HWI-D00104:165:C29AHACXX:8:2202:4333:39301;sequence=TATGGTTGAATATAAACTATTTTTTTAATTAATATTTTATTGCAAAGAAGCACAACAGAGTTTTAAATGATTTTATGGATAGAAATTAGATTTTAATCTTAATTTAAATTTAATAGTATGGTATGATATAAATATTATTCATTTACTAATTAATGCTTATAGTAAGTTTGTATGTATTTCAGAAAGAGTGTTTTACATACACCCAAACAATTTAAACCATTATTTTATAGTTTTCAATTTTTTATTGATTCAATTAGCAACTAATTATCTAAGCAGATACTAATTTTTCCAATTTTTACTAAATAATAAAATTTATGGAGCTAAATTATCAATTTTTATTGATAAATGATTCTATCAAAAAAATCATGAAAAGAATTTAGAGTAAGTG;start=317779;subtype=PARTIAL_EXTERNAL;support_ref=116;support_variant=2;type=ALTERNATIVE;
scaffold51_5_with_IES	MILORD	internal_eliminated_sequence	317976	318166	.	.	.	ID=MILORD.5.317976.318166;Name=MILORD.5.317976.318166;bounded_by_ta=TRUE;common_boundary=Both;end=318166;ies_id=IESPGM.PTET51.1.5.311155;ies_left_dist=0;ies_min_dist=0;ies_right_dist=0;junction_seq=aaagagtgttttacaTAtcatcttaaaaatag;read_names=HWI-D00104:165:C29AHACXX:8:1107:10820:35970,HWI-D00104:165:C29AHACXX:8:1306:1393:98802,HWI-D00104:165:C29AHACXX:8:2205:15228:80720,HWI-D00104:165:C29AHACXX:8:1106:16509:3585,HWI-D00104:165:C29AHACXX:8:1307:6926:61875,HWI-D00104:165:C29AHACXX:8:2201:15437:76010,HWI-D00104:165:C29AHACXX:8:1102:1566:100855,HWI-D00104:165:C29AHACXX:8:2205:9867:10670,HWI-D00104:165:C29AHACXX:8:1106:18275:36940,HWI-D00104:165:C29AHACXX:8:1101:11155:40499,HWI-D00104:165:C29AHACXX:8:1201:5836:12961,HWI-D00104:165:C29AHACXX:8:2207:14947:52044,HWI-D00104:165:C29AHACXX:8:1307:11027:33749,HWI-D00104:165:C29AHACXX:8:2301:8067:68900,HWI-D00104:165:C29AHACXX:8:1202:4870:20188,HWI-D00104:165:C29AHACXX:8:2302:19436:51634,HWI-D00104:165:C29AHACXX:8:1306:1619:41240,HWI-D00104:165:C29AHACXX:8:1303:11060:22529,HWI-D00104:165:C29AHACXX:8:1201:10724:20645,HWI-D00104:165:C29AHACXX:8:2108:16571:85843,HWI-D00104:165:C29AHACXX:8:1304:19925:33603,HWI-D00104:165:C29AHACXX:8:2104:18152:95646,HWI-D00104:165:C29AHACXX:8:1205:13187:3286,HWI-D00104:165:C29AHACXX:8:1206:9395:15785,HWI-D00104:165:C29AHACXX:8:2306:15601:14253,HWI-D00104:165:C29AHACXX:8:1202:3010:55517,HWI-D00104:165:C29AHACXX:8:2204:19327:81679,HWI-D00104:165:C29AHACXX:8:2102:9883:14909,HWI-D00104:165:C29AHACXX:8:1206:2797:29300,HWI-D00104:165:C29AHACXX:8:1307:5782:68191,HWI-D00104:165:C29AHACXX:8:2203:5519:13947,HWI-D00104:165:C29AHACXX:8:1203:12301:38346,HWI-D00104:165:C29AHACXX:8:2202:16211:23730,HWI-D00104:165:C29AHACXX:8:1203:14905:78316,HWI-D00104:165:C29AHACXX:8:1306:19282:13018,HWI-D00104:165:C29AHACXX:8:1305:3388:77308,HWI-D00104:165:C29AHACXX:8:1202:14183:72200,HWI-D00104:165:C29AHACXX:8:2103:13662:55140,HWI-D00104:165:C29AHACXX:8:1104:17256:18388,HWI-D00104:165:C29AHACXX:8:2205:9830:57545;sequence=TACACCCAAACAATTTAAACCATTATTTTATAGTTTTCAATTTTTTATTGATTCAATTAGCAACTAATTATCTAAGCAGATACTAATTTTTCCAATTTTTACTAAATAATAAAATTTATGGAGCTAAATTATCAATTTTTATTGATAAATGATTCTATCAAAAAAATCATGAAAAGAATTTAGAGTAAGTG;start=317976;subtype=IES;support_ref=0;support_variant=40;type=IES;
scaffold51_5_with_IES	MILORD	internal_eliminated_sequence	321992	322264	.	.	.	ID=MILORD.5.321992.322264;Name=MILORD.5.321992.322264;bounded_by_ta=TRUE;common_boundary=Both;end=322264;ies_id=IESPGM.PTET51.1.5.314980;ies_left_dist=0;ies_min_dist=0;ies_right_dist=0;junction_seq=tttttactttaaaggTAtctgatttgataaaa;read_names=HWI-D00104:165:C29AHACXX:8:1305:18763:37154,HWI-D00104:165:C29AHACXX:8:2205:7980:80062,HWI-D00104:165:C29AHACXX:8:1101:8183:78410,HWI-D00104:165:C29AHACXX:8:2104:3543:92274,HWI-D00104:165:C29AHACXX:8:1105:15796:66304,HWI-D00104:165:C29AHACXX:8:2103:19612:97609,HWI-D00104:165:C29AHACXX:8:2308:12719:92719,HWI-D00104:165:C29AHACXX:8:1105:13729:7691,HWI-D00104:165:C29AHACXX:8:2103:8546:20632,HWI-D00104:165:C29AHACXX:8:1101:13432:98941,HWI-D00104:165:C29AHACXX:8:1103:20573:97082,HWI-D00104:165:C29AHACXX:8:2204:11037:34578,HWI-D00104:165:C29AHACXX:8:2305:20593:11966,HWI-D00104:165:C29AHACXX:8:2101:14380:13613,HWI-D00104:165:C29AHACXX:8:2209:5636:46044,HWI-D00104:165:C29AHACXX:8:2108:9701:85980,HWI-D00104:165:C29AHACXX:8:2304:6229:76257;sequence=TATTGTATATAAAATAAAAATTCTATTTTAATTAAAATGATTAAATTTTACTTGTTCAATCAAAAAAAATAAATTGAATATATTCTATTAACTCTTTGATAAAGGATTTTGTAATTTTTTAATTAGTCTAATAAGGATTCATATGTTGTTAAATTAATTAAAAATATTCATTGACATTAGATGGTACAAATTTACTAAAGCAATTTATTATCTTAAAAATATTGTAATCAATTATCCAATATGCTATGTTAATTAGAATTATTAATAAATCAA;start=321992;subtype=IES;support_ref=92;support_variant=17;type=IES;
scaffold51_5_with_IES	MILORD	internal_eliminated_sequence	323017	323287	.	.	.	ID=MILORD.5.323017.323287;Name=MILORD.5.323017.323287;bounded_by_ta=TRUE;common_boundary=Both;end=323287;ies_id=IESPGM.PTET51.1.5.315732;ies_left_dist=0;ies_min_dist=0;ies_right_dist=0;junction_seq=taaattaattcgaaaTAaatctgcttaatcag;read_names=HWI-D00104:165:C29AHACXX:8:2301:15420:9402,HWI-D00104:165:C29AHACXX:8:2209:3038:75011,HWI-D00104:165:C29AHACXX:8:2203:16911:74368,HWI-D00104:165:C29AHACXX:8:1107:10596:79908,HWI-D00104:165:C29AHACXX:8:2306:12709:87686,HWI-D00104:165:C29AHACXX:8:1307:9757:28787,HWI-D00104:165:C29AHACXX:8:1303:18356:57054,HWI-D00104:165:C29AHACXX:8:2203:13491:45374;sequence=TATAGCTCATGCATAAATATTTTGACCTAATAGCATATGAAGAAATATTATTTATTATTAATAAGTTTATTAATATTAATAATTAAAATAGATATATCGATAAATTTAATTATTACACTAAAAAATTCATGTATGAAACAGGAAAGTTTTACAAAAAACGCACTAGATTATTATAAAATAATAGAAAAAACTCAATGGTTGATGTGATTATAAAAGCTTACAATATATATTCATTCATATTCTTCTATTAAACAATTCTACTCTAATACTA;start=323017;subtype=IES;support_ref=8;support_variant=8;type=IES;
scaffold51_5_with_IES	MILORD	internal_eliminated_sequence	323017	323285	.	.	.	ID=MILORD.5.323017.323285;Name=MILORD.5.323017.323285;bounded_by_ta=TRUE;common_boundary=LEFT;end=323285;ies_id=IESPGM.PTET51.1.5.315732;ies_left_dist=0;ies_min_dist=0;ies_right_dist=2;junction_seq=taaattaattcgaaaTAtaaatctgcttaatc;read_names=HWI-D00104:165:C29AHACXX:8:1106:19628:59953,HWI-D00104:165:C29AHACXX:8:1105:14242:93831,HWI-D00104:165:C29AHACXX:8:1104:13304:50209;sequence=TATAGCTCATGCATAAATATTTTGACCTAATAGCATATGAAGAAATATTATTTATTATTAATAAGTTTATTAATATTAATAATTAAAATAGATATATCGATAAATTTAATTATTACACTAAAAAATTCATGTATGAAACAGGAAAGTTTTACAAAAAACGCACTAGATTATTATAAAATAATAGAAAAAACTCAATGGTTGATGTGATTATAAAAGCTTACAATATATATTCATTCATATTCTTCTATTAAACAATTCTACTCTAATAC;start=323017;subtype=PARTIAL_INTERNAL;support_ref=8;support_variant=3;type=ALTERNATIVE;
scaffold51_5_with_IES	MILORD	internal_eliminated_sequence	323017	324289	.	.	.	ID=MILORD.5.323017.324289;Name=MILORD.5.323017.324289;bounded_by_ta=TRUE;common_boundary=LEFT;end=324289;ies_id=IESPGM.PTET51.1.5.315732;ies_left_dist=0;ies_min_dist=0;ies_right_dist=-1002;junction_seq=taaattaattcgaaaTAttagcagtaattcgg;read_names=HWI-D00104:165:C29AHACXX:8:2101:14444:64860;sequence=TATAGCTCATGCATAAATATTTTGACCTAATAGCATATGAAGAAATATTATTTATTATTAATAAGTTTATTAATATTAATAATTAAAATAGATATATCGATAAATTTAATTATTACACTAAAAAATTCATGTATGAAACAGGAAAGTTTTACAAAAAACGCACTAGATTATTATAAAATAATAGAAAAAACTCAATGGTTGATGTGATTATAAAAGCTTACAATATATATTCATTCATATTCTTCTATTAAACAATTCTACTCTAATACTATAAATCTGCTTAATCAGTTCTCGAATTAACTGAATTTTCATTTTCAGATATTGGAGAACAAAGAAATTATTTAAACTAAAAAATTAAATTCATTTCCTTAAATGTTTCTTATTAACTTGAACTGTTATTTAGCATATATGAAATAGGACGAAGAATAGTCGAGAATTTTAACTAAGTAACGACAATAGAATGATATTGCTTTCATATAAGTATTGAAAGAATAATTGTTGAATTGCATTGTTTAACAGCTGTACCAAATTGATTTATTAGATTAAAGAACACCTCCTTTTTCAATAATAATTATAATATGATATTTTCAACGAATTTTCAATTAGAATGAATAATAGTAGCTCCAAATAATTTAATTATAGAACAAATAAATAGAATAAATAATTCAATATTCTATAAAGAAATGTTGATTTTTTTGGTTTTGTAACAAAACGTTTTCATTGGCTGGATAGGAGAAAGCTAGCAAATATTAGTGAGTATTTTTGATTTTAGAGTATTTGGTTTATTGAATTTGGCTAAGTTATTTAGGCATAACCTAAAAAAAATTAAAAAATGGATTAATAATAGGGTAACTAAATATGAATGAAAATTTAGGTTAAGAATAGATACTAAATAGTCCATAAAATTTAGAGTTGAATAATAATTAAGAGGGCAGCTAGAAAAATGAGTTTCTGGAGTAAATACTAAAAGCTAAAGTGAATGAAGATTTGATATAATGCCTGATTATTTAGTTGAATCAAGCAAAAATGCATTGTTCTGAGTTAATCAAAGAAAATGTAGTTTTAGATTATAATCTTAGAGCAAAAATGAAGAAACACACTTAAAGAATATAATGCAAATAATTGAAAATTCATTAGAAAGAATCAAAACTTCTAAAAATAATTTAGAAAATGATATAGTAATTGTACTAAATTATCTATGATTTAAGAATACTAAGATTGAATTTAACCATCAATCTCATTGTAAATGGCATTAGATACTCCATAATAGCTG;start=323017;subtype=PARTIAL_EXTERNAL;support_ref=4;support_variant=1;type=ALTERNATIVE;
scaffold51_5_with_IES	MILORD	internal_eliminated_sequence	323017	323538	.	.	.	ID=MILORD.5.323017.323538;Name=MILORD.5.323017.323538;bounded_by_ta=TRUE;common_boundary=LEFT;end=323538;ies_id=IESPGM.PTET51.1.5.315732;ies_left_dist=0;ies_min_dist=0;ies_right_dist=-251;junction_seq=taaattaattcgaaaTAccaaattgatttatt;read_names=HWI-D00104:165:C29AHACXX:8:1107:6613:4552;sequence=TATAGCTCATGCATAAATATTTTGACCTAATAGCATATGAAGAAATATTATTTATTATTAATAAGTTTATTAATATTAATAATTAAAATAGATATATCGATAAATTTAATTATTACACTAAAAAATTCATGTATGAAACAGGAAAGTTTTACAAAAAACGCACTAGATTATTATAAAATAATAGAAAAAACTCAATGGTTGATGTGATTATAAAAGCTTACAATATATATTCATTCATATTCTTCTATTAAACAATTCTACTCTAATACTATAAATCTGCTTAATCAGTTCTCGAATTAACTGAATTTTCATTTTCAGATATTGGAGAACAAAGAAATTATTTAAACTAAAAAATTAAATTCATTTCCTTAAATGTTTCTTATTAACTTGAACTGTTATTTAGCATATATGAAATAGGACGAAGAATAGTCGAGAATTTTAACTAAGTAACGACAATAGAATGATATTGCTTTCATATAAGTATTGAAAGAATAATTGTTGAATTGCATTGTTTAACAGCTG;start=323017;subtype=PARTIAL_EXTERNAL;support_ref=4;support_variant=1;type=ALTERNATIVE;
scaffold51_5_with_IES	MILORD	internal_eliminated_sequence	323090	324175	.	.	.	ID=MILORD.5.323090.324175;Name=MILORD.5.323090.324175;bounded_by_ta=TRUE;common_boundary=None;end=324175;ies_id=IESPGM.PTET51.1.5.315732;ies_left_dist=-73;ies_min_dist=73;ies_right_dist=-888;junction_seq=taataagtttattaaTAatttagaaaatgata;read_names=HWI-D00104:165:C29AHACXX:8:2308:8854:77331;sequence=TATTAATAATTAAAATAGATATATCGATAAATTTAATTATTACACTAAAAAATTCATGTATGAAACAGGAAAGTTTTACAAAAAACGCACTAGATTATTATAAAATAATAGAAAAAACTCAATGGTTGATGTGATTATAAAAGCTTACAATATATATTCATTCATATTCTTCTATTAAACAATTCTACTCTAATACTATAAATCTGCTTAATCAGTTCTCGAATTAACTGAATTTTCATTTTCAGATATTGGAGAACAAAGAAATTATTTAAACTAAAAAATTAAATTCATTTCCTTAAATGTTTCTTATTAACTTGAACTGTTATTTAGCATATATGAAATAGGACGAAGAATAGTCGAGAATTTTAACTAAGTAACGACAATAGAATGATATTGCTTTCATATAAGTATTGAAAGAATAATTGTTGAATTGCATTGTTTAACAGCTGTACCAAATTGATTTATTAGATTAAAGAACACCTCCTTTTTCAATAATAATTATAATATGATATTTTCAACGAATTTTCAATTAGAATGAATAATAGTAGCTCCAAATAATTTAATTATAGAACAAATAAATAGAATAAATAATTCAATATTCTATAAAGAAATGTTGATTTTTTTGGTTTTGTAACAAAACGTTTTCATTGGCTGGATAGGAGAAAGCTAGCAAATATTAGTGAGTATTTTTGATTTTAGAGTATTTGGTTTATTGAATTTGGCTAAGTTATTTAGGCATAACCTAAAAAAAATTAAAAAATGGATTAATAATAGGGTAACTAAATATGAATGAAAATTTAGGTTAAGAATAGATACTAAATAGTCCATAAAATTTAGAGTTGAATAATAATTAAGAGGGCAGCTAGAAAAATGAGTTTCTGGAGTAAATACTAAAAGCTAAAGTGAATGAAGATTTGATATAATGCCTGATTATTTAGTTGAATCAAGCAAAAATGCATTGTTCTGAGTTAATCAAAGAAAATGTAGTTTTAGATTATAATCTTAGAGCAAAAATGAAGAAACACACTTAAAGAATATAATGCAAATAATTGAAAATTCATTAGAAAGAATCAAAACTTCTAAAAA;start=323090;subtype=OVERLAPPING;support_ref=0;support_variant=1;type=ALTERNATIVE;
scaffold51_5_with_IES	MILORD	internal_eliminated_sequence	323093	324522	.	.	.	ID=MILORD.5.323093.324522;Name=MILORD.5.323093.324522;bounded_by_ta=TRUE;common_boundary=None;end=324522;ies_id=IESPGM.PTET51.1.5.315732;ies_left_dist=-76;ies_min_dist=76;ies_right_dist=-1235;junction_seq=taagtttattaatatTAttcagattattatta;read_names=HWI-D00104:165:C29AHACXX:8:1205:20317:17662;sequence=TAATAATTAAAATAGATATATCGATAAATTTAATTATTACACTAAAAAATTCATGTATGAAACAGGAAAGTTTTACAAAAAACGCACTAGATTATTATAAAATAATAGAAAAAACTCAATGGTTGATGTGATTATAAAAGCTTACAATATATATTCATTCATATTCTTCTATTAAACAATTCTACTCTAATACTATAAATCTGCTTAATCAGTTCTCGAATTAACTGAATTTTCATTTTCAGATATTGGAGAACAAAGAAATTATTTAAACTAAAAAATTAAATTCATTTCCTTAAATGTTTCTTATTAACTTGAACTGTTATTTAGCATATATGAAATAGGACGAAGAATAGTCGAGAATTTTAACTAAGTAACGACAATAGAATGATATTGCTTTCATATAAGTATTGAAAGAATAATTGTTGAATTGCATTGTTTAACAGCTGTACCAAATTGATTTATTAGATTAAAGAACACCTCCTTTTTCAATAATAATTATAATATGATATTTTCAACGAATTTTCAATTAGAATGAATAATAGTAGCTCCAAATAATTTAATTATAGAACAAATAAATAGAATAAATAATTCAATATTCTATAAAGAAATGTTGATTTTTTTGGTTTTGTAACAAAACGTTTTCATTGGCTGGATAGGAGAAAGCTAGCAAATATTAGTGAGTATTTTTGATTTTAGAGTATTTGGTTTATTGAATTTGGCTAAGTTATTTAGGCATAACCTAAAAAAAATTAAAAAATGGATTAATAATAGGGTAACTAAATATGAATGAAAATTTAGGTTAAGAATAGATACTAAATAGTCCATAAAATTTAGAGTTGAATAATAATTAAGAGGGCAGCTAGAAAAATGAGTTTCTGGAGTAAATACTAAAAGCTAAAGTGAATGAAGATTTGATATAATGCCTGATTATTTAGTTGAATCAAGCAAAAATGCATTGTTCTGAGTTAATCAAAGAAAATGTAGTTTTAGATTATAATCTTAGAGCAAAAATGAAGAAACACACTTAAAGAATATAATGCAAATAATTGAAAATTCATTAGAAAGAATCAAAACTTCTAAAAATAATTTAGAAAATGATATAGTAATTGTACTAAATTATCTATGATTTAAGAATACTAAGATTGAATTTAACCATCAATCTCATTGTAAATGGCATTAGATACTCCATAATAGCTGTATTAGCAGTAATTCGGTTTCTTAAGAATCCTATTTTAATCAAGGGACCTCAATATCTAATTAAGACAATTTTTTAACAAATATTAATTATGTTAGTGATTTGAACAAATAAATAGCGTTCGTTAGTTAGGCAATCCTGCAGTCTCCTTGTATTATATTCTTAATAGATATTAGAGGAAGAAGAGCAATATGAATTGTAGAGAGGATCCGAATAATTTAGACACTCTGAATAA;start=323093;subtype=OVERLAPPING;support_ref=0;support_variant=1;type=ALTERNATIVE;
scaffold51_5_with_IES	MILORD	internal_eliminated_sequence	324191	324289	.	.	.	ID=MILORD.5.324191.324289;Name=MILORD.5.324191.324289;bounded_by_ta=TRUE;common_boundary=Both;end=324289;ies_id=IESPGM.PTET51.1.5.316635;ies_left_dist=0;ies_min_dist=0;ies_right_dist=0;junction_seq=taatttagaaaatgaTAttagcagtaattcgg;read_names=HWI-D00104:165:C29AHACXX:8:1203:18490:77127,HWI-D00104:165:C29AHACXX:8:2103:16732:49061,HWI-D00104:165:C29AHACXX:8:1302:20473:43085,HWI-D00104:165:C29AHACXX:8:1101:13237:32430,HWI-D00104:165:C29AHACXX:8:1307:1488:5912,HWI-D00104:165:C29AHACXX:8:1205:19156:19468,HWI-D00104:165:C29AHACXX:8:2303:13265:43189,HWI-D00104:165:C29AHACXX:8:1204:12137:35943,HWI-D00104:165:C29AHACXX:8:1309:9355:46047,HWI-D00104:165:C29AHACXX:8:2304:7968:7303,HWI-D00104:165:C29AHACXX:8:1106:4422:22882,HWI-D00104:165:C29AHACXX:8:1203:18590:67701,HWI-D00104:165:C29AHACXX:8:2104:9459:79521,HWI-D00104:165:C29AHACXX:8:1305:18764:35696,HWI-D00104:165:C29AHACXX:8:1107:18605:85599,HWI-D00104:165:C29AHACXX:8:1103:16240:93951,HWI-D00104:165:C29AHACXX:8:1103:11999:89849,HWI-D00104:165:C29AHACXX:8:1203:13147:66952,HWI-D00104:165:C29AHACXX:8:1305:15279:98734;sequence=TATAGTAATTGTACTAAATTATCTATGATTTAAGAATACTAAGATTGAATTTAACCATCAATCTCATTGTAAATGGCATTAGATACTCCATAATAGCTG;start=324191;subtype=IES;support_ref=12;support_variant=19;type=IES;
scaffold51_5_with_IES	MILORD	internal_eliminated_sequence	328021	328035	.	.	.	ID=MILORD.5.328021.328035;Name=MILORD.5.328021.328035;bounded_by_ta=TRUE;common_boundary=None;end=328035;ies_id=IESPGM.PTET51.1.5.321648;ies_left_dist=1282;ies_min_dist=1282;ies_right_dist=1294;junction_seq=ttcctctatattattTAttgttatttcttctg;read_names=HWI-D00104:165:C29AHACXX:8:1307:9840:9014;sequence=TATTGTTATCTCCAT;start=328021;subtype=MAC;support_ref=151;support_variant=1;type=CRYPTIC;
scaffold51_5_with_IES	MILORD	internal_eliminated_sequence	329303	329329	.	.	.	ID=MILORD.5.329303.329329;Name=MILORD.5.329303.329329;bounded_by_ta=TRUE;common_boundary=Both;end=329329;ies_id=IESPGM.PTET51.1.5.321648;ies_left_dist=0;ies_min_dist=0;ies_right_dist=0;junction_seq=taaaataaaataaacTAgaatgatacataaaa;read_names=HWI-D00104:165:C29AHACXX:8:2205:1539:97775,HWI-D00104:165:C29AHACXX:8:1104:9927:64966,HWI-D00104:165:C29AHACXX:8:2104:20199:61546,HWI-D00104:165:C29AHACXX:8:1302:2669:40048,HWI-D00104:165:C29AHACXX:8:2307:19745:52939,HWI-D00104:165:C29AHACXX:8:1304:4643:17174,HWI-D00104:165:C29AHACXX:8:1201:3877:13456,HWI-D00104:165:C29AHACXX:8:1105:12948:59743,HWI-D00104:165:C29AHACXX:8:1101:1443:75915,HWI-D00104:165:C29AHACXX:8:1201:11236:69021,HWI-D00104:165:C29AHACXX:8:2102:10733:89976,HWI-D00104:165:C29AHACXX:8:1204:8340:61140,HWI-D00104:165:C29AHACXX:8:2205:2419:75701,HWI-D00104:165:C29AHACXX:8:1205:1867:43570,HWI-D00104:165:C29AHACXX:8:1307:5320:58167,HWI-D00104:165:C29AHACXX:8:2104:7310:68320,HWI-D00104:165:C29AHACXX:8:1201:12700:49084,HWI-D00104:165:C29AHACXX:8:1103:21093:43326,HWI-D00104:165:C29AHACXX:8:2305:7012:7863,HWI-D00104:165:C29AHACXX:8:1204:9499:92678,HWI-D00104:165:C29AHACXX:8:2101:10000:44502,HWI-D00104:165:C29AHACXX:8:1108:8967:99687,HWI-D00104:165:C29AHACXX:8:2101:7649:21338;sequence=TATGATTAAATAATATAATAATAACTA;start=329303;subtype=IES;support_ref=9;support_variant=23;type=IES;
scaffold51_5_with_IES	MILORD	internal_eliminated_sequence	329409	329538	.	.	.	ID=MILORD.5.329409.329538;Name=MILORD.5.329409.329538;bounded_by_ta=TRUE;common_boundary=Both;end=329538;ies_id=IESPGM.PTET51.1.5.321727;ies_left_dist=0;ies_min_dist=0;ies_right_dist=0;junction_seq=ttttaaatcttctcaTAtcagatctataagac;read_names=HWI-D00104:165:C29AHACXX:8:1104:12009:7233,HWI-D00104:165:C29AHACXX:8:1103:8773:34419,HWI-D00104:165:C29AHACXX:8:2306:8012:19320,HWI-D00104:165:C29AHACXX:8:1202:14701:16837,HWI-D00104:165:C29AHACXX:8:2102:15556:74262,HWI-D00104:165:C29AHACXX:8:1106:17740:24685,HWI-D00104:165:C29AHACXX:8:1101:11698:56276,HWI-D00104:165:C29AHACXX:8:2105:12006:33752,HWI-D00104:165:C29AHACXX:8:1104:17392:32325,HWI-D00104:165:C29AHACXX:8:2206:16998:37394,HWI-D00104:165:C29AHACXX:8:1302:20765:26008,HWI-D00104:165:C29AHACXX:8:2206:6536:79337,HWI-D00104:165:C29AHACXX:8:2202:7909:33652,HWI-D00104:165:C29AHACXX:8:1204:15555:32139,HWI-D00104:165:C29AHACXX:8:1305:17042:29744,HWI-D00104:165:C29AHACXX:8:1105:2782:4799,HWI-D00104:165:C29AHACXX:8:1303:3618:63232,HWI-D00104:165:C29AHACXX:8:2308:5876:16117,HWI-D00104:165:C29AHACXX:8:2303:3052:56392,HWI-D00104:165:C29AHACXX:8:2303:8277:2458;sequence=TACTGACAGTAGCAATTCATTTGATGTATTATCTTAAGATTTCATTTTAAGGATAATTTAAAAATTCATTTACAGATATAAACTTATTTGCAACTCAAATAAAATTATAAAGAATTCTCACATTTATCTG;start=329409;subtype=IES;support_ref=8;support_variant=20;type=IES;
scaffold51_5_with_IES	MILORD	internal_eliminated_sequence	329479	329538	.	.	.	ID=MILORD.5.329479.329538;Name=MILORD.5.329479.329538;bounded_by_ta=TRUE;common_boundary=RIGHT;end=329538;ies_id=IESPGM.PTET51.1.5.321727;ies_left_dist=-70;ies_min_dist=0;ies_right_dist=0;junction_seq=atttaaaaattcattTAtcagatctataagac;read_names=HWI-D00104:165:C29AHACXX:8:2103:4937:47234,HWI-D00104:165:C29AHACXX:8:1203:9452:52774,HWI-D00104:165:C29AHACXX:8:2308:18775:38907;sequence=TACAGATATAAACTTATTTGCAACTCAAATAAAATTATAAAGAATTCTCACATTTATCTG;start=329479;subtype=PARTIAL_INTERNAL;support_ref=2;support_variant=3;type=ALTERNATIVE;
scaffold51_5_with_IES	MILORD	internal_eliminated_sequence	335678	335682	.	.	.	ID=MILORD.5.335678.335682;Name=MILORD.5.335678.335682;bounded_by_ta=TRUE;common_boundary=None;end=335682;ies_id=IESPGM.PTET51.1.5.331364;ies_left_dist=3498;ies_min_dist=3498;ies_right_dist=3549;junction_seq=ataatgtttgactccTAgatctatgcttttta;read_names=HWI-D00104:165:C29AHACXX:8:1306:13689:60383;sequence=TATGC;start=335678;subtype=MAC;support_ref=164;support_variant=1;type=CRYPTIC;
scaffold51_5_with_IES	MILORD	internal_eliminated_sequence	338242	338323	.	.	.	ID=MILORD.5.338242.338323;Name=MILORD.5.338242.338323;bounded_by_ta=TRUE;common_boundary=None;end=338323;ies_id=IESPGM.PTET51.1.5.331364;ies_left_dist=934;ies_min_dist=908;ies_right_dist=908;junction_seq=gttttttgtaatcatTAttattgcaattatca;read_names=HWI-D00104:165:C29AHACXX:8:1305:20894:58830;sequence=TAATATGAATATGAATTATATAAGAAATTATTAGTTAAGCAACTTAATTTATTAAAATAATAAAGAAGAAATGTATAAATAA;start=338242;subtype=MAC;support_ref=105;support_variant=1;type=CRYPTIC;
scaffold51_5_with_IES	MILORD	internal_eliminated_sequence	339176	339231	.	.	.	ID=MILORD.5.339176.339231;Name=MILORD.5.339176.339231;bounded_by_ta=TRUE;common_boundary=Both;end=339231;ies_id=IESPGM.PTET51.1.5.331364;ies_left_dist=0;ies_min_dist=0;ies_right_dist=0;junction_seq=catttcgatcttagaTAgtaagattgatattt;read_names=HWI-D00104:165:C29AHACXX:8:1107:4457:79617,HWI-D00104:165:C29AHACXX:8:2304:14021:20748,HWI-D00104:165:C29AHACXX:8:2101:15865:42131,HWI-D00104:165:C29AHACXX:8:2101:7354:57612,HWI-D00104:165:C29AHACXX:8:1302:2165:98941,HWI-D00104:165:C29AHACXX:8:2105:19940:23794,HWI-D00104:165:C29AHACXX:8:2204:8474:34547,HWI-D00104:165:C29AHACXX:8:2308:6908:44157,HWI-D00104:165:C29AHACXX:8:1303:15990:99294,HWI-D00104:165:C29AHACXX:8:1103:10449:31493,HWI-D00104:165:C29AHACXX:8:1102:11211:93782,HWI-D00104:165:C29AHACXX:8:1105:8776:84465,HWI-D00104:165:C29AHACXX:8:2103:16103:11392,HWI-D00104:165:C29AHACXX:8:1206:11294:24067,HWI-D00104:165:C29AHACXX:8:1201:18943:53627,HWI-D00104:165:C29AHACXX:8:1306:8557:16580,HWI-D00104:165:C29AHACXX:8:1106:15735:80880,HWI-D00104:165:C29AHACXX:8:2203:10405:85076,HWI-D00104:165:C29AHACXX:8:1304:14173:44964,HWI-D00104:165:C29AHACXX:8:1302:15910:6829,HWI-D00104:165:C29AHACXX:8:1104:8765:14837,HWI-D00104:165:C29AHACXX:8:1104:5552:67142,HWI-D00104:165:C29AHACXX:8:1206:16501:72788,HWI-D00104:165:C29AHACXX:8:1204:7125:97154,HWI-D00104:165:C29AHACXX:8:1102:14399:48936,HWI-D00104:165:C29AHACXX:8:1306:9180:38368,HWI-D00104:165:C29AHACXX:8:1202:7973:101237,HWI-D00104:165:C29AHACXX:8:2104:17092:90091,HWI-D00104:165:C29AHACXX:8:1103:17940:76154,HWI-D00104:165:C29AHACXX:8:1103:1829:11444,HWI-D00104:165:C29AHACXX:8:1202:20790:97290,HWI-D00104:165:C29AHACXX:8:1303:13706:100257,HWI-D00104:165:C29AHACXX:8:2103:9516:52034,HWI-D00104:165:C29AHACXX:8:1304:13452:98392;sequence=TACACTATACAGATATTGAATTAGATCTAAATATTTAACTAAAACTAGAATAACTG;start=339176;subtype=IES;support_ref=12;support_variant=34;type=IES;
scaffold51_5_with_IES	MILORD	internal_eliminated_sequence	345298	345353	.	.	.	ID=MILORD.5.345298.345353;Name=MILORD.5.345298.345353;bounded_by_ta=TRUE;common_boundary=Both;end=345353;ies_id=IESPGM.PTET51.1.5.337237;ies_left_dist=0;ies_min_dist=0;ies_right_dist=0;junction_seq=taatttctaggaaaaTAaaggataattaaaga;read_names=HWI-D00104:165:C29AHACXX:8:1201:8959:70613,HWI-D00104:165:C29AHACXX:8:2201:21165:87170,HWI-D00104:165:C29AHACXX:8:2305:18388:42883,HWI-D00104:165:C29AHACXX:8:2308:15962:78196,HWI-D00104:165:C29AHACXX:8:1204:3076:32764,HWI-D00104:165:C29AHACXX:8:2304:7405:18858,HWI-D00104:165:C29AHACXX:8:2308:20637:47583,HWI-D00104:165:C29AHACXX:8:2102:18982:61224,HWI-D00104:165:C29AHACXX:8:1103:12196:90378,HWI-D00104:165:C29AHACXX:8:1301:18558:43445,HWI-D00104:165:C29AHACXX:8:2302:3199:86555,HWI-D00104:165:C29AHACXX:8:2103:2383:100300,HWI-D00104:165:C29AHACXX:8:2101:15768:21001,HWI-D00104:165:C29AHACXX:8:1102:10191:21393,HWI-D00104:165:C29AHACXX:8:2209:16945:19781,HWI-D00104:165:C29AHACXX:8:2301:15211:63675,HWI-D00104:165:C29AHACXX:8:1301:10932:52975,HWI-D00104:165:C29AHACXX:8:1107:13599:54237,HWI-D00104:165:C29AHACXX:8:2203:3278:56931,HWI-D00104:165:C29AHACXX:8:2304:1643:25043,HWI-D00104:165:C29AHACXX:8:2102:7435:86311,HWI-D00104:165:C29AHACXX:8:2203:1761:67391,HWI-D00104:165:C29AHACXX:8:2304:15407:18315,HWI-D00104:165:C29AHACXX:8:2103:7921:11770,HWI-D00104:165:C29AHACXX:8:1304:6919:21640,HWI-D00104:165:C29AHACXX:8:1203:17578:31629,HWI-D00104:165:C29AHACXX:8:2101:19524:46357,HWI-D00104:165:C29AHACXX:8:2303:8397:37077,HWI-D00104:165:C29AHACXX:8:2207:3558:88517,HWI-D00104:165:C29AHACXX:8:1307:16813:60910,HWI-D00104:165:C29AHACXX:8:1302:7870:77789,HWI-D00104:165:C29AHACXX:8:1309:17700:3990,HWI-D00104:165:C29AHACXX:8:1107:1964:27721,HWI-D00104:165:C29AHACXX:8:2204:12704:81707,HWI-D00104:165:C29AHACXX:8:2105:11772:8721,HWI-D00104:165:C29AHACXX:8:2307:7306:18811,HWI-D00104:165:C29AHACXX:8:2202:5913:94857,HWI-D00104:165:C29AHACXX:8:2302:12293:20791,HWI-D00104:165:C29AHACXX:8:2104:7583:13866,HWI-D00104:165:C29AHACXX:8:2105:17351:6903,HWI-D00104:165:C29AHACXX:8:1205:1497:100642,HWI-D00104:165:C29AHACXX:8:1302:11907:91156,HWI-D00104:165:C29AHACXX:8:1304:13156:61903,HWI-D00104:165:C29AHACXX:8:1302:18579:95609,HWI-D00104:165:C29AHACXX:8:2202:19627:72480,HWI-D00104:165:C29AHACXX:8:1203:9557:24996,HWI-D00104:165:C29AHACXX:8:2302:6327:44063,HWI-D00104:165:C29AHACXX:8:1105:14371:50245,HWI-D00104:165:C29AHACXX:8:1203:9252:68165,HWI-D00104:165:C29AHACXX:8:1103:19164:23583,HWI-D00104:165:C29AHACXX:8:2206:13542:72526;sequence=TACAACTGAAATGAATAATTGTATATAAAAATAATGAGGTAATTTGATTAATGCTG;start=345298;subtype=IES;support_ref=0;support_variant=51;type=IES;
scaffold51_5_with_IES	MILORD	internal_eliminated_sequence	348957	349048	.	.	.	ID=MILORD.5.348957.349048;Name=MILORD.5.348957.349048;bounded_by_ta=TRUE;common_boundary=Both;end=349048;ies_id=IESPGM.PTET51.1.5.340840;ies_left_dist=0;ies_min_dist=0;ies_right_dist=0;junction_seq=gttgataattttaagTAtcattttagaaggta;read_names=HWI-D00104:165:C29AHACXX:8:2303:1368:45807,HWI-D00104:165:C29AHACXX:8:2102:8385:36517,HWI-D00104:165:C29AHACXX:8:2209:17751:19364,HWI-D00104:165:C29AHACXX:8:1202:16160:57150;sequence=TACAGTCTTAAAATTACAGGAATATGAACATAGTTGAAATAGAAATAGAGAAATTATAATCAACAAGATAGAAATTATATTGGTATTTACTG;start=348957;subtype=IES;support_ref=4;support_variant=4;type=IES;
scaffold51_5_with_IES	MILORD	internal_eliminated_sequence	352007	352033	.	.	.	ID=MILORD.5.352007.352033;Name=MILORD.5.352007.352033;bounded_by_ta=TRUE;common_boundary=Both;end=352033;ies_id=IESPGM.PTET51.1.5.343798;ies_left_dist=0;ies_min_dist=0;ies_right_dist=0;junction_seq=attttgcatattaagTActcacacattccccc;read_names=HWI-D00104:165:C29AHACXX:8:1206:15090:51660,HWI-D00104:165:C29AHACXX:8:2301:4582:74988,HWI-D00104:165:C29AHACXX:8:2104:17308:57250,HWI-D00104:165:C29AHACXX:8:1103:18498:97017,HWI-D00104:165:C29AHACXX:8:2201:12047:83540,HWI-D00104:165:C29AHACXX:8:1302:8850:46924,HWI-D00104:165:C29AHACXX:8:2303:19377:59572,HWI-D00104:165:C29AHACXX:8:2306:20685:80738,HWI-D00104:165:C29AHACXX:8:1101:15901:25041,HWI-D00104:165:C29AHACXX:8:2203:18418:89377,HWI-D00104:165:C29AHACXX:8:2202:6955:25748,HWI-D00104:165:C29AHACXX:8:1106:14736:78633,HWI-D00104:165:C29AHACXX:8:1107:18973:23252,HWI-D00104:165:C29AHACXX:8:2204:19841:72726,HWI-D00104:165:C29AHACXX:8:2303:3207:22038,HWI-D00104:165:C29AHACXX:8:1305:3597:76376,HWI-D00104:165:C29AHACXX:8:1105:4316:13844,HWI-D00104:165:C29AHACXX:8:2203:17614:42857,HWI-D00104:165:C29AHACXX:8:1206:9784:63015,HWI-D00104:165:C29AHACXX:8:2302:13473:98301,HWI-D00104:165:C29AHACXX:8:1307:18779:87362,HWI-D00104:165:C29AHACXX:8:1201:13588:20129,HWI-D00104:165:C29AHACXX:8:2203:9152:3339,HWI-D00104:165:C29AHACXX:8:1104:11125:6301,HWI-D00104:165:C29AHACXX:8:1304:19149:70158,HWI-D00104:165:C29AHACXX:8:2203:3463:17029;sequence=TAGAGTGAAAGTCATCTATTCCATTTA;start=352007;subtype=IES;support_ref=0;support_variant=26;type=IES;
scaffold51_5_with_IES	MILORD	internal_eliminated_sequence	352708	352735	.	.	.	ID=MILORD.5.352708.352735;Name=MILORD.5.352708.352735;bounded_by_ta=TRUE;common_boundary=Both;end=352735;ies_id=IESPGM.PTET51.1.5.344472;ies_left_dist=0;ies_min_dist=0;ies_right_dist=0;junction_seq=atataaacttggtgaTActgcatgaatgtgat;read_names=HWI-D00104:165:C29AHACXX:8:2202:1709:69163,HWI-D00104:165:C29AHACXX:8:2203:19749:6915,HWI-D00104:165:C29AHACXX:8:2305:15244:38390,HWI-D00104:165:C29AHACXX:8:2202:6131:49354,HWI-D00104:165:C29AHACXX:8:1108:11871:77730,HWI-D00104:165:C29AHACXX:8:1205:4449:36989,HWI-D00104:165:C29AHACXX:8:1202:17491:86459,HWI-D00104:165:C29AHACXX:8:2301:12286:75050,HWI-D00104:165:C29AHACXX:8:2207:11184:3615,HWI-D00104:165:C29AHACXX:8:1307:3481:41785,HWI-D00104:165:C29AHACXX:8:1302:15431:89947,HWI-D00104:165:C29AHACXX:8:2207:13753:52570,HWI-D00104:165:C29AHACXX:8:1204:3434:86798,HWI-D00104:165:C29AHACXX:8:2306:9477:41664,HWI-D00104:165:C29AHACXX:8:2108:2657:6979,HWI-D00104:165:C29AHACXX:8:1201:11320:29835,HWI-D00104:165:C29AHACXX:8:2102:6042:28352,HWI-D00104:165:C29AHACXX:8:2102:10622:68426,HWI-D00104:165:C29AHACXX:8:2302:19513:90206,HWI-D00104:165:C29AHACXX:8:1304:10986:84861,HWI-D00104:165:C29AHACXX:8:1302:4769:51058,HWI-D00104:165:C29AHACXX:8:1103:7005:91137,HWI-D00104:165:C29AHACXX:8:2102:11457:18440,HWI-D00104:165:C29AHACXX:8:1305:6693:62375,HWI-D00104:165:C29AHACXX:8:1104:10306:88196,HWI-D00104:165:C29AHACXX:8:2105:7149:20263,HWI-D00104:165:C29AHACXX:8:1306:10155:24689,HWI-D00104:165:C29AHACXX:8:1307:2237:56458,HWI-D00104:165:C29AHACXX:8:2101:19433:44283,HWI-D00104:165:C29AHACXX:8:1105:20543:45933,HWI-D00104:165:C29AHACXX:8:1103:10130:57130,HWI-D00104:165:C29AHACXX:8:2302:10542:59221,HWI-D00104:165:C29AHACXX:8:1108:11182:46442,HWI-D00104:165:C29AHACXX:8:2205:4979:3734,HWI-D00104:165:C29AHACXX:8:1103:9951:58102,HWI-D00104:165:C29AHACXX:8:1204:16456:68207,HWI-D00104:165:C29AHACXX:8:1302:7678:78799,HWI-D00104:165:C29AHACXX:8:1304:13692:47134,HWI-D00104:165:C29AHACXX:8:1102:16633:8723,HWI-D00104:165:C29AHACXX:8:1108:17269:25414,HWI-D00104:165:C29AHACXX:8:1204:4366:45092,HWI-D00104:165:C29AHACXX:8:2303:5956:83869,HWI-D00104:165:C29AHACXX:8:2308:14410:21622,HWI-D00104:165:C29AHACXX:8:1302:1173:4018,HWI-D00104:165:C29AHACXX:8:2203:20410:16750,HWI-D00104:165:C29AHACXX:8:2303:10117:29592,HWI-D00104:165:C29AHACXX:8:2105:18426:20214,HWI-D00104:165:C29AHACXX:8:1306:16251:48241,HWI-D00104:165:C29AHACXX:8:1201:2243:57813,HWI-D00104:165:C29AHACXX:8:1304:16124:15123,HWI-D00104:165:C29AHACXX:8:2206:5289:4781,HWI-D00104:165:C29AHACXX:8:2206:4576:70786,HWI-D00104:165:C29AHACXX:8:1108:19729:36589,HWI-D00104:165:C29AHACXX:8:1104:16162:43085,HWI-D00104:165:C29AHACXX:8:1204:3177:23756,HWI-D00104:165:C29AHACXX:8:1105:11103:10434,HWI-D00104:165:C29AHACXX:8:1303:16452:28318,HWI-D00104:165:C29AHACXX:8:2303:16704:36473,HWI-D00104:165:C29AHACXX:8:2209:9859:75860,HWI-D00104:165:C29AHACXX:8:1103:14816:12596,HWI-D00104:165:C29AHACXX:8:2101:16020:21259,HWI-D00104:165:C29AHACXX:8:1302:13860:36336,HWI-D00104:165:C29AHACXX:8:1309:7306:45002,HWI-D00104:165:C29AHACXX:8:1107:5105:18266,HWI-D00104:165:C29AHACXX:8:1205:13050:82559,HWI-D00104:165:C29AHACXX:8:2203:1628:90670,HWI-D00104:165:C29AHACXX:8:2204:3142:82123,HWI-D00104:165:C29AHACXX:8:2206:4381:53772,HWI-D00104:165:C29AHACXX:8:1102:4972:20612;sequence=TATAATACGAATCTCTAATATTAATGTA;start=352708;subtype=IES;support_ref=21;support_variant=69;type=IES;
scaffold51_5_with_IES	MILORD	internal_eliminated_sequence	354104	354187	.	.	.	ID=MILORD.5.354104.354187;Name=MILORD.5.354104.354187;bounded_by_ta=TRUE;common_boundary=Both;end=354187;ies_id=IESPGM.PTET51.1.5.345840;ies_left_dist=0;ies_min_dist=0;ies_right_dist=0;junction_seq=ccttgccacaatatgTAtttatttgtgagatt;read_names=HWI-D00104:165:C29AHACXX:8:2207:18499:57989,HWI-D00104:165:C29AHACXX:8:2101:11368:38137,HWI-D00104:165:C29AHACXX:8:1104:7677:31261,HWI-D00104:165:C29AHACXX:8:1304:4537:40427,HWI-D00104:165:C29AHACXX:8:1309:10146:35861,HWI-D00104:165:C29AHACXX:8:1105:7371:19290,HWI-D00104:165:C29AHACXX:8:1103:20522:12976,HWI-D00104:165:C29AHACXX:8:1302:17028:32468,HWI-D00104:165:C29AHACXX:8:1204:19519:39031,HWI-D00104:165:C29AHACXX:8:1301:7888:75518,HWI-D00104:165:C29AHACXX:8:1309:9962:7820,HWI-D00104:165:C29AHACXX:8:2201:11532:77480,HWI-D00104:165:C29AHACXX:8:2207:12367:71801,HWI-D00104:165:C29AHACXX:8:1103:6171:7982,HWI-D00104:165:C29AHACXX:8:2209:8088:83260,HWI-D00104:165:C29AHACXX:8:2206:10054:27715,HWI-D00104:165:C29AHACXX:8:2102:14080:66078,HWI-D00104:165:C29AHACXX:8:2305:5155:9359,HWI-D00104:165:C29AHACXX:8:2201:7901:81436,HWI-D00104:165:C29AHACXX:8:1103:11256:5867,HWI-D00104:165:C29AHACXX:8:1103:10812:68842,HWI-D00104:165:C29AHACXX:8:2205:17122:79439,HWI-D00104:165:C29AHACXX:8:1107:7421:72821,HWI-D00104:165:C29AHACXX:8:2304:8166:13379,HWI-D00104:165:C29AHACXX:8:1103:10569:37088,HWI-D00104:165:C29AHACXX:8:1205:17715:65490,HWI-D00104:165:C29AHACXX:8:1201:20763:52697,HWI-D00104:165:C29AHACXX:8:2206:11001:40528,HWI-D00104:165:C29AHACXX:8:2105:14694:51154,HWI-D00104:165:C29AHACXX:8:1201:1789:88112,HWI-D00104:165:C29AHACXX:8:1202:10634:75286,HWI-D00104:165:C29AHACXX:8:2101:5475:12275,HWI-D00104:165:C29AHACXX:8:1304:8093:33489,HWI-D00104:165:C29AHACXX:8:2301:15972:44851,HWI-D00104:165:C29AHACXX:8:1307:17179:71829,HWI-D00104:165:C29AHACXX:8:1306:19094:18073,HWI-D00104:165:C29AHACXX:8:1107:11152:96540,HWI-D00104:165:C29AHACXX:8:2104:6731:37392,HWI-D00104:165:C29AHACXX:8:1108:14738:96706,HWI-D00104:165:C29AHACXX:8:1306:6298:95572,HWI-D00104:165:C29AHACXX:8:2101:12697:22288,HWI-D00104:165:C29AHACXX:8:1202:16392:9825,HWI-D00104:165:C29AHACXX:8:1102:17934:82381,HWI-D00104:165:C29AHACXX:8:1108:16853:73272,HWI-D00104:165:C29AHACXX:8:1102:11037:55977,HWI-D00104:165:C29AHACXX:8:1206:10172:49289,HWI-D00104:165:C29AHACXX:8:1304:10250:29844,HWI-D00104:165:C29AHACXX:8:1108:16697:43197,HWI-D00104:165:C29AHACXX:8:1305:2488:86342,HWI-D00104:165:C29AHACXX:8:1104:4336:37465,HWI-D00104:165:C29AHACXX:8:1202:15243:2398,HWI-D00104:165:C29AHACXX:8:2308:18392:32118,HWI-D00104:165:C29AHACXX:8:2302:5713:37473;sequence=TATTGGCCATCAACTTTAATTTTGAGAAATCAATGGTTTTAAAAATAGTTACTAATTTTATTTAATATGTAAATGGGATGACTG;start=354104;subtype=IES;support_ref=18;support_variant=53;type=IES;
scaffold51_5_with_IES	MILORD	internal_eliminated_sequence	354932	355002	.	.	.	ID=MILORD.5.354932.355002;Name=MILORD.5.354932.355002;bounded_by_ta=TRUE;common_boundary=Both;end=355002;ies_id=IESPGM.PTET51.1.5.346584;ies_left_dist=0;ies_min_dist=0;ies_right_dist=0;junction_seq=aaattctttgaatacTAtttaaagactcaaaa;read_names=HWI-D00104:165:C29AHACXX:8:1107:5066:33719,HWI-D00104:165:C29AHACXX:8:1307:15416:75594,HWI-D00104:165:C29AHACXX:8:2302:17013:20454,HWI-D00104:165:C29AHACXX:8:1103:16083:20405,HWI-D00104:165:C29AHACXX:8:1107:16855:12954,HWI-D00104:165:C29AHACXX:8:1306:13225:85228,HWI-D00104:165:C29AHACXX:8:1203:9688:8181,HWI-D00104:165:C29AHACXX:8:2302:3959:83389,HWI-D00104:165:C29AHACXX:8:1301:10776:34067,HWI-D00104:165:C29AHACXX:8:1201:12755:17970,HWI-D00104:165:C29AHACXX:8:2207:5963:11728,HWI-D00104:165:C29AHACXX:8:1309:11646:85110,HWI-D00104:165:C29AHACXX:8:2201:8050:50661,HWI-D00104:165:C29AHACXX:8:2307:5897:12969,HWI-D00104:165:C29AHACXX:8:2201:5025:6497,HWI-D00104:165:C29AHACXX:8:2103:2691:76783,HWI-D00104:165:C29AHACXX:8:2104:12752:15559,HWI-D00104:165:C29AHACXX:8:1102:6551:100045,HWI-D00104:165:C29AHACXX:8:2306:11686:70834,HWI-D00104:165:C29AHACXX:8:1108:12140:36278,HWI-D00104:165:C29AHACXX:8:1108:3508:70795,HWI-D00104:165:C29AHACXX:8:1103:8493:23916,HWI-D00104:165:C29AHACXX:8:1305:16590:34635,HWI-D00104:165:C29AHACXX:8:1105:14104:62040,HWI-D00104:165:C29AHACXX:8:1305:12953:11240,HWI-D00104:165:C29AHACXX:8:1103:7305:94723,HWI-D00104:165:C29AHACXX:8:2103:17965:36078,HWI-D00104:165:C29AHACXX:8:1107:7116:98916,HWI-D00104:165:C29AHACXX:8:2301:7741:69639,HWI-D00104:165:C29AHACXX:8:2209:7367:13729,HWI-D00104:165:C29AHACXX:8:1204:19829:68899,HWI-D00104:165:C29AHACXX:8:2202:1716:72948,HWI-D00104:165:C29AHACXX:8:2301:7351:24601,HWI-D00104:165:C29AHACXX:8:2201:12233:31227,HWI-D00104:165:C29AHACXX:8:1203:17063:67112,HWI-D00104:165:C29AHACXX:8:1107:7345:46728,HWI-D00104:165:C29AHACXX:8:1305:10925:80894,HWI-D00104:165:C29AHACXX:8:2205:17566:43141,HWI-D00104:165:C29AHACXX:8:2203:18841:20714,HWI-D00104:165:C29AHACXX:8:2306:7003:61320,HWI-D00104:165:C29AHACXX:8:2203:13371:80063,HWI-D00104:165:C29AHACXX:8:1201:15982:62220,HWI-D00104:165:C29AHACXX:8:1305:16101:19622,HWI-D00104:165:C29AHACXX:8:2204:3544:49519,HWI-D00104:165:C29AHACXX:8:1101:17213:63150,HWI-D00104:165:C29AHACXX:8:2304:17966:75734;sequence=TACAGTAGATCATTAATATTTTCTCATTTCATTGACTGTTTAAAATTAAAAATATTAATTCTAATCACGTA;start=354932;subtype=IES;support_ref=4;support_variant=46;type=IES;
scaffold51_5_with_IES	MILORD	internal_eliminated_sequence	356563	356591	.	.	.	ID=MILORD.5.356563.356591;Name=MILORD.5.356563.356591;bounded_by_ta=TRUE;common_boundary=Both;end=356591;ies_id=IESPGM.PTET51.1.5.348144;ies_left_dist=0;ies_min_dist=0;ies_right_dist=0;junction_seq=caaaataaaatcattTAgcagaactagccaag;read_names=HWI-D00104:165:C29AHACXX:8:2203:3292:28620,HWI-D00104:165:C29AHACXX:8:1303:14835:98509,HWI-D00104:165:C29AHACXX:8:2302:14310:100870,HWI-D00104:165:C29AHACXX:8:1106:19438:24570,HWI-D00104:165:C29AHACXX:8:2303:8206:40607,HWI-D00104:165:C29AHACXX:8:1306:5808:70288,HWI-D00104:165:C29AHACXX:8:1107:19190:58690,HWI-D00104:165:C29AHACXX:8:2108:7541:75079,HWI-D00104:165:C29AHACXX:8:2307:5325:5962,HWI-D00104:165:C29AHACXX:8:1106:17580:78241,HWI-D00104:165:C29AHACXX:8:1202:13811:32633,HWI-D00104:165:C29AHACXX:8:1309:10106:68881,HWI-D00104:165:C29AHACXX:8:1303:6034:51363,HWI-D00104:165:C29AHACXX:8:1107:17842:94870,HWI-D00104:165:C29AHACXX:8:1303:7189:41548,HWI-D00104:165:C29AHACXX:8:2108:13327:15127,HWI-D00104:165:C29AHACXX:8:1302:13118:56647,HWI-D00104:165:C29AHACXX:8:1307:1108:54431,HWI-D00104:165:C29AHACXX:8:1105:20396:54722,HWI-D00104:165:C29AHACXX:8:2307:7805:96541,HWI-D00104:165:C29AHACXX:8:1305:7924:32841,HWI-D00104:165:C29AHACXX:8:2104:6384:71317,HWI-D00104:165:C29AHACXX:8:2308:14683:87869,HWI-D00104:165:C29AHACXX:8:2102:8579:98166,HWI-D00104:165:C29AHACXX:8:1204:11620:100398,HWI-D00104:165:C29AHACXX:8:1302:13179:52193,HWI-D00104:165:C29AHACXX:8:1202:14008:77995,HWI-D00104:165:C29AHACXX:8:2101:2610:49116,HWI-D00104:165:C29AHACXX:8:1201:16351:85856,HWI-D00104:165:C29AHACXX:8:2302:10229:86000,HWI-D00104:165:C29AHACXX:8:2101:6378:21086,HWI-D00104:165:C29AHACXX:8:2207:12061:63170,HWI-D00104:165:C29AHACXX:8:2206:15581:4336,HWI-D00104:165:C29AHACXX:8:1201:4232:85238,HWI-D00104:165:C29AHACXX:8:2101:14432:5462,HWI-D00104:165:C29AHACXX:8:1205:8096:30970,HWI-D00104:165:C29AHACXX:8:2204:5651:71149,HWI-D00104:165:C29AHACXX:8:1104:9492:12856,HWI-D00104:165:C29AHACXX:8:2305:14503:50063,HWI-D00104:165:C29AHACXX:8:2201:1507:24230,HWI-D00104:165:C29AHACXX:8:2205:6763:43024,HWI-D00104:165:C29AHACXX:8:2105:4752:80045,HWI-D00104:165:C29AHACXX:8:2306:6959:100079,HWI-D00104:165:C29AHACXX:8:1205:13946:65146,HWI-D00104:165:C29AHACXX:8:1304:16002:58346,HWI-D00104:165:C29AHACXX:8:2102:2702:32030,HWI-D00104:165:C29AHACXX:8:2302:9720:34451,HWI-D00104:165:C29AHACXX:8:2307:9445:25726;sequence=TATAGATTTATTCATGATTGAATCTACTA;start=356563;subtype=IES;support_ref=3;support_variant=48;type=IES;
scaffold51_5_with_IES	MILORD	internal_eliminated_sequence	363543	363657	.	.	.	ID=MILORD.5.363543.363657;Name=MILORD.5.363543.363657;bounded_by_ta=TRUE;common_boundary=Both;end=363657;ies_id=IESPGM.PTET51.1.5.355095;ies_left_dist=0;ies_min_dist=0;ies_right_dist=0;junction_seq=tctttaaaatcattaTAccttctttaaacagt;read_names=HWI-D00104:165:C29AHACXX:8:1205:16660:74972,HWI-D00104:165:C29AHACXX:8:1105:13787:15464,HWI-D00104:165:C29AHACXX:8:2104:10771:65017,HWI-D00104:165:C29AHACXX:8:1104:11988:80890,HWI-D00104:165:C29AHACXX:8:2301:14760:42781,HWI-D00104:165:C29AHACXX:8:1201:4758:27561,HWI-D00104:165:C29AHACXX:8:1107:13164:57994,HWI-D00104:165:C29AHACXX:8:2308:11793:9516,HWI-D00104:165:C29AHACXX:8:1202:13697:5297,HWI-D00104:165:C29AHACXX:8:2304:3738:53934,HWI-D00104:165:C29AHACXX:8:1106:5127:89022,HWI-D00104:165:C29AHACXX:8:2102:15363:82396,HWI-D00104:165:C29AHACXX:8:1206:12946:91487,HWI-D00104:165:C29AHACXX:8:1108:12091:90991,HWI-D00104:165:C29AHACXX:8:1108:9256:26325,HWI-D00104:165:C29AHACXX:8:2104:6820:22847,HWI-D00104:165:C29AHACXX:8:2204:5541:35565,HWI-D00104:165:C29AHACXX:8:2101:6020:89945,HWI-D00104:165:C29AHACXX:8:2103:20458:56185,HWI-D00104:165:C29AHACXX:8:2206:14387:76120,HWI-D00104:165:C29AHACXX:8:1302:17580:79835,HWI-D00104:165:C29AHACXX:8:1202:17728:57438,HWI-D00104:165:C29AHACXX:8:2305:19882:8232,HWI-D00104:165:C29AHACXX:8:2103:2624:57802,HWI-D00104:165:C29AHACXX:8:2305:4377:63091,HWI-D00104:165:C29AHACXX:8:2201:18022:47828,HWI-D00104:165:C29AHACXX:8:1102:16544:20971,HWI-D00104:165:C29AHACXX:8:1201:18381:61696,HWI-D00104:165:C29AHACXX:8:2202:6844:30231,HWI-D00104:165:C29AHACXX:8:1201:1811:28215,HWI-D00104:165:C29AHACXX:8:1305:18837:31468,HWI-D00104:165:C29AHACXX:8:2202:2284:90456,HWI-D00104:165:C29AHACXX:8:2206:10324:97744,HWI-D00104:165:C29AHACXX:8:2207:5848:20443,HWI-D00104:165:C29AHACXX:8:1303:11431:10453,HWI-D00104:165:C29AHACXX:8:2101:19270:71582,HWI-D00104:165:C29AHACXX:8:1201:3074:50948,HWI-D00104:165:C29AHACXX:8:2202:1665:39162,HWI-D00104:165:C29AHACXX:8:2204:14236:25702,HWI-D00104:165:C29AHACXX:8:2108:8265:43854,HWI-D00104:165:C29AHACXX:8:1201:7172:46283;sequence=TACAGTAAATGTAAGATATAAAATTTGATTATTAATTTCTTTGTTTAATCAACGAAAAATATAATTATAATTAAGATTTTAAGATCAATAATGAAATAATAAATTTTAAGTATTG;start=363543;subtype=IES;support_ref=16;support_variant=41;type=IES;
scaffold51_5_with_IES	MILORD	internal_eliminated_sequence	365732	365777	.	.	.	ID=MILORD.5.365732.365777;Name=MILORD.5.365732.365777;bounded_by_ta=TRUE;common_boundary=None;end=365777;ies_id=IESPGM.PTET51.1.5.355095;ies_left_dist=-2189;ies_min_dist=2120;ies_right_dist=-2120;junction_seq=tttaaatttatagaaTAgagtttgttcaatta;read_names=HWI-D00104:165:C29AHACXX:8:2201:14171:58302;sequence=TACACTCTATTAAGCAAACTTCATGAATATCTCCTAAACTTAGGTG;start=365732;subtype=MAC;support_ref=94;support_variant=1;type=CRYPTIC;
scaffold51_5_with_IES	MILORD	internal_eliminated_sequence	368992	369164	.	.	.	ID=MILORD.5.368992.369164;Name=MILORD.5.368992.369164;bounded_by_ta=TRUE;common_boundary=Both;end=369164;ies_id=IESPGM.PTET51.1.5.360429;ies_left_dist=0;ies_min_dist=0;ies_right_dist=0;junction_seq=acgatcatcaaaaggTAttattgactttctat;read_names=HWI-D00104:165:C29AHACXX:8:1102:8788:87074,HWI-D00104:165:C29AHACXX:8:1101:12779:19922,HWI-D00104:165:C29AHACXX:8:2301:14451:96756,HWI-D00104:165:C29AHACXX:8:2108:18193:27249,HWI-D00104:165:C29AHACXX:8:2206:15596:15021,HWI-D00104:165:C29AHACXX:8:2202:20062:60000,HWI-D00104:165:C29AHACXX:8:1104:10676:53050,HWI-D00104:165:C29AHACXX:8:1203:18916:21145,HWI-D00104:165:C29AHACXX:8:2204:1980:9129,HWI-D00104:165:C29AHACXX:8:1302:6239:46905,HWI-D00104:165:C29AHACXX:8:1102:6040:29058,HWI-D00104:165:C29AHACXX:8:2105:9702:63835,HWI-D00104:165:C29AHACXX:8:1108:7462:52939,HWI-D00104:165:C29AHACXX:8:1101:1663:3377,HWI-D00104:165:C29AHACXX:8:2105:6523:53788,HWI-D00104:165:C29AHACXX:8:2304:6499:97659,HWI-D00104:165:C29AHACXX:8:1102:3700:24647,HWI-D00104:165:C29AHACXX:8:1101:7687:100305,HWI-D00104:165:C29AHACXX:8:2108:9174:71532,HWI-D00104:165:C29AHACXX:8:1103:12411:95020,HWI-D00104:165:C29AHACXX:8:1203:4541:54947,HWI-D00104:165:C29AHACXX:8:2108:13920:23870,HWI-D00104:165:C29AHACXX:8:1306:5960:85457,HWI-D00104:165:C29AHACXX:8:2308:7533:17851,HWI-D00104:165:C29AHACXX:8:1101:9932:46057,HWI-D00104:165:C29AHACXX:8:2202:16414:28804,HWI-D00104:165:C29AHACXX:8:1101:19594:93369,HWI-D00104:165:C29AHACXX:8:1206:3201:27345,HWI-D00104:165:C29AHACXX:8:2102:12983:95635,HWI-D00104:165:C29AHACXX:8:1302:11105:54585,HWI-D00104:165:C29AHACXX:8:1203:9103:38613,HWI-D00104:165:C29AHACXX:8:2308:20539:93665,HWI-D00104:165:C29AHACXX:8:2105:17278:30892;sequence=TATTATTGAGGCGAAAACTAATTTAATTAAAATATATTAAGATTATTAATTTAAATTTTTTATTTATTTATTTATTATGATGAAAGTAGTATTCTAAGATGAGATAAATTATTTAATATTATTAATTAAATTTTTCATTCAAATATTTGATACAAAAATATTTAAAAAGACAA;start=368992;subtype=IES;support_ref=16;support_variant=33;type=IES;
scaffold51_5_with_IES	MILORD	internal_eliminated_sequence	370308	370414	.	.	.	ID=MILORD.5.370308.370414;Name=MILORD.5.370308.370414;bounded_by_ta=TRUE;common_boundary=Both;end=370414;ies_id=IESPGM.PTET51.1.5.361572;ies_left_dist=0;ies_min_dist=0;ies_right_dist=0;junction_seq=taagcttcctcctatTAttaaattaaataatt;read_names=HWI-D00104:165:C29AHACXX:8:1202:11499:97205,HWI-D00104:165:C29AHACXX:8:2108:8254:77050,HWI-D00104:165:C29AHACXX:8:1203:6968:13985,HWI-D00104:165:C29AHACXX:8:2303:12621:31448,HWI-D00104:165:C29AHACXX:8:2206:6301:100554,HWI-D00104:165:C29AHACXX:8:1104:17434:66511,HWI-D00104:165:C29AHACXX:8:2104:12943:94460,HWI-D00104:165:C29AHACXX:8:1206:15889:29487,HWI-D00104:165:C29AHACXX:8:2307:8973:19478,HWI-D00104:165:C29AHACXX:8:2105:2624:89650,HWI-D00104:165:C29AHACXX:8:2204:6348:48291,HWI-D00104:165:C29AHACXX:8:2203:8211:67773,HWI-D00104:165:C29AHACXX:8:1104:7326:4519,HWI-D00104:165:C29AHACXX:8:2301:9208:76320,HWI-D00104:165:C29AHACXX:8:2104:17039:19467;sequence=TATTGTTGAACTGAAGAATTTTGCTGTTTCTTAAATTTTAAGCTAATTCAGATAAAAATTAAGAATAAAATATATCAAAAAACTTCGAATTTACTATTAATTCACTA;start=370308;subtype=IES;support_ref=20;support_variant=15;type=IES;
scaffold51_5_with_IES	MILORD	internal_eliminated_sequence	372662	372688	.	.	.	ID=MILORD.5.372662.372688;Name=MILORD.5.372662.372688;bounded_by_ta=TRUE;common_boundary=Both;end=372688;ies_id=IESPGM.PTET51.1.5.363819;ies_left_dist=0;ies_min_dist=0;ies_right_dist=0;junction_seq=ctattaaatggttgtTActaaagtaagtatgc;read_names=HWI-D00104:165:C29AHACXX:8:2302:19938:80976,HWI-D00104:165:C29AHACXX:8:2206:20401:51192,HWI-D00104:165:C29AHACXX:8:2102:18518:19656,HWI-D00104:165:C29AHACXX:8:1306:8937:46209,HWI-D00104:165:C29AHACXX:8:2302:6944:10835,HWI-D00104:165:C29AHACXX:8:1101:20254:91620,HWI-D00104:165:C29AHACXX:8:2101:6082:47916,HWI-D00104:165:C29AHACXX:8:1105:11427:24192,HWI-D00104:165:C29AHACXX:8:1105:3514:97819,HWI-D00104:165:C29AHACXX:8:2203:14533:26381,HWI-D00104:165:C29AHACXX:8:1101:15191:89656,HWI-D00104:165:C29AHACXX:8:2101:9773:94520,HWI-D00104:165:C29AHACXX:8:1306:13706:12125,HWI-D00104:165:C29AHACXX:8:2307:5599:66882,HWI-D00104:165:C29AHACXX:8:2203:2954:41709,HWI-D00104:165:C29AHACXX:8:1302:10441:6192,HWI-D00104:165:C29AHACXX:8:1204:5066:67246,HWI-D00104:165:C29AHACXX:8:1202:9019:70472,HWI-D00104:165:C29AHACXX:8:1101:9335:38916,HWI-D00104:165:C29AHACXX:8:1104:19481:13502,HWI-D00104:165:C29AHACXX:8:1307:9887:44426,HWI-D00104:165:C29AHACXX:8:2105:20909:63396,HWI-D00104:165:C29AHACXX:8:2102:9938:61445,HWI-D00104:165:C29AHACXX:8:2301:7389:69746,HWI-D00104:165:C29AHACXX:8:1301:4819:50880,HWI-D00104:165:C29AHACXX:8:1105:16118:24063,HWI-D00104:165:C29AHACXX:8:1108:17029:25169,HWI-D00104:165:C29AHACXX:8:1201:14449:100519;sequence=TATAGGGCAGATTAAATGTCGACACTA;start=372662;subtype=IES;support_ref=6;support_variant=28;type=IES;
scaffold51_5_with_IES	MILORD	internal_eliminated_sequence	373901	373929	.	.	.	ID=MILORD.5.373901.373929;Name=MILORD.5.373901.373929;bounded_by_ta=TRUE;common_boundary=Both;end=373929;ies_id=IESPGM.PTET51.1.5.365031;ies_left_dist=0;ies_min_dist=0;ies_right_dist=0;junction_seq=aatattggatataacTAagttaaattggcaaa;read_names=HWI-D00104:165:C29AHACXX:8:2207:2944:88203,HWI-D00104:165:C29AHACXX:8:1105:20138:11746,HWI-D00104:165:C29AHACXX:8:1203:13408:27371,HWI-D00104:165:C29AHACXX:8:1108:12970:22787,HWI-D00104:165:C29AHACXX:8:1106:18869:14038,HWI-D00104:165:C29AHACXX:8:2108:3964:27020,HWI-D00104:165:C29AHACXX:8:2301:4114:24197,HWI-D00104:165:C29AHACXX:8:1101:19128:16643,HWI-D00104:165:C29AHACXX:8:2207:6405:78043,HWI-D00104:165:C29AHACXX:8:2201:5652:96448,HWI-D00104:165:C29AHACXX:8:1108:15030:97676,HWI-D00104:165:C29AHACXX:8:2308:4867:19597,HWI-D00104:165:C29AHACXX:8:1301:17651:7185,HWI-D00104:165:C29AHACXX:8:2101:12824:58830,HWI-D00104:165:C29AHACXX:8:1103:6819:72192,HWI-D00104:165:C29AHACXX:8:1204:5881:94099,HWI-D00104:165:C29AHACXX:8:2204:8018:85182,HWI-D00104:165:C29AHACXX:8:1302:3553:60314,HWI-D00104:165:C29AHACXX:8:1103:17086:82304,HWI-D00104:165:C29AHACXX:8:2302:9975:39220,HWI-D00104:165:C29AHACXX:8:2101:15038:71528;sequence=TATAGTTAAATACAATTTTAATTACATTA;start=373901;subtype=IES;support_ref=0;support_variant=21;type=IES;
scaffold51_5_with_IES	MILORD	internal_eliminated_sequence	374995	375041	.	.	.	ID=MILORD.5.374995.375041;Name=MILORD.5.374995.375041;bounded_by_ta=TRUE;common_boundary=Both;end=375041;ies_id=IESPGM.PTET51.1.5.366096;ies_left_dist=0;ies_min_dist=0;ies_right_dist=0;junction_seq=tagtatttgatgatgTActttatcgatctttt;read_names=HWI-D00104:165:C29AHACXX:8:1305:4471:69868,HWI-D00104:165:C29AHACXX:8:2101:4979:37210,HWI-D00104:165:C29AHACXX:8:2305:17761:97869,HWI-D00104:165:C29AHACXX:8:1309:11130:51720,HWI-D00104:165:C29AHACXX:8:2108:11211:74654,HWI-D00104:165:C29AHACXX:8:1206:17777:88409,HWI-D00104:165:C29AHACXX:8:2101:8134:41643,HWI-D00104:165:C29AHACXX:8:1205:7675:93053,HWI-D00104:165:C29AHACXX:8:2105:9840:66945,HWI-D00104:165:C29AHACXX:8:2303:11710:63442,HWI-D00104:165:C29AHACXX:8:1307:15441:8780,HWI-D00104:165:C29AHACXX:8:1206:20598:61288,HWI-D00104:165:C29AHACXX:8:1204:7377:27269,HWI-D00104:165:C29AHACXX:8:2205:9810:33974,HWI-D00104:165:C29AHACXX:8:2103:15573:36444,HWI-D00104:165:C29AHACXX:8:1206:6950:85828,HWI-D00104:165:C29AHACXX:8:1206:11080:7108,HWI-D00104:165:C29AHACXX:8:1204:14929:70683,HWI-D00104:165:C29AHACXX:8:2307:20377:72877,HWI-D00104:165:C29AHACXX:8:2202:10954:96158;sequence=TATAGTTGTAAACTTATCAAATTAATTACAGAATACATAATCTACTA;start=374995;subtype=IES;support_ref=0;support_variant=20;type=IES;
scaffold51_5_with_IES	MILORD	internal_eliminated_sequence	374995	375039	.	.	.	ID=MILORD.5.374995.375039;Name=MILORD.5.374995.375039;bounded_by_ta=TRUE;common_boundary=LEFT;end=375039;ies_id=IESPGM.PTET51.1.5.366096;ies_left_dist=0;ies_min_dist=0;ies_right_dist=2;junction_seq=tagtatttgatgatgTAtactttatcgatctt;read_names=HWI-D00104:165:C29AHACXX:8:2301:11677:22838;sequence=TATAGTTGTAAACTTATCAAATTAATTACAGAATACATAATCTAC;start=374995;subtype=PARTIAL_INTERNAL;support_ref=0;support_variant=1;type=ALTERNATIVE;
scaffold51_5_with_IES	MILORD	internal_eliminated_sequence	375256	375403	.	.	.	ID=MILORD.5.375256.375403;Name=MILORD.5.375256.375403;bounded_by_ta=TRUE;common_boundary=Both;end=375403;ies_id=IESPGM.PTET51.1.5.366310;ies_left_dist=0;ies_min_dist=0;ies_right_dist=0;junction_seq=tttgatagcatttctTAgcaatttcaaataaa;read_names=HWI-D00104:165:C29AHACXX:8:2209:13012:19811,HWI-D00104:165:C29AHACXX:8:1203:17612:87357,HWI-D00104:165:C29AHACXX:8:1104:5911:79165,HWI-D00104:165:C29AHACXX:8:1205:11692:83255,HWI-D00104:165:C29AHACXX:8:2209:9465:5954,HWI-D00104:165:C29AHACXX:8:1105:5588:49383,HWI-D00104:165:C29AHACXX:8:1205:6982:85190,HWI-D00104:165:C29AHACXX:8:1309:14971:51055,HWI-D00104:165:C29AHACXX:8:1205:6127:78508,HWI-D00104:165:C29AHACXX:8:2305:11372:81620,HWI-D00104:165:C29AHACXX:8:2304:12782:33382,HWI-D00104:165:C29AHACXX:8:1304:10894:6051,HWI-D00104:165:C29AHACXX:8:2108:5650:77969,HWI-D00104:165:C29AHACXX:8:1103:3441:65467,HWI-D00104:165:C29AHACXX:8:2202:6108:28120,HWI-D00104:165:C29AHACXX:8:2207:18251:99458,HWI-D00104:165:C29AHACXX:8:2307:5052:94408,HWI-D00104:165:C29AHACXX:8:2209:18645:4441,HWI-D00104:165:C29AHACXX:8:1101:20944:92646,HWI-D00104:165:C29AHACXX:8:2202:6053:40382,HWI-D00104:165:C29AHACXX:8:2305:8103:88884,HWI-D00104:165:C29AHACXX:8:1301:19494:61750,HWI-D00104:165:C29AHACXX:8:2202:9370:2725,HWI-D00104:165:C29AHACXX:8:2306:8470:95845,HWI-D00104:165:C29AHACXX:8:1307:4835:75556,HWI-D00104:165:C29AHACXX:8:2201:8486:23891,HWI-D00104:165:C29AHACXX:8:1101:15119:33652,HWI-D00104:165:C29AHACXX:8:1105:13447:84672,HWI-D00104:165:C29AHACXX:8:1103:6639:32666,HWI-D00104:165:C29AHACXX:8:2205:12956:28919,HWI-D00104:165:C29AHACXX:8:2207:11319:72566;sequence=TACAGTCTATAATTACAATTAAATATGAATTTCCATAGTATTTATAAGATTATTACATAAATCAATTTATTTATTCGAGAATTTTCAATCAGAGCATATTATAATATAATTTGTTAATTAGTTTCAAAATTGAACTTTTGGTTTACTG;start=375256;subtype=IES;support_ref=2;support_variant=31;type=IES;
scaffold51_5_with_IES	MILORD	internal_eliminated_sequence	376754	376780	.	.	.	ID=MILORD.5.376754.376780;Name=MILORD.5.376754.376780;bounded_by_ta=TRUE;common_boundary=Both;end=376780;ies_id=IESPGM.PTET51.1.5.367660;ies_left_dist=0;ies_min_dist=0;ies_right_dist=0;junction_seq=ccttttcactagattTAgtaaatgtatccaat;read_names=HWI-D00104:165:C29AHACXX:8:2206:11517:32379,HWI-D00104:165:C29AHACXX:8:2307:3664:11186,HWI-D00104:165:C29AHACXX:8:1103:7253:82892,HWI-D00104:165:C29AHACXX:8:1103:2013:66105,HWI-D00104:165:C29AHACXX:8:1206:10381:87010,HWI-D00104:165:C29AHACXX:8:2308:16535:86137,HWI-D00104:165:C29AHACXX:8:1106:4950:52916,HWI-D00104:165:C29AHACXX:8:2101:16821:42563,HWI-D00104:165:C29AHACXX:8:1102:6772:26998,HWI-D00104:165:C29AHACXX:8:2206:11495:56176,HWI-D00104:165:C29AHACXX:8:2108:3230:83366,HWI-D00104:165:C29AHACXX:8:2108:2134:47453,HWI-D00104:165:C29AHACXX:8:1306:18698:59505,HWI-D00104:165:C29AHACXX:8:2205:19570:21232,HWI-D00104:165:C29AHACXX:8:2201:1217:76672,HWI-D00104:165:C29AHACXX:8:2308:2818:88535,HWI-D00104:165:C29AHACXX:8:1103:7027:61224,HWI-D00104:165:C29AHACXX:8:2301:12275:9823,HWI-D00104:165:C29AHACXX:8:1204:5061:97576,HWI-D00104:165:C29AHACXX:8:2102:6304:45196,HWI-D00104:165:C29AHACXX:8:2204:7882:35216,HWI-D00104:165:C29AHACXX:8:1104:17275:53465,HWI-D00104:165:C29AHACXX:8:2202:9583:49859,HWI-D00104:165:C29AHACXX:8:1202:12852:11695,HWI-D00104:165:C29AHACXX:8:1201:5931:6239,HWI-D00104:165:C29AHACXX:8:1105:3788:23562,HWI-D00104:165:C29AHACXX:8:1203:9442:10491,HWI-D00104:165:C29AHACXX:8:1305:4321:60938,HWI-D00104:165:C29AHACXX:8:1301:9360:58438,HWI-D00104:165:C29AHACXX:8:1101:1734:82554,HWI-D00104:165:C29AHACXX:8:2203:5487:64471,HWI-D00104:165:C29AHACXX:8:2205:2503:98955,HWI-D00104:165:C29AHACXX:8:1104:12823:21095,HWI-D00104:165:C29AHACXX:8:2206:14491:12616,HWI-D00104:165:C29AHACXX:8:2305:18495:76765,HWI-D00104:165:C29AHACXX:8:2206:12857:25683,HWI-D00104:165:C29AHACXX:8:2102:13594:48144,HWI-D00104:165:C29AHACXX:8:2204:6897:51882,HWI-D00104:165:C29AHACXX:8:2201:15977:38412,HWI-D00104:165:C29AHACXX:8:2104:13048:85153;sequence=TATAGTTGACAATCCAAGTTATGACTA;start=376754;subtype=IES;support_ref=3;support_variant=40;type=IES;
scaffold51_5_with_IES	MILORD	internal_eliminated_sequence	379714	379774	.	.	.	ID=MILORD.5.379714.379774;Name=MILORD.5.379714.379774;bounded_by_ta=TRUE;common_boundary=None;end=379774;ies_id=IESPGM.PTET51.1.5.367660;ies_left_dist=-2960;ies_min_dist=2960;ies_right_dist=-2994;junction_seq=atcaggataaacaagTAttgaaaatgttatat;read_names=HWI-D00104:165:C29AHACXX:8:1305:16531:31841,HWI-D00104:165:C29AHACXX:8:2108:14251:80691,HWI-D00104:165:C29AHACXX:8:1202:16415:14484,HWI-D00104:165:C29AHACXX:8:1204:13887:83379;sequence=TACAATTTACACATAATTAATTTCAGATTTAATCAAAATCAGAGAATTTGTAAATCAGCTA;start=379714;subtype=MAC;support_ref=224;support_variant=4;type=CRYPTIC;
scaffold51_5_with_IES	MILORD	internal_eliminated_sequence	384406	384431	.	.	.	ID=MILORD.5.384406.384431;Name=MILORD.5.384406.384431;bounded_by_ta=TRUE;common_boundary=None;end=384431;ies_id=IESPGM.PTET51.1.5.376235;ies_left_dist=950;ies_min_dist=950;ies_right_dist=954;junction_seq=ttcaaaaataaatgaTAatgtaatcacgaata;read_names=HWI-D00104:165:C29AHACXX:8:1106:6308:57265;sequence=TATAGATTTTATATATTATATATCGA;start=384406;subtype=MAC;support_ref=109;support_variant=1;type=CRYPTIC;
scaffold51_5_with_IES	MILORD	internal_eliminated_sequence	385356	385385	.	.	.	ID=MILORD.5.385356.385385;Name=MILORD.5.385356.385385;bounded_by_ta=TRUE;common_boundary=Both;end=385385;ies_id=IESPGM.PTET51.1.5.376235;ies_left_dist=0;ies_min_dist=0;ies_right_dist=0;junction_seq=ccttgttggaataagTAcataaataaatgaaa;read_names=HWI-D00104:165:C29AHACXX:8:1101:5744:3422,HWI-D00104:165:C29AHACXX:8:2303:17544:24220,HWI-D00104:165:C29AHACXX:8:2102:16070:27250,HWI-D00104:165:C29AHACXX:8:2302:17642:30745,HWI-D00104:165:C29AHACXX:8:1301:8556:88223,HWI-D00104:165:C29AHACXX:8:1201:17345:10673,HWI-D00104:165:C29AHACXX:8:1103:7609:51004,HWI-D00104:165:C29AHACXX:8:1104:9647:39111,HWI-D00104:165:C29AHACXX:8:2204:18398:30964,HWI-D00104:165:C29AHACXX:8:1301:14757:60628,HWI-D00104:165:C29AHACXX:8:1201:6439:32749,HWI-D00104:165:C29AHACXX:8:2305:16448:95068,HWI-D00104:165:C29AHACXX:8:2103:19675:25955,HWI-D00104:165:C29AHACXX:8:2108:13697:56035,HWI-D00104:165:C29AHACXX:8:2202:15802:54898,HWI-D00104:165:C29AHACXX:8:1306:18411:54164,HWI-D00104:165:C29AHACXX:8:1306:9931:56247,HWI-D00104:165:C29AHACXX:8:1102:7010:51762,HWI-D00104:165:C29AHACXX:8:2104:12827:17827,HWI-D00104:165:C29AHACXX:8:2201:1131:10552,HWI-D00104:165:C29AHACXX:8:2202:4714:8737,HWI-D00104:165:C29AHACXX:8:1103:5372:49603,HWI-D00104:165:C29AHACXX:8:2303:9425:7442,HWI-D00104:165:C29AHACXX:8:2205:20430:98818,HWI-D00104:165:C29AHACXX:8:1303:14289:85538,HWI-D00104:165:C29AHACXX:8:1306:19156:96455,HWI-D00104:165:C29AHACXX:8:2306:9286:81695,HWI-D00104:165:C29AHACXX:8:1302:10042:53839,HWI-D00104:165:C29AHACXX:8:1104:15251:5794,HWI-D00104:165:C29AHACXX:8:1304:4808:45112,HWI-D00104:165:C29AHACXX:8:2308:11574:76584,HWI-D00104:165:C29AHACXX:8:2207:5680:18762,HWI-D00104:165:C29AHACXX:8:2209:14261:11795,HWI-D00104:165:C29AHACXX:8:2104:18710:96219,HWI-D00104:165:C29AHACXX:8:1301:4991:22396,HWI-D00104:165:C29AHACXX:8:1101:20193:58769,HWI-D00104:165:C29AHACXX:8:2108:11773:20589,HWI-D00104:165:C29AHACXX:8:1307:7874:45437,HWI-D00104:165:C29AHACXX:8:1204:5972:73134;sequence=TATACTTAAAGATTTATGTTTATTTATTAA;start=385356;subtype=IES;support_ref=6;support_variant=39;type=IES;
scaffold51_5_with_IES	MILORD	internal_eliminated_sequence	386268	386566	.	.	.	ID=MILORD.5.386268.386566;Name=MILORD.5.386268.386566;bounded_by_ta=TRUE;common_boundary=Both;end=386566;ies_id=IESPGM.PTET51.1.5.377117;ies_left_dist=0;ies_min_dist=0;ies_right_dist=0;junction_seq=ctctatattaaattcTAacagtcaaacaaact;read_names=HWI-D00104:165:C29AHACXX:8:1202:14902:3470,HWI-D00104:165:C29AHACXX:8:1205:6676:60307,HWI-D00104:165:C29AHACXX:8:2202:14771:53965,HWI-D00104:165:C29AHACXX:8:1303:10466:55504,HWI-D00104:165:C29AHACXX:8:1309:12457:27187,HWI-D00104:165:C29AHACXX:8:1103:15386:80985,HWI-D00104:165:C29AHACXX:8:1203:7858:10280,HWI-D00104:165:C29AHACXX:8:2101:20896:48790,HWI-D00104:165:C29AHACXX:8:2301:9083:4561,HWI-D00104:165:C29AHACXX:8:2103:9893:77010,HWI-D00104:165:C29AHACXX:8:2104:19918:11141,HWI-D00104:165:C29AHACXX:8:2201:12035:28661,HWI-D00104:165:C29AHACXX:8:2302:7895:6613,HWI-D00104:165:C29AHACXX:8:2104:10440:78555,HWI-D00104:165:C29AHACXX:8:2305:8995:44696,HWI-D00104:165:C29AHACXX:8:2307:8499:23951;sequence=TATAGCTCTTACAAAGATGACTTTTTGAAGGGATGTATAGTTTCTTTTACTTTAAGACCTTTAATTAAATATACTAGGTTAATTTTTAATTATATTGTAATTTTTATCAACCCAAATGGTTTTTCTTTTATTTCCTAGAAATCAAGTTTGTTTATAAAAATAAAATCTTAAAATATAAATTTTATTTTTCATTTTAGTATAATAATTAAATTTATCAATAACCCCATTTATATAAACAGTGATTTAATATAAATCAAAATATTTTTTATTAATTGTAAAAATTTTTTGCACAAGAGCGA;start=386268;subtype=IES;support_ref=4;support_variant=16;type=IES;
scaffold51_5_with_IES	MILORD	internal_eliminated_sequence	386337	386566	.	.	.	ID=MILORD.5.386337.386566;Name=MILORD.5.386337.386566;bounded_by_ta=TRUE;common_boundary=RIGHT;end=386566;ies_id=IESPGM.PTET51.1.5.377117;ies_left_dist=-69;ies_min_dist=0;ies_right_dist=0;junction_seq=agacctttaattaaaTAacagtcaaacaaact;read_names=HWI-D00104:165:C29AHACXX:8:1306:8512:43887,HWI-D00104:165:C29AHACXX:8:1203:8915:56934;sequence=TATACTAGGTTAATTTTTAATTATATTGTAATTTTTATCAACCCAAATGGTTTTTCTTTTATTTCCTAGAAATCAAGTTTGTTTATAAAAATAAAATCTTAAAATATAAATTTTATTTTTCATTTTAGTATAATAATTAAATTTATCAATAACCCCATTTATATAAACAGTGATTTAATATAAATCAAAATATTTTTTATTAATTGTAAAAATTTTTTGCACAAGAGCGA;start=386337;subtype=PARTIAL_INTERNAL;support_ref=0;support_variant=2;type=ALTERNATIVE;
scaffold51_5_with_IES	MILORD	internal_eliminated_sequence	391936	392122	.	.	.	ID=MILORD.5.391936.392122;Name=MILORD.5.391936.392122;bounded_by_ta=TRUE;common_boundary=LEFT;end=392122;ies_id=IESPGM.PTET51.1.5.382486;ies_left_dist=0;ies_min_dist=0;ies_right_dist=-111;junction_seq=cagattccgatgatgTAattgaatgatcagat;read_names=HWI-D00104:165:C29AHACXX:8:1301:10346:97611;sequence=TACACACTAAATTATAATATTTGATATATAATCTCGAATTTGAGAATTTGCAATTAAATATCATCTCTTCCAACCGTAATTATTTATTTTATTAAAGTTATTATTGGAAAAATAAAATAGTTTATTAAGCATATTAAAATCTTTATGATTCATTTTTACTTTTAATGACTTAAAAAATTATTGACCA;start=391936;subtype=PARTIAL_EXTERNAL;support_ref=0;support_variant=1;type=ALTERNATIVE;
scaffold51_5_with_IES	MILORD	internal_eliminated_sequence	391936	392011	.	.	.	ID=MILORD.5.391936.392011;Name=MILORD.5.391936.392011;bounded_by_ta=TRUE;common_boundary=Both;end=392011;ies_id=IESPGM.PTET51.1.5.382486;ies_left_dist=0;ies_min_dist=0;ies_right_dist=0;junction_seq=cagattccgatgatgTAattatttattttatt;read_names=HWI-D00104:165:C29AHACXX:8:2102:10228:92319,HWI-D00104:165:C29AHACXX:8:1304:8376:28233,HWI-D00104:165:C29AHACXX:8:1202:4575:30001,HWI-D00104:165:C29AHACXX:8:1102:5024:7742,HWI-D00104:165:C29AHACXX:8:2308:11612:44193,HWI-D00104:165:C29AHACXX:8:1206:12446:6313,HWI-D00104:165:C29AHACXX:8:1303:9632:24105,HWI-D00104:165:C29AHACXX:8:2308:10317:26876;sequence=TACACACTAAATTATAATATTTGATATATAATCTCGAATTTGAGAATTTGCAATTAAATATCATCTCTTCCAACCG;start=391936;subtype=IES;support_ref=0;support_variant=8;type=IES;
scaffold51_5_with_IES	MILORD	internal_eliminated_sequence	392079	392122	.	.	.	ID=MILORD.5.392079.392122;Name=MILORD.5.392079.392122;bounded_by_ta=TRUE;common_boundary=Both;end=392122;ies_id=IESPGM.PTET51.1.5.382553;ies_left_dist=0;ies_min_dist=0;ies_right_dist=0;junction_seq=gcatattaaaatcttTAattgaatgatcagat;read_names=HWI-D00104:165:C29AHACXX:8:2302:14703:88650,HWI-D00104:165:C29AHACXX:8:1206:3152:64059,HWI-D00104:165:C29AHACXX:8:1202:5221:100658,HWI-D00104:165:C29AHACXX:8:1309:20302:33036,HWI-D00104:165:C29AHACXX:8:2203:7711:66956,HWI-D00104:165:C29AHACXX:8:1309:20642:52858,HWI-D00104:165:C29AHACXX:8:1203:6313:84472,HWI-D00104:165:C29AHACXX:8:2206:10404:22513,HWI-D00104:165:C29AHACXX:8:2203:8184:50266,HWI-D00104:165:C29AHACXX:8:2209:5790:57509,HWI-D00104:165:C29AHACXX:8:2304:6898:25132,HWI-D00104:165:C29AHACXX:8:1302:18629:89408,HWI-D00104:165:C29AHACXX:8:2102:15336:36590,HWI-D00104:165:C29AHACXX:8:2102:4788:40043,HWI-D00104:165:C29AHACXX:8:1201:12051:74792,HWI-D00104:165:C29AHACXX:8:1204:9111:57268,HWI-D00104:165:C29AHACXX:8:2105:6550:12528,HWI-D00104:165:C29AHACXX:8:2104:7268:15706,HWI-D00104:165:C29AHACXX:8:2301:15358:82251,HWI-D00104:165:C29AHACXX:8:2101:4147:15202,HWI-D00104:165:C29AHACXX:8:2308:1384:5112,HWI-D00104:165:C29AHACXX:8:2105:2180:57923,HWI-D00104:165:C29AHACXX:8:2307:7631:37042,HWI-D00104:165:C29AHACXX:8:2304:15161:64103,HWI-D00104:165:C29AHACXX:8:2301:8134:95654,HWI-D00104:165:C29AHACXX:8:1103:13507:57466,HWI-D00104:165:C29AHACXX:8:1105:7636:75354,HWI-D00104:165:C29AHACXX:8:2103:9604:35756,HWI-D00104:165:C29AHACXX:8:1206:14780:63217,HWI-D00104:165:C29AHACXX:8:2103:16415:63921,HWI-D00104:165:C29AHACXX:8:1102:20281:84419,HWI-D00104:165:C29AHACXX:8:2206:11815:14943,HWI-D00104:165:C29AHACXX:8:1303:14974:54474,HWI-D00104:165:C29AHACXX:8:1106:18852:88705,HWI-D00104:165:C29AHACXX:8:1108:8444:18221,HWI-D00104:165:C29AHACXX:8:2203:13560:66917,HWI-D00104:165:C29AHACXX:8:1205:10888:80407,HWI-D00104:165:C29AHACXX:8:1302:11910:5057,HWI-D00104:165:C29AHACXX:8:1205:11822:21743,HWI-D00104:165:C29AHACXX:8:2201:13503:89255,HWI-D00104:165:C29AHACXX:8:2304:7701:24148,HWI-D00104:165:C29AHACXX:8:2205:8755:47742,HWI-D00104:165:C29AHACXX:8:2202:10138:69023,HWI-D00104:165:C29AHACXX:8:2201:10424:28589,HWI-D00104:165:C29AHACXX:8:2101:13688:79066,HWI-D00104:165:C29AHACXX:8:2304:5483:25316,HWI-D00104:165:C29AHACXX:8:1301:18843:71317,HWI-D00104:165:C29AHACXX:8:2209:12444:34838,HWI-D00104:165:C29AHACXX:8:2204:18671:3638;sequence=TATGATTCATTTTTACTTTTAATGACTTAAAAAATTATTGACCA;start=392079;subtype=IES;support_ref=0;support_variant=49;type=IES;
scaffold51_5_with_IES	MILORD	internal_eliminated_sequence	399768	399868	.	.	.	ID=MILORD.5.399768.399868;Name=MILORD.5.399768.399868;bounded_by_ta=TRUE;common_boundary=Both;end=399868;ies_id=IESPGM.PTET51.1.5.390198;ies_left_dist=0;ies_min_dist=0;ies_right_dist=0;junction_seq=aaatactatgtcaaaTAacaatgttactgata;read_names=HWI-D00104:165:C29AHACXX:8:2204:17962:9216,HWI-D00104:165:C29AHACXX:8:1303:2175:65432,HWI-D00104:165:C29AHACXX:8:2303:12425:100136,HWI-D00104:165:C29AHACXX:8:1307:15882:57120,HWI-D00104:165:C29AHACXX:8:2305:8620:84602,HWI-D00104:165:C29AHACXX:8:2204:13891:32445,HWI-D00104:165:C29AHACXX:8:1305:19832:80393,HWI-D00104:165:C29AHACXX:8:2104:4990:65173,HWI-D00104:165:C29AHACXX:8:2105:4569:92266,HWI-D00104:165:C29AHACXX:8:1302:1983:101298,HWI-D00104:165:C29AHACXX:8:1306:2526:29805,HWI-D00104:165:C29AHACXX:8:2104:17350:34314,HWI-D00104:165:C29AHACXX:8:2305:7193:86490,HWI-D00104:165:C29AHACXX:8:2204:4277:76133,HWI-D00104:165:C29AHACXX:8:1304:15620:73513,HWI-D00104:165:C29AHACXX:8:2209:18165:13513,HWI-D00104:165:C29AHACXX:8:2207:6829:55708,HWI-D00104:165:C29AHACXX:8:2303:1700:26430,HWI-D00104:165:C29AHACXX:8:1303:7860:20657,HWI-D00104:165:C29AHACXX:8:2206:8410:75890,HWI-D00104:165:C29AHACXX:8:1202:9128:37178,HWI-D00104:165:C29AHACXX:8:1205:13262:71141;sequence=TACAATGAATTAGCAGTTAATCAATACATATTGTACTTATTTTATATGTTGAGAGTTGTTTTTTTATAATAAACTATTTAAAAATTTTACTACAAATACTG;start=399768;subtype=IES;support_ref=1;support_variant=22;type=IES;
scaffold51_5_with_IES	MILORD	internal_eliminated_sequence	400993	401019	.	.	.	ID=MILORD.5.400993.401019;Name=MILORD.5.400993.401019;bounded_by_ta=TRUE;common_boundary=Both;end=401019;ies_id=IESPGM.PTET51.1.5.391322;ies_left_dist=0;ies_min_dist=0;ies_right_dist=0;junction_seq=tctcctgatgccatgTAataagagccataatg;read_names=HWI-D00104:165:C29AHACXX:8:2306:8483:41469,HWI-D00104:165:C29AHACXX:8:2201:9891:93890,HWI-D00104:165:C29AHACXX:8:1301:3974:51523,HWI-D00104:165:C29AHACXX:8:1108:20535:77896,HWI-D00104:165:C29AHACXX:8:1102:10503:60101,HWI-D00104:165:C29AHACXX:8:1301:17218:63402,HWI-D00104:165:C29AHACXX:8:1106:9048:51165,HWI-D00104:165:C29AHACXX:8:1104:7991:42667,HWI-D00104:165:C29AHACXX:8:2108:2639:39264,HWI-D00104:165:C29AHACXX:8:1204:8173:10771,HWI-D00104:165:C29AHACXX:8:2102:5256:35309,HWI-D00104:165:C29AHACXX:8:2206:6261:18229,HWI-D00104:165:C29AHACXX:8:2201:8438:34823,HWI-D00104:165:C29AHACXX:8:1202:15701:88172,HWI-D00104:165:C29AHACXX:8:1106:2453:98335,HWI-D00104:165:C29AHACXX:8:1306:17427:39477,HWI-D00104:165:C29AHACXX:8:2202:9754:75753,HWI-D00104:165:C29AHACXX:8:1106:14007:24513,HWI-D00104:165:C29AHACXX:8:1101:14186:70242,HWI-D00104:165:C29AHACXX:8:1304:6877:8863,HWI-D00104:165:C29AHACXX:8:2101:13909:42079,HWI-D00104:165:C29AHACXX:8:2209:2608:80972,HWI-D00104:165:C29AHACXX:8:1105:15130:87658,HWI-D00104:165:C29AHACXX:8:1304:19366:41566,HWI-D00104:165:C29AHACXX:8:2303:16051:12687,HWI-D00104:165:C29AHACXX:8:2203:6985:73594,HWI-D00104:165:C29AHACXX:8:2104:8932:55080,HWI-D00104:165:C29AHACXX:8:2203:5840:62439,HWI-D00104:165:C29AHACXX:8:2205:12894:92604,HWI-D00104:165:C29AHACXX:8:2203:20231:53995,HWI-D00104:165:C29AHACXX:8:2104:9539:93138,HWI-D00104:165:C29AHACXX:8:1108:13904:73887,HWI-D00104:165:C29AHACXX:8:2103:19869:99708,HWI-D00104:165:C29AHACXX:8:1306:4424:36959,HWI-D00104:165:C29AHACXX:8:1101:18311:3786,HWI-D00104:165:C29AHACXX:8:2101:3625:43364,HWI-D00104:165:C29AHACXX:8:2202:13038:100883,HWI-D00104:165:C29AHACXX:8:2304:3623:20179,HWI-D00104:165:C29AHACXX:8:1101:2228:42091,HWI-D00104:165:C29AHACXX:8:1203:18290:98281,HWI-D00104:165:C29AHACXX:8:1307:11119:19871,HWI-D00104:165:C29AHACXX:8:2108:7261:25772,HWI-D00104:165:C29AHACXX:8:1104:8987:85231,HWI-D00104:165:C29AHACXX:8:1107:12440:63665,HWI-D00104:165:C29AHACXX:8:1104:11088:40211,HWI-D00104:165:C29AHACXX:8:1202:15172:101237,HWI-D00104:165:C29AHACXX:8:1201:19266:20709,HWI-D00104:165:C29AHACXX:8:1105:3531:15732,HWI-D00104:165:C29AHACXX:8:1302:12174:26764,HWI-D00104:165:C29AHACXX:8:1307:11736:56849,HWI-D00104:165:C29AHACXX:8:2103:2457:100199,HWI-D00104:165:C29AHACXX:8:2101:17775:8378,HWI-D00104:165:C29AHACXX:8:2202:15006:19705,HWI-D00104:165:C29AHACXX:8:2305:15641:19315,HWI-D00104:165:C29AHACXX:8:1104:11955:9739,HWI-D00104:165:C29AHACXX:8:2304:14247:93218,HWI-D00104:165:C29AHACXX:8:1303:2383:68106,HWI-D00104:165:C29AHACXX:8:1203:5347:53203,HWI-D00104:165:C29AHACXX:8:2101:11304:64855,HWI-D00104:165:C29AHACXX:8:1303:11195:2248,HWI-D00104:165:C29AHACXX:8:2308:1406:88516;sequence=TATAATTAGTAACAATTGATTTTATTA;start=400993;subtype=IES;support_ref=0;support_variant=61;type=IES;
scaffold51_5_with_IES	MILORD	internal_eliminated_sequence	401153	401200	.	.	.	ID=MILORD.5.401153.401200;Name=MILORD.5.401153.401200;bounded_by_ta=TRUE;common_boundary=Both;end=401200;ies_id=IESPGM.PTET51.1.5.391455;ies_left_dist=0;ies_min_dist=0;ies_right_dist=0;junction_seq=aaaattattcatttcTAatgttactctttcgt;read_names=HWI-D00104:165:C29AHACXX:8:2204:3084:87958,HWI-D00104:165:C29AHACXX:8:2101:4728:100921,HWI-D00104:165:C29AHACXX:8:1305:13010:37099;sequence=TATAATTGTTAATTTTTGGATTATTAAAGGATAAATAATTTTCGGTTA;start=401153;subtype=IES;support_ref=4;support_variant=3;type=IES;
scaffold51_5_with_IES	MILORD	internal_eliminated_sequence	401230	401278	.	.	.	ID=MILORD.5.401230.401278;Name=MILORD.5.401230.401278;bounded_by_ta=TRUE;common_boundary=Both;end=401278;ies_id=IESPGM.PTET51.1.5.391484;ies_left_dist=0;ies_min_dist=0;ies_right_dist=0;junction_seq=cgttaaaatttaagtTAaatgtttataaaaat;read_names=HWI-D00104:165:C29AHACXX:8:1101:10657:76349,HWI-D00104:165:C29AHACXX:8:2303:11841:26979,HWI-D00104:165:C29AHACXX:8:1108:5029:93602,HWI-D00104:165:C29AHACXX:8:2304:13218:101152,HWI-D00104:165:C29AHACXX:8:2201:8074:91884,HWI-D00104:165:C29AHACXX:8:2307:7576:68567;sequence=TACAGTTAATAATTTGTAAATGTAAATTCGATCTAAGATGAAATAACTG;start=401230;subtype=IES;support_ref=3;support_variant=6;type=IES;
scaffold51_5_with_IES	MILORD	internal_eliminated_sequence	402977	403003	.	.	.	ID=MILORD.5.402977.403003;Name=MILORD.5.402977.403003;bounded_by_ta=TRUE;common_boundary=Both;end=403003;ies_id=IESPGM.PTET51.1.5.393182;ies_left_dist=0;ies_min_dist=0;ies_right_dist=0;junction_seq=ttcatcttattatggTAtctgaaaacactctg;read_names=HWI-D00104:165:C29AHACXX:8:1304:20193:37774,HWI-D00104:165:C29AHACXX:8:2304:11959:2637,HWI-D00104:165:C29AHACXX:8:1303:5341:19969,HWI-D00104:165:C29AHACXX:8:2209:7164:39449,HWI-D00104:165:C29AHACXX:8:1104:19952:27585,HWI-D00104:165:C29AHACXX:8:2303:9910:34845,HWI-D00104:165:C29AHACXX:8:1201:3300:37321,HWI-D00104:165:C29AHACXX:8:1106:10100:67280,HWI-D00104:165:C29AHACXX:8:2302:17187:50503,HWI-D00104:165:C29AHACXX:8:2204:11341:10141,HWI-D00104:165:C29AHACXX:8:2202:14751:79697,HWI-D00104:165:C29AHACXX:8:2308:7278:94815,HWI-D00104:165:C29AHACXX:8:2308:5736:4975,HWI-D00104:165:C29AHACXX:8:1201:18530:53032,HWI-D00104:165:C29AHACXX:8:2203:1755:42776,HWI-D00104:165:C29AHACXX:8:1303:3558:32791,HWI-D00104:165:C29AHACXX:8:2306:18851:50227,HWI-D00104:165:C29AHACXX:8:1205:8573:6776,HWI-D00104:165:C29AHACXX:8:2101:6847:99344,HWI-D00104:165:C29AHACXX:8:2204:8377:59832,HWI-D00104:165:C29AHACXX:8:2301:10732:53693,HWI-D00104:165:C29AHACXX:8:1304:14570:54072,HWI-D00104:165:C29AHACXX:8:2204:2930:77834,HWI-D00104:165:C29AHACXX:8:1104:19600:38130,HWI-D00104:165:C29AHACXX:8:1103:18832:76784,HWI-D00104:165:C29AHACXX:8:1104:9083:14850,HWI-D00104:165:C29AHACXX:8:2302:10953:68933,HWI-D00104:165:C29AHACXX:8:1202:7834:3265,HWI-D00104:165:C29AHACXX:8:1306:18869:11599,HWI-D00104:165:C29AHACXX:8:2302:13886:2227,HWI-D00104:165:C29AHACXX:8:2207:15948:49403,HWI-D00104:165:C29AHACXX:8:1105:14644:2916,HWI-D00104:165:C29AHACXX:8:2307:10411:16511,HWI-D00104:165:C29AHACXX:8:2209:7727:99651,HWI-D00104:165:C29AHACXX:8:1302:20210:14721,HWI-D00104:165:C29AHACXX:8:1102:13514:8238,HWI-D00104:165:C29AHACXX:8:1105:4314:37117,HWI-D00104:165:C29AHACXX:8:2201:17372:12774,HWI-D00104:165:C29AHACXX:8:2207:14306:43177,HWI-D00104:165:C29AHACXX:8:1102:8606:89680,HWI-D00104:165:C29AHACXX:8:2303:13308:61941,HWI-D00104:165:C29AHACXX:8:1307:8524:47808,HWI-D00104:165:C29AHACXX:8:2103:9051:57778,HWI-D00104:165:C29AHACXX:8:1203:9275:79665,HWI-D00104:165:C29AHACXX:8:2308:4107:88592;sequence=TAAAGTAAAAAAGAACCATTGACATTA;start=402977;subtype=IES;support_ref=6;support_variant=45;type=IES;
scaffold51_5_with_IES	MILORD	internal_eliminated_sequence	404070	404632	.	.	.	ID=MILORD.5.404070.404632;Name=MILORD.5.404070.404632;bounded_by_ta=TRUE;common_boundary=RIGHT;end=404632;ies_id=IESPGM.PTET51.1.5.394735;ies_left_dist=487;ies_min_dist=0;ies_right_dist=0;junction_seq=atttaagaaagcataTAatgccacttatccca;read_names=HWI-D00104:165:C29AHACXX:8:1201:12874:7387;sequence=TACAGACAAATTTTTATTGGACTTTAAAAAAGTTATCATTAATAAATATTTAAGGTGGTCCTACCTGCAAAGAGAGTTAGATCGTTGGATGATCATATAATTGGTCTATGGAAATAACATGAAGTGGCGGTTGTGATTGAAGGAAGAGATGAATTTGAGGATATTGATATAGTTTTAGATTACTATTAAGTGGCAGCAGTGAAAAGAAGGATTTGTGCAAATGTAGCTCCAATTTACATCAGAATTCCTGGACATGATGGAGACATCCGTTGCACTCTGGGTGAAATCATTAAAGATCCTAGTAACATTGATAAGTTTAATTGATAGAAAGTGGTTGGCCTTTCAAAGTAACTCTGAGAAGATACATAGTAGGCAGACCAAATCTATTGTACGTACCAATTGCTATATTGCCTAATAACTCTAATGCAGCATTAGTAAGGGGAACAGATTATGATGTACATATTGAAGGAGTTTGGATAAATTCATATATACTTCTATTCATGAACTATTAACTTTTAGCATTCAATTGAATAACAAATAAATGATATTATTTTCCTCTACTG;start=404070;subtype=PARTIAL_EXTERNAL;support_ref=90;support_variant=1;type=ALTERNATIVE;
scaffold51_5_with_IES	MILORD	internal_eliminated_sequence	404557	404632	.	.	.	ID=MILORD.5.404557.404632;Name=MILORD.5.404557.404632;bounded_by_ta=TRUE;common_boundary=Both;end=404632;ies_id=IESPGM.PTET51.1.5.394735;ies_left_dist=0;ies_min_dist=0;ies_right_dist=0;junction_seq=ttggataaattcataTAatgccacttatccca;read_names=HWI-D00104:165:C29AHACXX:8:1309:10118:77707,HWI-D00104:165:C29AHACXX:8:1203:1213:44166,HWI-D00104:165:C29AHACXX:8:2303:11630:55701,HWI-D00104:165:C29AHACXX:8:2204:17618:62408,HWI-D00104:165:C29AHACXX:8:1102:7665:73927,HWI-D00104:165:C29AHACXX:8:1303:10751:14229,HWI-D00104:165:C29AHACXX:8:2105:12213:65141,HWI-D00104:165:C29AHACXX:8:2103:5721:30594,HWI-D00104:165:C29AHACXX:8:1301:8709:58597,HWI-D00104:165:C29AHACXX:8:1202:11044:48444,HWI-D00104:165:C29AHACXX:8:2104:9295:22239,HWI-D00104:165:C29AHACXX:8:1102:1964:66867,HWI-D00104:165:C29AHACXX:8:1102:14464:48082,HWI-D00104:165:C29AHACXX:8:1307:10672:71280,HWI-D00104:165:C29AHACXX:8:2204:8764:86417,HWI-D00104:165:C29AHACXX:8:1103:7478:51971,HWI-D00104:165:C29AHACXX:8:1103:4340:97898,HWI-D00104:165:C29AHACXX:8:1201:19731:70717,HWI-D00104:165:C29AHACXX:8:1106:5623:75940,HWI-D00104:165:C29AHACXX:8:1302:3474:72686,HWI-D00104:165:C29AHACXX:8:1301:8263:66386,HWI-D00104:165:C29AHACXX:8:1301:19514:5741,HWI-D00104:165:C29AHACXX:8:1307:7735:81379,HWI-D00104:165:C29AHACXX:8:2105:11958:54876,HWI-D00104:165:C29AHACXX:8:1205:12343:72550,HWI-D00104:165:C29AHACXX:8:2305:13900:97854,HWI-D00104:165:C29AHACXX:8:2103:17192:10514,HWI-D00104:165:C29AHACXX:8:1102:2936:85572,HWI-D00104:165:C29AHACXX:8:1105:12216:34226,HWI-D00104:165:C29AHACXX:8:2104:17188:83983,HWI-D00104:165:C29AHACXX:8:1103:11045:36928,HWI-D00104:165:C29AHACXX:8:2203:2490:20807,HWI-D00104:165:C29AHACXX:8:2304:9947:29051,HWI-D00104:165:C29AHACXX:8:2103:16033:15760,HWI-D00104:165:C29AHACXX:8:2202:4139:76280,HWI-D00104:165:C29AHACXX:8:1103:6264:16743,HWI-D00104:165:C29AHACXX:8:2101:8497:14078,HWI-D00104:165:C29AHACXX:8:2101:8538:27002,HWI-D00104:165:C29AHACXX:8:1107:6102:15889;sequence=TATACTTCTATTCATGAACTATTAACTTTTAGCATTCAATTGAATAACAAATAAATGATATTATTTTCCTCTACTG;start=404557;subtype=IES;support_ref=12;support_variant=39;type=IES;
scaffold51_5_with_IES	MILORD	internal_eliminated_sequence	405738	405852	.	.	.	ID=MILORD.5.405738.405852;Name=MILORD.5.405738.405852;bounded_by_ta=TRUE;common_boundary=Both;end=405852;ies_id=IESPGM.PTET51.1.5.395840;ies_left_dist=0;ies_min_dist=0;ies_right_dist=0;junction_seq=ctcatatgttgctgtTAacttatctcataatc;read_names=HWI-D00104:165:C29AHACXX:8:2204:4969:34072,HWI-D00104:165:C29AHACXX:8:2303:2656:6981,HWI-D00104:165:C29AHACXX:8:2307:5805:95025,HWI-D00104:165:C29AHACXX:8:2104:18754:74267,HWI-D00104:165:C29AHACXX:8:2201:20988:81859,HWI-D00104:165:C29AHACXX:8:1306:13301:29152,HWI-D00104:165:C29AHACXX:8:1203:14826:91698,HWI-D00104:165:C29AHACXX:8:1101:4870:68390,HWI-D00104:165:C29AHACXX:8:2108:8562:69932,HWI-D00104:165:C29AHACXX:8:2305:12108:58514,HWI-D00104:165:C29AHACXX:8:2304:3341:61312,HWI-D00104:165:C29AHACXX:8:1305:10928:18545,HWI-D00104:165:C29AHACXX:8:2102:6726:44263,HWI-D00104:165:C29AHACXX:8:2304:11931:4386,HWI-D00104:165:C29AHACXX:8:2308:1307:10883,HWI-D00104:165:C29AHACXX:8:1301:1078:84580,HWI-D00104:165:C29AHACXX:8:1102:18355:15165,HWI-D00104:165:C29AHACXX:8:2307:9991:70031,HWI-D00104:165:C29AHACXX:8:2209:12605:2654,HWI-D00104:165:C29AHACXX:8:1202:3391:23778;sequence=TATAGCAACTAATAATTTGTCAATACTATTTTTCATATATTTAATTTGTACACAGTAGAATTTTTAAATATTTATAGTTTCGAAGGCAAATTCAAGAATAAGATGAAATAGACTG;start=405738;subtype=IES;support_ref=2;support_variant=20;type=IES;
scaffold51_5_with_IES	MILORD	internal_eliminated_sequence	406118	406143	.	.	.	ID=MILORD.5.406118.406143;Name=MILORD.5.406118.406143;bounded_by_ta=TRUE;common_boundary=Both;end=406143;ies_id=IESPGM.PTET51.1.5.396105;ies_left_dist=0;ies_min_dist=0;ies_right_dist=0;junction_seq=taatttattcgaaaaTActaattaagtttgca;read_names=HWI-D00104:165:C29AHACXX:8:2202:20345:50241,HWI-D00104:165:C29AHACXX:8:2308:14438:30655,HWI-D00104:165:C29AHACXX:8:2101:7323:63678,HWI-D00104:165:C29AHACXX:8:2108:7608:84199,HWI-D00104:165:C29AHACXX:8:2207:11417:100389,HWI-D00104:165:C29AHACXX:8:1206:5489:19958,HWI-D00104:165:C29AHACXX:8:2307:11670:88475,HWI-D00104:165:C29AHACXX:8:2301:12642:77119,HWI-D00104:165:C29AHACXX:8:2308:1934:57784,HWI-D00104:165:C29AHACXX:8:2105:10711:68367,HWI-D00104:165:C29AHACXX:8:2201:11022:47209,HWI-D00104:165:C29AHACXX:8:1206:9451:59037,HWI-D00104:165:C29AHACXX:8:2103:11528:55609,HWI-D00104:165:C29AHACXX:8:1304:13329:75612,HWI-D00104:165:C29AHACXX:8:1106:5305:8072,HWI-D00104:165:C29AHACXX:8:1301:5150:72657,HWI-D00104:165:C29AHACXX:8:1309:7256:23025,HWI-D00104:165:C29AHACXX:8:2205:1741:61280,HWI-D00104:165:C29AHACXX:8:1303:1182:40798,HWI-D00104:165:C29AHACXX:8:2101:2704:32973,HWI-D00104:165:C29AHACXX:8:2101:14289:43792,HWI-D00104:165:C29AHACXX:8:1307:13321:38794,HWI-D00104:165:C29AHACXX:8:1303:1750:56417,HWI-D00104:165:C29AHACXX:8:1204:12883:33984,HWI-D00104:165:C29AHACXX:8:2205:3368:55531,HWI-D00104:165:C29AHACXX:8:2307:16511:97546,HWI-D00104:165:C29AHACXX:8:1205:6898:55482,HWI-D00104:165:C29AHACXX:8:2204:9578:76391;sequence=TATAGAAATAACTTTGTCTTTATCTA;start=406118;subtype=IES;support_ref=12;support_variant=28;type=IES;
scaffold51_5_with_IES	MILORD	internal_eliminated_sequence	406292	406366	.	.	.	ID=MILORD.5.406292.406366;Name=MILORD.5.406292.406366;bounded_by_ta=TRUE;common_boundary=Both;end=406366;ies_id=IESPGM.PTET51.1.5.396253;ies_left_dist=0;ies_min_dist=0;ies_right_dist=0;junction_seq=aggcagcgatttagtTAtcataccagatccaa;read_names=HWI-D00104:165:C29AHACXX:8:1203:15724:27906,HWI-D00104:165:C29AHACXX:8:2302:10906:75681,HWI-D00104:165:C29AHACXX:8:1202:13796:18759,HWI-D00104:165:C29AHACXX:8:2101:14215:87051,HWI-D00104:165:C29AHACXX:8:1301:9016:68102,HWI-D00104:165:C29AHACXX:8:2204:4972:21410;sequence=TACAGTAATAGAAATAGATTAAATCAAGAATTGTTACAAATATTATTTCAATCATAAATGGAAATCAATCATCTA;start=406292;subtype=IES;support_ref=24;support_variant=6;type=IES;
scaffold51_5_with_IES	MILORD	internal_eliminated_sequence	406514	406558	.	.	.	ID=MILORD.5.406514.406558;Name=MILORD.5.406514.406558;bounded_by_ta=TRUE;common_boundary=Both;end=406558;ies_id=IESPGM.PTET51.1.5.396400;ies_left_dist=0;ies_min_dist=0;ies_right_dist=0;junction_seq=taaaatgatatatgtTAaaagtagaactaaaa;read_names=HWI-D00104:165:C29AHACXX:8:2303:4000:99119,HWI-D00104:165:C29AHACXX:8:2101:4454:39938,HWI-D00104:165:C29AHACXX:8:2306:11362:48815,HWI-D00104:165:C29AHACXX:8:1107:20241:55449,HWI-D00104:165:C29AHACXX:8:1302:5213:15240,HWI-D00104:165:C29AHACXX:8:2201:13016:65269,HWI-D00104:165:C29AHACXX:8:1305:5169:32129,HWI-D00104:165:C29AHACXX:8:1106:19856:43906,HWI-D00104:165:C29AHACXX:8:2302:12859:17738,HWI-D00104:165:C29AHACXX:8:2302:13777:53186,HWI-D00104:165:C29AHACXX:8:2307:4541:13782,HWI-D00104:165:C29AHACXX:8:1206:15706:33498,HWI-D00104:165:C29AHACXX:8:2301:15341:58553,HWI-D00104:165:C29AHACXX:8:2307:2450:52326,HWI-D00104:165:C29AHACXX:8:1306:16840:2711,HWI-D00104:165:C29AHACXX:8:2203:8687:93373,HWI-D00104:165:C29AHACXX:8:2204:16790:12860,HWI-D00104:165:C29AHACXX:8:1103:9972:36117,HWI-D00104:165:C29AHACXX:8:1301:17401:17706,HWI-D00104:165:C29AHACXX:8:2102:17278:90216,HWI-D00104:165:C29AHACXX:8:1202:14622:62282,HWI-D00104:165:C29AHACXX:8:1102:20006:94545,HWI-D00104:165:C29AHACXX:8:2206:19587:40535,HWI-D00104:165:C29AHACXX:8:2202:8752:13124,HWI-D00104:165:C29AHACXX:8:2302:6472:74515,HWI-D00104:165:C29AHACXX:8:2206:21005:95517,HWI-D00104:165:C29AHACXX:8:2103:13654:19295,HWI-D00104:165:C29AHACXX:8:2302:4869:98318,HWI-D00104:165:C29AHACXX:8:2304:7719:57177,HWI-D00104:165:C29AHACXX:8:1202:20491:64228,HWI-D00104:165:C29AHACXX:8:2108:15689:94358,HWI-D00104:165:C29AHACXX:8:1102:19444:41065,HWI-D00104:165:C29AHACXX:8:2203:15210:64924,HWI-D00104:165:C29AHACXX:8:1203:11228:76033,HWI-D00104:165:C29AHACXX:8:1301:7637:96112,HWI-D00104:165:C29AHACXX:8:1201:2912:20784,HWI-D00104:165:C29AHACXX:8:2204:3122:99539,HWI-D00104:165:C29AHACXX:8:2306:8657:49124,HWI-D00104:165:C29AHACXX:8:2209:8463:30594;sequence=TACAGAAGATTCCTTGTGAATTACAATAAATAGAATAGCCAAGTA;start=406514;subtype=IES;support_ref=10;support_variant=39;type=IES;
scaffold51_5_with_IES	MILORD	internal_eliminated_sequence	407134	407178	.	.	.	ID=MILORD.5.407134.407178;Name=MILORD.5.407134.407178;bounded_by_ta=TRUE;common_boundary=Both;end=407178;ies_id=IESPGM.PTET51.1.5.396975;ies_left_dist=0;ies_min_dist=0;ies_right_dist=0;junction_seq=ttaatataaagtatgTAtatcctacaatttgt;read_names=HWI-D00104:165:C29AHACXX:8:2302:17026:34126,HWI-D00104:165:C29AHACXX:8:2108:2674:3015,HWI-D00104:165:C29AHACXX:8:1203:5910:96218,HWI-D00104:165:C29AHACXX:8:1201:11711:9335,HWI-D00104:165:C29AHACXX:8:1305:16590:88898,HWI-D00104:165:C29AHACXX:8:1204:3440:43104,HWI-D00104:165:C29AHACXX:8:2203:13231:68018,HWI-D00104:165:C29AHACXX:8:1307:16230:59381,HWI-D00104:165:C29AHACXX:8:1101:1526:34216,HWI-D00104:165:C29AHACXX:8:1202:10616:98410,HWI-D00104:165:C29AHACXX:8:1107:8222:33038,HWI-D00104:165:C29AHACXX:8:1303:19938:24385,HWI-D00104:165:C29AHACXX:8:2201:6695:42518,HWI-D00104:165:C29AHACXX:8:1301:10532:8722,HWI-D00104:165:C29AHACXX:8:1102:17842:39402,HWI-D00104:165:C29AHACXX:8:2102:2332:50690,HWI-D00104:165:C29AHACXX:8:1105:1640:67139,HWI-D00104:165:C29AHACXX:8:1107:7148:95370,HWI-D00104:165:C29AHACXX:8:1301:4159:11255,HWI-D00104:165:C29AHACXX:8:1302:19253:98541,HWI-D00104:165:C29AHACXX:8:2304:5990:13707,HWI-D00104:165:C29AHACXX:8:2209:2048:52532,HWI-D00104:165:C29AHACXX:8:2108:11562:76149,HWI-D00104:165:C29AHACXX:8:2305:7829:34063,HWI-D00104:165:C29AHACXX:8:1104:13965:55317,HWI-D00104:165:C29AHACXX:8:1205:5648:65891,HWI-D00104:165:C29AHACXX:8:1302:20071:47475,HWI-D00104:165:C29AHACXX:8:1205:17752:20141,HWI-D00104:165:C29AHACXX:8:1205:11238:11386,HWI-D00104:165:C29AHACXX:8:2207:11015:99314,HWI-D00104:165:C29AHACXX:8:1302:1913:30243,HWI-D00104:165:C29AHACXX:8:1105:7906:84136,HWI-D00104:165:C29AHACXX:8:1302:16574:99865,HWI-D00104:165:C29AHACXX:8:1104:18780:17070,HWI-D00104:165:C29AHACXX:8:2103:20547:69982,HWI-D00104:165:C29AHACXX:8:2301:1749:22457,HWI-D00104:165:C29AHACXX:8:1302:5664:14315,HWI-D00104:165:C29AHACXX:8:1108:10713:6588,HWI-D00104:165:C29AHACXX:8:1103:10979:63222,HWI-D00104:165:C29AHACXX:8:1203:2904:24342,HWI-D00104:165:C29AHACXX:8:2206:13236:31674;sequence=TATAGTCTGTAAAGAACTACTATTTATTGATTTCTATAAAAACTA;start=407134;subtype=IES;support_ref=14;support_variant=41;type=IES;
scaffold51_5_with_IES	MILORD	internal_eliminated_sequence	408944	409040	.	.	.	ID=MILORD.5.408944.409040;Name=MILORD.5.408944.409040;bounded_by_ta=TRUE;common_boundary=None;end=409040;ies_id=IESPGM.PTET51.1.5.398968;ies_left_dist=228;ies_min_dist=186;ies_right_dist=186;junction_seq=tatcaaagaatataaTAcaacatttatccata;read_names=HWI-D00104:165:C29AHACXX:8:1103:20133:82614;sequence=TATAGCCATCAGCTTTAAGTGGATAACATTTTTCTATTCACTCTTCTTCAAGTTTAAACTTTGATGAAAATCCTAAAAGAATTCATTCATTACACTT;start=408944;subtype=MAC;support_ref=112;support_variant=1;type=CRYPTIC;
scaffold51_5_with_IES	MILORD	internal_eliminated_sequence	409172	409226	.	.	.	ID=MILORD.5.409172.409226;Name=MILORD.5.409172.409226;bounded_by_ta=TRUE;common_boundary=Both;end=409226;ies_id=IESPGM.PTET51.1.5.398968;ies_left_dist=0;ies_min_dist=0;ies_right_dist=0;junction_seq=tagatattcttcttcTAaatggaaactttaaa;read_names=HWI-D00104:165:C29AHACXX:8:1203:20737:78723,HWI-D00104:165:C29AHACXX:8:1107:10732:54775,HWI-D00104:165:C29AHACXX:8:1206:5127:29199,HWI-D00104:165:C29AHACXX:8:1107:14509:82217,HWI-D00104:165:C29AHACXX:8:1101:14942:48218,HWI-D00104:165:C29AHACXX:8:1201:21111:20195,HWI-D00104:165:C29AHACXX:8:1303:16492:77834,HWI-D00104:165:C29AHACXX:8:1201:12343:30176,HWI-D00104:165:C29AHACXX:8:2204:2682:64872,HWI-D00104:165:C29AHACXX:8:1108:17203:58646,HWI-D00104:165:C29AHACXX:8:1105:20173:89524,HWI-D00104:165:C29AHACXX:8:2301:14826:41814,HWI-D00104:165:C29AHACXX:8:2201:9403:34452,HWI-D00104:165:C29AHACXX:8:1201:19276:63009,HWI-D00104:165:C29AHACXX:8:1201:6207:75563,HWI-D00104:165:C29AHACXX:8:1107:20055:40589,HWI-D00104:165:C29AHACXX:8:1104:5487:18806,HWI-D00104:165:C29AHACXX:8:1305:19787:92248,HWI-D00104:165:C29AHACXX:8:1206:12954:94317,HWI-D00104:165:C29AHACXX:8:1204:9558:38988,HWI-D00104:165:C29AHACXX:8:2201:14424:57159,HWI-D00104:165:C29AHACXX:8:2306:17400:96158,HWI-D00104:165:C29AHACXX:8:2202:15468:29384,HWI-D00104:165:C29AHACXX:8:2101:7591:63917,HWI-D00104:165:C29AHACXX:8:2104:15946:83255,HWI-D00104:165:C29AHACXX:8:2206:15238:32090,HWI-D00104:165:C29AHACXX:8:1108:3404:16359,HWI-D00104:165:C29AHACXX:8:2203:17286:52109,HWI-D00104:165:C29AHACXX:8:1107:13787:30869,HWI-D00104:165:C29AHACXX:8:1203:14616:28373,HWI-D00104:165:C29AHACXX:8:1102:20201:50081,HWI-D00104:165:C29AHACXX:8:1101:20763:87488,HWI-D00104:165:C29AHACXX:8:2303:14953:101273,HWI-D00104:165:C29AHACXX:8:1302:5878:78352,HWI-D00104:165:C29AHACXX:8:2201:5044:50718,HWI-D00104:165:C29AHACXX:8:1105:6970:14086,HWI-D00104:165:C29AHACXX:8:2202:5341:93115,HWI-D00104:165:C29AHACXX:8:2201:19212:86282,HWI-D00104:165:C29AHACXX:8:1301:15847:100571,HWI-D00104:165:C29AHACXX:8:2101:12542:23111,HWI-D00104:165:C29AHACXX:8:1106:2733:43247,HWI-D00104:165:C29AHACXX:8:1304:9123:79776,HWI-D00104:165:C29AHACXX:8:2205:11479:11311,HWI-D00104:165:C29AHACXX:8:2301:1305:98113,HWI-D00104:165:C29AHACXX:8:2205:4132:85077,HWI-D00104:165:C29AHACXX:8:1306:18548:55282,HWI-D00104:165:C29AHACXX:8:2209:11898:43061,HWI-D00104:165:C29AHACXX:8:2103:5018:57383,HWI-D00104:165:C29AHACXX:8:2102:10042:15909,HWI-D00104:165:C29AHACXX:8:2205:5600:82952,HWI-D00104:165:C29AHACXX:8:1303:1406:98251,HWI-D00104:165:C29AHACXX:8:2206:18995:95504,HWI-D00104:165:C29AHACXX:8:1302:12899:46827,HWI-D00104:165:C29AHACXX:8:2305:20506:5013,HWI-D00104:165:C29AHACXX:8:1306:6460:25037,HWI-D00104:165:C29AHACXX:8:1301:15948:63418;sequence=TATTGATGAAGTAAAATAATTCTGTAAATTTTAAGATAAAATATTATCTACATAA;start=409172;subtype=IES;support_ref=0;support_variant=56;type=IES;
scaffold51_5_with_IES	MILORD	internal_eliminated_sequence	409843	409886	.	.	.	ID=MILORD.5.409843.409886;Name=MILORD.5.409843.409886;bounded_by_ta=TRUE;common_boundary=Both;end=409886;ies_id=IESPGM.PTET51.1.5.399584;ies_left_dist=0;ies_min_dist=0;ies_right_dist=0;junction_seq=atgtaacagattaatTAcacaaacgtagttaa;read_names=HWI-D00104:165:C29AHACXX:8:1206:10019:38701,HWI-D00104:165:C29AHACXX:8:1303:12625:22875,HWI-D00104:165:C29AHACXX:8:1105:9287:30633,HWI-D00104:165:C29AHACXX:8:1304:18627:82506,HWI-D00104:165:C29AHACXX:8:2203:17181:32353,HWI-D00104:165:C29AHACXX:8:2302:8396:71116,HWI-D00104:165:C29AHACXX:8:2305:3615:43205,HWI-D00104:165:C29AHACXX:8:2301:5962:101019,HWI-D00104:165:C29AHACXX:8:1302:18481:59749,HWI-D00104:165:C29AHACXX:8:2206:16821:53020,HWI-D00104:165:C29AHACXX:8:1102:12404:90366,HWI-D00104:165:C29AHACXX:8:2105:3187:66582,HWI-D00104:165:C29AHACXX:8:2207:9308:66447,HWI-D00104:165:C29AHACXX:8:2304:19558:5064,HWI-D00104:165:C29AHACXX:8:2101:8295:89641,HWI-D00104:165:C29AHACXX:8:1302:4409:28997,HWI-D00104:165:C29AHACXX:8:2101:7257:81564,HWI-D00104:165:C29AHACXX:8:2206:14750:83907,HWI-D00104:165:C29AHACXX:8:1108:11754:67959,HWI-D00104:165:C29AHACXX:8:2302:8106:32478,HWI-D00104:165:C29AHACXX:8:2105:8461:58438,HWI-D00104:165:C29AHACXX:8:2206:8393:21612,HWI-D00104:165:C29AHACXX:8:2202:8356:71369,HWI-D00104:165:C29AHACXX:8:2103:7531:26087;sequence=TATAGATAATCTAATGATTATTATTTATCATATTTTATCAACTA;start=409843;subtype=IES;support_ref=0;support_variant=24;type=IES;
scaffold51_5_with_IES	MILORD	internal_eliminated_sequence	409843	409877	.	.	.	ID=MILORD.5.409843.409877;Name=MILORD.5.409843.409877;bounded_by_ta=TRUE;common_boundary=LEFT;end=409877;ies_id=IESPGM.PTET51.1.5.399584;ies_left_dist=0;ies_min_dist=0;ies_right_dist=9;junction_seq=atgtaacagattaatTAtcaactatacacaaa;read_names=HWI-D00104:165:C29AHACXX:8:2302:13987:96497;sequence=TATAGATAATCTAATGATTATTATTTATCATATTT;start=409843;subtype=PARTIAL_INTERNAL;support_ref=0;support_variant=1;type=ALTERNATIVE;
scaffold51_5_with_IES	MILORD	internal_eliminated_sequence	410122	410214	.	.	.	ID=MILORD.5.410122.410214;Name=MILORD.5.410122.410214;bounded_by_ta=TRUE;common_boundary=Both;end=410214;ies_id=IESPGM.PTET51.1.5.399819;ies_left_dist=0;ies_min_dist=0;ies_right_dist=0;junction_seq=taggaaatattttagTAtcggaaatgatattt;read_names=HWI-D00104:165:C29AHACXX:8:1302:9907:97464,HWI-D00104:165:C29AHACXX:8:2207:17143:30795,HWI-D00104:165:C29AHACXX:8:2103:12279:6816,HWI-D00104:165:C29AHACXX:8:2103:20223:61048,HWI-D00104:165:C29AHACXX:8:2304:7720:32015,HWI-D00104:165:C29AHACXX:8:2301:12246:53119,HWI-D00104:165:C29AHACXX:8:1301:16897:88619,HWI-D00104:165:C29AHACXX:8:2305:11270:74193,HWI-D00104:165:C29AHACXX:8:1201:4483:11178,HWI-D00104:165:C29AHACXX:8:1305:21021:100711,HWI-D00104:165:C29AHACXX:8:1306:11284:85722,HWI-D00104:165:C29AHACXX:8:1105:7567:89103,HWI-D00104:165:C29AHACXX:8:1105:8072:47261,HWI-D00104:165:C29AHACXX:8:1103:9830:67406,HWI-D00104:165:C29AHACXX:8:1309:5094:36851,HWI-D00104:165:C29AHACXX:8:1201:6033:18584,HWI-D00104:165:C29AHACXX:8:2306:2916:97245,HWI-D00104:165:C29AHACXX:8:2203:5469:67011;sequence=TACAGACTGTTGGTTTAACAAGAAACAAAAATCTGGAACTATTTCTATTTGTTTGTATAGTTAATAATTCTATCAAAATAACATATTAATCTA;start=410122;subtype=IES;support_ref=4;support_variant=18;type=IES;
scaffold51_5_with_IES	MILORD	internal_eliminated_sequence	410479	410504	.	.	.	ID=MILORD.5.410479.410504;Name=MILORD.5.410479.410504;bounded_by_ta=TRUE;common_boundary=Both;end=410504;ies_id=IESPGM.PTET51.1.5.400083;ies_left_dist=0;ies_min_dist=0;ies_right_dist=0;junction_seq=tggaattttcaattgTAcagaatattgcaaga;read_names=HWI-D00104:165:C29AHACXX:8:2308:11728:6152,HWI-D00104:165:C29AHACXX:8:2201:17411:8323,HWI-D00104:165:C29AHACXX:8:2102:5694:45251,HWI-D00104:165:C29AHACXX:8:1104:4570:40434,HWI-D00104:165:C29AHACXX:8:2305:15300:73707,HWI-D00104:165:C29AHACXX:8:1203:12295:88921,HWI-D00104:165:C29AHACXX:8:1107:2590:43530,HWI-D00104:165:C29AHACXX:8:2304:2653:39813,HWI-D00104:165:C29AHACXX:8:2204:13391:52658,HWI-D00104:165:C29AHACXX:8:1309:10684:82805,HWI-D00104:165:C29AHACXX:8:2102:5270:99608,HWI-D00104:165:C29AHACXX:8:1106:4324:101119,HWI-D00104:165:C29AHACXX:8:1106:6534:21273,HWI-D00104:165:C29AHACXX:8:2206:19375:68913,HWI-D00104:165:C29AHACXX:8:2201:10480:87973,HWI-D00104:165:C29AHACXX:8:2202:14266:2660,HWI-D00104:165:C29AHACXX:8:1304:19531:37096,HWI-D00104:165:C29AHACXX:8:2203:14531:40741,HWI-D00104:165:C29AHACXX:8:2108:4472:7139,HWI-D00104:165:C29AHACXX:8:2204:6782:3253,HWI-D00104:165:C29AHACXX:8:2105:6898:29164,HWI-D00104:165:C29AHACXX:8:2206:1754:6591,HWI-D00104:165:C29AHACXX:8:1202:4033:81979,HWI-D00104:165:C29AHACXX:8:1105:4257:3595,HWI-D00104:165:C29AHACXX:8:2308:8998:96498,HWI-D00104:165:C29AHACXX:8:2305:11231:65914,HWI-D00104:165:C29AHACXX:8:1203:7591:64171,HWI-D00104:165:C29AHACXX:8:2108:20385:99042,HWI-D00104:165:C29AHACXX:8:1105:6037:85494,HWI-D00104:165:C29AHACXX:8:2202:12845:45733,HWI-D00104:165:C29AHACXX:8:2205:7966:56943,HWI-D00104:165:C29AHACXX:8:2204:4349:76031,HWI-D00104:165:C29AHACXX:8:1306:2680:90462,HWI-D00104:165:C29AHACXX:8:1306:18360:46852;sequence=TATAGAGAGATTGGTTACACTAATCA;start=410479;subtype=IES;support_ref=8;support_variant=34;type=IES;
scaffold51_5_with_IES	MILORD	internal_eliminated_sequence	410841	410886	.	.	.	ID=MILORD.5.410841.410886;Name=MILORD.5.410841.410886;bounded_by_ta=TRUE;common_boundary=Both;end=410886;ies_id=IESPGM.PTET51.1.5.400419;ies_left_dist=0;ies_min_dist=0;ies_right_dist=0;junction_seq=tttattaattattgtTAactactatttgatgt;read_names=HWI-D00104:165:C29AHACXX:8:1306:14056:55296,HWI-D00104:165:C29AHACXX:8:1204:6913:17810,HWI-D00104:165:C29AHACXX:8:2103:2945:98619,HWI-D00104:165:C29AHACXX:8:2301:1095:85682,HWI-D00104:165:C29AHACXX:8:1303:2889:94396,HWI-D00104:165:C29AHACXX:8:1206:17821:42617,HWI-D00104:165:C29AHACXX:8:2203:6695:5979,HWI-D00104:165:C29AHACXX:8:1303:9218:6391,HWI-D00104:165:C29AHACXX:8:2209:19694:41461,HWI-D00104:165:C29AHACXX:8:2101:12185:83993,HWI-D00104:165:C29AHACXX:8:1104:8322:55392,HWI-D00104:165:C29AHACXX:8:2204:19665:12724,HWI-D00104:165:C29AHACXX:8:1306:7623:7730,HWI-D00104:165:C29AHACXX:8:2303:10849:32114,HWI-D00104:165:C29AHACXX:8:1206:14337:53379,HWI-D00104:165:C29AHACXX:8:2301:18850:16101,HWI-D00104:165:C29AHACXX:8:1108:15888:43728,HWI-D00104:165:C29AHACXX:8:1106:9588:45693,HWI-D00104:165:C29AHACXX:8:2301:19846:10990,HWI-D00104:165:C29AHACXX:8:2104:9851:80741,HWI-D00104:165:C29AHACXX:8:1204:15153:61197,HWI-D00104:165:C29AHACXX:8:1307:14071:6413,HWI-D00104:165:C29AHACXX:8:1309:19282:24813,HWI-D00104:165:C29AHACXX:8:1108:10241:46327,HWI-D00104:165:C29AHACXX:8:2308:11428:27751,HWI-D00104:165:C29AHACXX:8:2303:18705:54686,HWI-D00104:165:C29AHACXX:8:1306:10369:85655,HWI-D00104:165:C29AHACXX:8:2104:7763:30479,HWI-D00104:165:C29AHACXX:8:1201:5184:57709,HWI-D00104:165:C29AHACXX:8:1304:11185:70176,HWI-D00104:165:C29AHACXX:8:2203:17998:25401,HWI-D00104:165:C29AHACXX:8:1106:14906:8023,HWI-D00104:165:C29AHACXX:8:2104:9536:90596,HWI-D00104:165:C29AHACXX:8:1104:21148:28087,HWI-D00104:165:C29AHACXX:8:1104:20997:57452,HWI-D00104:165:C29AHACXX:8:2206:4429:78426,HWI-D00104:165:C29AHACXX:8:2207:3611:37823,HWI-D00104:165:C29AHACXX:8:2305:5569:31601,HWI-D00104:165:C29AHACXX:8:1107:5861:30351,HWI-D00104:165:C29AHACXX:8:1102:20593:12882;sequence=TATACTCAAACATCTGAATCCAAATTACATTAGAATTCATCAAGTG;start=410841;subtype=IES;support_ref=4;support_variant=40;type=IES;
scaffold51_5_with_IES	MILORD	internal_eliminated_sequence	411397	411423	.	.	.	ID=MILORD.5.411397.411423;Name=MILORD.5.411397.411423;bounded_by_ta=TRUE;common_boundary=Both;end=411423;ies_id=IESPGM.PTET51.1.5.400929;ies_left_dist=0;ies_min_dist=0;ies_right_dist=0;junction_seq=gatttgtcaaataacTActtcaatatgaaaaa;read_names=HWI-D00104:165:C29AHACXX:8:2203:14729:67981,HWI-D00104:165:C29AHACXX:8:2303:12263:42960,HWI-D00104:165:C29AHACXX:8:2206:5875:25957,HWI-D00104:165:C29AHACXX:8:1101:6150:19402,HWI-D00104:165:C29AHACXX:8:2307:19538:85682,HWI-D00104:165:C29AHACXX:8:2105:7319:54067,HWI-D00104:165:C29AHACXX:8:1205:9820:43121,HWI-D00104:165:C29AHACXX:8:2104:6665:89087,HWI-D00104:165:C29AHACXX:8:2302:15816:51422,HWI-D00104:165:C29AHACXX:8:1306:17197:66517,HWI-D00104:165:C29AHACXX:8:2308:4369:25906,HWI-D00104:165:C29AHACXX:8:2204:18597:51649,HWI-D00104:165:C29AHACXX:8:2203:18749:60258,HWI-D00104:165:C29AHACXX:8:1206:18229:66760,HWI-D00104:165:C29AHACXX:8:1105:4982:76223,HWI-D00104:165:C29AHACXX:8:2301:18083:41528,HWI-D00104:165:C29AHACXX:8:2105:16673:8236,HWI-D00104:165:C29AHACXX:8:2202:1116:95281,HWI-D00104:165:C29AHACXX:8:2104:1405:6046,HWI-D00104:165:C29AHACXX:8:1102:13174:2190,HWI-D00104:165:C29AHACXX:8:1106:14526:14231,HWI-D00104:165:C29AHACXX:8:2308:9515:56851,HWI-D00104:165:C29AHACXX:8:2302:13820:97375,HWI-D00104:165:C29AHACXX:8:2102:3739:40442,HWI-D00104:165:C29AHACXX:8:2206:7124:21865,HWI-D00104:165:C29AHACXX:8:2304:9910:93428,HWI-D00104:165:C29AHACXX:8:1202:16524:74367,HWI-D00104:165:C29AHACXX:8:2102:6293:20508,HWI-D00104:165:C29AHACXX:8:2103:9908:25732,HWI-D00104:165:C29AHACXX:8:1302:10951:51145,HWI-D00104:165:C29AHACXX:8:1203:4917:53716,HWI-D00104:165:C29AHACXX:8:2205:8591:24452,HWI-D00104:165:C29AHACXX:8:1204:13588:84737,HWI-D00104:165:C29AHACXX:8:2205:2136:43409,HWI-D00104:165:C29AHACXX:8:2304:8971:99443,HWI-D00104:165:C29AHACXX:8:1306:8628:61009,HWI-D00104:165:C29AHACXX:8:2302:19209:24721,HWI-D00104:165:C29AHACXX:8:1304:1294:29448,HWI-D00104:165:C29AHACXX:8:2101:11331:82644,HWI-D00104:165:C29AHACXX:8:1203:7660:9075,HWI-D00104:165:C29AHACXX:8:1203:2788:20894,HWI-D00104:165:C29AHACXX:8:1202:16209:95866,HWI-D00104:165:C29AHACXX:8:1306:16143:76100,HWI-D00104:165:C29AHACXX:8:1204:6512:67152,HWI-D00104:165:C29AHACXX:8:1302:13092:68116,HWI-D00104:165:C29AHACXX:8:2105:5421:68959,HWI-D00104:165:C29AHACXX:8:1104:4222:17331,HWI-D00104:165:C29AHACXX:8:1106:1677:39323,HWI-D00104:165:C29AHACXX:8:2303:12153:82269;sequence=TATAGTAGAAACCTAGTTTAATTATTA;start=411397;subtype=IES;support_ref=0;support_variant=49;type=IES;
scaffold51_5_with_IES	MILORD	internal_eliminated_sequence	411857	411955	.	.	.	ID=MILORD.5.411857.411955;Name=MILORD.5.411857.411955;bounded_by_ta=TRUE;common_boundary=RIGHT;end=411955;ies_id=IESPGM.PTET51.1.5.401364;ies_left_dist=2;ies_min_dist=0;ies_right_dist=0;junction_seq=atctttagaaatattTAtaagtcaacattcag;read_names=HWI-D00104:165:C29AHACXX:8:2207:10725:4620,HWI-D00104:165:C29AHACXX:8:1206:7263:49676;sequence=TATACAGTAAAGAAAGTTTTCCAATTTTACTTTTGAGGAATATCCATAATAAATGTTTTAATTATATTTTGCAATATATATATAAATGAATTACTTCTG;start=411857;subtype=PARTIAL_EXTERNAL;support_ref=5;support_variant=2;type=ALTERNATIVE;
scaffold51_5_with_IES	MILORD	internal_eliminated_sequence	411859	411955	.	.	.	ID=MILORD.5.411859.411955;Name=MILORD.5.411859.411955;bounded_by_ta=TRUE;common_boundary=Both;end=411955;ies_id=IESPGM.PTET51.1.5.401364;ies_left_dist=0;ies_min_dist=0;ies_right_dist=0;junction_seq=ctttagaaatatttaTAtaagtcaacattcag;read_names=HWI-D00104:165:C29AHACXX:8:1202:10155:20564,HWI-D00104:165:C29AHACXX:8:1107:19466:47910,HWI-D00104:165:C29AHACXX:8:2202:15936:38820,HWI-D00104:165:C29AHACXX:8:2101:7897:84779,HWI-D00104:165:C29AHACXX:8:1105:9304:91153,HWI-D00104:165:C29AHACXX:8:1104:5379:67028,HWI-D00104:165:C29AHACXX:8:1205:7924:64220,HWI-D00104:165:C29AHACXX:8:1302:11772:25084,HWI-D00104:165:C29AHACXX:8:1107:15350:81807,HWI-D00104:165:C29AHACXX:8:1105:6735:90025,HWI-D00104:165:C29AHACXX:8:1303:1633:72258,HWI-D00104:165:C29AHACXX:8:1203:14545:10998,HWI-D00104:165:C29AHACXX:8:2204:19683:90813,HWI-D00104:165:C29AHACXX:8:1102:19744:12657,HWI-D00104:165:C29AHACXX:8:1105:4027:70367,HWI-D00104:165:C29AHACXX:8:1309:11672:94531,HWI-D00104:165:C29AHACXX:8:1108:16552:35062;sequence=TACAGTAAAGAAAGTTTTCCAATTTTACTTTTGAGGAATATCCATAATAAATGTTTTAATTATATTTTGCAATATATATATAAATGAATTACTTCTG;start=411859;subtype=IES;support_ref=4;support_variant=17;type=IES;
scaffold51_5_with_IES	MILORD	internal_eliminated_sequence	412591	412634	.	.	.	ID=MILORD.5.412591.412634;Name=MILORD.5.412591.412634;bounded_by_ta=TRUE;common_boundary=Both;end=412634;ies_id=IESPGM.PTET51.1.5.401999;ies_left_dist=0;ies_min_dist=0;ies_right_dist=0;junction_seq=cttctcgactcaaagTAccatctttattaaca;read_names=HWI-D00104:165:C29AHACXX:8:1206:2501:56964,HWI-D00104:165:C29AHACXX:8:2206:15934:100444,HWI-D00104:165:C29AHACXX:8:2301:5093:99455,HWI-D00104:165:C29AHACXX:8:2101:21035:6964,HWI-D00104:165:C29AHACXX:8:2101:3134:28642,HWI-D00104:165:C29AHACXX:8:2301:7584:12719,HWI-D00104:165:C29AHACXX:8:2104:11505:56722,HWI-D00104:165:C29AHACXX:8:2204:18225:53536,HWI-D00104:165:C29AHACXX:8:1102:11602:17969,HWI-D00104:165:C29AHACXX:8:2104:19739:44851,HWI-D00104:165:C29AHACXX:8:2105:6489:6318,HWI-D00104:165:C29AHACXX:8:1305:16772:41889,HWI-D00104:165:C29AHACXX:8:1204:15453:2168,HWI-D00104:165:C29AHACXX:8:1103:8627:18723,HWI-D00104:165:C29AHACXX:8:1202:5494:56334,HWI-D00104:165:C29AHACXX:8:2205:11445:53986,HWI-D00104:165:C29AHACXX:8:2301:8695:3500,HWI-D00104:165:C29AHACXX:8:2105:5467:69261,HWI-D00104:165:C29AHACXX:8:2304:3091:52278,HWI-D00104:165:C29AHACXX:8:2202:10344:30528,HWI-D00104:165:C29AHACXX:8:2206:1978:45106,HWI-D00104:165:C29AHACXX:8:2104:16530:100265,HWI-D00104:165:C29AHACXX:8:2302:10420:97980,HWI-D00104:165:C29AHACXX:8:1205:11741:83225,HWI-D00104:165:C29AHACXX:8:2203:7254:44891,HWI-D00104:165:C29AHACXX:8:2209:19622:97468,HWI-D00104:165:C29AHACXX:8:1106:9380:19868,HWI-D00104:165:C29AHACXX:8:1306:15293:52688,HWI-D00104:165:C29AHACXX:8:1107:14118:63468,HWI-D00104:165:C29AHACXX:8:2306:2587:52639,HWI-D00104:165:C29AHACXX:8:2103:13973:100103,HWI-D00104:165:C29AHACXX:8:1204:7046:13317,HWI-D00104:165:C29AHACXX:8:2104:20154:61638,HWI-D00104:165:C29AHACXX:8:1104:20026:62930,HWI-D00104:165:C29AHACXX:8:2205:17343:80446,HWI-D00104:165:C29AHACXX:8:1101:7844:33130,HWI-D00104:165:C29AHACXX:8:1303:20214:92362;sequence=TATAGCCCTTCTAAAAATATAGAACTTACAGTTAAATTGAGGTG;start=412591;subtype=IES;support_ref=2;support_variant=37;type=IES;
scaffold51_5_with_IES	MILORD	internal_eliminated_sequence	413187	413289	.	.	.	ID=MILORD.5.413187.413289;Name=MILORD.5.413187.413289;bounded_by_ta=TRUE;common_boundary=None;end=413289;ies_id=IESPGM.PTET51.1.5.401999;ies_left_dist=-596;ies_min_dist=596;ies_right_dist=-655;junction_seq=acagttcctattcttTAagatctcttgggatt;read_names=HWI-D00104:165:C29AHACXX:8:2203:8705:18190;sequence=TAAGATAATTTGCTTTAATCGTCAATTTACTTTGCTGTCCCAAAATCAATAATCTTTAGACTAGAATGTGCCTTCTTAGATTCAAATAAGATATTTTCAGGCT;start=413187;subtype=MAC;support_ref=127;support_variant=1;type=CRYPTIC;
scaffold51_5_with_IES	MILORD	internal_eliminated_sequence	414124	414538	.	.	.	ID=MILORD.5.414124.414538;Name=MILORD.5.414124.414538;bounded_by_ta=TRUE;common_boundary=Both;end=414538;ies_id=IESPGM.PTET51.1.5.403488;ies_left_dist=0;ies_min_dist=0;ies_right_dist=0;junction_seq=cgtttatattcaaaaTAtatagagattcttaa;read_names=HWI-D00104:165:C29AHACXX:8:1306:5844:88931,HWI-D00104:165:C29AHACXX:8:1106:6707:37431,HWI-D00104:165:C29AHACXX:8:2101:21013:52478,HWI-D00104:165:C29AHACXX:8:1201:1817:28281,HWI-D00104:165:C29AHACXX:8:2302:17139:3039,HWI-D00104:165:C29AHACXX:8:1201:19938:17583,HWI-D00104:165:C29AHACXX:8:1303:2081:87591,HWI-D00104:165:C29AHACXX:8:1203:17692:40209,HWI-D00104:165:C29AHACXX:8:1105:12393:21483;sequence=TATTGGCAGATTAAAATAAAGATTCAATATTTCTTAGTGTATATAGATTATTTTTTCTAAATTATTGATGATAGCCTGATTTAATAAATTAGTAAATGTTAATAGATAAGGTTCTTTTGATTTACAAATATTAATTGCAAATCAAAACTCAAAATAAAAATAAACCATTAGTGAAAATTATTAATTTTTAATGAGTAATGTTAGCATTTGAATTGTTAAGAGGAAGATCTTTCAATAAAAAAGAAAAATTTAAGCTTCGTTTAATGCAAATTTCAATACTTATAATTGAAATTTTGTCTCAAACTGGTTTTAATTTTACAATTTATTATTTATTTCTATTATCTCAAGAATATAAAAAAAAATAGAACTATAATTTAAGTATTTAGTTTTATTGAATGGAATATTCTTCCTACAA;start=414124;subtype=IES;support_ref=122;support_variant=9;type=IES;
scaffold51_5_with_IES	MILORD	internal_eliminated_sequence	415325	415351	.	.	.	ID=MILORD.5.415325.415351;Name=MILORD.5.415325.415351;bounded_by_ta=TRUE;common_boundary=Both;end=415351;ies_id=IESPGM.PTET51.1.5.404274;ies_left_dist=0;ies_min_dist=0;ies_right_dist=0;junction_seq=cctttcaaactgttgTAatctgctctcaaatg;read_names=HWI-D00104:165:C29AHACXX:8:2105:4138:97233,HWI-D00104:165:C29AHACXX:8:2302:20465:55479,HWI-D00104:165:C29AHACXX:8:2204:16437:65560,HWI-D00104:165:C29AHACXX:8:2204:7590:89332,HWI-D00104:165:C29AHACXX:8:1306:2052:100050,HWI-D00104:165:C29AHACXX:8:2304:1667:58149,HWI-D00104:165:C29AHACXX:8:1202:20129:89664,HWI-D00104:165:C29AHACXX:8:1101:8743:93431,HWI-D00104:165:C29AHACXX:8:1309:10950:73461,HWI-D00104:165:C29AHACXX:8:1105:11672:82662,HWI-D00104:165:C29AHACXX:8:1303:9012:65553,HWI-D00104:165:C29AHACXX:8:1104:4589:95924,HWI-D00104:165:C29AHACXX:8:2307:11825:76191,HWI-D00104:165:C29AHACXX:8:2101:20756:100936,HWI-D00104:165:C29AHACXX:8:2104:17033:17666,HWI-D00104:165:C29AHACXX:8:1202:4539:2492,HWI-D00104:165:C29AHACXX:8:1202:13290:34817,HWI-D00104:165:C29AHACXX:8:2101:8843:28790,HWI-D00104:165:C29AHACXX:8:1104:10115:71266,HWI-D00104:165:C29AHACXX:8:1305:3553:50795,HWI-D00104:165:C29AHACXX:8:1304:14479:46070,HWI-D00104:165:C29AHACXX:8:2304:1672:63578,HWI-D00104:165:C29AHACXX:8:1103:15352:78198,HWI-D00104:165:C29AHACXX:8:2101:14393:45934,HWI-D00104:165:C29AHACXX:8:2207:5297:17233,HWI-D00104:165:C29AHACXX:8:1105:15917:34979,HWI-D00104:165:C29AHACXX:8:1201:1189:3407,HWI-D00104:165:C29AHACXX:8:2303:16841:2212,HWI-D00104:165:C29AHACXX:8:1301:17232:47527,HWI-D00104:165:C29AHACXX:8:2203:5828:11737,HWI-D00104:165:C29AHACXX:8:1105:12931:47549,HWI-D00104:165:C29AHACXX:8:1102:12464:9411,HWI-D00104:165:C29AHACXX:8:1202:19516:4110,HWI-D00104:165:C29AHACXX:8:1204:9330:60118,HWI-D00104:165:C29AHACXX:8:2203:11011:100312,HWI-D00104:165:C29AHACXX:8:2207:16575:51745,HWI-D00104:165:C29AHACXX:8:1101:19451:101206,HWI-D00104:165:C29AHACXX:8:1108:8397:40717,HWI-D00104:165:C29AHACXX:8:2206:4840:23273,HWI-D00104:165:C29AHACXX:8:2305:16599:14987;sequence=TATGATTTGTAATGTAATATTTATCTA;start=415325;subtype=IES;support_ref=12;support_variant=40;type=IES;
scaffold51_5_with_IES	MILORD	internal_eliminated_sequence	416876	416989	.	.	.	ID=MILORD.5.416876.416989;Name=MILORD.5.416876.416989;bounded_by_ta=TRUE;common_boundary=Both;end=416989;ies_id=IESPGM.PTET51.1.5.405798;ies_left_dist=0;ies_min_dist=0;ies_right_dist=0;junction_seq=aatataagataatgtTActttattgcaaaaac;read_names=HWI-D00104:165:C29AHACXX:8:1107:13220:76690,HWI-D00104:165:C29AHACXX:8:2201:20246:65474,HWI-D00104:165:C29AHACXX:8:2304:2186:28355,HWI-D00104:165:C29AHACXX:8:2301:13356:38444,HWI-D00104:165:C29AHACXX:8:1302:2242:61107,HWI-D00104:165:C29AHACXX:8:2103:18024:23008,HWI-D00104:165:C29AHACXX:8:2306:10498:16743,HWI-D00104:165:C29AHACXX:8:1102:18291:90857,HWI-D00104:165:C29AHACXX:8:2201:5948:71878,HWI-D00104:165:C29AHACXX:8:2104:14692:90609,HWI-D00104:165:C29AHACXX:8:1304:13044:57441,HWI-D00104:165:C29AHACXX:8:1306:4506:39972,HWI-D00104:165:C29AHACXX:8:1309:17265:29150,HWI-D00104:165:C29AHACXX:8:1306:2754:46460,HWI-D00104:165:C29AHACXX:8:1303:4376:8320,HWI-D00104:165:C29AHACXX:8:2202:4521:68341,HWI-D00104:165:C29AHACXX:8:2108:16374:10875,HWI-D00104:165:C29AHACXX:8:2103:13720:70934,HWI-D00104:165:C29AHACXX:8:1105:5320:68168;sequence=TATAATTCGATTTAATTATTTTATTGTTTCATCTCCTTTTTATCTATTATTATTATTATTATTATTAATATGTCTAATCTATAGATAATTCTAATAAAATCAACAAAATTACTT;start=416876;subtype=IES;support_ref=46;support_variant=19;type=IES;
scaffold51_5_with_IES	MILORD	internal_eliminated_sequence	416878	416989	.	.	.	ID=MILORD.5.416878.416989;Name=MILORD.5.416878.416989;bounded_by_ta=TRUE;common_boundary=RIGHT;end=416989;ies_id=IESPGM.PTET51.1.5.405798;ies_left_dist=-2;ies_min_dist=0;ies_right_dist=0;junction_seq=tataagataatgttaTActttattgcaaaaac;read_names=HWI-D00104:165:C29AHACXX:8:1201:6566:33588;sequence=TAATTCGATTTAATTATTTTATTGTTTCATCTCCTTTTTATCTATTATTATTATTATTATTATTAATATGTCTAATCTATAGATAATTCTAATAAAATCAACAAAATTACTT;start=416878;subtype=PARTIAL_INTERNAL;support_ref=23;support_variant=1;type=ALTERNATIVE;
scaffold51_5_with_IES	MILORD	internal_eliminated_sequence	417795	417954	.	.	.	ID=MILORD.5.417795.417954;Name=MILORD.5.417795.417954;bounded_by_ta=TRUE;common_boundary=LEFT;end=417954;ies_id=IESPGM.PTET51.1.5.406603;ies_left_dist=0;ies_min_dist=0;ies_right_dist=-4;junction_seq=attttattagctagaTAgttgaggataattct;read_names=HWI-D00104:165:C29AHACXX:8:2306:14916:39265;sequence=TACAGTTAATAAAAAGAAAAATGGATTATATTAATTCTATTTTTAATTTAGAAATTCATTAATTTATATTTATGATAATCAGTTTAAATATTCTAAAAATATTTATAATAAGAATCAAAAATTTTAATCTAAGTATTAAATAAATATTTCAAACCGTACC;start=417795;subtype=PARTIAL_EXTERNAL;support_ref=5;support_variant=1;type=ALTERNATIVE;
scaffold51_5_with_IES	MILORD	internal_eliminated_sequence	417795	417950	.	.	.	ID=MILORD.5.417795.417950;Name=MILORD.5.417795.417950;bounded_by_ta=TRUE;common_boundary=Both;end=417950;ies_id=IESPGM.PTET51.1.5.406603;ies_left_dist=0;ies_min_dist=0;ies_right_dist=0;junction_seq=attttattagctagaTAcctagttgaggataa;read_names=HWI-D00104:165:C29AHACXX:8:1305:16762:49967,HWI-D00104:165:C29AHACXX:8:1106:6248:81045,HWI-D00104:165:C29AHACXX:8:1204:7498:80172,HWI-D00104:165:C29AHACXX:8:1204:10716:94784,HWI-D00104:165:C29AHACXX:8:1206:10886:45594,HWI-D00104:165:C29AHACXX:8:1305:4388:65542,HWI-D00104:165:C29AHACXX:8:2206:2882:23780,HWI-D00104:165:C29AHACXX:8:2101:8983:56882,HWI-D00104:165:C29AHACXX:8:2203:14007:18280,HWI-D00104:165:C29AHACXX:8:1101:1167:97275,HWI-D00104:165:C29AHACXX:8:2105:4928:43146,HWI-D00104:165:C29AHACXX:8:2108:13802:94538,HWI-D00104:165:C29AHACXX:8:2303:18491:92097,HWI-D00104:165:C29AHACXX:8:2103:14806:60436,HWI-D00104:165:C29AHACXX:8:1203:10820:91621,HWI-D00104:165:C29AHACXX:8:1108:14048:19227,HWI-D00104:165:C29AHACXX:8:2105:5969:49504,HWI-D00104:165:C29AHACXX:8:1206:9278:47956,HWI-D00104:165:C29AHACXX:8:2203:15846:9979,HWI-D00104:165:C29AHACXX:8:2103:18364:3653,HWI-D00104:165:C29AHACXX:8:2303:21311:75621,HWI-D00104:165:C29AHACXX:8:2105:5301:52932,HWI-D00104:165:C29AHACXX:8:1305:18948:56374,HWI-D00104:165:C29AHACXX:8:2104:8301:15470,HWI-D00104:165:C29AHACXX:8:1107:12268:51310;sequence=TACAGTTAATAAAAAGAAAAATGGATTATATTAATTCTATTTTTAATTTAGAAATTCATTAATTTATATTTATGATAATCAGTTTAAATATTCTAAAAATATTTATAATAAGAATCAAAAATTTTAATCTAAGTATTAAATAAATATTTCAAACCG;start=417795;subtype=IES;support_ref=10;support_variant=25;type=IES;
scaffold51_5_with_IES	MILORD	internal_eliminated_sequence	419161	419265	.	.	.	ID=MILORD.5.419161.419265;Name=MILORD.5.419161.419265;bounded_by_ta=TRUE;common_boundary=LEFT;end=419265;ies_id=IESPGM.PTET51.1.5.407813;ies_left_dist=0;ies_min_dist=0;ies_right_dist=-61;junction_seq=aaaagatcttgtgttTAactagaacgattaat;read_names=HWI-D00104:165:C29AHACXX:8:2209:8222:98453;sequence=TACATTCAATTTTGAAGATGTCATCAAATTTTATGAATGCACTATAAATTGATAAAAAAATAATCATGCTCAATAGATAAATTAAAAAATTTAAATACCTATGGA;start=419161;subtype=PARTIAL_EXTERNAL;support_ref=1;support_variant=1;type=ALTERNATIVE;
scaffold51_5_with_IES	MILORD	internal_eliminated_sequence	419161	419204	.	.	.	ID=MILORD.5.419161.419204;Name=MILORD.5.419161.419204;bounded_by_ta=TRUE;common_boundary=Both;end=419204;ies_id=IESPGM.PTET51.1.5.407813;ies_left_dist=0;ies_min_dist=0;ies_right_dist=0;junction_seq=aaaagatcttgtgttTAaattgataaaaaaat;read_names=HWI-D00104:165:C29AHACXX:8:1105:10446:43805,HWI-D00104:165:C29AHACXX:8:1302:3329:49100,HWI-D00104:165:C29AHACXX:8:1102:4040:19474,HWI-D00104:165:C29AHACXX:8:2307:2970:47468,HWI-D00104:165:C29AHACXX:8:1305:19599:101066,HWI-D00104:165:C29AHACXX:8:2207:19896:76838,HWI-D00104:165:C29AHACXX:8:2301:4014:26744,HWI-D00104:165:C29AHACXX:8:2103:13652:77499,HWI-D00104:165:C29AHACXX:8:2304:16114:15496,HWI-D00104:165:C29AHACXX:8:2206:20096:59787,HWI-D00104:165:C29AHACXX:8:2203:5089:47488,HWI-D00104:165:C29AHACXX:8:1309:4241:43117,HWI-D00104:165:C29AHACXX:8:1304:8077:42152,HWI-D00104:165:C29AHACXX:8:1206:3017:37770,HWI-D00104:165:C29AHACXX:8:2104:16501:4925,HWI-D00104:165:C29AHACXX:8:2304:15327:29140,HWI-D00104:165:C29AHACXX:8:1303:16073:86686,HWI-D00104:165:C29AHACXX:8:1102:20567:77595,HWI-D00104:165:C29AHACXX:8:1309:10684:50465,HWI-D00104:165:C29AHACXX:8:1106:9727:92615,HWI-D00104:165:C29AHACXX:8:2105:19617:82807,HWI-D00104:165:C29AHACXX:8:2301:8566:53101;sequence=TACATTCAATTTTGAAGATGTCATCAAATTTTATGAATGCACTA;start=419161;subtype=IES;support_ref=1;support_variant=22;type=IES;
scaffold51_5_with_IES	MILORD	internal_eliminated_sequence	420072	420098	.	.	.	ID=MILORD.5.420072.420098;Name=MILORD.5.420072.420098;bounded_by_ta=TRUE;common_boundary=Both;end=420098;ies_id=IESPGM.PTET51.1.5.408680;ies_left_dist=0;ies_min_dist=0;ies_right_dist=0;junction_seq=tgataaaagtggaagTAtgagtggataaaaaa;read_names=HWI-D00104:165:C29AHACXX:8:2209:11834:27435,HWI-D00104:165:C29AHACXX:8:2204:18950:36572,HWI-D00104:165:C29AHACXX:8:2108:19288:87547,HWI-D00104:165:C29AHACXX:8:1201:20526:22064,HWI-D00104:165:C29AHACXX:8:1309:4048:85618,HWI-D00104:165:C29AHACXX:8:1305:10678:37329,HWI-D00104:165:C29AHACXX:8:1105:4046:82601,HWI-D00104:165:C29AHACXX:8:1202:10247:60724,HWI-D00104:165:C29AHACXX:8:2101:19114:47880,HWI-D00104:165:C29AHACXX:8:2302:12504:87549,HWI-D00104:165:C29AHACXX:8:2108:13299:62967,HWI-D00104:165:C29AHACXX:8:1103:10179:40680,HWI-D00104:165:C29AHACXX:8:2203:13181:9134,HWI-D00104:165:C29AHACXX:8:2303:19492:32960,HWI-D00104:165:C29AHACXX:8:1201:19778:34772,HWI-D00104:165:C29AHACXX:8:1303:14407:34145,HWI-D00104:165:C29AHACXX:8:1102:1251:57650,HWI-D00104:165:C29AHACXX:8:1106:4688:39158,HWI-D00104:165:C29AHACXX:8:1201:17026:94288,HWI-D00104:165:C29AHACXX:8:1301:2762:49288,HWI-D00104:165:C29AHACXX:8:1301:15136:89400,HWI-D00104:165:C29AHACXX:8:2104:9190:93158,HWI-D00104:165:C29AHACXX:8:2303:12139:49745,HWI-D00104:165:C29AHACXX:8:1302:8714:88586,HWI-D00104:165:C29AHACXX:8:1102:4261:73833,HWI-D00104:165:C29AHACXX:8:2209:13506:16634,HWI-D00104:165:C29AHACXX:8:1103:14891:86237,HWI-D00104:165:C29AHACXX:8:1201:15212:28918,HWI-D00104:165:C29AHACXX:8:1106:15933:91290,HWI-D00104:165:C29AHACXX:8:2102:3963:33393,HWI-D00104:165:C29AHACXX:8:1106:12792:94030,HWI-D00104:165:C29AHACXX:8:1202:14273:26321,HWI-D00104:165:C29AHACXX:8:2207:3137:41261,HWI-D00104:165:C29AHACXX:8:1205:2204:78811,HWI-D00104:165:C29AHACXX:8:1303:6134:62348,HWI-D00104:165:C29AHACXX:8:2302:11293:71851,HWI-D00104:165:C29AHACXX:8:1206:5877:69050;sequence=TATAATTGAGTGATACTCAAAACACTG;start=420072;subtype=IES;support_ref=21;support_variant=37;type=IES;
scaffold51_5_with_IES	MILORD	internal_eliminated_sequence	421116	421210	.	.	.	ID=MILORD.5.421116.421210;Name=MILORD.5.421116.421210;bounded_by_ta=TRUE;common_boundary=Both;end=421210;ies_id=IESPGM.PTET51.1.5.409697;ies_left_dist=0;ies_min_dist=0;ies_right_dist=0;junction_seq=ttaagccattcttgaTAttgattaagctaaaa;read_names=HWI-D00104:165:C29AHACXX:8:1108:9177:64134,HWI-D00104:165:C29AHACXX:8:2101:13457:4275,HWI-D00104:165:C29AHACXX:8:1301:16497:2109,HWI-D00104:165:C29AHACXX:8:2306:8359:35787,HWI-D00104:165:C29AHACXX:8:2203:6871:54257,HWI-D00104:165:C29AHACXX:8:1203:13385:6201,HWI-D00104:165:C29AHACXX:8:2302:6101:39375,HWI-D00104:165:C29AHACXX:8:1201:19868:7267,HWI-D00104:165:C29AHACXX:8:1203:10089:28421,HWI-D00104:165:C29AHACXX:8:1304:12654:19041,HWI-D00104:165:C29AHACXX:8:1202:7683:83090,HWI-D00104:165:C29AHACXX:8:2307:18830:7823,HWI-D00104:165:C29AHACXX:8:2301:18858:8238,HWI-D00104:165:C29AHACXX:8:1305:14116:77177,HWI-D00104:165:C29AHACXX:8:1102:11202:101025,HWI-D00104:165:C29AHACXX:8:1104:13296:62126,HWI-D00104:165:C29AHACXX:8:1108:19902:12518,HWI-D00104:165:C29AHACXX:8:1206:2060:14708,HWI-D00104:165:C29AHACXX:8:2306:9122:26418,HWI-D00104:165:C29AHACXX:8:2207:7139:90894,HWI-D00104:165:C29AHACXX:8:1304:10739:17206,HWI-D00104:165:C29AHACXX:8:2304:9729:8392,HWI-D00104:165:C29AHACXX:8:1202:5634:24824,HWI-D00104:165:C29AHACXX:8:2303:5480:70748,HWI-D00104:165:C29AHACXX:8:2104:8577:42955,HWI-D00104:165:C29AHACXX:8:1303:18636:81419,HWI-D00104:165:C29AHACXX:8:1307:2794:10768,HWI-D00104:165:C29AHACXX:8:2105:14032:4704,HWI-D00104:165:C29AHACXX:8:2105:20006:4833,HWI-D00104:165:C29AHACXX:8:1204:3608:65310,HWI-D00104:165:C29AHACXX:8:1309:5640:68276,HWI-D00104:165:C29AHACXX:8:1107:15123:85651,HWI-D00104:165:C29AHACXX:8:2306:19160:94657,HWI-D00104:165:C29AHACXX:8:1107:7048:19947,HWI-D00104:165:C29AHACXX:8:1203:2596:55441,HWI-D00104:165:C29AHACXX:8:1304:17470:17370,HWI-D00104:165:C29AHACXX:8:2105:9000:90953,HWI-D00104:165:C29AHACXX:8:1103:11661:38848,HWI-D00104:165:C29AHACXX:8:1306:4405:30547,HWI-D00104:165:C29AHACXX:8:1205:11747:62515,HWI-D00104:165:C29AHACXX:8:2104:8037:12134,HWI-D00104:165:C29AHACXX:8:2303:5285:26104,HWI-D00104:165:C29AHACXX:8:1105:7398:29870,HWI-D00104:165:C29AHACXX:8:1102:9133:70845,HWI-D00104:165:C29AHACXX:8:1205:20159:98328,HWI-D00104:165:C29AHACXX:8:2102:8501:53257,HWI-D00104:165:C29AHACXX:8:1102:8448:95446,HWI-D00104:165:C29AHACXX:8:2307:20899:81134,HWI-D00104:165:C29AHACXX:8:1204:5901:90960,HWI-D00104:165:C29AHACXX:8:2201:1263:58702,HWI-D00104:165:C29AHACXX:8:2204:15949:84349,HWI-D00104:165:C29AHACXX:8:2304:9085:67669,HWI-D00104:165:C29AHACXX:8:1204:18149:82135,HWI-D00104:165:C29AHACXX:8:2303:14457:98212,HWI-D00104:165:C29AHACXX:8:2303:12511:79685,HWI-D00104:165:C29AHACXX:8:1203:8875:65289,HWI-D00104:165:C29AHACXX:8:1301:15793:68660,HWI-D00104:165:C29AHACXX:8:1106:9396:74716,HWI-D00104:165:C29AHACXX:8:1307:12349:77144,HWI-D00104:165:C29AHACXX:8:2101:1396:79949,HWI-D00104:165:C29AHACXX:8:1305:19119:43771,HWI-D00104:165:C29AHACXX:8:2203:2330:55081,HWI-D00104:165:C29AHACXX:8:1204:4796:9810,HWI-D00104:165:C29AHACXX:8:1204:13640:76309,HWI-D00104:165:C29AHACXX:8:2204:15410:41990,HWI-D00104:165:C29AHACXX:8:1206:15289:9068;sequence=TATAATCAATTTTTCTTTGTTTTTCAATTATTTTATAGATTATGAAATTCATAATTTAATCCATATTGATAATTATAAAATAATCAGATTATCTG;start=421116;subtype=IES;support_ref=0;support_variant=66;type=IES;
scaffold51_5_with_IES	MILORD	internal_eliminated_sequence	423686	423718	.	.	.	ID=MILORD.5.423686.423718;Name=MILORD.5.423686.423718;bounded_by_ta=TRUE;common_boundary=Both;end=423718;ies_id=IESPGM.PTET51.1.5.412172;ies_left_dist=0;ies_min_dist=0;ies_right_dist=0;junction_seq=attactgctcatttgTAcctctcaatattaga;read_names=HWI-D00104:165:C29AHACXX:8:2307:11859:62451,HWI-D00104:165:C29AHACXX:8:1305:6935:91192,HWI-D00104:165:C29AHACXX:8:2308:6618:49219,HWI-D00104:165:C29AHACXX:8:1202:13051:31827,HWI-D00104:165:C29AHACXX:8:1301:12885:40104,HWI-D00104:165:C29AHACXX:8:1304:21011:71694,HWI-D00104:165:C29AHACXX:8:2206:17816:84312,HWI-D00104:165:C29AHACXX:8:1205:8335:74135,HWI-D00104:165:C29AHACXX:8:2205:18879:26335,HWI-D00104:165:C29AHACXX:8:2303:19463:28903,HWI-D00104:165:C29AHACXX:8:2305:2913:29820,HWI-D00104:165:C29AHACXX:8:2108:6523:18691,HWI-D00104:165:C29AHACXX:8:2105:19711:48502,HWI-D00104:165:C29AHACXX:8:1105:14637:57864,HWI-D00104:165:C29AHACXX:8:1305:2451:9478,HWI-D00104:165:C29AHACXX:8:1201:6232:9526,HWI-D00104:165:C29AHACXX:8:2206:13093:50350,HWI-D00104:165:C29AHACXX:8:1205:7286:25110,HWI-D00104:165:C29AHACXX:8:1301:5086:55540,HWI-D00104:165:C29AHACXX:8:2301:12934:55261,HWI-D00104:165:C29AHACXX:8:2104:10411:58577,HWI-D00104:165:C29AHACXX:8:2305:15588:56770,HWI-D00104:165:C29AHACXX:8:1202:6321:22050,HWI-D00104:165:C29AHACXX:8:1203:7383:15173,HWI-D00104:165:C29AHACXX:8:2207:7879:18347,HWI-D00104:165:C29AHACXX:8:1303:18889:70748,HWI-D00104:165:C29AHACXX:8:1104:2419:14624,HWI-D00104:165:C29AHACXX:8:1204:4662:41963,HWI-D00104:165:C29AHACXX:8:2103:13540:68977,HWI-D00104:165:C29AHACXX:8:1303:8391:33972,HWI-D00104:165:C29AHACXX:8:1304:9349:74037,HWI-D00104:165:C29AHACXX:8:2103:4843:36838;sequence=TATAGACTAAATGACATTTAAATCCATTCACTA;start=423686;subtype=IES;support_ref=8;support_variant=32;type=IES;
scaffold51_5_with_IES	MILORD	internal_eliminated_sequence	424318	424406	.	.	.	ID=MILORD.5.424318.424406;Name=MILORD.5.424318.424406;bounded_by_ta=TRUE;common_boundary=Both;end=424406;ies_id=IESPGM.PTET51.1.5.412771;ies_left_dist=0;ies_min_dist=0;ies_right_dist=0;junction_seq=gaattaaaatctaaaTAacaataatctataat;read_names=HWI-D00104:165:C29AHACXX:8:2204:12411:16949,HWI-D00104:165:C29AHACXX:8:1304:15554:16998,HWI-D00104:165:C29AHACXX:8:1102:10842:64291,HWI-D00104:165:C29AHACXX:8:1205:5476:22890,HWI-D00104:165:C29AHACXX:8:2108:4629:71805,HWI-D00104:165:C29AHACXX:8:2302:20739:93511,HWI-D00104:165:C29AHACXX:8:1102:11497:83347,HWI-D00104:165:C29AHACXX:8:1108:16115:93820,HWI-D00104:165:C29AHACXX:8:2103:14604:76069,HWI-D00104:165:C29AHACXX:8:2209:10634:80763,HWI-D00104:165:C29AHACXX:8:2303:3828:37023,HWI-D00104:165:C29AHACXX:8:1201:15906:38903,HWI-D00104:165:C29AHACXX:8:2301:12236:15978,HWI-D00104:165:C29AHACXX:8:1104:13647:57392,HWI-D00104:165:C29AHACXX:8:1102:7839:66804,HWI-D00104:165:C29AHACXX:8:2303:8699:50506,HWI-D00104:165:C29AHACXX:8:1106:12560:51624,HWI-D00104:165:C29AHACXX:8:2306:8892:57780,HWI-D00104:165:C29AHACXX:8:2303:3320:83935,HWI-D00104:165:C29AHACXX:8:2301:6565:94576,HWI-D00104:165:C29AHACXX:8:2207:2157:53225,HWI-D00104:165:C29AHACXX:8:1204:10791:62056,HWI-D00104:165:C29AHACXX:8:2302:15042:8328,HWI-D00104:165:C29AHACXX:8:2209:13874:71552,HWI-D00104:165:C29AHACXX:8:2204:16045:9098,HWI-D00104:165:C29AHACXX:8:2201:13000:4574,HWI-D00104:165:C29AHACXX:8:2204:11369:59600,HWI-D00104:165:C29AHACXX:8:2204:12439:58462,HWI-D00104:165:C29AHACXX:8:1202:18603:35244;sequence=TACAGTTTAATCAAACCAATTTATTTTCATTTCTAATTGTAGTTAATTACATAGTTTCAATGTTGCTAATTTTAATTCAATTTCTACTG;start=424318;subtype=IES;support_ref=2;support_variant=29;type=IES;
scaffold51_5_with_IES	MILORD	internal_eliminated_sequence	425711	426741	.	.	.	ID=MILORD.5.425711.426741;Name=MILORD.5.425711.426741;bounded_by_ta=TRUE;common_boundary=RIGHT;end=426741;ies_id=IESPGM.PTET51.1.5.414999;ies_left_dist=924;ies_min_dist=0;ies_right_dist=0;junction_seq=aataaaggatataatTAatatttttattagtg;read_names=HWI-D00104:165:C29AHACXX:8:1205:12280:98744;sequence=TATAATTAATTAAGTAATATGGTGATAAAGCAAATTAGTTTTATTGCAAATTCAATTTAGTTAACGAATAAAATTTCAAGAAAATAATGATAAAACTGATAGTTGAGAAATTAAAAAGATTTCTTTATGATTGAAAGATCACATCTAATAGACATTTTTTATTTATGTTAAAATATATAATATATTTTTTGAAATTTATCAAACTTAAGTGGATTCCTATAAATTACTATCAGAAACTTTGCAATTAAAGTTCTAAGTCAGAAATCAGCTCGATTGAAACCATAAAAATATAAAAATCAACAATAAGAAGAAAATAAGAAGTGTTAGTAAAATAAATGATAAATTATTACTTTATTTAATGTATAGAATTATTTTAATATTAAAGTGTTTGCTTTGGTATTTTGGAAAGTGGGATGTAGATTTGACTTGGCTACCTTATTTCTCAAATCCATATACGCAATATTCTAATATTAGGGAAGCAAAATATCTTATAGCTAATAACTACAATCCATATAATACGGATGGAATATTTTAGAAACCTTTGATTGTTTATGGATTGAATTTGATTGATAACGATATCATATTTCTAATAGCTGACATTTTAGTGTGCTTTTTGATTGTATAATTATTTGGGGCAAAGTAGGGATATAGGATGTCGATTTCACTATTTTATCATTTGAATCCAATCACTGTAAAAATGTTCTATAAAGTAGTTTGCGAATCTTATTTTAAAGAATACAAATGTATTTGACCACATATTTTTGTTGTTAACCATATTATCAGCACTTAAAATGAAAATTCTATCCCCTATTTTATTTGGAATTTTACTATATTTAAACCCATAATATTTTATTGTGCTAGCTGCAATTTCTGTAATCTTTAGAAGAGATTCTTCGAAAACCTCAAAATTTGCTTTTAAATTGATACTGAAAGTTAGAAGTTGAAATTAATTATTCTTAGTTCATTTATATATCTGTCTTTTTGATTTAGGAAGCCTCAACTAAAGTTAAAAAATATTTAAAAAATGACTG;start=425711;subtype=PARTIAL_EXTERNAL;support_ref=95;support_variant=1;type=ALTERNATIVE;
scaffold51_5_with_IES	MILORD	internal_eliminated_sequence	426635	426741	.	.	.	ID=MILORD.5.426635.426741;Name=MILORD.5.426635.426741;bounded_by_ta=TRUE;common_boundary=Both;end=426741;ies_id=IESPGM.PTET51.1.5.414999;ies_left_dist=0;ies_min_dist=0;ies_right_dist=0;junction_seq=ttgcttttaaattgaTAatatttttattagtg;read_names=HWI-D00104:165:C29AHACXX:8:1202:7120:79023,HWI-D00104:165:C29AHACXX:8:2206:15111:18213,HWI-D00104:165:C29AHACXX:8:1206:5497:53664,HWI-D00104:165:C29AHACXX:8:2302:8005:17252,HWI-D00104:165:C29AHACXX:8:1201:20082:78515,HWI-D00104:165:C29AHACXX:8:2301:18494:41127,HWI-D00104:165:C29AHACXX:8:1302:14484:79952,HWI-D00104:165:C29AHACXX:8:1107:3980:39740,HWI-D00104:165:C29AHACXX:8:2209:9809:37851,HWI-D00104:165:C29AHACXX:8:1204:1511:42410,HWI-D00104:165:C29AHACXX:8:2303:8962:77779,HWI-D00104:165:C29AHACXX:8:1203:4130:76735,HWI-D00104:165:C29AHACXX:8:2302:9516:44764,HWI-D00104:165:C29AHACXX:8:2303:18114:97898,HWI-D00104:165:C29AHACXX:8:2301:10920:77298,HWI-D00104:165:C29AHACXX:8:2202:18776:52708,HWI-D00104:165:C29AHACXX:8:2105:16974:76394,HWI-D00104:165:C29AHACXX:8:2302:7655:84926,HWI-D00104:165:C29AHACXX:8:2305:19336:7908,HWI-D00104:165:C29AHACXX:8:1104:6339:83696,HWI-D00104:165:C29AHACXX:8:1107:15704:20291,HWI-D00104:165:C29AHACXX:8:1101:11184:3557,HWI-D00104:165:C29AHACXX:8:1107:19241:22387,HWI-D00104:165:C29AHACXX:8:1201:6705:12245,HWI-D00104:165:C29AHACXX:8:1306:10258:4324,HWI-D00104:165:C29AHACXX:8:2306:17028:3302,HWI-D00104:165:C29AHACXX:8:1106:19259:53475,HWI-D00104:165:C29AHACXX:8:2102:13233:64018,HWI-D00104:165:C29AHACXX:8:1202:2444:94987,HWI-D00104:165:C29AHACXX:8:1301:9075:16722,HWI-D00104:165:C29AHACXX:8:1104:4449:21543,HWI-D00104:165:C29AHACXX:8:1106:5866:85933,HWI-D00104:165:C29AHACXX:8:2108:12663:63408,HWI-D00104:165:C29AHACXX:8:1206:18782:44147,HWI-D00104:165:C29AHACXX:8:2306:19735:10217,HWI-D00104:165:C29AHACXX:8:1102:20025:66443,HWI-D00104:165:C29AHACXX:8:2304:10354:59968,HWI-D00104:165:C29AHACXX:8:2206:4450:90628,HWI-D00104:165:C29AHACXX:8:1307:4541:70637,HWI-D00104:165:C29AHACXX:8:2301:7988:72380,HWI-D00104:165:C29AHACXX:8:1206:3289:15670,HWI-D00104:165:C29AHACXX:8:1102:2394:79053,HWI-D00104:165:C29AHACXX:8:1201:6362:75695,HWI-D00104:165:C29AHACXX:8:2306:4391:12987,HWI-D00104:165:C29AHACXX:8:1201:4269:77594,HWI-D00104:165:C29AHACXX:8:1107:10509:32547,HWI-D00104:165:C29AHACXX:8:2103:10976:98984,HWI-D00104:165:C29AHACXX:8:2201:7991:6734,HWI-D00104:165:C29AHACXX:8:2302:14253:13500,HWI-D00104:165:C29AHACXX:8:1301:8039:61149,HWI-D00104:165:C29AHACXX:8:2209:6812:77301,HWI-D00104:165:C29AHACXX:8:2202:17592:82814,HWI-D00104:165:C29AHACXX:8:1302:10676:60746,HWI-D00104:165:C29AHACXX:8:1103:1812:29516,HWI-D00104:165:C29AHACXX:8:1304:6250:60317,HWI-D00104:165:C29AHACXX:8:2207:8046:93925,HWI-D00104:165:C29AHACXX:8:1203:18489:4411,HWI-D00104:165:C29AHACXX:8:1309:6551:42917,HWI-D00104:165:C29AHACXX:8:1202:8518:94341,HWI-D00104:165:C29AHACXX:8:1205:16488:47514,HWI-D00104:165:C29AHACXX:8:1105:5888:43877,HWI-D00104:165:C29AHACXX:8:2104:19973:64927,HWI-D00104:165:C29AHACXX:8:1203:6264:42609,HWI-D00104:165:C29AHACXX:8:1101:19881:91569,HWI-D00104:165:C29AHACXX:8:1203:5253:58100,HWI-D00104:165:C29AHACXX:8:1305:12166:20862;sequence=TACTGAAAGTTAGAAGTTGAAATTAATTATTCTTAGTTCATTTATATATCTGTCTTTTTGATTTAGGAAGCCTCAACTAAAGTTAAAAAATATTTAAAAAATGACTG;start=426635;subtype=IES;support_ref=0;support_variant=66;type=IES;
scaffold51_5_with_IES	MILORD	internal_eliminated_sequence	428624	428715	.	.	.	ID=MILORD.5.428624.428715;Name=MILORD.5.428624.428715;bounded_by_ta=TRUE;common_boundary=Both;end=428715;ies_id=IESPGM.PTET51.1.5.416881;ies_left_dist=0;ies_min_dist=0;ies_right_dist=0;junction_seq=tatttcaggatctgcTAtcactcctacttgtt;read_names=HWI-D00104:165:C29AHACXX:8:1301:16314:4405,HWI-D00104:165:C29AHACXX:8:1309:7086:75778,HWI-D00104:165:C29AHACXX:8:2205:4129:63095,HWI-D00104:165:C29AHACXX:8:2103:9618:32454,HWI-D00104:165:C29AHACXX:8:1309:7598:18526,HWI-D00104:165:C29AHACXX:8:2206:12844:53678,HWI-D00104:165:C29AHACXX:8:1301:14247:64169,HWI-D00104:165:C29AHACXX:8:1101:7267:71774,HWI-D00104:165:C29AHACXX:8:1302:14037:62836,HWI-D00104:165:C29AHACXX:8:1307:4806:77567,HWI-D00104:165:C29AHACXX:8:1201:9075:18751,HWI-D00104:165:C29AHACXX:8:1105:2789:78533,HWI-D00104:165:C29AHACXX:8:1205:2685:99438,HWI-D00104:165:C29AHACXX:8:1106:10387:46944,HWI-D00104:165:C29AHACXX:8:2206:15909:25299,HWI-D00104:165:C29AHACXX:8:2204:7904:47314,HWI-D00104:165:C29AHACXX:8:1307:14612:61776,HWI-D00104:165:C29AHACXX:8:1304:9348:53981,HWI-D00104:165:C29AHACXX:8:1202:5649:7611,HWI-D00104:165:C29AHACXX:8:2102:13498:77505,HWI-D00104:165:C29AHACXX:8:1103:3363:99865,HWI-D00104:165:C29AHACXX:8:1309:12064:40253,HWI-D00104:165:C29AHACXX:8:1107:18661:73138,HWI-D00104:165:C29AHACXX:8:1106:16817:69713,HWI-D00104:165:C29AHACXX:8:2101:5505:12855,HWI-D00104:165:C29AHACXX:8:2202:6264:51073,HWI-D00104:165:C29AHACXX:8:2104:15468:35109,HWI-D00104:165:C29AHACXX:8:1108:4222:23616,HWI-D00104:165:C29AHACXX:8:2307:8856:9026,HWI-D00104:165:C29AHACXX:8:2201:15004:87839,HWI-D00104:165:C29AHACXX:8:2104:14436:53935,HWI-D00104:165:C29AHACXX:8:1108:5555:41731,HWI-D00104:165:C29AHACXX:8:1307:2921:92747,HWI-D00104:165:C29AHACXX:8:2207:11112:19446,HWI-D00104:165:C29AHACXX:8:1306:15006:65356,HWI-D00104:165:C29AHACXX:8:2308:7219:29903,HWI-D00104:165:C29AHACXX:8:1103:17498:36683,HWI-D00104:165:C29AHACXX:8:1305:19873:16623,HWI-D00104:165:C29AHACXX:8:2204:6432:65973,HWI-D00104:165:C29AHACXX:8:2306:11043:51033,HWI-D00104:165:C29AHACXX:8:1108:20238:49932,HWI-D00104:165:C29AHACXX:8:2103:8443:73700,HWI-D00104:165:C29AHACXX:8:2204:9342:65129,HWI-D00104:165:C29AHACXX:8:2304:16257:25889,HWI-D00104:165:C29AHACXX:8:2108:11313:27323,HWI-D00104:165:C29AHACXX:8:2203:18925:73735;sequence=TAAGGGAGATTAGAATCTTTTCTTAACTTTTGTATCTGATTTCAAAGACTTCAATTAATACTAAGTTATTAAATATAAAATCCTTTAAACTG;start=428624;subtype=IES;support_ref=2;support_variant=46;type=IES;
scaffold51_5_with_IES	MILORD	internal_eliminated_sequence	431150	431276	.	.	.	ID=MILORD.5.431150.431276;Name=MILORD.5.431150.431276;bounded_by_ta=TRUE;common_boundary=Both;end=431276;ies_id=IESPGM.PTET51.1.5.419315;ies_left_dist=0;ies_min_dist=0;ies_right_dist=0;junction_seq=gacctttcagggtttTAcctaataatgccatt;read_names=HWI-D00104:165:C29AHACXX:8:1201:1500:13369,HWI-D00104:165:C29AHACXX:8:1303:12567:30091,HWI-D00104:165:C29AHACXX:8:2104:20856:24080,HWI-D00104:165:C29AHACXX:8:1102:14347:53209,HWI-D00104:165:C29AHACXX:8:2301:4782:3685,HWI-D00104:165:C29AHACXX:8:1201:5935:95948,HWI-D00104:165:C29AHACXX:8:2303:6074:17269,HWI-D00104:165:C29AHACXX:8:2201:13247:40720,HWI-D00104:165:C29AHACXX:8:2102:12261:4612,HWI-D00104:165:C29AHACXX:8:2207:14605:54119,HWI-D00104:165:C29AHACXX:8:1306:6908:2106,HWI-D00104:165:C29AHACXX:8:1205:6449:28199,HWI-D00104:165:C29AHACXX:8:1304:5788:30481,HWI-D00104:165:C29AHACXX:8:2203:15051:99926,HWI-D00104:165:C29AHACXX:8:2308:6431:39946,HWI-D00104:165:C29AHACXX:8:2301:16524:27705,HWI-D00104:165:C29AHACXX:8:1106:13970:87656,HWI-D00104:165:C29AHACXX:8:2205:18054:100132,HWI-D00104:165:C29AHACXX:8:2101:11068:89120,HWI-D00104:165:C29AHACXX:8:2301:1369:82295,HWI-D00104:165:C29AHACXX:8:1101:5267:26047,HWI-D00104:165:C29AHACXX:8:1203:6982:15481,HWI-D00104:165:C29AHACXX:8:2209:11435:32492,HWI-D00104:165:C29AHACXX:8:2104:20282:34439,HWI-D00104:165:C29AHACXX:8:2307:15986:47220,HWI-D00104:165:C29AHACXX:8:1203:17820:46976,HWI-D00104:165:C29AHACXX:8:1104:17111:93180,HWI-D00104:165:C29AHACXX:8:1303:17801:66989,HWI-D00104:165:C29AHACXX:8:2104:11438:28335,HWI-D00104:165:C29AHACXX:8:1201:3556:63321,HWI-D00104:165:C29AHACXX:8:2201:8221:3623,HWI-D00104:165:C29AHACXX:8:1102:8571:30850,HWI-D00104:165:C29AHACXX:8:1102:18407:13085,HWI-D00104:165:C29AHACXX:8:2303:6522:25333,HWI-D00104:165:C29AHACXX:8:1204:15622:43263,HWI-D00104:165:C29AHACXX:8:1304:8225:38673,HWI-D00104:165:C29AHACXX:8:1105:1917:98815;sequence=TATAGTCCTTGCATTACAGATTTACGAATACACTATATAAATAGAAACATATTATTCTATTAATTAATAGGTGTAGTTAACAAAATTAATATATTTCTATTTCTCCATTAGTTTTGTGCTTGAGTTA;start=431150;subtype=IES;support_ref=4;support_variant=37;type=IES;
scaffold51_5_with_IES	MILORD	internal_eliminated_sequence	432041	432126	.	.	.	ID=MILORD.5.432041.432126;Name=MILORD.5.432041.432126;bounded_by_ta=TRUE;common_boundary=Both;end=432126;ies_id=IESPGM.PTET51.1.5.420079;ies_left_dist=0;ies_min_dist=0;ies_right_dist=0;junction_seq=attggtattctatgtTAaccaacaatgaggcc;read_names=HWI-D00104:165:C29AHACXX:8:2102:17474:83636,HWI-D00104:165:C29AHACXX:8:1301:8676:10375,HWI-D00104:165:C29AHACXX:8:1306:3687:80149,HWI-D00104:165:C29AHACXX:8:2202:5754:14847,HWI-D00104:165:C29AHACXX:8:2308:6324:38655,HWI-D00104:165:C29AHACXX:8:1107:16862:57793,HWI-D00104:165:C29AHACXX:8:1107:16173:36520,HWI-D00104:165:C29AHACXX:8:1301:12054:12271,HWI-D00104:165:C29AHACXX:8:1301:7688:97119,HWI-D00104:165:C29AHACXX:8:1202:4424:5828,HWI-D00104:165:C29AHACXX:8:1101:6654:41444,HWI-D00104:165:C29AHACXX:8:2201:7840:49924,HWI-D00104:165:C29AHACXX:8:2305:12642:37444,HWI-D00104:165:C29AHACXX:8:1301:17180:48941,HWI-D00104:165:C29AHACXX:8:2305:2194:22913,HWI-D00104:165:C29AHACXX:8:1303:17526:38706,HWI-D00104:165:C29AHACXX:8:2204:1956:64485,HWI-D00104:165:C29AHACXX:8:1203:13904:92776,HWI-D00104:165:C29AHACXX:8:2304:15041:12937,HWI-D00104:165:C29AHACXX:8:2105:20652:18498,HWI-D00104:165:C29AHACXX:8:1307:17793:75938,HWI-D00104:165:C29AHACXX:8:2204:11510:51621,HWI-D00104:165:C29AHACXX:8:1104:16526:68180,HWI-D00104:165:C29AHACXX:8:2308:12713:65020,HWI-D00104:165:C29AHACXX:8:2303:7124:23751,HWI-D00104:165:C29AHACXX:8:1103:3520:87071,HWI-D00104:165:C29AHACXX:8:2205:11828:19102,HWI-D00104:165:C29AHACXX:8:2102:14189:85437,HWI-D00104:165:C29AHACXX:8:2103:10623:14962,HWI-D00104:165:C29AHACXX:8:2104:11310:98503,HWI-D00104:165:C29AHACXX:8:1202:1447:3998,HWI-D00104:165:C29AHACXX:8:1301:15037:96471,HWI-D00104:165:C29AHACXX:8:1205:7744:65273,HWI-D00104:165:C29AHACXX:8:1202:14283:29957,HWI-D00104:165:C29AHACXX:8:2203:10130:2179,HWI-D00104:165:C29AHACXX:8:1301:5947:74617,HWI-D00104:165:C29AHACXX:8:2204:4773:47079,HWI-D00104:165:C29AHACXX:8:2302:5396:17164,HWI-D00104:165:C29AHACXX:8:1103:17930:65444,HWI-D00104:165:C29AHACXX:8:2303:18831:80345,HWI-D00104:165:C29AHACXX:8:1206:2664:9017,HWI-D00104:165:C29AHACXX:8:1304:17451:13742,HWI-D00104:165:C29AHACXX:8:1108:6464:42868,HWI-D00104:165:C29AHACXX:8:1107:10502:98492,HWI-D00104:165:C29AHACXX:8:2102:9353:35836,HWI-D00104:165:C29AHACXX:8:1105:6959:46071,HWI-D00104:165:C29AHACXX:8:1107:16199:28092,HWI-D00104:165:C29AHACXX:8:2305:3830:81773,HWI-D00104:165:C29AHACXX:8:2204:15959:22547,HWI-D00104:165:C29AHACXX:8:2302:10342:95303,HWI-D00104:165:C29AHACXX:8:1205:5841:63140;sequence=TACAGCAGATTCGGGAATCTTTTTGATATTTTAAATTCTCTAAATCTTCGATAATATATATACCCAAACTCCTTAGAGATCAACTG;start=432041;subtype=IES;support_ref=2;support_variant=51;type=IES;
scaffold51_5_with_IES	MILORD	internal_eliminated_sequence	436833	436882	.	.	.	ID=MILORD.5.436833.436882;Name=MILORD.5.436833.436882;bounded_by_ta=TRUE;common_boundary=Both;end=436882;ies_id=IESPGM.PTET51.1.5.424785;ies_left_dist=0;ies_min_dist=0;ies_right_dist=0;junction_seq=tattttacccattaaTAataatttaaacaatg;read_names=HWI-D00104:165:C29AHACXX:8:1304:15721:91822,HWI-D00104:165:C29AHACXX:8:1201:1075:43615,HWI-D00104:165:C29AHACXX:8:1309:14861:21776,HWI-D00104:165:C29AHACXX:8:2207:15258:86011,HWI-D00104:165:C29AHACXX:8:2306:14803:80979,HWI-D00104:165:C29AHACXX:8:1206:1763:37673,HWI-D00104:165:C29AHACXX:8:1306:3120:79300,HWI-D00104:165:C29AHACXX:8:1204:7855:82462,HWI-D00104:165:C29AHACXX:8:1202:7442:77078,HWI-D00104:165:C29AHACXX:8:2205:8869:100024,HWI-D00104:165:C29AHACXX:8:2305:10379:33558,HWI-D00104:165:C29AHACXX:8:1103:7502:87930,HWI-D00104:165:C29AHACXX:8:1104:14495:53580,HWI-D00104:165:C29AHACXX:8:2305:12841:44045,HWI-D00104:165:C29AHACXX:8:1108:19243:12485,HWI-D00104:165:C29AHACXX:8:2104:17386:39245,HWI-D00104:165:C29AHACXX:8:2307:4746:19627,HWI-D00104:165:C29AHACXX:8:2301:19140:56559,HWI-D00104:165:C29AHACXX:8:2102:15878:20460,HWI-D00104:165:C29AHACXX:8:2104:11743:8395,HWI-D00104:165:C29AHACXX:8:1306:5948:60627,HWI-D00104:165:C29AHACXX:8:1106:7855:50079,HWI-D00104:165:C29AHACXX:8:1305:10663:82601,HWI-D00104:165:C29AHACXX:8:1204:9662:23041,HWI-D00104:165:C29AHACXX:8:1303:6801:18743,HWI-D00104:165:C29AHACXX:8:2108:3263:93528,HWI-D00104:165:C29AHACXX:8:2101:13801:45206,HWI-D00104:165:C29AHACXX:8:1105:1339:67178,HWI-D00104:165:C29AHACXX:8:2308:16574:41467,HWI-D00104:165:C29AHACXX:8:2204:7572:99713,HWI-D00104:165:C29AHACXX:8:1102:4135:27238,HWI-D00104:165:C29AHACXX:8:1108:20507:69137,HWI-D00104:165:C29AHACXX:8:1102:12445:25035,HWI-D00104:165:C29AHACXX:8:1102:16746:50821,HWI-D00104:165:C29AHACXX:8:2103:12306:37176,HWI-D00104:165:C29AHACXX:8:2201:6128:24450,HWI-D00104:165:C29AHACXX:8:2108:20179:8997,HWI-D00104:165:C29AHACXX:8:2202:5752:22942,HWI-D00104:165:C29AHACXX:8:1103:3967:4088,HWI-D00104:165:C29AHACXX:8:1307:19417:30495,HWI-D00104:165:C29AHACXX:8:2105:13279:86444,HWI-D00104:165:C29AHACXX:8:1303:5476:48144,HWI-D00104:165:C29AHACXX:8:2301:11675:50530,HWI-D00104:165:C29AHACXX:8:2303:5842:11773,HWI-D00104:165:C29AHACXX:8:2102:17698:62704,HWI-D00104:165:C29AHACXX:8:1202:18195:31565,HWI-D00104:165:C29AHACXX:8:2103:9322:76234,HWI-D00104:165:C29AHACXX:8:2306:6849:3903,HWI-D00104:165:C29AHACXX:8:1304:4551:15445,HWI-D00104:165:C29AHACXX:8:2105:19609:74307,HWI-D00104:165:C29AHACXX:8:2104:10405:51840,HWI-D00104:165:C29AHACXX:8:1305:5618:13922;sequence=TATAGTTAGTTTAGAATTAATTTTATTTAATAATTTCATTTTATTGACAA;start=436833;subtype=IES;support_ref=4;support_variant=52;type=IES;
scaffold51_5_with_IES	MILORD	internal_eliminated_sequence	437380	437433	.	.	.	ID=MILORD.5.437380.437433;Name=MILORD.5.437380.437433;bounded_by_ta=TRUE;common_boundary=Both;end=437433;ies_id=IESPGM.PTET51.1.5.425282;ies_left_dist=0;ies_min_dist=0;ies_right_dist=0;junction_seq=gtaagtattttaagtTAtcacattcaggttta;read_names=HWI-D00104:165:C29AHACXX:8:2204:4040:98460,HWI-D00104:165:C29AHACXX:8:1203:6531:34707,HWI-D00104:165:C29AHACXX:8:1205:12056:75781,HWI-D00104:165:C29AHACXX:8:2306:13151:11934,HWI-D00104:165:C29AHACXX:8:1202:4447:3412,HWI-D00104:165:C29AHACXX:8:2108:10690:18304,HWI-D00104:165:C29AHACXX:8:2308:5543:23376,HWI-D00104:165:C29AHACXX:8:1204:1286:32195,HWI-D00104:165:C29AHACXX:8:1302:3531:66574,HWI-D00104:165:C29AHACXX:8:1205:5246:99382,HWI-D00104:165:C29AHACXX:8:2303:13978:27186,HWI-D00104:165:C29AHACXX:8:1103:9775:89087,HWI-D00104:165:C29AHACXX:8:1303:18969:52102,HWI-D00104:165:C29AHACXX:8:2301:1911:13070,HWI-D00104:165:C29AHACXX:8:1106:1649:8857,HWI-D00104:165:C29AHACXX:8:2104:18131:32139,HWI-D00104:165:C29AHACXX:8:2302:6612:28160,HWI-D00104:165:C29AHACXX:8:2301:2284:11992,HWI-D00104:165:C29AHACXX:8:1307:6774:34915,HWI-D00104:165:C29AHACXX:8:1205:17563:41371,HWI-D00104:165:C29AHACXX:8:1302:5591:12833,HWI-D00104:165:C29AHACXX:8:2301:5634:36730,HWI-D00104:165:C29AHACXX:8:1206:8489:62709,HWI-D00104:165:C29AHACXX:8:2105:20311:99967,HWI-D00104:165:C29AHACXX:8:2302:17129:101221,HWI-D00104:165:C29AHACXX:8:2205:2850:3341;sequence=TACACACCAAAAAATGATTTAATATTGTATTATTGTCAAATTAATAAAGGATTG;start=437380;subtype=IES;support_ref=3;support_variant=26;type=IES;
scaffold51_5_with_IES	MILORD	internal_eliminated_sequence	437965	438025	.	.	.	ID=MILORD.5.437965.438025;Name=MILORD.5.437965.438025;bounded_by_ta=TRUE;common_boundary=Both;end=438025;ies_id=IESPGM.PTET51.1.5.425813;ies_left_dist=0;ies_min_dist=0;ies_right_dist=0;junction_seq=gaaggcgctaagatgTAcaacgaaaaatgtga;read_names=HWI-D00104:165:C29AHACXX:8:2209:13677:60485,HWI-D00104:165:C29AHACXX:8:2303:6963:99710,HWI-D00104:165:C29AHACXX:8:2202:5543:33283,HWI-D00104:165:C29AHACXX:8:2302:7311:8685,HWI-D00104:165:C29AHACXX:8:1307:16691:56602,HWI-D00104:165:C29AHACXX:8:2108:17626:50835,HWI-D00104:165:C29AHACXX:8:1305:20777:91130,HWI-D00104:165:C29AHACXX:8:1303:10892:78570,HWI-D00104:165:C29AHACXX:8:1102:12083:50407,HWI-D00104:165:C29AHACXX:8:2108:20128:73256,HWI-D00104:165:C29AHACXX:8:1301:17975:14618,HWI-D00104:165:C29AHACXX:8:1104:16092:18709,HWI-D00104:165:C29AHACXX:8:1303:9081:84554,HWI-D00104:165:C29AHACXX:8:2209:7671:39071,HWI-D00104:165:C29AHACXX:8:2201:10620:14182,HWI-D00104:165:C29AHACXX:8:2102:20652:3629,HWI-D00104:165:C29AHACXX:8:1303:2877:22536,HWI-D00104:165:C29AHACXX:8:1301:11602:8064,HWI-D00104:165:C29AHACXX:8:1206:5673:24151,HWI-D00104:165:C29AHACXX:8:1106:13522:44177,HWI-D00104:165:C29AHACXX:8:1108:21105:36719,HWI-D00104:165:C29AHACXX:8:2305:15390:98345,HWI-D00104:165:C29AHACXX:8:2301:5394:55985,HWI-D00104:165:C29AHACXX:8:1206:13732:12670,HWI-D00104:165:C29AHACXX:8:2207:18985:8297,HWI-D00104:165:C29AHACXX:8:1104:13905:20053,HWI-D00104:165:C29AHACXX:8:1306:16284:45420,HWI-D00104:165:C29AHACXX:8:1108:20006:85443,HWI-D00104:165:C29AHACXX:8:1107:7307:75153,HWI-D00104:165:C29AHACXX:8:2304:5844:65429,HWI-D00104:165:C29AHACXX:8:2105:14476:3296,HWI-D00104:165:C29AHACXX:8:2201:11365:52224,HWI-D00104:165:C29AHACXX:8:1303:17759:3920,HWI-D00104:165:C29AHACXX:8:2105:18808:43335,HWI-D00104:165:C29AHACXX:8:1201:3974:49355,HWI-D00104:165:C29AHACXX:8:2301:2295:53978,HWI-D00104:165:C29AHACXX:8:1301:20271:97570,HWI-D00104:165:C29AHACXX:8:1106:14511:44775,HWI-D00104:165:C29AHACXX:8:1102:15290:72523,HWI-D00104:165:C29AHACXX:8:1102:1894:48165,HWI-D00104:165:C29AHACXX:8:2205:9296:62169,HWI-D00104:165:C29AHACXX:8:2301:19770:25850,HWI-D00104:165:C29AHACXX:8:1104:3156:57427,HWI-D00104:165:C29AHACXX:8:1202:12204:83880,HWI-D00104:165:C29AHACXX:8:2104:16708:81968,HWI-D00104:165:C29AHACXX:8:2202:2042:9597,HWI-D00104:165:C29AHACXX:8:1108:7888:64149,HWI-D00104:165:C29AHACXX:8:1203:17692:14632,HWI-D00104:165:C29AHACXX:8:1304:19009:74769,HWI-D00104:165:C29AHACXX:8:1202:11730:4860,HWI-D00104:165:C29AHACXX:8:2306:3904:73661,HWI-D00104:165:C29AHACXX:8:1204:18280:4793,HWI-D00104:165:C29AHACXX:8:2201:15046:40383,HWI-D00104:165:C29AHACXX:8:1205:18037:76340,HWI-D00104:165:C29AHACXX:8:2102:20229:56927,HWI-D00104:165:C29AHACXX:8:2305:1855:98675,HWI-D00104:165:C29AHACXX:8:2306:13877:39587,HWI-D00104:165:C29AHACXX:8:2108:6659:61308;sequence=TACACAAAAAGTAAAGTGTACACAATTGGATTTAAATATATAACTTAAATAAATTCATATG;start=437965;subtype=IES;support_ref=26;support_variant=58;type=IES;
scaffold51_5_with_IES	MILORD	internal_eliminated_sequence	442197	442312	.	.	.	ID=MILORD.5.442197.442312;Name=MILORD.5.442197.442312;bounded_by_ta=TRUE;common_boundary=Both;end=442312;ies_id=IESPGM.PTET51.1.5.429984;ies_left_dist=0;ies_min_dist=0;ies_right_dist=0;junction_seq=ccatgttggcaaaggTAacactattattcaaa;read_names=HWI-D00104:165:C29AHACXX:8:1101:3405:5827,HWI-D00104:165:C29AHACXX:8:2206:8468:7787,HWI-D00104:165:C29AHACXX:8:1303:9036:37988,HWI-D00104:165:C29AHACXX:8:2304:7288:41891,HWI-D00104:165:C29AHACXX:8:2105:11896:22437,HWI-D00104:165:C29AHACXX:8:2304:20034:30589,HWI-D00104:165:C29AHACXX:8:1205:7389:31594,HWI-D00104:165:C29AHACXX:8:2305:15986:19625,HWI-D00104:165:C29AHACXX:8:2301:7960:54996,HWI-D00104:165:C29AHACXX:8:2104:8481:61375,HWI-D00104:165:C29AHACXX:8:2304:6191:87233,HWI-D00104:165:C29AHACXX:8:2302:2993:51502,HWI-D00104:165:C29AHACXX:8:1102:20754:75195,HWI-D00104:165:C29AHACXX:8:2301:12345:48693,HWI-D00104:165:C29AHACXX:8:2203:8034:13744,HWI-D00104:165:C29AHACXX:8:2202:5783:7549,HWI-D00104:165:C29AHACXX:8:2206:3041:19697,HWI-D00104:165:C29AHACXX:8:1304:14530:61232,HWI-D00104:165:C29AHACXX:8:2206:17782:94636,HWI-D00104:165:C29AHACXX:8:1102:5002:77551,HWI-D00104:165:C29AHACXX:8:1108:17359:34513,HWI-D00104:165:C29AHACXX:8:2305:9332:61114,HWI-D00104:165:C29AHACXX:8:1206:2387:51044,HWI-D00104:165:C29AHACXX:8:1203:5525:36497,HWI-D00104:165:C29AHACXX:8:1309:5533:59290,HWI-D00104:165:C29AHACXX:8:2301:2327:3454,HWI-D00104:165:C29AHACXX:8:2207:1177:50761,HWI-D00104:165:C29AHACXX:8:1104:3390:76970,HWI-D00104:165:C29AHACXX:8:2306:18773:42013,HWI-D00104:165:C29AHACXX:8:1108:7022:33279,HWI-D00104:165:C29AHACXX:8:2304:14368:49893,HWI-D00104:165:C29AHACXX:8:2206:19224:11534;sequence=TAAAGTAGTTTCCTTTAAAAGAATGTATTTTTAGTAGTTCAATTTAATGTTATTATTTAGTTATTCTGAGATTAAATAGATTATTTTGAAATATAAAAATGTTACTAATCTATCTA;start=442197;subtype=IES;support_ref=4;support_variant=32;type=IES;
scaffold51_5_with_IES	MILORD	internal_eliminated_sequence	442856	442912	.	.	.	ID=MILORD.5.442856.442912;Name=MILORD.5.442856.442912;bounded_by_ta=TRUE;common_boundary=Both;end=442912;ies_id=IESPGM.PTET51.1.5.430527;ies_left_dist=0;ies_min_dist=0;ies_right_dist=0;junction_seq=cgacgatctaaatggTAcagtttaatgtcagc;read_names=HWI-D00104:165:C29AHACXX:8:1204:16260:58821,HWI-D00104:165:C29AHACXX:8:1205:17067:45525,HWI-D00104:165:C29AHACXX:8:1305:19388:74674,HWI-D00104:165:C29AHACXX:8:2206:20385:99264,HWI-D00104:165:C29AHACXX:8:2103:2716:54736,HWI-D00104:165:C29AHACXX:8:2206:12025:43210,HWI-D00104:165:C29AHACXX:8:1303:17968:4649,HWI-D00104:165:C29AHACXX:8:2103:12410:91991,HWI-D00104:165:C29AHACXX:8:2308:14700:98429,HWI-D00104:165:C29AHACXX:8:1101:9188:52100,HWI-D00104:165:C29AHACXX:8:1203:4227:85108,HWI-D00104:165:C29AHACXX:8:2303:19181:28942,HWI-D00104:165:C29AHACXX:8:2102:17837:94305,HWI-D00104:165:C29AHACXX:8:1101:15957:47311,HWI-D00104:165:C29AHACXX:8:1206:17461:42009,HWI-D00104:165:C29AHACXX:8:2203:12190:32391,HWI-D00104:165:C29AHACXX:8:1307:11455:40066,HWI-D00104:165:C29AHACXX:8:1306:15584:2215,HWI-D00104:165:C29AHACXX:8:2202:9505:62942,HWI-D00104:165:C29AHACXX:8:1305:20370:21402,HWI-D00104:165:C29AHACXX:8:2104:5117:64122,HWI-D00104:165:C29AHACXX:8:2206:7193:17066,HWI-D00104:165:C29AHACXX:8:2202:11927:12066,HWI-D00104:165:C29AHACXX:8:2205:18937:86519,HWI-D00104:165:C29AHACXX:8:1203:16444:96406,HWI-D00104:165:C29AHACXX:8:1205:15272:53832,HWI-D00104:165:C29AHACXX:8:2202:5561:38894,HWI-D00104:165:C29AHACXX:8:1204:4266:70052,HWI-D00104:165:C29AHACXX:8:2302:7393:4581,HWI-D00104:165:C29AHACXX:8:1108:7681:78187,HWI-D00104:165:C29AHACXX:8:1201:14221:78041,HWI-D00104:165:C29AHACXX:8:2303:15807:100952,HWI-D00104:165:C29AHACXX:8:2207:6408:52814,HWI-D00104:165:C29AHACXX:8:2303:11987:97291,HWI-D00104:165:C29AHACXX:8:2204:16880:12824,HWI-D00104:165:C29AHACXX:8:2207:9572:95978,HWI-D00104:165:C29AHACXX:8:1104:19095:9271,HWI-D00104:165:C29AHACXX:8:1309:5586:75230,HWI-D00104:165:C29AHACXX:8:1108:6953:8462;sequence=TATTGTAGATGTAATTTTAATTCAGTGTTACGACAAAGTAAGATTTTGATCGAATGA;start=442856;subtype=IES;support_ref=3;support_variant=39;type=IES;
scaffold51_5_with_IES	MILORD	internal_eliminated_sequence	443899	443928	.	.	.	ID=MILORD.5.443899.443928;Name=MILORD.5.443899.443928;bounded_by_ta=TRUE;common_boundary=Both;end=443928;ies_id=IESPGM.PTET51.1.5.431513;ies_left_dist=0;ies_min_dist=0;ies_right_dist=0;junction_seq=atctttaaagtaaggTActaattttttaacaa;read_names=HWI-D00104:165:C29AHACXX:8:2205:14081:83718,HWI-D00104:165:C29AHACXX:8:1302:8601:48463,HWI-D00104:165:C29AHACXX:8:2201:20802:19002,HWI-D00104:165:C29AHACXX:8:2207:10424:62349,HWI-D00104:165:C29AHACXX:8:2204:4608:24703,HWI-D00104:165:C29AHACXX:8:2308:13005:89366,HWI-D00104:165:C29AHACXX:8:1206:4921:46750,HWI-D00104:165:C29AHACXX:8:1309:16411:47363,HWI-D00104:165:C29AHACXX:8:2301:13874:85479,HWI-D00104:165:C29AHACXX:8:2301:4241:60524,HWI-D00104:165:C29AHACXX:8:1107:8867:3403,HWI-D00104:165:C29AHACXX:8:1107:14091:29242,HWI-D00104:165:C29AHACXX:8:1102:6279:55839,HWI-D00104:165:C29AHACXX:8:2207:3760:43676,HWI-D00104:165:C29AHACXX:8:2301:19131:53393,HWI-D00104:165:C29AHACXX:8:2304:17422:96555,HWI-D00104:165:C29AHACXX:8:2103:4983:64610,HWI-D00104:165:C29AHACXX:8:2103:2976:34669,HWI-D00104:165:C29AHACXX:8:2101:9867:87827,HWI-D00104:165:C29AHACXX:8:2101:12259:18250,HWI-D00104:165:C29AHACXX:8:1101:6653:69415,HWI-D00104:165:C29AHACXX:8:2303:4848:55912,HWI-D00104:165:C29AHACXX:8:1303:7725:15227;sequence=TATAATAATTAAAAAATCAAAGAGTATCTA;start=443899;subtype=IES;support_ref=8;support_variant=23;type=IES;
scaffold51_5_with_IES	MILORD	internal_eliminated_sequence	444969	444996	.	.	.	ID=MILORD.5.444969.444996;Name=MILORD.5.444969.444996;bounded_by_ta=TRUE;common_boundary=None;end=444996;ies_id=IESPGM.PTET51.1.5.432817;ies_left_dist=264;ies_min_dist=264;ies_right_dist=318;junction_seq=tgttctccttattttTAaggattgataaatta;read_names=HWI-D00104:165:C29AHACXX:8:2104:7750:50926;sequence=TATAGTAAGTTATTCTTTAATCTTATTA;start=444969;subtype=MAC;support_ref=127;support_variant=1;type=CRYPTIC;
scaffold51_5_with_IES	MILORD	internal_eliminated_sequence	445233	445314	.	.	.	ID=MILORD.5.445233.445314;Name=MILORD.5.445233.445314;bounded_by_ta=TRUE;common_boundary=Both;end=445314;ies_id=IESPGM.PTET51.1.5.432817;ies_left_dist=0;ies_min_dist=0;ies_right_dist=0;junction_seq=ctgatgaatcttcatTAtcacaacaataagaa;read_names=HWI-D00104:165:C29AHACXX:8:1307:3886:51697,HWI-D00104:165:C29AHACXX:8:2209:15686:44309,HWI-D00104:165:C29AHACXX:8:2207:6318:46784,HWI-D00104:165:C29AHACXX:8:1302:18851:50951,HWI-D00104:165:C29AHACXX:8:1102:6934:91915,HWI-D00104:165:C29AHACXX:8:2302:3348:9312,HWI-D00104:165:C29AHACXX:8:2102:14588:45633,HWI-D00104:165:C29AHACXX:8:1206:13161:92027,HWI-D00104:165:C29AHACXX:8:2308:10800:27935,HWI-D00104:165:C29AHACXX:8:1103:11183:38175,HWI-D00104:165:C29AHACXX:8:2304:8851:75512,HWI-D00104:165:C29AHACXX:8:2105:6391:51394,HWI-D00104:165:C29AHACXX:8:2304:12732:82361,HWI-D00104:165:C29AHACXX:8:2304:11771:99364,HWI-D00104:165:C29AHACXX:8:1302:12136:38199,HWI-D00104:165:C29AHACXX:8:1304:15890:65622,HWI-D00104:165:C29AHACXX:8:2205:21223:57131,HWI-D00104:165:C29AHACXX:8:2302:1884:86602,HWI-D00104:165:C29AHACXX:8:1309:15987:65190,HWI-D00104:165:C29AHACXX:8:1201:19529:8817,HWI-D00104:165:C29AHACXX:8:1204:15915:51199,HWI-D00104:165:C29AHACXX:8:2207:6212:32630,HWI-D00104:165:C29AHACXX:8:1309:7027:88442,HWI-D00104:165:C29AHACXX:8:1203:10938:89636,HWI-D00104:165:C29AHACXX:8:1201:16429:80863,HWI-D00104:165:C29AHACXX:8:2306:12452:30059,HWI-D00104:165:C29AHACXX:8:2108:17142:49115,HWI-D00104:165:C29AHACXX:8:1307:19708:49212,HWI-D00104:165:C29AHACXX:8:2101:12237:96257,HWI-D00104:165:C29AHACXX:8:2303:9356:70326,HWI-D00104:165:C29AHACXX:8:1107:7523:71864,HWI-D00104:165:C29AHACXX:8:2204:18152:80635,HWI-D00104:165:C29AHACXX:8:2203:4606:68721,HWI-D00104:165:C29AHACXX:8:2101:12635:92306,HWI-D00104:165:C29AHACXX:8:2205:14347:84559,HWI-D00104:165:C29AHACXX:8:2303:13262:67534,HWI-D00104:165:C29AHACXX:8:1101:13848:31104,HWI-D00104:165:C29AHACXX:8:2103:19158:56279,HWI-D00104:165:C29AHACXX:8:2201:8941:47806,HWI-D00104:165:C29AHACXX:8:1201:15414:85867,HWI-D00104:165:C29AHACXX:8:2104:16571:20822,HWI-D00104:165:C29AHACXX:8:1306:11687:98093,HWI-D00104:165:C29AHACXX:8:2205:4882:42085,HWI-D00104:165:C29AHACXX:8:2101:17631:59487,HWI-D00104:165:C29AHACXX:8:2305:7765:4266,HWI-D00104:165:C29AHACXX:8:2105:4660:16227,HWI-D00104:165:C29AHACXX:8:2306:12965:39235;sequence=TACAGTAATATATATTAAAGTTTTTGTTGTTTATAATATTAATTCTTATATACAATCACTTTTCAATTAGAATTTATGATTG;start=445233;subtype=IES;support_ref=4;support_variant=47;type=IES;
scaffold51_5_with_IES	MILORD	internal_eliminated_sequence	446262	446307	.	.	.	ID=MILORD.5.446262.446307;Name=MILORD.5.446262.446307;bounded_by_ta=TRUE;common_boundary=Both;end=446307;ies_id=IESPGM.PTET51.1.5.433764;ies_left_dist=0;ies_min_dist=0;ies_right_dist=0;junction_seq=atctcatggataatcTAttaaatgtagaagtg;read_names=HWI-D00104:165:C29AHACXX:8:2209:2040:64429,HWI-D00104:165:C29AHACXX:8:1305:17956:17887,HWI-D00104:165:C29AHACXX:8:1106:19190:93495,HWI-D00104:165:C29AHACXX:8:1105:16413:41770,HWI-D00104:165:C29AHACXX:8:1302:13314:11089,HWI-D00104:165:C29AHACXX:8:1101:1058:52064,HWI-D00104:165:C29AHACXX:8:2204:18864:93374,HWI-D00104:165:C29AHACXX:8:1204:2288:32977,HWI-D00104:165:C29AHACXX:8:1305:10938:72767,HWI-D00104:165:C29AHACXX:8:2303:11217:14421,HWI-D00104:165:C29AHACXX:8:1306:3980:96724,HWI-D00104:165:C29AHACXX:8:2304:14751:9261,HWI-D00104:165:C29AHACXX:8:2108:2682:85093,HWI-D00104:165:C29AHACXX:8:1201:20299:95473,HWI-D00104:165:C29AHACXX:8:1104:6622:86445,HWI-D00104:165:C29AHACXX:8:2304:8384:89313,HWI-D00104:165:C29AHACXX:8:2203:16359:99689,HWI-D00104:165:C29AHACXX:8:1304:20628:32635,HWI-D00104:165:C29AHACXX:8:1204:8783:6127,HWI-D00104:165:C29AHACXX:8:1101:1628:49572,HWI-D00104:165:C29AHACXX:8:1107:15039:72689,HWI-D00104:165:C29AHACXX:8:1101:10127:79389,HWI-D00104:165:C29AHACXX:8:1101:16371:21298;sequence=TACACTTAGATTAGAATTAACTATATGAGAAATCTTGTATTGATTG;start=446262;subtype=IES;support_ref=4;support_variant=23;type=IES;
scaffold51_5_with_IES	MILORD	internal_eliminated_sequence	448116	448192	.	.	.	ID=MILORD.5.448116.448192;Name=MILORD.5.448116.448192;bounded_by_ta=TRUE;common_boundary=Both;end=448192;ies_id=IESPGM.PTET51.1.5.435572;ies_left_dist=0;ies_min_dist=0;ies_right_dist=0;junction_seq=aatgtatatgtgaatTAcatgttggctaacat;read_names=HWI-D00104:165:C29AHACXX:8:2201:8251:100503,HWI-D00104:165:C29AHACXX:8:2308:5740:36717,HWI-D00104:165:C29AHACXX:8:2301:1954:96689,HWI-D00104:165:C29AHACXX:8:1305:11069:75817,HWI-D00104:165:C29AHACXX:8:2103:3592:26577,HWI-D00104:165:C29AHACXX:8:2209:7625:83229,HWI-D00104:165:C29AHACXX:8:1301:12963:23135,HWI-D00104:165:C29AHACXX:8:1202:16600:90534,HWI-D00104:165:C29AHACXX:8:1104:14460:72405,HWI-D00104:165:C29AHACXX:8:1307:3076:63327,HWI-D00104:165:C29AHACXX:8:1205:2227:97863,HWI-D00104:165:C29AHACXX:8:2101:20233:28169,HWI-D00104:165:C29AHACXX:8:1101:7375:24256,HWI-D00104:165:C29AHACXX:8:2201:17080:10027,HWI-D00104:165:C29AHACXX:8:2306:14911:68120,HWI-D00104:165:C29AHACXX:8:2306:12243:73406,HWI-D00104:165:C29AHACXX:8:2105:3857:41252,HWI-D00104:165:C29AHACXX:8:1103:13085:66915,HWI-D00104:165:C29AHACXX:8:1102:4485:41011,HWI-D00104:165:C29AHACXX:8:1107:11071:63776,HWI-D00104:165:C29AHACXX:8:1307:18940:61713,HWI-D00104:165:C29AHACXX:8:2306:3316:14050,HWI-D00104:165:C29AHACXX:8:1201:10617:73997;sequence=TACAGTTAGAATCATAAGACCTTTGTGAATTACATAAAAATCAAGAGATGTTTAGATAAAATCCAAATCATCAACAT;start=448116;subtype=IES;support_ref=12;support_variant=23;type=IES;
scaffold51_5_with_IES	MILORD	internal_eliminated_sequence	448580	448618	.	.	.	ID=MILORD.5.448580.448618;Name=MILORD.5.448580.448618;bounded_by_ta=TRUE;common_boundary=Both;end=448618;ies_id=IESPGM.PTET51.1.5.435959;ies_left_dist=0;ies_min_dist=0;ies_right_dist=0;junction_seq=tcttaaacaaataaaTAcctttgggcatctac;read_names=HWI-D00104:165:C29AHACXX:8:1106:11519:27584,HWI-D00104:165:C29AHACXX:8:1301:10736:12567,HWI-D00104:165:C29AHACXX:8:1101:14295:43348,HWI-D00104:165:C29AHACXX:8:2202:5128:19487,HWI-D00104:165:C29AHACXX:8:1105:7568:22135,HWI-D00104:165:C29AHACXX:8:2205:13521:2860,HWI-D00104:165:C29AHACXX:8:2302:10979:23879,HWI-D00104:165:C29AHACXX:8:1302:17752:30827,HWI-D00104:165:C29AHACXX:8:1306:12893:3455,HWI-D00104:165:C29AHACXX:8:1203:13040:86979,HWI-D00104:165:C29AHACXX:8:2302:4672:8265,HWI-D00104:165:C29AHACXX:8:2304:16114:57835,HWI-D00104:165:C29AHACXX:8:2105:8013:44952,HWI-D00104:165:C29AHACXX:8:2204:3504:46082,HWI-D00104:165:C29AHACXX:8:1102:14411:18849,HWI-D00104:165:C29AHACXX:8:1106:9129:82536,HWI-D00104:165:C29AHACXX:8:1107:8594:73292,HWI-D00104:165:C29AHACXX:8:2308:15070:45815,HWI-D00104:165:C29AHACXX:8:2203:9587:20142;sequence=TACAGTAAAAAATAACATCACAATAATTTAAATCTACCA;start=448580;subtype=IES;support_ref=8;support_variant=19;type=IES;
scaffold51_5_with_IES	MILORD	internal_eliminated_sequence	449155	449183	.	.	.	ID=MILORD.5.449155.449183;Name=MILORD.5.449155.449183;bounded_by_ta=TRUE;common_boundary=Both;end=449183;ies_id=IESPGM.PTET51.1.5.436495;ies_left_dist=0;ies_min_dist=0;ies_right_dist=0;junction_seq=tcaatttatttaaagTAtccatacccgagaag;read_names=HWI-D00104:165:C29AHACXX:8:2101:4177:66730,HWI-D00104:165:C29AHACXX:8:2103:10152:29727,HWI-D00104:165:C29AHACXX:8:1101:1737:97677,HWI-D00104:165:C29AHACXX:8:2108:8072:36245,HWI-D00104:165:C29AHACXX:8:2306:2204:73395,HWI-D00104:165:C29AHACXX:8:2301:14823:89473,HWI-D00104:165:C29AHACXX:8:1305:10422:2108,HWI-D00104:165:C29AHACXX:8:1309:6998:39547,HWI-D00104:165:C29AHACXX:8:1108:3220:11198,HWI-D00104:165:C29AHACXX:8:1202:12336:5746,HWI-D00104:165:C29AHACXX:8:2103:11299:68594,HWI-D00104:165:C29AHACXX:8:2204:4943:51793,HWI-D00104:165:C29AHACXX:8:1201:9079:100562,HWI-D00104:165:C29AHACXX:8:2305:10042:19113,HWI-D00104:165:C29AHACXX:8:1303:19838:12883,HWI-D00104:165:C29AHACXX:8:1203:10281:29802,HWI-D00104:165:C29AHACXX:8:2101:12915:74328,HWI-D00104:165:C29AHACXX:8:2105:14462:15224,HWI-D00104:165:C29AHACXX:8:2102:10593:58337,HWI-D00104:165:C29AHACXX:8:1202:14350:42548,HWI-D00104:165:C29AHACXX:8:1305:9411:29328,HWI-D00104:165:C29AHACXX:8:2302:11912:77003,HWI-D00104:165:C29AHACXX:8:2202:8942:72791,HWI-D00104:165:C29AHACXX:8:1107:7484:3973,HWI-D00104:165:C29AHACXX:8:1307:5965:42191,HWI-D00104:165:C29AHACXX:8:2306:10109:31845,HWI-D00104:165:C29AHACXX:8:2103:11927:13022,HWI-D00104:165:C29AHACXX:8:2301:1450:69895,HWI-D00104:165:C29AHACXX:8:2203:4381:61954,HWI-D00104:165:C29AHACXX:8:1205:14012:47212,HWI-D00104:165:C29AHACXX:8:1202:2471:9333,HWI-D00104:165:C29AHACXX:8:2304:8354:43554,HWI-D00104:165:C29AHACXX:8:1105:4275:68948,HWI-D00104:165:C29AHACXX:8:1302:19931:63058,HWI-D00104:165:C29AHACXX:8:2202:7362:29278,HWI-D00104:165:C29AHACXX:8:2204:16609:42386,HWI-D00104:165:C29AHACXX:8:2205:2427:12460,HWI-D00104:165:C29AHACXX:8:1301:19594:63674,HWI-D00104:165:C29AHACXX:8:2203:1484:95093,HWI-D00104:165:C29AHACXX:8:1104:5701:42500,HWI-D00104:165:C29AHACXX:8:1108:17021:79320,HWI-D00104:165:C29AHACXX:8:1108:17996:94521,HWI-D00104:165:C29AHACXX:8:2207:7392:38131,HWI-D00104:165:C29AHACXX:8:1203:5781:90405,HWI-D00104:165:C29AHACXX:8:2303:10940:84598,HWI-D00104:165:C29AHACXX:8:2105:18075:8932,HWI-D00104:165:C29AHACXX:8:2301:11529:47024,HWI-D00104:165:C29AHACXX:8:1205:19869:54917,HWI-D00104:165:C29AHACXX:8:1304:2577:17585,HWI-D00104:165:C29AHACXX:8:2206:3932:93550,HWI-D00104:165:C29AHACXX:8:1307:17508:20180;sequence=TATGGAACAATGAATATTCATTTACACTA;start=449155;subtype=IES;support_ref=9;support_variant=51;type=IES;
scaffold51_5_with_IES	MILORD	internal_eliminated_sequence	449576	449603	.	.	.	ID=MILORD.5.449576.449603;Name=MILORD.5.449576.449603;bounded_by_ta=TRUE;common_boundary=Both;end=449603;ies_id=IESPGM.PTET51.1.5.436887;ies_left_dist=0;ies_min_dist=0;ies_right_dist=0;junction_seq=ttaaaaaacataatcTActgcgcatgcaattt;read_names=HWI-D00104:165:C29AHACXX:8:1106:3652:81557,HWI-D00104:165:C29AHACXX:8:2103:9717:2706,HWI-D00104:165:C29AHACXX:8:2204:17232:94733,HWI-D00104:165:C29AHACXX:8:2202:4723:5752,HWI-D00104:165:C29AHACXX:8:2301:3325:93976,HWI-D00104:165:C29AHACXX:8:2302:1904:23153,HWI-D00104:165:C29AHACXX:8:1309:17258:40678,HWI-D00104:165:C29AHACXX:8:1202:9326:24799,HWI-D00104:165:C29AHACXX:8:2201:15180:16682,HWI-D00104:165:C29AHACXX:8:2304:2957:63771,HWI-D00104:165:C29AHACXX:8:2102:7379:14152,HWI-D00104:165:C29AHACXX:8:2101:18019:29033,HWI-D00104:165:C29AHACXX:8:2101:19151:67879,HWI-D00104:165:C29AHACXX:8:1203:13547:73782,HWI-D00104:165:C29AHACXX:8:2308:6361:63618,HWI-D00104:165:C29AHACXX:8:2304:13791:33247,HWI-D00104:165:C29AHACXX:8:1204:6919:36427,HWI-D00104:165:C29AHACXX:8:1301:9182:100830,HWI-D00104:165:C29AHACXX:8:2105:1682:6253,HWI-D00104:165:C29AHACXX:8:2203:11187:46115,HWI-D00104:165:C29AHACXX:8:2103:5133:28688,HWI-D00104:165:C29AHACXX:8:1105:16176:53442,HWI-D00104:165:C29AHACXX:8:1203:9554:71491,HWI-D00104:165:C29AHACXX:8:1101:12555:79451,HWI-D00104:165:C29AHACXX:8:2207:13826:27517,HWI-D00104:165:C29AHACXX:8:2303:19600:60894,HWI-D00104:165:C29AHACXX:8:2102:6395:49538,HWI-D00104:165:C29AHACXX:8:1304:12548:97247,HWI-D00104:165:C29AHACXX:8:2108:20345:7993,HWI-D00104:165:C29AHACXX:8:1203:19078:79631,HWI-D00104:165:C29AHACXX:8:1203:8791:29670,HWI-D00104:165:C29AHACXX:8:2308:16556:85281,HWI-D00104:165:C29AHACXX:8:1306:20005:39185,HWI-D00104:165:C29AHACXX:8:2103:14002:59356,HWI-D00104:165:C29AHACXX:8:2302:5619:78885,HWI-D00104:165:C29AHACXX:8:2105:16663:85446,HWI-D00104:165:C29AHACXX:8:1104:10222:78932,HWI-D00104:165:C29AHACXX:8:1103:19173:81803,HWI-D00104:165:C29AHACXX:8:1206:7306:88547,HWI-D00104:165:C29AHACXX:8:2203:14110:3728,HWI-D00104:165:C29AHACXX:8:1101:9686:83669,HWI-D00104:165:C29AHACXX:8:2304:7818:50429,HWI-D00104:165:C29AHACXX:8:2104:14332:67040,HWI-D00104:165:C29AHACXX:8:2207:19817:4601,HWI-D00104:165:C29AHACXX:8:2304:17978:34114,HWI-D00104:165:C29AHACXX:8:1203:17332:17982,HWI-D00104:165:C29AHACXX:8:2209:15158:50975,HWI-D00104:165:C29AHACXX:8:2108:20077:61473,HWI-D00104:165:C29AHACXX:8:2301:13243:28443,HWI-D00104:165:C29AHACXX:8:2204:14671:32788,HWI-D00104:165:C29AHACXX:8:1307:13467:88563,HWI-D00104:165:C29AHACXX:8:2305:13822:40252,HWI-D00104:165:C29AHACXX:8:2105:16906:35677,HWI-D00104:165:C29AHACXX:8:2105:8198:100596,HWI-D00104:165:C29AHACXX:8:1304:10966:31227,HWI-D00104:165:C29AHACXX:8:1101:3552:28991,HWI-D00104:165:C29AHACXX:8:2305:4829:60221,HWI-D00104:165:C29AHACXX:8:1108:12405:100112;sequence=TATAGAGAGATCGCCTTTTTGATTATTA;start=449576;subtype=IES;support_ref=6;support_variant=58;type=IES;
scaffold51_5_with_IES	MILORD	internal_eliminated_sequence	452590	452714	.	.	.	ID=MILORD.5.452590.452714;Name=MILORD.5.452590.452714;bounded_by_ta=TRUE;common_boundary=Both;end=452714;ies_id=IESPGM.PTET51.1.5.439873;ies_left_dist=0;ies_min_dist=0;ies_right_dist=0;junction_seq=gcaaaataatctaagTActagaggtgatgtct;read_names=HWI-D00104:165:C29AHACXX:8:1307:4030:34371,HWI-D00104:165:C29AHACXX:8:2203:15372:88398,HWI-D00104:165:C29AHACXX:8:1306:6072:67388,HWI-D00104:165:C29AHACXX:8:1206:18566:98639,HWI-D00104:165:C29AHACXX:8:1204:17590:95198,HWI-D00104:165:C29AHACXX:8:1202:4003:21510,HWI-D00104:165:C29AHACXX:8:1204:4231:44398,HWI-D00104:165:C29AHACXX:8:2101:16614:22714,HWI-D00104:165:C29AHACXX:8:1303:7185:67669,HWI-D00104:165:C29AHACXX:8:2209:15837:88046,HWI-D00104:165:C29AHACXX:8:1304:3232:78763,HWI-D00104:165:C29AHACXX:8:1201:2994:77907,HWI-D00104:165:C29AHACXX:8:1202:8952:24321,HWI-D00104:165:C29AHACXX:8:2203:11773:26966,HWI-D00104:165:C29AHACXX:8:1206:4433:25287,HWI-D00104:165:C29AHACXX:8:1206:12183:75047,HWI-D00104:165:C29AHACXX:8:2201:8796:9163,HWI-D00104:165:C29AHACXX:8:1306:14895:7056,HWI-D00104:165:C29AHACXX:8:2201:14008:94405,HWI-D00104:165:C29AHACXX:8:1103:12110:93875,HWI-D00104:165:C29AHACXX:8:2302:19127:42639,HWI-D00104:165:C29AHACXX:8:2205:5671:41245,HWI-D00104:165:C29AHACXX:8:1202:12892:82263,HWI-D00104:165:C29AHACXX:8:1304:3971:35414,HWI-D00104:165:C29AHACXX:8:2105:1866:38796,HWI-D00104:165:C29AHACXX:8:2308:18205:47234,HWI-D00104:165:C29AHACXX:8:2302:12884:67113,HWI-D00104:165:C29AHACXX:8:1106:11868:31773,HWI-D00104:165:C29AHACXX:8:1107:13784:95929,HWI-D00104:165:C29AHACXX:8:2204:19974:79525,HWI-D00104:165:C29AHACXX:8:2306:2988:66857,HWI-D00104:165:C29AHACXX:8:2203:15932:49276,HWI-D00104:165:C29AHACXX:8:2202:14789:66090,HWI-D00104:165:C29AHACXX:8:1304:16014:92960,HWI-D00104:165:C29AHACXX:8:2306:13115:81476,HWI-D00104:165:C29AHACXX:8:2204:7481:88521,HWI-D00104:165:C29AHACXX:8:1309:1297:13650,HWI-D00104:165:C29AHACXX:8:2101:4600:67171,HWI-D00104:165:C29AHACXX:8:1306:13102:72455,HWI-D00104:165:C29AHACXX:8:2305:11303:2636,HWI-D00104:165:C29AHACXX:8:2305:1278:35678,HWI-D00104:165:C29AHACXX:8:1204:6302:14839,HWI-D00104:165:C29AHACXX:8:2303:12888:35845,HWI-D00104:165:C29AHACXX:8:1106:7676:83094,HWI-D00104:165:C29AHACXX:8:1104:3808:42497,HWI-D00104:165:C29AHACXX:8:2105:18801:24218,HWI-D00104:165:C29AHACXX:8:2301:16004:7041,HWI-D00104:165:C29AHACXX:8:2303:13567:8180,HWI-D00104:165:C29AHACXX:8:2102:4594:10832,HWI-D00104:165:C29AHACXX:8:1302:10998:13439,HWI-D00104:165:C29AHACXX:8:2101:17628:100928,HWI-D00104:165:C29AHACXX:8:2303:12677:13062,HWI-D00104:165:C29AHACXX:8:1306:15829:97886,HWI-D00104:165:C29AHACXX:8:2204:3629:10544;sequence=TATTATCAAAATAGTATTATATTTAGAATTTTTATATTAGTAAAATATTAAGTTTTATTAATGTATTTTTCACGAACTATTTCCTTATTAAATAAAATTAGATTTTTTCATTCTTTATTTGATAA;start=452590;subtype=IES;support_ref=2;support_variant=54;type=IES;
scaffold51_5_with_IES	MILORD	internal_eliminated_sequence	454029	454056	.	.	.	ID=MILORD.5.454029.454056;Name=MILORD.5.454029.454056;bounded_by_ta=TRUE;common_boundary=Both;end=454056;ies_id=IESPGM.PTET51.1.5.441187;ies_left_dist=0;ies_min_dist=0;ies_right_dist=0;junction_seq=tagggatacaattagTAgtaatagaagccaaa;read_names=HWI-D00104:165:C29AHACXX:8:1203:18433:72107,HWI-D00104:165:C29AHACXX:8:1305:5768:71620,HWI-D00104:165:C29AHACXX:8:1303:9798:52740,HWI-D00104:165:C29AHACXX:8:2308:7464:24934,HWI-D00104:165:C29AHACXX:8:1302:9713:89420,HWI-D00104:165:C29AHACXX:8:1302:9429:16397,HWI-D00104:165:C29AHACXX:8:1206:10171:22071,HWI-D00104:165:C29AHACXX:8:1102:8845:80373,HWI-D00104:165:C29AHACXX:8:2102:12874:10902,HWI-D00104:165:C29AHACXX:8:2301:18984:73685,HWI-D00104:165:C29AHACXX:8:1306:11002:60079,HWI-D00104:165:C29AHACXX:8:1302:3983:21095,HWI-D00104:165:C29AHACXX:8:1206:18141:43375,HWI-D00104:165:C29AHACXX:8:2304:4407:90184,HWI-D00104:165:C29AHACXX:8:2202:19212:82200,HWI-D00104:165:C29AHACXX:8:2301:3574:69682,HWI-D00104:165:C29AHACXX:8:2204:3791:20766,HWI-D00104:165:C29AHACXX:8:2103:6128:51614,HWI-D00104:165:C29AHACXX:8:1302:13290:32348,HWI-D00104:165:C29AHACXX:8:2302:6472:78137,HWI-D00104:165:C29AHACXX:8:1303:14985:3170,HWI-D00104:165:C29AHACXX:8:2305:5406:97120,HWI-D00104:165:C29AHACXX:8:1202:12717:54527,HWI-D00104:165:C29AHACXX:8:2205:3580:32228,HWI-D00104:165:C29AHACXX:8:2305:6108:13761,HWI-D00104:165:C29AHACXX:8:2203:6765:45047,HWI-D00104:165:C29AHACXX:8:1203:5632:78412,HWI-D00104:165:C29AHACXX:8:2101:7979:84269,HWI-D00104:165:C29AHACXX:8:1103:21042:71937,HWI-D00104:165:C29AHACXX:8:1307:9091:16779;sequence=TATGGATCAGAAATCCTACATTAGCCTA;start=454029;subtype=IES;support_ref=6;support_variant=30;type=IES;
scaffold51_5_with_IES	MILORD	internal_eliminated_sequence	454740	454849	.	.	.	ID=MILORD.5.454740.454849;Name=MILORD.5.454740.454849;bounded_by_ta=TRUE;common_boundary=Both;end=454849;ies_id=IESPGM.PTET51.1.5.441870;ies_left_dist=0;ies_min_dist=0;ies_right_dist=0;junction_seq=aataaattattctaaTAatttaaaagtaagga;read_names=HWI-D00104:165:C29AHACXX:8:1107:7359:17642,HWI-D00104:165:C29AHACXX:8:1201:17579:69086,HWI-D00104:165:C29AHACXX:8:2101:13437:45545,HWI-D00104:165:C29AHACXX:8:1305:2525:32312,HWI-D00104:165:C29AHACXX:8:1103:16298:22871,HWI-D00104:165:C29AHACXX:8:1108:3428:70961,HWI-D00104:165:C29AHACXX:8:1205:18015:86672,HWI-D00104:165:C29AHACXX:8:1206:16916:65705,HWI-D00104:165:C29AHACXX:8:2104:12065:32606,HWI-D00104:165:C29AHACXX:8:2103:7970:19064,HWI-D00104:165:C29AHACXX:8:2303:14774:12013,HWI-D00104:165:C29AHACXX:8:1204:14087:39866,HWI-D00104:165:C29AHACXX:8:2101:9664:82267,HWI-D00104:165:C29AHACXX:8:2104:12339:51788,HWI-D00104:165:C29AHACXX:8:2202:19386:25162,HWI-D00104:165:C29AHACXX:8:1301:6507:44860,HWI-D00104:165:C29AHACXX:8:2301:12183:44404,HWI-D00104:165:C29AHACXX:8:2206:13325:3605,HWI-D00104:165:C29AHACXX:8:1307:13841:100446,HWI-D00104:165:C29AHACXX:8:2108:1858:46673,HWI-D00104:165:C29AHACXX:8:1307:9670:54576,HWI-D00104:165:C29AHACXX:8:2205:8171:96141,HWI-D00104:165:C29AHACXX:8:2205:17322:12118,HWI-D00104:165:C29AHACXX:8:2103:16363:72813,HWI-D00104:165:C29AHACXX:8:1105:9087:64803,HWI-D00104:165:C29AHACXX:8:2203:8729:52644,HWI-D00104:165:C29AHACXX:8:2201:8463:56975,HWI-D00104:165:C29AHACXX:8:1204:4933:23811,HWI-D00104:165:C29AHACXX:8:2101:11039:6153,HWI-D00104:165:C29AHACXX:8:1205:17696:18594,HWI-D00104:165:C29AHACXX:8:1105:14000:42643,HWI-D00104:165:C29AHACXX:8:2108:3262:97831,HWI-D00104:165:C29AHACXX:8:2209:18156:53095,HWI-D00104:165:C29AHACXX:8:2207:10050:86500,HWI-D00104:165:C29AHACXX:8:1203:6624:69395,HWI-D00104:165:C29AHACXX:8:2204:5406:87178,HWI-D00104:165:C29AHACXX:8:2108:4779:78309,HWI-D00104:165:C29AHACXX:8:2304:2380:22687,HWI-D00104:165:C29AHACXX:8:1102:9424:72906,HWI-D00104:165:C29AHACXX:8:2307:2761:4882,HWI-D00104:165:C29AHACXX:8:1107:14442:100154,HWI-D00104:165:C29AHACXX:8:2307:15200:69785,HWI-D00104:165:C29AHACXX:8:1107:7824:52432,HWI-D00104:165:C29AHACXX:8:2307:19760:29368,HWI-D00104:165:C29AHACXX:8:2101:5432:84470,HWI-D00104:165:C29AHACXX:8:2104:15526:30046,HWI-D00104:165:C29AHACXX:8:1303:6908:21818;sequence=TACAATTCGATATAAAAACAATTAATCTCTTTTCTCAAACTTTTGATAATCACACATATATTAAACCATATAAAAAATGATATTTAACAAAAACTCCATAATCTTCGCTG;start=454740;subtype=IES;support_ref=2;support_variant=47;type=IES;
scaffold51_5_with_IES	MILORD	internal_eliminated_sequence	456503	456581	.	.	.	ID=MILORD.5.456503.456581;Name=MILORD.5.456503.456581;bounded_by_ta=TRUE;common_boundary=Both;end=456581;ies_id=IESPGM.PTET51.1.5.443523;ies_left_dist=0;ies_min_dist=0;ies_right_dist=0;junction_seq=tttacgaataatcgaTAagagaattgttgatg;read_names=HWI-D00104:165:C29AHACXX:8:2103:3497:80040,HWI-D00104:165:C29AHACXX:8:1105:10270:90160,HWI-D00104:165:C29AHACXX:8:1202:5340:4757,HWI-D00104:165:C29AHACXX:8:2302:1406:95665,HWI-D00104:165:C29AHACXX:8:1205:6276:27524,HWI-D00104:165:C29AHACXX:8:1201:12392:101018,HWI-D00104:165:C29AHACXX:8:2202:10350:73317,HWI-D00104:165:C29AHACXX:8:2102:5020:41601,HWI-D00104:165:C29AHACXX:8:1101:8472:62852,HWI-D00104:165:C29AHACXX:8:1102:18498:37990,HWI-D00104:165:C29AHACXX:8:1206:4048:56844,HWI-D00104:165:C29AHACXX:8:2206:3883:24145,HWI-D00104:165:C29AHACXX:8:2105:8532:94377,HWI-D00104:165:C29AHACXX:8:1303:13659:41089,HWI-D00104:165:C29AHACXX:8:1204:13690:34789,HWI-D00104:165:C29AHACXX:8:1303:18555:13454,HWI-D00104:165:C29AHACXX:8:1205:14411:51282,HWI-D00104:165:C29AHACXX:8:2205:17534:25411,HWI-D00104:165:C29AHACXX:8:1301:16581:75979,HWI-D00104:165:C29AHACXX:8:1101:12691:34557,HWI-D00104:165:C29AHACXX:8:2101:5611:97722,HWI-D00104:165:C29AHACXX:8:2301:9513:78917,HWI-D00104:165:C29AHACXX:8:2305:18537:80061,HWI-D00104:165:C29AHACXX:8:1201:14254:61254,HWI-D00104:165:C29AHACXX:8:2305:15975:56082,HWI-D00104:165:C29AHACXX:8:2308:5477:47395,HWI-D00104:165:C29AHACXX:8:1108:13689:6919,HWI-D00104:165:C29AHACXX:8:1107:19170:33922,HWI-D00104:165:C29AHACXX:8:2304:8986:61557,HWI-D00104:165:C29AHACXX:8:2105:8923:83760,HWI-D00104:165:C29AHACXX:8:2209:12867:41957,HWI-D00104:165:C29AHACXX:8:2204:5806:83654,HWI-D00104:165:C29AHACXX:8:2302:6377:100004,HWI-D00104:165:C29AHACXX:8:1106:4278:72595,HWI-D00104:165:C29AHACXX:8:2209:5078:38365,HWI-D00104:165:C29AHACXX:8:1307:17527:93318,HWI-D00104:165:C29AHACXX:8:1103:10032:29235,HWI-D00104:165:C29AHACXX:8:1305:15206:3203,HWI-D00104:165:C29AHACXX:8:1203:14566:19923,HWI-D00104:165:C29AHACXX:8:1205:4156:11096,HWI-D00104:165:C29AHACXX:8:2206:15183:71061,HWI-D00104:165:C29AHACXX:8:2306:12310:50252,HWI-D00104:165:C29AHACXX:8:1204:10987:87009,HWI-D00104:165:C29AHACXX:8:1103:2702:4613,HWI-D00104:165:C29AHACXX:8:1108:12812:85041,HWI-D00104:165:C29AHACXX:8:2307:18368:54860,HWI-D00104:165:C29AHACXX:8:1303:15227:77065,HWI-D00104:165:C29AHACXX:8:1105:16284:72261,HWI-D00104:165:C29AHACXX:8:2302:18467:13035,HWI-D00104:165:C29AHACXX:8:2201:8190:63773,HWI-D00104:165:C29AHACXX:8:2303:17932:46492,HWI-D00104:165:C29AHACXX:8:2306:14584:44598,HWI-D00104:165:C29AHACXX:8:2108:6879:79398,HWI-D00104:165:C29AHACXX:8:1103:10239:30769,HWI-D00104:165:C29AHACXX:8:2206:4615:76124,HWI-D00104:165:C29AHACXX:8:1205:7022:86792,HWI-D00104:165:C29AHACXX:8:1206:6465:61544,HWI-D00104:165:C29AHACXX:8:2308:10461:96593,HWI-D00104:165:C29AHACXX:8:2203:3080:69761,HWI-D00104:165:C29AHACXX:8:2202:10036:47366,HWI-D00104:165:C29AHACXX:8:1104:8475:53095,HWI-D00104:165:C29AHACXX:8:2302:8883:56558;sequence=TACAAGTAAAATAAATAAATAAATAAATAAATAATAAATACTACTTATATTAATTTCAATTAAAATATTTCAAGAGCTG;start=456503;subtype=IES;support_ref=0;support_variant=62;type=IES;
scaffold51_5_with_IES	MILORD	internal_eliminated_sequence	458849	458875	.	.	.	ID=MILORD.5.458849.458875;Name=MILORD.5.458849.458875;bounded_by_ta=TRUE;common_boundary=Both;end=458875;ies_id=IESPGM.PTET51.1.5.445790;ies_left_dist=0;ies_min_dist=0;ies_right_dist=0;junction_seq=ccaaattaattttatTAagttccttaaatttt;read_names=HWI-D00104:165:C29AHACXX:8:2304:19315:23298,HWI-D00104:165:C29AHACXX:8:1306:18668:5478,HWI-D00104:165:C29AHACXX:8:1106:17109:72798,HWI-D00104:165:C29AHACXX:8:2303:1814:75664,HWI-D00104:165:C29AHACXX:8:2203:2435:4761,HWI-D00104:165:C29AHACXX:8:1206:14872:26403,HWI-D00104:165:C29AHACXX:8:1305:10340:59026,HWI-D00104:165:C29AHACXX:8:1309:15560:77175,HWI-D00104:165:C29AHACXX:8:2306:18932:82183,HWI-D00104:165:C29AHACXX:8:2304:17744:73644,HWI-D00104:165:C29AHACXX:8:2303:9141:97550,HWI-D00104:165:C29AHACXX:8:2307:9657:39871,HWI-D00104:165:C29AHACXX:8:2305:10804:30408,HWI-D00104:165:C29AHACXX:8:2304:6234:93467,HWI-D00104:165:C29AHACXX:8:1304:3587:13676,HWI-D00104:165:C29AHACXX:8:2202:3381:4714,HWI-D00104:165:C29AHACXX:8:1101:10825:51019,HWI-D00104:165:C29AHACXX:8:2108:3116:55054,HWI-D00104:165:C29AHACXX:8:1201:4198:30151,HWI-D00104:165:C29AHACXX:8:1301:7612:48726,HWI-D00104:165:C29AHACXX:8:1103:15277:73021,HWI-D00104:165:C29AHACXX:8:1105:7575:93500,HWI-D00104:165:C29AHACXX:8:2202:9720:30729,HWI-D00104:165:C29AHACXX:8:2203:12958:32590,HWI-D00104:165:C29AHACXX:8:2302:9373:79283,HWI-D00104:165:C29AHACXX:8:2204:7141:17558,HWI-D00104:165:C29AHACXX:8:2206:1253:59682,HWI-D00104:165:C29AHACXX:8:2201:20389:32636,HWI-D00104:165:C29AHACXX:8:2307:9059:3339,HWI-D00104:165:C29AHACXX:8:2204:8819:33955,HWI-D00104:165:C29AHACXX:8:2207:13251:59684,HWI-D00104:165:C29AHACXX:8:1103:18945:56479,HWI-D00104:165:C29AHACXX:8:2303:1869:69906;sequence=TATAAATAAAGAAATTGATTTTACTTA;start=458849;subtype=IES;support_ref=3;support_variant=33;type=IES;
scaffold51_5_with_IES	MILORD	internal_eliminated_sequence	460131	460274	.	.	.	ID=MILORD.5.460131.460274;Name=MILORD.5.460131.460274;bounded_by_ta=TRUE;common_boundary=Both;end=460274;ies_id=IESPGM.PTET51.1.5.447045;ies_left_dist=0;ies_min_dist=0;ies_right_dist=0;junction_seq=atatatgcaaatccgTAcatgattagaaatgt;read_names=HWI-D00104:165:C29AHACXX:8:2203:2495:80594,HWI-D00104:165:C29AHACXX:8:1103:3773:45213,HWI-D00104:165:C29AHACXX:8:1103:1157:41751,HWI-D00104:165:C29AHACXX:8:2203:14154:15999,HWI-D00104:165:C29AHACXX:8:1102:5028:63614,HWI-D00104:165:C29AHACXX:8:1106:15991:28916,HWI-D00104:165:C29AHACXX:8:1302:15643:63390,HWI-D00104:165:C29AHACXX:8:1303:9106:48701,HWI-D00104:165:C29AHACXX:8:1102:13014:79309,HWI-D00104:165:C29AHACXX:8:1104:2001:25397,HWI-D00104:165:C29AHACXX:8:1107:1281:10574,HWI-D00104:165:C29AHACXX:8:1205:13634:97030,HWI-D00104:165:C29AHACXX:8:1205:18344:64069,HWI-D00104:165:C29AHACXX:8:2104:8921:98525,HWI-D00104:165:C29AHACXX:8:1302:7208:46378,HWI-D00104:165:C29AHACXX:8:1201:8544:64485,HWI-D00104:165:C29AHACXX:8:1204:12705:35983,HWI-D00104:165:C29AHACXX:8:1102:1140:17034,HWI-D00104:165:C29AHACXX:8:1203:11242:10484,HWI-D00104:165:C29AHACXX:8:2303:9069:77113,HWI-D00104:165:C29AHACXX:8:2203:18258:94599,HWI-D00104:165:C29AHACXX:8:1204:5139:66245,HWI-D00104:165:C29AHACXX:8:1304:11528:46120,HWI-D00104:165:C29AHACXX:8:1301:9904:2729,HWI-D00104:165:C29AHACXX:8:1102:1135:73883,HWI-D00104:165:C29AHACXX:8:1307:15495:57338,HWI-D00104:165:C29AHACXX:8:1101:1297:18864,HWI-D00104:165:C29AHACXX:8:1103:20633:9186,HWI-D00104:165:C29AHACXX:8:2103:19544:21445,HWI-D00104:165:C29AHACXX:8:1309:11308:74974,HWI-D00104:165:C29AHACXX:8:1105:16074:35105,HWI-D00104:165:C29AHACXX:8:2303:7501:7450,HWI-D00104:165:C29AHACXX:8:1205:18697:66184,HWI-D00104:165:C29AHACXX:8:1201:12099:88786,HWI-D00104:165:C29AHACXX:8:1101:13663:100810,HWI-D00104:165:C29AHACXX:8:2304:7060:3956,HWI-D00104:165:C29AHACXX:8:1102:19462:47599,HWI-D00104:165:C29AHACXX:8:1106:18433:72522,HWI-D00104:165:C29AHACXX:8:2203:17739:6811,HWI-D00104:165:C29AHACXX:8:2308:19259:31120,HWI-D00104:165:C29AHACXX:8:2209:6948:26610,HWI-D00104:165:C29AHACXX:8:1202:12845:79757,HWI-D00104:165:C29AHACXX:8:2101:14147:53045,HWI-D00104:165:C29AHACXX:8:1108:19165:90302,HWI-D00104:165:C29AHACXX:8:2205:9456:67306,HWI-D00104:165:C29AHACXX:8:1206:1706:98199,HWI-D00104:165:C29AHACXX:8:1307:13726:96316,HWI-D00104:165:C29AHACXX:8:2306:5113:73110,HWI-D00104:165:C29AHACXX:8:1103:11800:32099;sequence=TATACCTCATGCAATGTAGATTTCATTAGGATGTAAATTACAAAATCAATATGTTTATTTTTGTGTCAGATTTTTCAAAAATATTATAAACTATGTCGCTAAATAAAATTATTTCAAAGTATAATATCCTATGTGAAAGAGCTA;start=460131;subtype=IES;support_ref=0;support_variant=49;type=IES;
scaffold51_5_with_IES	MILORD	internal_eliminated_sequence	463333	463359	.	.	.	ID=MILORD.5.463333.463359;Name=MILORD.5.463333.463359;bounded_by_ta=TRUE;common_boundary=Both;end=463359;ies_id=IESPGM.PTET51.1.5.450103;ies_left_dist=0;ies_min_dist=0;ies_right_dist=0;junction_seq=tttctaaacaaatagTAcattttgctttttac;read_names=HWI-D00104:165:C29AHACXX:8:2103:19852:93310,HWI-D00104:165:C29AHACXX:8:1106:6567:3175,HWI-D00104:165:C29AHACXX:8:2104:7631:32663,HWI-D00104:165:C29AHACXX:8:2305:14982:65851,HWI-D00104:165:C29AHACXX:8:2206:14732:27179,HWI-D00104:165:C29AHACXX:8:2101:16500:57699,HWI-D00104:165:C29AHACXX:8:1304:11946:20010,HWI-D00104:165:C29AHACXX:8:2205:15443:50843,HWI-D00104:165:C29AHACXX:8:2203:1537:40732,HWI-D00104:165:C29AHACXX:8:1206:4099:54908,HWI-D00104:165:C29AHACXX:8:1107:5981:10085,HWI-D00104:165:C29AHACXX:8:1309:14010:45926,HWI-D00104:165:C29AHACXX:8:2306:12617:6453,HWI-D00104:165:C29AHACXX:8:1206:12222:13365,HWI-D00104:165:C29AHACXX:8:2209:9679:8655,HWI-D00104:165:C29AHACXX:8:1307:6946:39359,HWI-D00104:165:C29AHACXX:8:2103:15100:20700,HWI-D00104:165:C29AHACXX:8:2308:15973:33651,HWI-D00104:165:C29AHACXX:8:2205:14615:42092,HWI-D00104:165:C29AHACXX:8:1306:3256:44164,HWI-D00104:165:C29AHACXX:8:1104:3789:5137,HWI-D00104:165:C29AHACXX:8:2206:1597:70450,HWI-D00104:165:C29AHACXX:8:1306:7263:55664,HWI-D00104:165:C29AHACXX:8:2302:19790:93112,HWI-D00104:165:C29AHACXX:8:1203:5640:30267,HWI-D00104:165:C29AHACXX:8:2305:2319:68246,HWI-D00104:165:C29AHACXX:8:1102:14095:67956,HWI-D00104:165:C29AHACXX:8:2308:3827:47077,HWI-D00104:165:C29AHACXX:8:2307:9054:72356,HWI-D00104:165:C29AHACXX:8:2207:9303:15429,HWI-D00104:165:C29AHACXX:8:1206:15633:12972,HWI-D00104:165:C29AHACXX:8:1106:3012:84138,HWI-D00104:165:C29AHACXX:8:1201:15467:66530,HWI-D00104:165:C29AHACXX:8:1204:4369:91514,HWI-D00104:165:C29AHACXX:8:1305:8023:89520,HWI-D00104:165:C29AHACXX:8:2201:17119:27064,HWI-D00104:165:C29AHACXX:8:2305:6136:22335,HWI-D00104:165:C29AHACXX:8:2205:20587:16716,HWI-D00104:165:C29AHACXX:8:1309:13402:38676,HWI-D00104:165:C29AHACXX:8:2306:14264:40910,HWI-D00104:165:C29AHACXX:8:1204:1993:64679,HWI-D00104:165:C29AHACXX:8:2304:11605:31816,HWI-D00104:165:C29AHACXX:8:1306:13825:59054,HWI-D00104:165:C29AHACXX:8:2201:4574:57616,HWI-D00104:165:C29AHACXX:8:1203:18031:58861,HWI-D00104:165:C29AHACXX:8:1107:9868:3569;sequence=TATAGGTAAGTATCATGTGTTTTTTTA;start=463333;subtype=IES;support_ref=3;support_variant=46;type=IES;
scaffold51_5_with_IES	MILORD	internal_eliminated_sequence	463948	464022	.	.	.	ID=MILORD.5.463948.464022;Name=MILORD.5.463948.464022;bounded_by_ta=TRUE;common_boundary=Both;end=464022;ies_id=IESPGM.PTET51.1.5.450691;ies_left_dist=0;ies_min_dist=0;ies_right_dist=0;junction_seq=gattattggaacaaaTAagggaatatgatttt;read_names=HWI-D00104:165:C29AHACXX:8:1107:6183:40249,HWI-D00104:165:C29AHACXX:8:1202:12003:58512,HWI-D00104:165:C29AHACXX:8:2301:4682:72451,HWI-D00104:165:C29AHACXX:8:2202:4134:58402,HWI-D00104:165:C29AHACXX:8:1205:19577:52893,HWI-D00104:165:C29AHACXX:8:2108:5498:25351,HWI-D00104:165:C29AHACXX:8:2304:12752:10263,HWI-D00104:165:C29AHACXX:8:1106:20148:10123,HWI-D00104:165:C29AHACXX:8:2209:5195:59598,HWI-D00104:165:C29AHACXX:8:1105:5365:79908,HWI-D00104:165:C29AHACXX:8:1105:6420:9936,HWI-D00104:165:C29AHACXX:8:1203:14608:71896,HWI-D00104:165:C29AHACXX:8:2201:16204:3365,HWI-D00104:165:C29AHACXX:8:2305:1514:34371,HWI-D00104:165:C29AHACXX:8:1202:5094:54706,HWI-D00104:165:C29AHACXX:8:2307:16326:15281,HWI-D00104:165:C29AHACXX:8:2304:16919:3843,HWI-D00104:165:C29AHACXX:8:2204:18865:28518,HWI-D00104:165:C29AHACXX:8:2305:8235:85761,HWI-D00104:165:C29AHACXX:8:2303:20473:61176,HWI-D00104:165:C29AHACXX:8:2302:7886:88975,HWI-D00104:165:C29AHACXX:8:1105:11293:87013,HWI-D00104:165:C29AHACXX:8:1302:8242:98690,HWI-D00104:165:C29AHACXX:8:2302:20390:93469,HWI-D00104:165:C29AHACXX:8:1301:16346:74164,HWI-D00104:165:C29AHACXX:8:2203:4473:48748,HWI-D00104:165:C29AHACXX:8:1301:7094:20169,HWI-D00104:165:C29AHACXX:8:1306:10227:11187,HWI-D00104:165:C29AHACXX:8:2202:5388:77551,HWI-D00104:165:C29AHACXX:8:2306:18899:45039,HWI-D00104:165:C29AHACXX:8:2306:16681:79024,HWI-D00104:165:C29AHACXX:8:1303:2653:81619,HWI-D00104:165:C29AHACXX:8:1107:11396:81095,HWI-D00104:165:C29AHACXX:8:1201:8120:77820,HWI-D00104:165:C29AHACXX:8:1106:13719:97289,HWI-D00104:165:C29AHACXX:8:2103:1755:81450,HWI-D00104:165:C29AHACXX:8:2202:17140:83174,HWI-D00104:165:C29AHACXX:8:2302:13494:44183,HWI-D00104:165:C29AHACXX:8:2102:4935:9467;sequence=TAAAGTCAATTTTATTATATTTTTATAAATCAAAACAATCTTTGTCATATGTGAGGAACATAATTATTTTGACCT;start=463948;subtype=IES;support_ref=22;support_variant=39;type=IES;
scaffold51_5_with_IES	MILORD	internal_eliminated_sequence	465139	465164	.	.	.	ID=MILORD.5.465139.465164;Name=MILORD.5.465139.465164;bounded_by_ta=TRUE;common_boundary=Both;end=465164;ies_id=IESPGM.PTET51.1.5.451807;ies_left_dist=0;ies_min_dist=0;ies_right_dist=0;junction_seq=agctgttatatacagTAaaacttcactatgta;read_names=HWI-D00104:165:C29AHACXX:8:2203:3225:95241,HWI-D00104:165:C29AHACXX:8:1108:13130:82620,HWI-D00104:165:C29AHACXX:8:1107:7598:73771,HWI-D00104:165:C29AHACXX:8:2305:12931:82764,HWI-D00104:165:C29AHACXX:8:2201:4510:70652,HWI-D00104:165:C29AHACXX:8:2206:10695:66001,HWI-D00104:165:C29AHACXX:8:2207:8693:94758,HWI-D00104:165:C29AHACXX:8:2101:8429:42267,HWI-D00104:165:C29AHACXX:8:2108:15740:17405,HWI-D00104:165:C29AHACXX:8:2301:13420:9250,HWI-D00104:165:C29AHACXX:8:2203:6155:89886,HWI-D00104:165:C29AHACXX:8:1206:4646:88562,HWI-D00104:165:C29AHACXX:8:1103:4545:4650,HWI-D00104:165:C29AHACXX:8:1205:7377:54063,HWI-D00104:165:C29AHACXX:8:1205:12247:88142,HWI-D00104:165:C29AHACXX:8:2103:8961:82788,HWI-D00104:165:C29AHACXX:8:2101:2225:74792,HWI-D00104:165:C29AHACXX:8:1205:13761:73597,HWI-D00104:165:C29AHACXX:8:2301:13430:32428,HWI-D00104:165:C29AHACXX:8:2302:6198:68809,HWI-D00104:165:C29AHACXX:8:1108:1669:29062,HWI-D00104:165:C29AHACXX:8:2201:8800:89617,HWI-D00104:165:C29AHACXX:8:2104:17252:7070,HWI-D00104:165:C29AHACXX:8:1202:6728:83716,HWI-D00104:165:C29AHACXX:8:1107:10058:4540;sequence=TATAACTAAAAGAACTATCACGCCTA;start=465139;subtype=IES;support_ref=2;support_variant=25;type=IES;
scaffold51_5_with_IES	MILORD	internal_eliminated_sequence	465940	465984	.	.	.	ID=MILORD.5.465940.465984;Name=MILORD.5.465940.465984;bounded_by_ta=TRUE;common_boundary=Both;end=465984;ies_id=IESPGM.PTET51.1.5.452582;ies_left_dist=0;ies_min_dist=0;ies_right_dist=0;junction_seq=ccaattcaacaattaTAattttccgaaaattc;read_names=HWI-D00104:165:C29AHACXX:8:2102:10552:50163,HWI-D00104:165:C29AHACXX:8:1205:4635:14695;sequence=TATAGGCAACCGACAATCATATTGATTTTTATTTAAGATGGACTA;start=465940;subtype=IES;support_ref=0;support_variant=2;type=IES;
scaffold51_5_with_IES	MILORD	internal_eliminated_sequence	467313	468375	.	.	.	ID=MILORD.5.467313.468375;Name=MILORD.5.467313.468375;bounded_by_ta=TRUE;common_boundary=None;end=468375;ies_id=IESPGM.PTET51.1.5.454048;ies_left_dist=138;ies_min_dist=138;ies_right_dist=-818;junction_seq=caatgagttttaactTAaaaataagaacatga;read_names=HWI-D00104:165:C29AHACXX:8:1108:15777:76016;sequence=TAAAATTTTAAATATGTTTGTGTAGTAAAATCAGATGCTATTGGATTTCAAGAATAAGAATGCGAACTTGGAAAATACTATTACATCCATATTAGATGAAATAACAAATCTGCAAAAAATAGTGGAATAAAAATTTGATAAAGTTGATTAGGCAGATTCTCTTTTCTTTAAATAATTAAAATTTTTCATTGCCAATTTTTATTGATCACTAAAAATCTAATCAAAAACATAACCAATTTCAACTCTAACGGCCAAGCGGACGACTTTTTGAGTAGATGTAAAAATAAATATTTATTCTTTAGAGTCAATACCAAACTAAGAAATGACATAAAACAATATTTTATTGAAGTCTTTATAATATAATTAGAATGATTTCCAATATTAATTGGTGTTGACTAATGATTTAGAATAACCATTATTCAAAGACAAGAATTTTAATTTGGATATTGCTCTCAAAGATATGAAAGGGATCAACATTAAAAATCATAATAAAATAGAATTAGAAGTTCAATTATTTTCATCAGATGATAAACCTGTGCTTCTAATTTAAAATTCTTAAAACCAATAAATTTTAAGATAGCCAGAAGATAATATTTGGTTGGAAGAGGGAATCTCAAATATTGAAAAACTATAGATAAATGAAGTGACATCTCATTATTAGAACGGCTGGATATATTTAATTGTTTATCCAATAAAAAATGATGCCAAAATTGCATAAGGTGAGATTAATCCAGCTTAAATCAAACCATTGATTTATAAGGTCAGTGTAAAATCAAAGAAAACTTAGAAAAAGTATTTTTTATTTTTGATTAGGTCATCGCGTTCAAGATCGAGATCTCACGAAAGGTTACGTAGACTTGAAAAATTAGACAACAAGTCAAGTTCAGAATCTGAAAATCACATTTAATTAGAAATCAAGAACCTTGACGCTAATGTTGAAATGTAATAAGAAAAAGAGAATGAAAATAATGATAAATAACAAGGGCAATTAGAATAAGAATAAGAATAGTAATAAGAATAATAAGAATAATTATAATAGCAACAACAATATGAATAATAATAA;start=467313;subtype=EXTERNAL;support_ref=119;support_variant=1;type=ALTERNATIVE;
scaffold51_5_with_IES	MILORD	internal_eliminated_sequence	467451	467557	.	.	.	ID=MILORD.5.467451.467557;Name=MILORD.5.467451.467557;bounded_by_ta=TRUE;common_boundary=Both;end=467557;ies_id=IESPGM.PTET51.1.5.454048;ies_left_dist=0;ies_min_dist=0;ies_right_dist=0;junction_seq=ggaataaaaatttgaTAacggccaagcggacg;read_names=HWI-D00104:165:C29AHACXX:8:2102:13071:48622,HWI-D00104:165:C29AHACXX:8:1101:7117:57498,HWI-D00104:165:C29AHACXX:8:2303:13212:7369,HWI-D00104:165:C29AHACXX:8:2301:5627:97666,HWI-D00104:165:C29AHACXX:8:2205:1374:100930,HWI-D00104:165:C29AHACXX:8:1206:13207:80796,HWI-D00104:165:C29AHACXX:8:2101:7402:19748,HWI-D00104:165:C29AHACXX:8:1103:14517:49535,HWI-D00104:165:C29AHACXX:8:1103:8198:58835,HWI-D00104:165:C29AHACXX:8:2305:14316:94724,HWI-D00104:165:C29AHACXX:8:2101:19412:54380,HWI-D00104:165:C29AHACXX:8:1204:11177:40188,HWI-D00104:165:C29AHACXX:8:2104:13298:92700,HWI-D00104:165:C29AHACXX:8:2306:11569:23920,HWI-D00104:165:C29AHACXX:8:2205:18633:53469,HWI-D00104:165:C29AHACXX:8:1101:3527:23665,HWI-D00104:165:C29AHACXX:8:2201:3108:2861,HWI-D00104:165:C29AHACXX:8:2202:13336:57683,HWI-D00104:165:C29AHACXX:8:2303:8410:76987,HWI-D00104:165:C29AHACXX:8:2105:15796:100757,HWI-D00104:165:C29AHACXX:8:1307:3700:6872,HWI-D00104:165:C29AHACXX:8:2203:13181:44712,HWI-D00104:165:C29AHACXX:8:2209:8319:99587,HWI-D00104:165:C29AHACXX:8:2105:20368:79499,HWI-D00104:165:C29AHACXX:8:2304:3258:56883,HWI-D00104:165:C29AHACXX:8:2205:10923:51926,HWI-D00104:165:C29AHACXX:8:2202:12361:100975,HWI-D00104:165:C29AHACXX:8:2305:6707:32321,HWI-D00104:165:C29AHACXX:8:1206:10420:35282,HWI-D00104:165:C29AHACXX:8:2207:4021:32261,HWI-D00104:165:C29AHACXX:8:1206:5879:29570,HWI-D00104:165:C29AHACXX:8:2303:6279:86164,HWI-D00104:165:C29AHACXX:8:1106:10723:80750,HWI-D00104:165:C29AHACXX:8:2108:4490:94932,HWI-D00104:165:C29AHACXX:8:2306:11091:84058,HWI-D00104:165:C29AHACXX:8:2307:12858:70189,HWI-D00104:165:C29AHACXX:8:2301:19853:61271,HWI-D00104:165:C29AHACXX:8:2205:19324:42807,HWI-D00104:165:C29AHACXX:8:2302:5809:58139,HWI-D00104:165:C29AHACXX:8:2203:4532:8463,HWI-D00104:165:C29AHACXX:8:1302:8285:2266,HWI-D00104:165:C29AHACXX:8:2301:19939:60468,HWI-D00104:165:C29AHACXX:8:1202:10347:37826,HWI-D00104:165:C29AHACXX:8:2306:7493:61257,HWI-D00104:165:C29AHACXX:8:1104:5641:100420,HWI-D00104:165:C29AHACXX:8:2305:4809:15489,HWI-D00104:165:C29AHACXX:8:2102:5917:86892,HWI-D00104:165:C29AHACXX:8:1304:11617:40099,HWI-D00104:165:C29AHACXX:8:1303:3036:28159,HWI-D00104:165:C29AHACXX:8:2302:6037:71956,HWI-D00104:165:C29AHACXX:8:2203:5301:51260,HWI-D00104:165:C29AHACXX:8:2207:14685:73909,HWI-D00104:165:C29AHACXX:8:2305:5361:29983,HWI-D00104:165:C29AHACXX:8:2202:21159:7445,HWI-D00104:165:C29AHACXX:8:1105:2573:9120,HWI-D00104:165:C29AHACXX:8:2202:18361:41960,HWI-D00104:165:C29AHACXX:8:1303:19813:34963,HWI-D00104:165:C29AHACXX:8:2301:15031:92834,HWI-D00104:165:C29AHACXX:8:2303:1416:32452,HWI-D00104:165:C29AHACXX:8:1106:11608:17845,HWI-D00104:165:C29AHACXX:8:1101:10028:93126,HWI-D00104:165:C29AHACXX:8:1101:15644:43621,HWI-D00104:165:C29AHACXX:8:1307:8574:15261;sequence=TAAAGTTGATTAGGCAGATTCTCTTTTCTTTAAATAATTAAAATTTTTCATTGCCAATTTTTATTGATCACTAAAAATCTAATCAAAAACATAACCAATTTCAACTC;start=467451;subtype=IES;support_ref=10;support_variant=63;type=IES;
scaffold51_5_with_IES	MILORD	internal_eliminated_sequence	468738	468764	.	.	.	ID=MILORD.5.468738.468764;Name=MILORD.5.468738.468764;bounded_by_ta=TRUE;common_boundary=Both;end=468764;ies_id=IESPGM.PTET51.1.5.455228;ies_left_dist=0;ies_min_dist=0;ies_right_dist=0;junction_seq=gtaatgtatttgtgaTActtatttataaataa;read_names=HWI-D00104:165:C29AHACXX:8:2201:2230:25435,HWI-D00104:165:C29AHACXX:8:2303:6021:66416,HWI-D00104:165:C29AHACXX:8:2101:13228:91035,HWI-D00104:165:C29AHACXX:8:2304:8694:45645,HWI-D00104:165:C29AHACXX:8:2201:1412:31927,HWI-D00104:165:C29AHACXX:8:2308:17185:91530,HWI-D00104:165:C29AHACXX:8:1202:4558:24899,HWI-D00104:165:C29AHACXX:8:2202:11657:27408,HWI-D00104:165:C29AHACXX:8:1305:14310:9874,HWI-D00104:165:C29AHACXX:8:2205:13921:84145;sequence=TATCGATCTATTGTGAGTAATTTGTTA;start=468738;subtype=IES;support_ref=20;support_variant=10;type=IES;
scaffold51_5_with_IES	MILORD	internal_eliminated_sequence	476619	476644	.	.	.	ID=MILORD.5.476619.476644;Name=MILORD.5.476619.476644;bounded_by_ta=TRUE;common_boundary=Both;end=476644;ies_id=IESPGM.PTET51.1.5.463082;ies_left_dist=0;ies_min_dist=0;ies_right_dist=0;junction_seq=aattgctatgttaaaTAcattcactttcatct;read_names=HWI-D00104:165:C29AHACXX:8:2304:9636:11950,HWI-D00104:165:C29AHACXX:8:2206:4840:93893,HWI-D00104:165:C29AHACXX:8:2307:13363:60353,HWI-D00104:165:C29AHACXX:8:1201:3303:63038,HWI-D00104:165:C29AHACXX:8:2204:19827:86438,HWI-D00104:165:C29AHACXX:8:2301:6526:29591,HWI-D00104:165:C29AHACXX:8:1107:6900:25035,HWI-D00104:165:C29AHACXX:8:1205:14736:46455,HWI-D00104:165:C29AHACXX:8:2101:5394:45033,HWI-D00104:165:C29AHACXX:8:1103:6243:62469,HWI-D00104:165:C29AHACXX:8:1101:4274:24524,HWI-D00104:165:C29AHACXX:8:2301:5355:2120,HWI-D00104:165:C29AHACXX:8:2307:12280:57687,HWI-D00104:165:C29AHACXX:8:2102:6976:3835,HWI-D00104:165:C29AHACXX:8:2305:17948:24640,HWI-D00104:165:C29AHACXX:8:1301:9360:65320,HWI-D00104:165:C29AHACXX:8:2307:20835:50529,HWI-D00104:165:C29AHACXX:8:2203:6323:69358,HWI-D00104:165:C29AHACXX:8:1205:4516:65488,HWI-D00104:165:C29AHACXX:8:1307:11161:66954,HWI-D00104:165:C29AHACXX:8:1303:6553:47498,HWI-D00104:165:C29AHACXX:8:2206:16611:86533,HWI-D00104:165:C29AHACXX:8:1201:12625:9571,HWI-D00104:165:C29AHACXX:8:2101:13226:41811,HWI-D00104:165:C29AHACXX:8:1102:1151:100332,HWI-D00104:165:C29AHACXX:8:2209:11873:68467,HWI-D00104:165:C29AHACXX:8:2207:6693:33755,HWI-D00104:165:C29AHACXX:8:2303:2359:41716,HWI-D00104:165:C29AHACXX:8:1304:2257:77326,HWI-D00104:165:C29AHACXX:8:2102:6067:17163,HWI-D00104:165:C29AHACXX:8:1108:14926:27600,HWI-D00104:165:C29AHACXX:8:1201:11994:15209,HWI-D00104:165:C29AHACXX:8:1306:4722:32999,HWI-D00104:165:C29AHACXX:8:2203:4094:8801,HWI-D00104:165:C29AHACXX:8:2306:5793:79129,HWI-D00104:165:C29AHACXX:8:2203:3400:36505,HWI-D00104:165:C29AHACXX:8:1205:17699:27959,HWI-D00104:165:C29AHACXX:8:2302:6096:93204,HWI-D00104:165:C29AHACXX:8:2102:13965:2815,HWI-D00104:165:C29AHACXX:8:2303:1525:30911,HWI-D00104:165:C29AHACXX:8:1202:4765:20179,HWI-D00104:165:C29AHACXX:8:2303:14357:94083,HWI-D00104:165:C29AHACXX:8:2301:6105:20880;sequence=TATAATAAAATAGATAATTTCAAGTA;start=476619;subtype=IES;support_ref=9;support_variant=43;type=IES;
scaffold51_5_with_IES	MILORD	internal_eliminated_sequence	478550	478614	.	.	.	ID=MILORD.5.478550.478614;Name=MILORD.5.478550.478614;bounded_by_ta=TRUE;common_boundary=LEFT;end=478614;ies_id=IESPGM.PTET51.1.5.464987;ies_left_dist=0;ies_min_dist=0;ies_right_dist=13;junction_seq=ctttttctacaatcaTAtatctatgccttatc;read_names=HWI-D00104:165:C29AHACXX:8:2303:14073:100298,HWI-D00104:165:C29AHACXX:8:1201:12802:70128,HWI-D00104:165:C29AHACXX:8:2301:15945:80777,HWI-D00104:165:C29AHACXX:8:1105:10500:41618,HWI-D00104:165:C29AHACXX:8:2105:17912:62975,HWI-D00104:165:C29AHACXX:8:2302:3405:4431,HWI-D00104:165:C29AHACXX:8:2304:13931:66660,HWI-D00104:165:C29AHACXX:8:1302:10768:45223,HWI-D00104:165:C29AHACXX:8:1309:8913:100343,HWI-D00104:165:C29AHACXX:8:2201:14678:85924,HWI-D00104:165:C29AHACXX:8:2207:10507:64728,HWI-D00104:165:C29AHACXX:8:1307:5494:33410,HWI-D00104:165:C29AHACXX:8:1101:15361:22684,HWI-D00104:165:C29AHACXX:8:2201:1245:69955,HWI-D00104:165:C29AHACXX:8:2101:5433:78724,HWI-D00104:165:C29AHACXX:8:1303:16993:76092,HWI-D00104:165:C29AHACXX:8:2102:21243:21610,HWI-D00104:165:C29AHACXX:8:2104:14379:10026,HWI-D00104:165:C29AHACXX:8:2103:16774:95945,HWI-D00104:165:C29AHACXX:8:1305:19263:71508,HWI-D00104:165:C29AHACXX:8:2108:16528:68438,HWI-D00104:165:C29AHACXX:8:2206:5753:49676;sequence=TACAGTCGTAATCAAAATGCTTATAAATTTATTATATGTAAACATAAGCTAAATTAGTTAATGTG;start=478550;subtype=PARTIAL_INTERNAL;support_ref=6;support_variant=22;type=ALTERNATIVE;
scaffold51_5_with_IES	MILORD	internal_eliminated_sequence	478550	478627	.	.	.	ID=MILORD.5.478550.478627;Name=MILORD.5.478550.478627;bounded_by_ta=TRUE;common_boundary=Both;end=478627;ies_id=IESPGM.PTET51.1.5.464987;ies_left_dist=0;ies_min_dist=0;ies_right_dist=0;junction_seq=ctttttctacaatcaTAtcatctattaattat;read_names=HWI-D00104:165:C29AHACXX:8:2302:7523:38088,HWI-D00104:165:C29AHACXX:8:2306:8406:49010,HWI-D00104:165:C29AHACXX:8:1204:13788:59337,HWI-D00104:165:C29AHACXX:8:2103:6912:98450,HWI-D00104:165:C29AHACXX:8:1105:12186:29736,HWI-D00104:165:C29AHACXX:8:2105:7462:95405,HWI-D00104:165:C29AHACXX:8:2206:6785:9870,HWI-D00104:165:C29AHACXX:8:2205:2531:47992,HWI-D00104:165:C29AHACXX:8:2108:7088:52951,HWI-D00104:165:C29AHACXX:8:2307:17123:72925,HWI-D00104:165:C29AHACXX:8:2201:1695:70537,HWI-D00104:165:C29AHACXX:8:1107:9453:92863,HWI-D00104:165:C29AHACXX:8:1304:5802:17709,HWI-D00104:165:C29AHACXX:8:1205:7631:8478,HWI-D00104:165:C29AHACXX:8:2301:2708:98350,HWI-D00104:165:C29AHACXX:8:2101:8706:6520,HWI-D00104:165:C29AHACXX:8:2303:11559:37963,HWI-D00104:165:C29AHACXX:8:2302:18219:26865,HWI-D00104:165:C29AHACXX:8:1102:6968:38110,HWI-D00104:165:C29AHACXX:8:2103:10890:60133,HWI-D00104:165:C29AHACXX:8:2103:14848:63351,HWI-D00104:165:C29AHACXX:8:2204:2960:80187,HWI-D00104:165:C29AHACXX:8:1202:1828:15157,HWI-D00104:165:C29AHACXX:8:2202:16057:43282,HWI-D00104:165:C29AHACXX:8:2204:2390:44604,HWI-D00104:165:C29AHACXX:8:1201:13829:80406;sequence=TACAGTCGTAATCAAAATGCTTATAAATTTATTATATGTAAACATAAGCTAAATTAGTTAATGTGTATATCTATGCCT;start=478550;subtype=IES;support_ref=6;support_variant=26;type=IES;
scaffold51_5_with_IES	MILORD	internal_eliminated_sequence	479131	479255	.	.	.	ID=MILORD.5.479131.479255;Name=MILORD.5.479131.479255;bounded_by_ta=TRUE;common_boundary=Both;end=479255;ies_id=IESPGM.PTET51.1.5.465490;ies_left_dist=0;ies_min_dist=0;ies_right_dist=0;junction_seq=tatatgcttaattgcTAaaataatatgttata;read_names=HWI-D00104:165:C29AHACXX:8:1101:9744:81464,HWI-D00104:165:C29AHACXX:8:2103:13716:5322,HWI-D00104:165:C29AHACXX:8:2305:16824:62904,HWI-D00104:165:C29AHACXX:8:2104:9810:52806,HWI-D00104:165:C29AHACXX:8:1104:6137:18021,HWI-D00104:165:C29AHACXX:8:1104:8748:68966,HWI-D00104:165:C29AHACXX:8:2101:7420:100240,HWI-D00104:165:C29AHACXX:8:2306:19310:75344,HWI-D00104:165:C29AHACXX:8:2203:19289:25612,HWI-D00104:165:C29AHACXX:8:1103:13497:93581,HWI-D00104:165:C29AHACXX:8:2201:16253:81892,HWI-D00104:165:C29AHACXX:8:2101:18578:53855,HWI-D00104:165:C29AHACXX:8:1102:11666:93179,HWI-D00104:165:C29AHACXX:8:1304:18037:86909,HWI-D00104:165:C29AHACXX:8:2108:9808:53368,HWI-D00104:165:C29AHACXX:8:1302:10707:78145,HWI-D00104:165:C29AHACXX:8:1203:10052:59300,HWI-D00104:165:C29AHACXX:8:1303:10818:49030,HWI-D00104:165:C29AHACXX:8:2303:18179:81389,HWI-D00104:165:C29AHACXX:8:2102:9414:93612,HWI-D00104:165:C29AHACXX:8:1108:16776:24954,HWI-D00104:165:C29AHACXX:8:2206:2492:16413,HWI-D00104:165:C29AHACXX:8:1103:15098:36335,HWI-D00104:165:C29AHACXX:8:2209:9488:33207,HWI-D00104:165:C29AHACXX:8:1301:6496:42662,HWI-D00104:165:C29AHACXX:8:1303:5123:33843,HWI-D00104:165:C29AHACXX:8:1309:7221:87915;sequence=TATTATAAAAAGGAGCAACAAATTTCCTTTAAATTTCAAAACTCAAACTTAATTATAAAAATTAAAAAATTCTGGATATCTGAACATAAATGTGGCAAAAAAATTTAGGATAATCAACTTGATAA;start=479131;subtype=IES;support_ref=8;support_variant=27;type=IES;
scaffold51_5_with_IES	MILORD	internal_eliminated_sequence	482937	483031	.	.	.	ID=MILORD.5.482937.483031;Name=MILORD.5.482937.483031;bounded_by_ta=TRUE;common_boundary=Both;end=483031;ies_id=IESPGM.PTET51.1.5.469171;ies_left_dist=0;ies_min_dist=0;ies_right_dist=0;junction_seq=tccaatttcatttaaTAataattgacactctc;read_names=HWI-D00104:165:C29AHACXX:8:1104:1533:11704,HWI-D00104:165:C29AHACXX:8:1307:11856:79956,HWI-D00104:165:C29AHACXX:8:2303:11874:90144,HWI-D00104:165:C29AHACXX:8:2202:3146:16546,HWI-D00104:165:C29AHACXX:8:1306:11898:83754,HWI-D00104:165:C29AHACXX:8:1104:5377:87275,HWI-D00104:165:C29AHACXX:8:2104:4073:71579,HWI-D00104:165:C29AHACXX:8:1101:17840:55813,HWI-D00104:165:C29AHACXX:8:2101:4200:38257,HWI-D00104:165:C29AHACXX:8:1201:19993:4890,HWI-D00104:165:C29AHACXX:8:1108:18492:49887,HWI-D00104:165:C29AHACXX:8:1204:2148:63636,HWI-D00104:165:C29AHACXX:8:1206:3323:17535,HWI-D00104:165:C29AHACXX:8:2307:11688:18920,HWI-D00104:165:C29AHACXX:8:1302:6666:18778,HWI-D00104:165:C29AHACXX:8:2305:2714:24571,HWI-D00104:165:C29AHACXX:8:2203:19871:98379,HWI-D00104:165:C29AHACXX:8:2105:11324:43338,HWI-D00104:165:C29AHACXX:8:1309:2184:3493,HWI-D00104:165:C29AHACXX:8:1107:4180:43020,HWI-D00104:165:C29AHACXX:8:2201:8755:43603,HWI-D00104:165:C29AHACXX:8:1107:19728:10429,HWI-D00104:165:C29AHACXX:8:2207:4579:6020,HWI-D00104:165:C29AHACXX:8:2104:6584:51697,HWI-D00104:165:C29AHACXX:8:2205:7967:61201,HWI-D00104:165:C29AHACXX:8:2102:4727:3744,HWI-D00104:165:C29AHACXX:8:2207:3922:84905,HWI-D00104:165:C29AHACXX:8:1307:3620:27207,HWI-D00104:165:C29AHACXX:8:2301:13006:52622,HWI-D00104:165:C29AHACXX:8:1102:19751:20233,HWI-D00104:165:C29AHACXX:8:2206:4927:83699,HWI-D00104:165:C29AHACXX:8:2104:13450:33187,HWI-D00104:165:C29AHACXX:8:2104:15436:84013,HWI-D00104:165:C29AHACXX:8:1201:17041:14970,HWI-D00104:165:C29AHACXX:8:1101:15329:5017,HWI-D00104:165:C29AHACXX:8:1106:4566:74698,HWI-D00104:165:C29AHACXX:8:1201:7665:66501,HWI-D00104:165:C29AHACXX:8:2205:11626:24768,HWI-D00104:165:C29AHACXX:8:2203:19393:99254,HWI-D00104:165:C29AHACXX:8:1205:8246:95773,HWI-D00104:165:C29AHACXX:8:2207:15134:52939,HWI-D00104:165:C29AHACXX:8:1201:5245:38522,HWI-D00104:165:C29AHACXX:8:2202:6378:75087,HWI-D00104:165:C29AHACXX:8:2201:10811:61944,HWI-D00104:165:C29AHACXX:8:2307:6026:9724,HWI-D00104:165:C29AHACXX:8:1102:1353:69288,HWI-D00104:165:C29AHACXX:8:2203:19978:94672,HWI-D00104:165:C29AHACXX:8:2301:7681:25424,HWI-D00104:165:C29AHACXX:8:1102:17510:33163,HWI-D00104:165:C29AHACXX:8:2301:14774:6979,HWI-D00104:165:C29AHACXX:8:1106:4909:52723,HWI-D00104:165:C29AHACXX:8:1305:18173:11934;sequence=TACAGTCAATTGTATTAAGAATGATCTAGAATTTAATTAAATTGGATATTCTTCAATATAACTCAAAATTCTAAAGAATAACTGCTAATATACTA;start=482937;subtype=IES;support_ref=14;support_variant=52;type=IES;
scaffold51_5_with_IES	MILORD	internal_eliminated_sequence	485424	485452	.	.	.	ID=MILORD.5.485424.485452;Name=MILORD.5.485424.485452;bounded_by_ta=TRUE;common_boundary=Both;end=485452;ies_id=IESPGM.PTET51.1.5.471563;ies_left_dist=0;ies_min_dist=0;ies_right_dist=0;junction_seq=tatctatcactggttTAcaagaaaacgatatt;read_names=HWI-D00104:165:C29AHACXX:8:2201:16222:96801,HWI-D00104:165:C29AHACXX:8:1301:5645:4301,HWI-D00104:165:C29AHACXX:8:2308:7044:42441,HWI-D00104:165:C29AHACXX:8:1305:5699:66456,HWI-D00104:165:C29AHACXX:8:1107:7811:94853,HWI-D00104:165:C29AHACXX:8:1305:4036:99875,HWI-D00104:165:C29AHACXX:8:2202:3652:24984,HWI-D00104:165:C29AHACXX:8:2301:14198:10424,HWI-D00104:165:C29AHACXX:8:1103:19225:70900,HWI-D00104:165:C29AHACXX:8:1108:20008:61411,HWI-D00104:165:C29AHACXX:8:1103:6801:87406,HWI-D00104:165:C29AHACXX:8:1102:6979:89930,HWI-D00104:165:C29AHACXX:8:1102:15280:10017,HWI-D00104:165:C29AHACXX:8:1302:11208:75217,HWI-D00104:165:C29AHACXX:8:2302:17237:67079,HWI-D00104:165:C29AHACXX:8:1101:17251:11804,HWI-D00104:165:C29AHACXX:8:1205:9464:45430,HWI-D00104:165:C29AHACXX:8:2304:5596:39085,HWI-D00104:165:C29AHACXX:8:2308:5119:23325,HWI-D00104:165:C29AHACXX:8:1201:3698:69851,HWI-D00104:165:C29AHACXX:8:2302:12281:41202,HWI-D00104:165:C29AHACXX:8:1104:20806:56014,HWI-D00104:165:C29AHACXX:8:1203:7009:77840,HWI-D00104:165:C29AHACXX:8:1105:12621:3525,HWI-D00104:165:C29AHACXX:8:1101:12541:73804,HWI-D00104:165:C29AHACXX:8:2104:18784:19073,HWI-D00104:165:C29AHACXX:8:1108:12498:27232,HWI-D00104:165:C29AHACXX:8:2104:10126:57947,HWI-D00104:165:C29AHACXX:8:1301:6517:13440,HWI-D00104:165:C29AHACXX:8:1203:11269:5263,HWI-D00104:165:C29AHACXX:8:2102:10154:57388,HWI-D00104:165:C29AHACXX:8:2302:7186:56320,HWI-D00104:165:C29AHACXX:8:1105:18457:36679,HWI-D00104:165:C29AHACXX:8:1303:6665:73733,HWI-D00104:165:C29AHACXX:8:1106:3108:55115,HWI-D00104:165:C29AHACXX:8:1204:5475:43853,HWI-D00104:165:C29AHACXX:8:2302:6076:32466,HWI-D00104:165:C29AHACXX:8:2303:8858:96707,HWI-D00104:165:C29AHACXX:8:2207:5551:83799,HWI-D00104:165:C29AHACXX:8:1303:1385:62258,HWI-D00104:165:C29AHACXX:8:1101:10641:62397,HWI-D00104:165:C29AHACXX:8:2108:5230:24424,HWI-D00104:165:C29AHACXX:8:2105:17892:87245,HWI-D00104:165:C29AHACXX:8:1104:18636:25736,HWI-D00104:165:C29AHACXX:8:2103:17617:97467,HWI-D00104:165:C29AHACXX:8:1108:19255:56604,HWI-D00104:165:C29AHACXX:8:2308:5748:81897,HWI-D00104:165:C29AHACXX:8:2204:12947:96555,HWI-D00104:165:C29AHACXX:8:1106:12683:83930,HWI-D00104:165:C29AHACXX:8:1103:16730:2495,HWI-D00104:165:C29AHACXX:8:1102:15550:4808,HWI-D00104:165:C29AHACXX:8:1102:19331:29179,HWI-D00104:165:C29AHACXX:8:1309:14907:95123,HWI-D00104:165:C29AHACXX:8:2102:4404:50210,HWI-D00104:165:C29AHACXX:8:1307:8244:26504,HWI-D00104:165:C29AHACXX:8:2303:6962:62397,HWI-D00104:165:C29AHACXX:8:2202:7003:47595,HWI-D00104:165:C29AHACXX:8:2103:8042:96331,HWI-D00104:165:C29AHACXX:8:2207:11659:100013,HWI-D00104:165:C29AHACXX:8:2302:11970:47672,HWI-D00104:165:C29AHACXX:8:2301:16623:67303,HWI-D00104:165:C29AHACXX:8:2103:8994:42799,HWI-D00104:165:C29AHACXX:8:1302:3752:72426,HWI-D00104:165:C29AHACXX:8:2201:12123:41894,HWI-D00104:165:C29AHACXX:8:1304:8358:16523,HWI-D00104:165:C29AHACXX:8:2307:9771:52393,HWI-D00104:165:C29AHACXX:8:1301:5780:60662,HWI-D00104:165:C29AHACXX:8:2304:13435:22323,HWI-D00104:165:C29AHACXX:8:1107:11927:92076,HWI-D00104:165:C29AHACXX:8:1101:3698:16574,HWI-D00104:165:C29AHACXX:8:2207:15470:6690,HWI-D00104:165:C29AHACXX:8:2303:16855:70759,HWI-D00104:165:C29AHACXX:8:1105:19141:101178,HWI-D00104:165:C29AHACXX:8:1205:11542:60500,HWI-D00104:165:C29AHACXX:8:1202:2976:32628;sequence=TATAGCCAACACACATTCCACTCACTCTA;start=485424;subtype=IES;support_ref=15;support_variant=75;type=IES;
scaffold51_5_with_IES	MILORD	internal_eliminated_sequence	485927	485985	.	.	.	ID=MILORD.5.485927.485985;Name=MILORD.5.485927.485985;bounded_by_ta=TRUE;common_boundary=Both;end=485985;ies_id=IESPGM.PTET51.1.5.472037;ies_left_dist=0;ies_min_dist=0;ies_right_dist=0;junction_seq=attgctcaaaaattgTAtaatcttttaaacaa;read_names=HWI-D00104:165:C29AHACXX:8:1307:17936:66115,HWI-D00104:165:C29AHACXX:8:2104:4041:84563,HWI-D00104:165:C29AHACXX:8:2206:6385:74142,HWI-D00104:165:C29AHACXX:8:2209:12507:95572,HWI-D00104:165:C29AHACXX:8:1306:5941:22158,HWI-D00104:165:C29AHACXX:8:2304:3389:38724,HWI-D00104:165:C29AHACXX:8:2101:11925:36861,HWI-D00104:165:C29AHACXX:8:1302:8199:58404,HWI-D00104:165:C29AHACXX:8:1206:1904:80175,HWI-D00104:165:C29AHACXX:8:2302:5057:61700,HWI-D00104:165:C29AHACXX:8:2101:3262:79865,HWI-D00104:165:C29AHACXX:8:2108:16755:25579,HWI-D00104:165:C29AHACXX:8:1301:20672:100317,HWI-D00104:165:C29AHACXX:8:1105:15208:86246,HWI-D00104:165:C29AHACXX:8:1307:5316:45508,HWI-D00104:165:C29AHACXX:8:2104:11892:12927,HWI-D00104:165:C29AHACXX:8:1204:5108:33823,HWI-D00104:165:C29AHACXX:8:1301:8810:76128,HWI-D00104:165:C29AHACXX:8:2305:2737:30561,HWI-D00104:165:C29AHACXX:8:1201:7167:87271,HWI-D00104:165:C29AHACXX:8:2303:7263:23795,HWI-D00104:165:C29AHACXX:8:2307:9323:50489,HWI-D00104:165:C29AHACXX:8:2205:12303:63124,HWI-D00104:165:C29AHACXX:8:2303:5589:18355,HWI-D00104:165:C29AHACXX:8:2204:18544:35850,HWI-D00104:165:C29AHACXX:8:2302:10222:36699,HWI-D00104:165:C29AHACXX:8:1105:13004:14311,HWI-D00104:165:C29AHACXX:8:1305:17597:16644,HWI-D00104:165:C29AHACXX:8:1302:10162:39314,HWI-D00104:165:C29AHACXX:8:2102:18860:22979,HWI-D00104:165:C29AHACXX:8:2102:11156:69710,HWI-D00104:165:C29AHACXX:8:1103:2997:84959,HWI-D00104:165:C29AHACXX:8:1301:16174:24813,HWI-D00104:165:C29AHACXX:8:2306:3088:13789,HWI-D00104:165:C29AHACXX:8:2307:20152:7751,HWI-D00104:165:C29AHACXX:8:1203:16746:37826,HWI-D00104:165:C29AHACXX:8:1301:14467:6448,HWI-D00104:165:C29AHACXX:8:1108:13816:91386,HWI-D00104:165:C29AHACXX:8:1102:6758:16409;sequence=TACAGCATTTCCATTTATCTTATTTTAAAAGTAATATCATACAATAATATCCTAAACTG;start=485927;subtype=IES;support_ref=0;support_variant=39;type=IES;
scaffold51_5_with_IES	MILORD	internal_eliminated_sequence	486297	489473	.	.	.	ID=MILORD.5.486297.489473;Name=MILORD.5.486297.489473;bounded_by_ta=TRUE;common_boundary=None;end=489473;ies_id=IESPGM.PTET51.1.5.472037;ies_left_dist=-370;ies_min_dist=370;ies_right_dist=-3488;junction_seq=atatgatatatttatTAtataatatatatgta;read_names=HWI-D00104:165:C29AHACXX:8:2108:17419:61492;sequence=TATATTTATTTTATGTTTCTATGCTTTAATAATTAAATTATACTTAAAAAATTTATAGAGAGAATCAAAAAAATATTAATTAAGGCTTAGTTTGTTGAATTCGATCAAATTATTATTTAATGCAACTTAATAATATACTTTGCCATTCAAAAATGCAGTGTAAACATTATTCATACAAAAATTCAATTTGAAAAATACCTATGATAAATTTTAAGCAATTGTTAAACGATCCTGATCTTGCATATTACCAAATCTATGATAGAGTCTTATTTAAAAGTTTGCCAATTTTCGATTAATTTATCTTAGAGTTTTAAAGGTTGGATCCTTTTTACAATTAAGTCGATTTAGAAATAGTATTATATCAATTATGAGAACAATAAACTCAATAATATTTTTGAATATCAGCTTAAATTCAAATTAAACAAAAACCATTTATTATATTAATGTATCAATATCAAACGTCCCTTAATACTAATCTTGAAAATGAGTAGAGTTGATTTAGTCAGACATGAGAAGGAATAATAATTTACATTTTAGAGTTGAATCTAATTTTCGGAATCCATAGTATTTTTTATATTCATTAAAACTTATATTATAAGATATATATAATTTAATTAAGATGAATCGGAAAAAATAGTTTAATCAATTAATTTTTGGGCTCACAACTTCTGACTTTCTTTATTTTTTTGCTCTTTTAAGCAAATCTTTTTTGGAATAAACTCTTCTTTAGCTTGAGAAGTTGAGTTTAAAATATATCTATCCTTTGTTGGGTATTGCAAGAGATATAGTTTGATTTTCCTATAATTCGATGGACAATTCAGATTGGTTAGATTTTGAATTTTAGAGATAACTTTGATTAGGTTATAGAAACTGTTTCGATTGAATTCTTTTTTTATTATATTCTGTCGTATTTTCAACGTTCTTTTATTTAATATGGTCAAGTGAAATTCCTGAATAGTTTGGGTAAACAGGACTCGAGTTGGATTGCAGAGAATTAATATAGTTGAATAGCAGAATCGATTTATACTAGAATAGGAAGAAACGGAGCTAATAGAATCTAAAACCTTTTTCGGATGAACCAAATAAACACCTTGCTGAAATCCATTGTTGAAATCGCATTAATTTGAAAGCAGAGATGAAGTATCATTATTTGAAGTTCTTATGCAAGAGGATCCCATGTGAATGAAAATTAAGTTTTAATTTATAAATTATATGAAGTAAAGAGTACAATTCAATATTTGAATGGGAAGAACTATATCACATATGCAAAAATGAAGGTAATTTAAATCCCTATAATTTGGCAAATTATCTGAAACTAAGTAATGGACCAGCAGGATTAATAGTATCGATATCATTTTATTTATTTAGGTGTATTTTTTTAAGATTGGTTCTTTCACTTATTTGACTTAACAAATTATTTGTTGAATGCATTAAGTTATAGTGCAATATATGATATTTGAACAATATTAAATTTTTAATCACTATCATTTTATTTATTCATTTTGAGTTAAAAAAAAGAGGTGATTCTATCGTTACGGAGTTATTTGTTGTTATCAAATTTTTTTAAATGAATTCTTTATTTTTGAATAGAATCTGAGTTGTTTGAGCCATATGTGTATTTTTTATTGCCTGTATTCTTTGAATCCACTTAAGAAAGTATTGTTTCACTTCCTTTTGATCTCTATAATCGATTTGTCATTGATTGAGATCTTAATTTCGTATCCGATCTTTCAGTTTATGGATGATTATCATAGTTCAAACTAATACAATTGAATGAATACTGATTTGATGAAATCTTATGAGCAGGTTTAAGATTAGCGAGGTTTTGGGGATTAAATTCAATTTATAGACAATTTGATTAAACTTTATCAAAGATTTGTTGTAGAGATATGGCTCTTATTTATTTTCTATTCTAAATGAATGGGAGCTCAGAGTTCATTTAGGATATCTTATACTTCTGGATTCCCCCAACTAAATTATTCATTGTTTATTATCAATAAATATTGAAATAAAATAAATATAATAAAAGTATAATGATTAATAATGTCATAACTATATCTACGTCATAAAGATAGTTATATAAGCAGATGCAAAGATTTCAATTTAATATCATTAAATTCATATTATATAATGAAGAGTATCTTATTGATAACACTATTGGCCATCACTTTTGCAGCAGATCCTGAGTAATGCTTAAAAGAAAGATGTCCAAATGAATATGCAGCCTGTCAAAAAGAAGTGTTTGGTTGTGCATCTGCTGCCATGAAATGTAAGAACTAATGTGGTGGTGATGATGCTGAATGTATGTTAAATTGTGCCTTGGCTTCCAAGAATGCCAAACTTATAGCATTGTATGAAATTCTTCTATTTTTAGAGCAGAATGTGGACATGAAAATTGCTAAGATGTTGCTTTCACTTATTGTGATATTTAAATTTGTGTGGAATCATTCAAATCTGAATGCATGACATCATAAGGACTCAAAGCATACTAATGTGCTGCTACTTTCCTTTAAAGACATTCAGAATGCCATTGCATAACCGAACTTTGAACAGAAGATTAATACAACAAGATATTAGTATGAATACTATGATTTATATCAATATCTTTAAATTGAAATGATTGTTCCAAAATTAGTCTATTTTGATTCATTCATAACGTCATCAAGGTCTTATAAATATAATCTTTATTTTACAAATAGATTATTTATAATTATGAAGTCATTCATCTTTTGTTGTTCTTTTGACATTTGTAGTTGCATAAGATGATCTATTAGATTTACAAGTGAAAGTAAAATACCAAAATGAAGTTGCTGATTGTGACTTACTATGCTATTGCATTTACCAAAATTGTTCAAATTAGAACTCTTCTAATTATGACTGTTTTATTGATTGTGCAATAAATTAGGGAACTAATTAGTATTGCCTTTGTAATTTTATTATCTTTCTTGATACCTTAATCATAAAAATATTTTTTAAATTATTATACTATTCCATATTATTTAACTATTTGTTTGATTATGAATCGTTACCTTTACTTAAAAATAATTCTAAGAACCAACCCTTTAATAAAGAATATTTTAAAAGAACAAGAAATATATTCTTCGTATAGTTCTTATTTTCTTCTAAATTAATTGAATTAATTGCAAATAAATTTAAAAATCTTTTTTAGTACAGCAT;start=486297;subtype=MAC;support_ref=78;support_variant=1;type=CRYPTIC;
scaffold51_5_with_IES	MILORD	internal_eliminated_sequence	487295	487320	.	.	.	ID=MILORD.5.487295.487320;Name=MILORD.5.487295.487320;bounded_by_ta=TRUE;common_boundary=Both;end=487320;ies_id=IESPGM.PTET51.1.5.473346;ies_left_dist=0;ies_min_dist=0;ies_right_dist=0;junction_seq=attgcagagaattaaTActagaataggaagaa;read_names=HWI-D00104:165:C29AHACXX:8:1206:17687:60905,HWI-D00104:165:C29AHACXX:8:1307:16862:86239,HWI-D00104:165:C29AHACXX:8:2103:5168:9625,HWI-D00104:165:C29AHACXX:8:2205:16066:57045,HWI-D00104:165:C29AHACXX:8:2203:15080:76038,HWI-D00104:165:C29AHACXX:8:2108:10536:95772,HWI-D00104:165:C29AHACXX:8:2207:18269:53665,HWI-D00104:165:C29AHACXX:8:1102:4349:62250,HWI-D00104:165:C29AHACXX:8:1104:13390:93947,HWI-D00104:165:C29AHACXX:8:2303:13880:68389,HWI-D00104:165:C29AHACXX:8:2209:2833:97601,HWI-D00104:165:C29AHACXX:8:2304:17525:89673,HWI-D00104:165:C29AHACXX:8:2307:16652:78503,HWI-D00104:165:C29AHACXX:8:2102:17034:101117,HWI-D00104:165:C29AHACXX:8:2308:10684:41890,HWI-D00104:165:C29AHACXX:8:1104:7871:6096,HWI-D00104:165:C29AHACXX:8:2104:8416:21554,HWI-D00104:165:C29AHACXX:8:1108:20942:88480,HWI-D00104:165:C29AHACXX:8:2302:9088:5117,HWI-D00104:165:C29AHACXX:8:1105:20080:58841,HWI-D00104:165:C29AHACXX:8:2303:2422:83007,HWI-D00104:165:C29AHACXX:8:2308:2989:8415,HWI-D00104:165:C29AHACXX:8:1106:13721:76595,HWI-D00104:165:C29AHACXX:8:2203:13733:76751,HWI-D00104:165:C29AHACXX:8:2304:10429:85780,HWI-D00104:165:C29AHACXX:8:1204:15009:98233,HWI-D00104:165:C29AHACXX:8:1107:11085:10330,HWI-D00104:165:C29AHACXX:8:1106:17148:10879,HWI-D00104:165:C29AHACXX:8:1105:15106:34597,HWI-D00104:165:C29AHACXX:8:2308:13368:53669,HWI-D00104:165:C29AHACXX:8:1203:1756:8217,HWI-D00104:165:C29AHACXX:8:1203:19030:56628;sequence=TATAGTTGAATAGCAGAATCGATTTA;start=487295;subtype=IES;support_ref=3;support_variant=32;type=IES;
scaffold51_5_with_IES	MILORD	internal_eliminated_sequence	487522	487551	.	.	.	ID=MILORD.5.487522.487551;Name=MILORD.5.487522.487551;bounded_by_ta=TRUE;common_boundary=Both;end=487551;ies_id=IESPGM.PTET51.1.5.473547;ies_left_dist=0;ies_min_dist=0;ies_right_dist=0;junction_seq=atatgaagtaaagagTAtcacatatgcaaaaa;read_names=HWI-D00104:165:C29AHACXX:8:1303:4058:45799,HWI-D00104:165:C29AHACXX:8:2108:17946:6082,HWI-D00104:165:C29AHACXX:8:1101:17394:50750,HWI-D00104:165:C29AHACXX:8:2203:13669:52554,HWI-D00104:165:C29AHACXX:8:2302:8326:86994,HWI-D00104:165:C29AHACXX:8:2204:17023:21876,HWI-D00104:165:C29AHACXX:8:1202:17106:26260,HWI-D00104:165:C29AHACXX:8:1203:4343:90965,HWI-D00104:165:C29AHACXX:8:2204:1486:97435,HWI-D00104:165:C29AHACXX:8:2302:3362:66550,HWI-D00104:165:C29AHACXX:8:2308:9016:88003,HWI-D00104:165:C29AHACXX:8:1202:6594:73692,HWI-D00104:165:C29AHACXX:8:2308:4191:19825,HWI-D00104:165:C29AHACXX:8:1103:2446:87927,HWI-D00104:165:C29AHACXX:8:1102:10166:8896,HWI-D00104:165:C29AHACXX:8:1304:18602:47792,HWI-D00104:165:C29AHACXX:8:2308:13122:82852,HWI-D00104:165:C29AHACXX:8:2302:10753:35724,HWI-D00104:165:C29AHACXX:8:2205:16811:3257,HWI-D00104:165:C29AHACXX:8:1108:15327:65828,HWI-D00104:165:C29AHACXX:8:2207:18803:71628,HWI-D00104:165:C29AHACXX:8:2301:11957:26182,HWI-D00104:165:C29AHACXX:8:1201:16942:59228;sequence=TACAATTCAATATTTGAATGGGAAGAACTA;start=487522;subtype=IES;support_ref=27;support_variant=23;type=IES;
scaffold51_5_with_IES	MILORD	internal_eliminated_sequence	487733	487760	.	.	.	ID=MILORD.5.487733.487760;Name=MILORD.5.487733.487760;bounded_by_ta=TRUE;common_boundary=Both;end=487760;ies_id=IESPGM.PTET51.1.5.473728;ies_left_dist=0;ies_min_dist=0;ies_right_dist=0;junction_seq=ttgaatgcattaagtTAttaaatttttaatca;read_names=HWI-D00104:165:C29AHACXX:8:1205:9186:62232,HWI-D00104:165:C29AHACXX:8:2203:5859:41368,HWI-D00104:165:C29AHACXX:8:2104:5028:58878,HWI-D00104:165:C29AHACXX:8:2302:13247:19284,HWI-D00104:165:C29AHACXX:8:1309:11494:49448,HWI-D00104:165:C29AHACXX:8:1306:11174:9009,HWI-D00104:165:C29AHACXX:8:1205:7320:40683,HWI-D00104:165:C29AHACXX:8:1302:4873:36799,HWI-D00104:165:C29AHACXX:8:1309:16404:40342,HWI-D00104:165:C29AHACXX:8:1201:12282:96683,HWI-D00104:165:C29AHACXX:8:2105:3388:58193,HWI-D00104:165:C29AHACXX:8:1204:4640:57219,HWI-D00104:165:C29AHACXX:8:1204:10182:69110,HWI-D00104:165:C29AHACXX:8:2306:11155:50248,HWI-D00104:165:C29AHACXX:8:1205:21025:62552,HWI-D00104:165:C29AHACXX:8:1304:15941:46374,HWI-D00104:165:C29AHACXX:8:2206:9392:36013,HWI-D00104:165:C29AHACXX:8:2102:14316:4493,HWI-D00104:165:C29AHACXX:8:1304:18258:38873,HWI-D00104:165:C29AHACXX:8:1306:17985:7448,HWI-D00104:165:C29AHACXX:8:2301:14399:17464,HWI-D00104:165:C29AHACXX:8:1202:20640:66540,HWI-D00104:165:C29AHACXX:8:1301:1724:31839,HWI-D00104:165:C29AHACXX:8:2203:15865:24200,HWI-D00104:165:C29AHACXX:8:2207:2430:62174,HWI-D00104:165:C29AHACXX:8:2102:16068:95602,HWI-D00104:165:C29AHACXX:8:2307:8870:79148,HWI-D00104:165:C29AHACXX:8:2209:17424:78264,HWI-D00104:165:C29AHACXX:8:1105:8418:34778,HWI-D00104:165:C29AHACXX:8:1106:16752:82526,HWI-D00104:165:C29AHACXX:8:2205:8350:69215,HWI-D00104:165:C29AHACXX:8:2105:10645:47816,HWI-D00104:165:C29AHACXX:8:2201:9871:38404,HWI-D00104:165:C29AHACXX:8:2303:13541:10961,HWI-D00104:165:C29AHACXX:8:2307:8246:62271,HWI-D00104:165:C29AHACXX:8:1307:11232:23715,HWI-D00104:165:C29AHACXX:8:1203:17781:18172;sequence=TATAGTGCAATATATGATATTTGAACAA;start=487733;subtype=IES;support_ref=3;support_variant=37;type=IES;
scaffold51_5_with_IES	MILORD	internal_eliminated_sequence	488315	489473	.	.	.	ID=MILORD.5.488315.489473;Name=MILORD.5.488315.489473;bounded_by_ta=TRUE;common_boundary=None;end=489473;ies_id=IESPGM.PTET51.1.5.474293;ies_left_dist=11;ies_min_dist=11;ies_right_dist=-1122;junction_seq=ttgaaataaaataaaTAtataatatatatgta;read_names=HWI-D00104:165:C29AHACXX:8:2304:9866:22216;sequence=TATAATAAAAGTATAATGATTAATAATGTCATAACTATATCTACGTCATAAAGATAGTTATATAAGCAGATGCAAAGATTTCAATTTAATATCATTAAATTCATATTATATAATGAAGAGTATCTTATTGATAACACTATTGGCCATCACTTTTGCAGCAGATCCTGAGTAATGCTTAAAAGAAAGATGTCCAAATGAATATGCAGCCTGTCAAAAAGAAGTGTTTGGTTGTGCATCTGCTGCCATGAAATGTAAGAACTAATGTGGTGGTGATGATGCTGAATGTATGTTAAATTGTGCCTTGGCTTCCAAGAATGCCAAACTTATAGCATTGTATGAAATTCTTCTATTTTTAGAGCAGAATGTGGACATGAAAATTGCTAAGATGTTGCTTTCACTTATTGTGATATTTAAATTTGTGTGGAATCATTCAAATCTGAATGCATGACATCATAAGGACTCAAAGCATACTAATGTGCTGCTACTTTCCTTTAAAGACATTCAGAATGCCATTGCATAACCGAACTTTGAACAGAAGATTAATACAACAAGATATTAGTATGAATACTATGATTTATATCAATATCTTTAAATTGAAATGATTGTTCCAAAATTAGTCTATTTTGATTCATTCATAACGTCATCAAGGTCTTATAAATATAATCTTTATTTTACAAATAGATTATTTATAATTATGAAGTCATTCATCTTTTGTTGTTCTTTTGACATTTGTAGTTGCATAAGATGATCTATTAGATTTACAAGTGAAAGTAAAATACCAAAATGAAGTTGCTGATTGTGACTTACTATGCTATTGCATTTACCAAAATTGTTCAAATTAGAACTCTTCTAATTATGACTGTTTTATTGATTGTGCAATAAATTAGGGAACTAATTAGTATTGCCTTTGTAATTTTATTATCTTTCTTGATACCTTAATCATAAAAATATTTTTTAAATTATTATACTATTCCATATTATTTAACTATTTGTTTGATTATGAATCGTTACCTTTACTTAAAAATAATTCTAAGAACCAACCCTTTAATAAAGAATATTTTAAAAGAACAAGAAATATATTCTTCGTATAGTTCTTATTTTCTTCTAAATTAATTGAATTAATTGCAAATAAATTTAAAAATCTTTTTTAGTACAGCAT;start=488315;subtype=EXTERNAL;support_ref=16;support_variant=1;type=ALTERNATIVE;
scaffold51_5_with_IES	MILORD	internal_eliminated_sequence	488326	488351	.	.	.	ID=MILORD.5.488326.488351;Name=MILORD.5.488326.488351;bounded_by_ta=TRUE;common_boundary=Both;end=488351;ies_id=IESPGM.PTET51.1.5.474293;ies_left_dist=0;ies_min_dist=0;ies_right_dist=0;junction_seq=taaatataataaaagTAtctacgtcataaaga;read_names=HWI-D00104:165:C29AHACXX:8:1306:8554:5905,HWI-D00104:165:C29AHACXX:8:2102:9318:19566,HWI-D00104:165:C29AHACXX:8:1202:12224:66886,HWI-D00104:165:C29AHACXX:8:1201:1923:14526,HWI-D00104:165:C29AHACXX:8:2105:5482:25596,HWI-D00104:165:C29AHACXX:8:1106:17974:88790,HWI-D00104:165:C29AHACXX:8:2207:16041:35995,HWI-D00104:165:C29AHACXX:8:1203:6642:49600,HWI-D00104:165:C29AHACXX:8:2307:4939:30944,HWI-D00104:165:C29AHACXX:8:1306:17312:85836,HWI-D00104:165:C29AHACXX:8:1101:17015:61204,HWI-D00104:165:C29AHACXX:8:2204:14024:39381,HWI-D00104:165:C29AHACXX:8:2203:14199:5919,HWI-D00104:165:C29AHACXX:8:1205:9240:55225,HWI-D00104:165:C29AHACXX:8:1204:5584:78611,HWI-D00104:165:C29AHACXX:8:1104:9559:45819,HWI-D00104:165:C29AHACXX:8:2209:11990:8284,HWI-D00104:165:C29AHACXX:8:2103:19253:28797,HWI-D00104:165:C29AHACXX:8:1307:1707:31840;sequence=TATAATGATTAATAATGTCATAACTA;start=488326;subtype=IES;support_ref=0;support_variant=19;type=IES;
scaffold51_5_with_IES	MILORD	internal_eliminated_sequence	488423	489475	.	.	.	ID=MILORD.5.488423.489475;Name=MILORD.5.488423.489475;bounded_by_ta=TRUE;common_boundary=None;end=489475;ies_id=IESPGM.PTET51.1.5.474293;ies_left_dist=-97;ies_min_dist=97;ies_right_dist=-1124;junction_seq=attaaattcatattaTAtaatatatatgtata;read_names=HWI-D00104:165:C29AHACXX:8:2101:7799:39296;sequence=TATAATGAAGAGTATCTTATTGATAACACTATTGGCCATCACTTTTGCAGCAGATCCTGAGTAATGCTTAAAAGAAAGATGTCCAAATGAATATGCAGCCTGTCAAAAAGAAGTGTTTGGTTGTGCATCTGCTGCCATGAAATGTAAGAACTAATGTGGTGGTGATGATGCTGAATGTATGTTAAATTGTGCCTTGGCTTCCAAGAATGCCAAACTTATAGCATTGTATGAAATTCTTCTATTTTTAGAGCAGAATGTGGACATGAAAATTGCTAAGATGTTGCTTTCACTTATTGTGATATTTAAATTTGTGTGGAATCATTCAAATCTGAATGCATGACATCATAAGGACTCAAAGCATACTAATGTGCTGCTACTTTCCTTTAAAGACATTCAGAATGCCATTGCATAACCGAACTTTGAACAGAAGATTAATACAACAAGATATTAGTATGAATACTATGATTTATATCAATATCTTTAAATTGAAATGATTGTTCCAAAATTAGTCTATTTTGATTCATTCATAACGTCATCAAGGTCTTATAAATATAATCTTTATTTTACAAATAGATTATTTATAATTATGAAGTCATTCATCTTTTGTTGTTCTTTTGACATTTGTAGTTGCATAAGATGATCTATTAGATTTACAAGTGAAAGTAAAATACCAAAATGAAGTTGCTGATTGTGACTTACTATGCTATTGCATTTACCAAAATTGTTCAAATTAGAACTCTTCTAATTATGACTGTTTTATTGATTGTGCAATAAATTAGGGAACTAATTAGTATTGCCTTTGTAATTTTATTATCTTTCTTGATACCTTAATCATAAAAATATTTTTTAAATTATTATACTATTCCATATTATTTAACTATTTGTTTGATTATGAATCGTTACCTTTACTTAAAAATAATTCTAAGAACCAACCCTTTAATAAAGAATATTTTAAAAGAACAAGAAATATATTCTTCGTATAGTTCTTATTTTCTTCTAAATTAATTGAATTAATTGCAAATAAATTTAAAAATCTTTTTTAGTACAGCATTA;start=488423;subtype=MAC;support_ref=85;support_variant=1;type=CRYPTIC;
scaffold51_5_with_IES	MILORD	internal_eliminated_sequence	489211	489462	.	.	.	ID=MILORD.5.489211.489462;Name=MILORD.5.489211.489462;bounded_by_ta=TRUE;common_boundary=None;end=489462;ies_id=IESPGM.PTET51.1.5.474293;ies_left_dist=-885;ies_min_dist=885;ies_right_dist=-1111;junction_seq=aattagggaactaatTAgtacagcattatata;read_names=HWI-D00104:165:C29AHACXX:8:2101:6833:51454;sequence=TAGTATTGCCTTTGTAATTTTATTATCTTTCTTGATACCTTAATCATAAAAATATTTTTTAAATTATTATACTATTCCATATTATTTAACTATTTGTTTGATTATGAATCGTTACCTTTACTTAAAAATAATTCTAAGAACCAACCCTTTAATAAAGAATATTTTAAAAGAACAAGAAATATATTCTTCGTATAGTTCTTATTTTCTTCTAAATTAATTGAATTAATTGCAAATAAATTTAAAAATCTTTTT;start=489211;subtype=MAC;support_ref=79;support_variant=1;type=CRYPTIC;
scaffold51_5_with_IES	MILORD	internal_eliminated_sequence	489466	489510	.	.	.	ID=MILORD.5.489466.489510;Name=MILORD.5.489466.489510;bounded_by_ta=TRUE;common_boundary=None;end=489510;ies_id=IESPGM.PTET51.1.5.474293;ies_left_dist=-1140;ies_min_dist=1140;ies_right_dist=-1159;junction_seq=aaaaatcttttttagTAgatacataagaaagt;read_names=HWI-D00104:165:C29AHACXX:8:2305:13297:36755;sequence=TACAGCATTATATAATATATATGTATAACAATATTACATAATCTA;start=489466;subtype=MAC;support_ref=54;support_variant=1;type=CRYPTIC;
scaffold51_5_with_IES	MILORD	internal_eliminated_sequence	489489	489514	.	.	.	ID=MILORD.5.489489.489514;Name=MILORD.5.489489.489514;bounded_by_ta=TRUE;common_boundary=None;end=489514;ies_id=IESPGM.PTET51.1.5.474293;ies_left_dist=-1163;ies_min_dist=1163;ies_right_dist=-1163;junction_seq=tatataatatatatgTAcataagaaagttctt;read_names=HWI-D00104:165:C29AHACXX:8:2301:14139:90077,HWI-D00104:165:C29AHACXX:8:2301:6813:95630,HWI-D00104:165:C29AHACXX:8:1102:14221:49166,HWI-D00104:165:C29AHACXX:8:2205:7665:23632,HWI-D00104:165:C29AHACXX:8:1301:5164:34498,HWI-D00104:165:C29AHACXX:8:2105:10270:37876,HWI-D00104:165:C29AHACXX:8:2204:6133:8325,HWI-D00104:165:C29AHACXX:8:1103:8783:11176;sequence=TATAACAATATTACATAATCTATAGA;start=489489;subtype=MAC;support_ref=124;support_variant=8;type=CRYPTIC;
scaffold51_5_with_IES	MILORD	internal_eliminated_sequence	493887	494136	.	.	.	ID=MILORD.5.493887.494136;Name=MILORD.5.493887.494136;bounded_by_ta=TRUE;common_boundary=LEFT;end=494136;ies_id=IESPGM.PTET51.1.5.479828;ies_left_dist=0;ies_min_dist=0;ies_right_dist=3;junction_seq=gtcatgatgaatttgTAgtacttttaattgta;read_names=HWI-D00104:165:C29AHACXX:8:2202:13605:73438;sequence=TATTGTGAGCCTTTTTATTAAATTAGATAAATATCCTTTTTAAATGAAAAATTATTACAATTGAGAAGACAATTTAAAATTTTGAAGATTTTACTTATTTACACAAAATTATTATAATTTTTATAGCTATATATAATTTAGAATTAGCCTAAAATATTGATTAATTTTTTATTTATTAATTTTAATAAATAGAATTCTATAAATTTGATTTCTGAGATACTTATGTAATTTGTATAAATTATTGATTCTA;start=493887;subtype=PARTIAL_INTERNAL;support_ref=0;support_variant=1;type=ALTERNATIVE;
scaffold51_5_with_IES	MILORD	internal_eliminated_sequence	493887	494139	.	.	.	ID=MILORD.5.493887.494139;Name=MILORD.5.493887.494139;bounded_by_ta=TRUE;common_boundary=Both;end=494139;ies_id=IESPGM.PTET51.1.5.479828;ies_left_dist=0;ies_min_dist=0;ies_right_dist=0;junction_seq=gtcatgatgaatttgTActtttaattgtaatt;read_names=HWI-D00104:165:C29AHACXX:8:1305:19624:4689,HWI-D00104:165:C29AHACXX:8:1104:8385:47753,HWI-D00104:165:C29AHACXX:8:2301:6268:98210,HWI-D00104:165:C29AHACXX:8:1306:18158:23356,HWI-D00104:165:C29AHACXX:8:2206:11420:48017,HWI-D00104:165:C29AHACXX:8:1201:3701:15290,HWI-D00104:165:C29AHACXX:8:2306:17537:92180,HWI-D00104:165:C29AHACXX:8:1306:14905:67047,HWI-D00104:165:C29AHACXX:8:2301:14092:64033,HWI-D00104:165:C29AHACXX:8:1107:10076:72758,HWI-D00104:165:C29AHACXX:8:1106:6568:45867,HWI-D00104:165:C29AHACXX:8:1102:20678:41185,HWI-D00104:165:C29AHACXX:8:1201:7248:37199,HWI-D00104:165:C29AHACXX:8:2101:9448:28170,HWI-D00104:165:C29AHACXX:8:1204:6487:27458,HWI-D00104:165:C29AHACXX:8:2104:19402:42508,HWI-D00104:165:C29AHACXX:8:2104:15061:94271,HWI-D00104:165:C29AHACXX:8:1102:10431:72036,HWI-D00104:165:C29AHACXX:8:2206:1779:48995,HWI-D00104:165:C29AHACXX:8:2206:16427:88946,HWI-D00104:165:C29AHACXX:8:1206:12434:43572,HWI-D00104:165:C29AHACXX:8:1304:7623:60475,HWI-D00104:165:C29AHACXX:8:1106:17855:8116,HWI-D00104:165:C29AHACXX:8:2203:1143:60130,HWI-D00104:165:C29AHACXX:8:2104:5898:22802,HWI-D00104:165:C29AHACXX:8:1103:11404:77278,HWI-D00104:165:C29AHACXX:8:1105:17924:61254,HWI-D00104:165:C29AHACXX:8:1201:13143:53234,HWI-D00104:165:C29AHACXX:8:1309:1559:75911,HWI-D00104:165:C29AHACXX:8:2202:16688:79289;sequence=TATTGTGAGCCTTTTTATTAAATTAGATAAATATCCTTTTTAAATGAAAAATTATTACAATTGAGAAGACAATTTAAAATTTTGAAGATTTTACTTATTTACACAAAATTATTATAATTTTTATAGCTATATATAATTTAGAATTAGCCTAAAATATTGATTAATTTTTTATTTATTAATTTTAATAAATAGAATTCTATAAATTTGATTTCTGAGATACTTATGTAATTTGTATAAATTATTGATTCTATAG;start=493887;subtype=IES;support_ref=0;support_variant=30;type=IES;
scaffold51_5_with_IES	MILORD	internal_eliminated_sequence	494461	494504	.	.	.	ID=MILORD.5.494461.494504;Name=MILORD.5.494461.494504;bounded_by_ta=TRUE;common_boundary=Both;end=494504;ies_id=IESPGM.PTET51.1.5.480149;ies_left_dist=0;ies_min_dist=0;ies_right_dist=0;junction_seq=ctatagtggcaattcTAaagatgtttctaagc;read_names=HWI-D00104:165:C29AHACXX:8:2105:5222:22535,HWI-D00104:165:C29AHACXX:8:1101:9714:101279,HWI-D00104:165:C29AHACXX:8:2204:14746:32408,HWI-D00104:165:C29AHACXX:8:2206:12189:100810,HWI-D00104:165:C29AHACXX:8:1203:4480:33996,HWI-D00104:165:C29AHACXX:8:2105:15890:18886,HWI-D00104:165:C29AHACXX:8:2203:17274:33703,HWI-D00104:165:C29AHACXX:8:2302:4577:91718,HWI-D00104:165:C29AHACXX:8:1302:19068:82022,HWI-D00104:165:C29AHACXX:8:2204:12611:12692,HWI-D00104:165:C29AHACXX:8:1204:11645:6425,HWI-D00104:165:C29AHACXX:8:2201:2335:61233,HWI-D00104:165:C29AHACXX:8:2201:14941:45443,HWI-D00104:165:C29AHACXX:8:1205:17917:74219,HWI-D00104:165:C29AHACXX:8:2203:17535:101359,HWI-D00104:165:C29AHACXX:8:2209:5861:92669,HWI-D00104:165:C29AHACXX:8:1203:1411:60745,HWI-D00104:165:C29AHACXX:8:1204:10093:3069,HWI-D00104:165:C29AHACXX:8:2105:6585:96388,HWI-D00104:165:C29AHACXX:8:2105:16764:24577,HWI-D00104:165:C29AHACXX:8:2205:1292:94330,HWI-D00104:165:C29AHACXX:8:1104:19630:42205,HWI-D00104:165:C29AHACXX:8:1307:20107:64576,HWI-D00104:165:C29AHACXX:8:1305:15636:82292,HWI-D00104:165:C29AHACXX:8:1201:9110:26180,HWI-D00104:165:C29AHACXX:8:1108:20237:19796,HWI-D00104:165:C29AHACXX:8:2105:5635:77793,HWI-D00104:165:C29AHACXX:8:1306:13319:55891,HWI-D00104:165:C29AHACXX:8:1303:4792:3746,HWI-D00104:165:C29AHACXX:8:2206:9414:40358,HWI-D00104:165:C29AHACXX:8:2108:4486:99479,HWI-D00104:165:C29AHACXX:8:1101:20420:29487,HWI-D00104:165:C29AHACXX:8:2207:10605:16360,HWI-D00104:165:C29AHACXX:8:1108:20890:50005,HWI-D00104:165:C29AHACXX:8:2102:17496:69572,HWI-D00104:165:C29AHACXX:8:2205:17951:67649,HWI-D00104:165:C29AHACXX:8:1201:20738:9614,HWI-D00104:165:C29AHACXX:8:1105:21101:98685,HWI-D00104:165:C29AHACXX:8:1108:18775:12951,HWI-D00104:165:C29AHACXX:8:2308:12436:43046,HWI-D00104:165:C29AHACXX:8:2204:7367:36736,HWI-D00104:165:C29AHACXX:8:2203:1400:75381,HWI-D00104:165:C29AHACXX:8:1307:17366:18384,HWI-D00104:165:C29AHACXX:8:1102:6409:39522,HWI-D00104:165:C29AHACXX:8:2201:18862:67640;sequence=TATACATGAAAACTAGATGAAACAATAAATTTAACTTTTATGTA;start=494461;subtype=IES;support_ref=14;support_variant=45;type=IES;
scaffold51_5_with_IES	MILORD	internal_eliminated_sequence	495268	495293	.	.	.	ID=MILORD.5.495268.495293;Name=MILORD.5.495268.495293;bounded_by_ta=TRUE;common_boundary=Both;end=495293;ies_id=IESPGM.PTET51.1.5.480912;ies_left_dist=0;ies_min_dist=0;ies_right_dist=0;junction_seq=gtcttcgattttggaTAcgtgcttcaaaggag;read_names=HWI-D00104:165:C29AHACXX:8:2303:7761:85299,HWI-D00104:165:C29AHACXX:8:2201:11961:67949,HWI-D00104:165:C29AHACXX:8:1301:7658:73424,HWI-D00104:165:C29AHACXX:8:1305:4279:33557,HWI-D00104:165:C29AHACXX:8:2304:13715:97760,HWI-D00104:165:C29AHACXX:8:1302:20168:48863,HWI-D00104:165:C29AHACXX:8:2305:8281:56806,HWI-D00104:165:C29AHACXX:8:1201:9188:72933,HWI-D00104:165:C29AHACXX:8:2101:17286:40596,HWI-D00104:165:C29AHACXX:8:1102:15056:93730,HWI-D00104:165:C29AHACXX:8:1104:18965:27369,HWI-D00104:165:C29AHACXX:8:1105:17378:39770,HWI-D00104:165:C29AHACXX:8:1106:20863:13636,HWI-D00104:165:C29AHACXX:8:1307:6778:52510,HWI-D00104:165:C29AHACXX:8:1103:3698:46415,HWI-D00104:165:C29AHACXX:8:1108:4512:85448,HWI-D00104:165:C29AHACXX:8:1105:6867:39535,HWI-D00104:165:C29AHACXX:8:1303:12994:23393,HWI-D00104:165:C29AHACXX:8:1304:17123:53164,HWI-D00104:165:C29AHACXX:8:2207:1873:24321,HWI-D00104:165:C29AHACXX:8:2308:9833:61724,HWI-D00104:165:C29AHACXX:8:2108:10252:31121,HWI-D00104:165:C29AHACXX:8:2105:17273:58891,HWI-D00104:165:C29AHACXX:8:2304:12113:77102,HWI-D00104:165:C29AHACXX:8:2207:19711:78838,HWI-D00104:165:C29AHACXX:8:2103:3043:63166,HWI-D00104:165:C29AHACXX:8:2209:3227:83616,HWI-D00104:165:C29AHACXX:8:1103:7980:93154,HWI-D00104:165:C29AHACXX:8:2108:10986:4501,HWI-D00104:165:C29AHACXX:8:1105:13051:83466,HWI-D00104:165:C29AHACXX:8:1206:11001:25242,HWI-D00104:165:C29AHACXX:8:1104:1775:77097,HWI-D00104:165:C29AHACXX:8:1203:16789:49092,HWI-D00104:165:C29AHACXX:8:2104:9772:96173,HWI-D00104:165:C29AHACXX:8:1302:11519:59364,HWI-D00104:165:C29AHACXX:8:2205:11992:62729,HWI-D00104:165:C29AHACXX:8:2305:7444:100897,HWI-D00104:165:C29AHACXX:8:1103:15412:13703,HWI-D00104:165:C29AHACXX:8:1103:2226:21469,HWI-D00104:165:C29AHACXX:8:2306:7137:54670,HWI-D00104:165:C29AHACXX:8:2303:14154:59751,HWI-D00104:165:C29AHACXX:8:2307:18553:32906,HWI-D00104:165:C29AHACXX:8:2203:17569:93362,HWI-D00104:165:C29AHACXX:8:1304:8484:93608,HWI-D00104:165:C29AHACXX:8:2209:12518:66375,HWI-D00104:165:C29AHACXX:8:2108:6845:23970,HWI-D00104:165:C29AHACXX:8:1301:18999:48460,HWI-D00104:165:C29AHACXX:8:2304:12965:6250,HWI-D00104:165:C29AHACXX:8:1306:16557:86099,HWI-D00104:165:C29AHACXX:8:1107:12499:93546,HWI-D00104:165:C29AHACXX:8:1303:16714:37604,HWI-D00104:165:C29AHACXX:8:1205:14710:49322,HWI-D00104:165:C29AHACXX:8:1108:11532:76002,HWI-D00104:165:C29AHACXX:8:1301:3548:32319,HWI-D00104:165:C29AHACXX:8:1303:13398:20012,HWI-D00104:165:C29AHACXX:8:1101:10798:39757,HWI-D00104:165:C29AHACXX:8:2105:3559:33711,HWI-D00104:165:C29AHACXX:8:1204:11701:32688,HWI-D00104:165:C29AHACXX:8:2101:6273:39391,HWI-D00104:165:C29AHACXX:8:1104:1925:47693,HWI-D00104:165:C29AHACXX:8:1204:3035:34625,HWI-D00104:165:C29AHACXX:8:2209:2981:84994,HWI-D00104:165:C29AHACXX:8:2203:5300:35790,HWI-D00104:165:C29AHACXX:8:2103:4567:83113,HWI-D00104:165:C29AHACXX:8:2105:9576:40295,HWI-D00104:165:C29AHACXX:8:1303:17501:53256;sequence=TACAGTTGAATGTGAATTCTCATTTA;start=495268;subtype=IES;support_ref=6;support_variant=66;type=IES;
scaffold51_5_with_IES	MILORD	internal_eliminated_sequence	496945	497005	.	.	.	ID=MILORD.5.496945.497005;Name=MILORD.5.496945.497005;bounded_by_ta=TRUE;common_boundary=Both;end=497005;ies_id=IESPGM.PTET51.1.5.482563;ies_left_dist=0;ies_min_dist=0;ies_right_dist=0;junction_seq=attattaagtaacacTAtcaaaaagattaatc;read_names=HWI-D00104:165:C29AHACXX:8:1204:3060:83099,HWI-D00104:165:C29AHACXX:8:1302:15385:20163,HWI-D00104:165:C29AHACXX:8:1201:14820:21488,HWI-D00104:165:C29AHACXX:8:1302:7117:75412,HWI-D00104:165:C29AHACXX:8:1102:5279:73488,HWI-D00104:165:C29AHACXX:8:2209:12758:2286,HWI-D00104:165:C29AHACXX:8:2203:11482:47114,HWI-D00104:165:C29AHACXX:8:2206:16238:93208,HWI-D00104:165:C29AHACXX:8:1203:21201:23491,HWI-D00104:165:C29AHACXX:8:1202:4622:5570,HWI-D00104:165:C29AHACXX:8:2305:16617:38554,HWI-D00104:165:C29AHACXX:8:1102:11085:8366,HWI-D00104:165:C29AHACXX:8:2302:15662:52321,HWI-D00104:165:C29AHACXX:8:2303:1911:64729,HWI-D00104:165:C29AHACXX:8:2202:10312:84046,HWI-D00104:165:C29AHACXX:8:1104:1629:15264,HWI-D00104:165:C29AHACXX:8:2301:5940:100919,HWI-D00104:165:C29AHACXX:8:1102:5300:44735,HWI-D00104:165:C29AHACXX:8:2105:9875:9082,HWI-D00104:165:C29AHACXX:8:1101:17891:73161,HWI-D00104:165:C29AHACXX:8:2209:7866:21197,HWI-D00104:165:C29AHACXX:8:2303:4238:85907,HWI-D00104:165:C29AHACXX:8:1301:2536:22278,HWI-D00104:165:C29AHACXX:8:1203:6146:2251,HWI-D00104:165:C29AHACXX:8:1303:2724:44560,HWI-D00104:165:C29AHACXX:8:2203:10172:94099,HWI-D00104:165:C29AHACXX:8:1203:10415:13841,HWI-D00104:165:C29AHACXX:8:1106:4736:25187,HWI-D00104:165:C29AHACXX:8:1105:20933:81657,HWI-D00104:165:C29AHACXX:8:2101:7359:3965,HWI-D00104:165:C29AHACXX:8:2207:1511:49219,HWI-D00104:165:C29AHACXX:8:1305:8574:18599,HWI-D00104:165:C29AHACXX:8:2204:11676:89198,HWI-D00104:165:C29AHACXX:8:1306:13208:76562,HWI-D00104:165:C29AHACXX:8:1309:19879:15207,HWI-D00104:165:C29AHACXX:8:1302:1568:31619,HWI-D00104:165:C29AHACXX:8:2308:4008:95677,HWI-D00104:165:C29AHACXX:8:1104:1322:89465,HWI-D00104:165:C29AHACXX:8:2305:6310:17103,HWI-D00104:165:C29AHACXX:8:2304:1962:64542,HWI-D00104:165:C29AHACXX:8:1204:12511:19337,HWI-D00104:165:C29AHACXX:8:1302:11737:80740,HWI-D00104:165:C29AHACXX:8:2307:8663:97661,HWI-D00104:165:C29AHACXX:8:1309:11566:33248,HWI-D00104:165:C29AHACXX:8:1302:5123:30464,HWI-D00104:165:C29AHACXX:8:2308:3001:6336,HWI-D00104:165:C29AHACXX:8:2302:16081:61695,HWI-D00104:165:C29AHACXX:8:1206:10338:72112,HWI-D00104:165:C29AHACXX:8:1302:8726:55410,HWI-D00104:165:C29AHACXX:8:2302:12793:37222;sequence=TACGATCAGATATTTTAAATTGAATTACTAAACAATATTACAGAAATAATTGAAGCTACCT;start=496945;subtype=IES;support_ref=4;support_variant=50;type=IES;
scaffold51_5_with_IES	MILORD	internal_eliminated_sequence	497995	498042	.	.	.	ID=MILORD.5.497995.498042;Name=MILORD.5.497995.498042;bounded_by_ta=TRUE;common_boundary=Both;end=498042;ies_id=IESPGM.PTET51.1.5.483552;ies_left_dist=0;ies_min_dist=0;ies_right_dist=0;junction_seq=gattacaggtattgaTAtttaaatagatgata;read_names=HWI-D00104:165:C29AHACXX:8:1202:13268:42383,HWI-D00104:165:C29AHACXX:8:2103:3575:71056,HWI-D00104:165:C29AHACXX:8:2104:8163:60312,HWI-D00104:165:C29AHACXX:8:2307:1739:48257,HWI-D00104:165:C29AHACXX:8:1205:15802:52072,HWI-D00104:165:C29AHACXX:8:1302:10374:5337,HWI-D00104:165:C29AHACXX:8:1203:6894:5370,HWI-D00104:165:C29AHACXX:8:1105:9650:64427,HWI-D00104:165:C29AHACXX:8:2305:18380:22653,HWI-D00104:165:C29AHACXX:8:2303:9286:85945,HWI-D00104:165:C29AHACXX:8:1104:12441:42569,HWI-D00104:165:C29AHACXX:8:2304:5063:44015,HWI-D00104:165:C29AHACXX:8:1204:6930:4772,HWI-D00104:165:C29AHACXX:8:2204:17571:30010,HWI-D00104:165:C29AHACXX:8:2303:7728:36075,HWI-D00104:165:C29AHACXX:8:1206:16067:22592,HWI-D00104:165:C29AHACXX:8:1102:11925:69845,HWI-D00104:165:C29AHACXX:8:2304:11628:101036,HWI-D00104:165:C29AHACXX:8:2305:13396:45722,HWI-D00104:165:C29AHACXX:8:1307:8749:74464,HWI-D00104:165:C29AHACXX:8:1103:9065:26670;sequence=TACAGTTCAAATGAATGACATTATATTAGAAGTGAATAAATTAGAGTG;start=497995;subtype=IES;support_ref=4;support_variant=21;type=IES;
scaffold51_5_with_IES	MILORD	internal_eliminated_sequence	498889	498950	.	.	.	ID=MILORD.5.498889.498950;Name=MILORD.5.498889.498950;bounded_by_ta=TRUE;common_boundary=Both;end=498950;ies_id=IESPGM.PTET51.1.5.484398;ies_left_dist=0;ies_min_dist=0;ies_right_dist=0;junction_seq=atgatgagacctatgTAccaagacctatcgac;read_names=HWI-D00104:165:C29AHACXX:8:2103:13102:24768,HWI-D00104:165:C29AHACXX:8:2206:4791:12576,HWI-D00104:165:C29AHACXX:8:2203:1668:80998,HWI-D00104:165:C29AHACXX:8:1305:11128:35339,HWI-D00104:165:C29AHACXX:8:2207:6994:49947,HWI-D00104:165:C29AHACXX:8:1104:9096:69311,HWI-D00104:165:C29AHACXX:8:1302:4954:22581,HWI-D00104:165:C29AHACXX:8:1101:7912:76530,HWI-D00104:165:C29AHACXX:8:2206:9449:92367,HWI-D00104:165:C29AHACXX:8:2307:11281:95840,HWI-D00104:165:C29AHACXX:8:2101:13810:43857,HWI-D00104:165:C29AHACXX:8:2105:12846:52327,HWI-D00104:165:C29AHACXX:8:2201:8624:85795,HWI-D00104:165:C29AHACXX:8:2104:3272:28665,HWI-D00104:165:C29AHACXX:8:1305:7796:70991,HWI-D00104:165:C29AHACXX:8:1202:8643:42054,HWI-D00104:165:C29AHACXX:8:2205:10494:77576,HWI-D00104:165:C29AHACXX:8:1203:9904:35230,HWI-D00104:165:C29AHACXX:8:1309:12192:4612,HWI-D00104:165:C29AHACXX:8:1309:3555:28275,HWI-D00104:165:C29AHACXX:8:1104:11648:74285,HWI-D00104:165:C29AHACXX:8:2207:14354:57546,HWI-D00104:165:C29AHACXX:8:1105:20012:87088,HWI-D00104:165:C29AHACXX:8:1301:13196:58761,HWI-D00104:165:C29AHACXX:8:1202:8136:53476,HWI-D00104:165:C29AHACXX:8:1306:1754:43838,HWI-D00104:165:C29AHACXX:8:2203:10007:37075,HWI-D00104:165:C29AHACXX:8:1306:9721:81458,HWI-D00104:165:C29AHACXX:8:1203:5581:29635,HWI-D00104:165:C29AHACXX:8:1301:10616:13972,HWI-D00104:165:C29AHACXX:8:2206:8276:69273,HWI-D00104:165:C29AHACXX:8:2101:8165:19369,HWI-D00104:165:C29AHACXX:8:1101:19346:87043,HWI-D00104:165:C29AHACXX:8:2101:13004:58466,HWI-D00104:165:C29AHACXX:8:1202:1525:74392;sequence=TATTGTCCTCAAATTATTATATATATATATATATTTATTCTTCTTTTTATGCAATCTGATAA;start=498889;subtype=IES;support_ref=0;support_variant=35;type=IES;
scaffold51_5_with_IES	MILORD	internal_eliminated_sequence	500763	500960	.	.	.	ID=MILORD.5.500763.500960;Name=MILORD.5.500763.500960;bounded_by_ta=TRUE;common_boundary=Both;end=500960;ies_id=IESPGM.PTET51.1.5.486210;ies_left_dist=0;ies_min_dist=0;ies_right_dist=0;junction_seq=tctatatttatgaatTAtatcataataataca;read_names=HWI-D00104:165:C29AHACXX:8:2102:12081:16231,HWI-D00104:165:C29AHACXX:8:1203:2291:73996,HWI-D00104:165:C29AHACXX:8:2204:18233:78258,HWI-D00104:165:C29AHACXX:8:2304:3920:79562,HWI-D00104:165:C29AHACXX:8:1103:16718:23886,HWI-D00104:165:C29AHACXX:8:1104:15651:6096,HWI-D00104:165:C29AHACXX:8:1203:7001:48251,HWI-D00104:165:C29AHACXX:8:1108:12479:12162,HWI-D00104:165:C29AHACXX:8:1107:16719:29605,HWI-D00104:165:C29AHACXX:8:1206:19873:72153,HWI-D00104:165:C29AHACXX:8:2301:2104:76470,HWI-D00104:165:C29AHACXX:8:1104:14471:25165,HWI-D00104:165:C29AHACXX:8:2101:7679:44357,HWI-D00104:165:C29AHACXX:8:1102:17918:66129,HWI-D00104:165:C29AHACXX:8:2207:14167:62712;sequence=TATAGCTCTTGTCCAAAAATGAATCATAAACTAATTATAATAATGAACAAACTATTTAAATTATTACAAAATCATAATATCTAGTGCTGGTTTTTATATAATAATTAAAAAAACTAAAATAAATTACAAAATATATATAAGTATTAAAATTTTTCATTTTATATTAATTTTTCTTAAGATTCGTTAATGTAAGACTTG;start=500763;subtype=IES;support_ref=6;support_variant=15;type=IES;
scaffold51_5_with_IES	MILORD	internal_eliminated_sequence	500763	500962	.	.	.	ID=MILORD.5.500763.500962;Name=MILORD.5.500763.500962;bounded_by_ta=TRUE;common_boundary=LEFT;end=500962;ies_id=IESPGM.PTET51.1.5.486210;ies_left_dist=0;ies_min_dist=0;ies_right_dist=-2;junction_seq=tctatatttatgaatTAtcataataatacagc;read_names=HWI-D00104:165:C29AHACXX:8:2207:15071:30443,HWI-D00104:165:C29AHACXX:8:1106:16960:47874,HWI-D00104:165:C29AHACXX:8:2103:1149:4674,HWI-D00104:165:C29AHACXX:8:2101:17003:18373,HWI-D00104:165:C29AHACXX:8:1302:19567:33311,HWI-D00104:165:C29AHACXX:8:1204:16383:34458,HWI-D00104:165:C29AHACXX:8:1104:4384:99783,HWI-D00104:165:C29AHACXX:8:1202:4371:38041,HWI-D00104:165:C29AHACXX:8:2108:9066:7550,HWI-D00104:165:C29AHACXX:8:1301:9348:44096,HWI-D00104:165:C29AHACXX:8:2203:11213:23908,HWI-D00104:165:C29AHACXX:8:1105:4203:15719,HWI-D00104:165:C29AHACXX:8:2308:12016:70433,HWI-D00104:165:C29AHACXX:8:2103:13685:52587,HWI-D00104:165:C29AHACXX:8:1101:3618:81418,HWI-D00104:165:C29AHACXX:8:1303:3908:74214,HWI-D00104:165:C29AHACXX:8:2207:17349:86616,HWI-D00104:165:C29AHACXX:8:1302:8906:89112;sequence=TATAGCTCTTGTCCAAAAATGAATCATAAACTAATTATAATAATGAACAAACTATTTAAATTATTACAAAATCATAATATCTAGTGCTGGTTTTTATATAATAATTAAAAAAACTAAAATAAATTACAAAATATATATAAGTATTAAAATTTTTCATTTTATATTAATTTTTCTTAAGATTCGTTAATGTAAGACTTGTA;start=500763;subtype=PARTIAL_EXTERNAL;support_ref=6;support_variant=18;type=ALTERNATIVE;
scaffold51_5_with_IES	MILORD	internal_eliminated_sequence	501671	501717	.	.	.	ID=MILORD.5.501671.501717;Name=MILORD.5.501671.501717;bounded_by_ta=TRUE;common_boundary=None;end=501717;ies_id=IESPGM.PTET51.1.5.486918;ies_left_dist=-2;ies_min_dist=2;ies_right_dist=-2;junction_seq=ctaaaatagttcataTAaacggatgtgcatac;read_names=HWI-D00104:165:C29AHACXX:8:2307:3395:94723,HWI-D00104:165:C29AHACXX:8:1201:15325:90399,HWI-D00104:165:C29AHACXX:8:1206:5842:16876,HWI-D00104:165:C29AHACXX:8:1105:2010:8655,HWI-D00104:165:C29AHACXX:8:2108:3141:80143,HWI-D00104:165:C29AHACXX:8:2203:21038:25095,HWI-D00104:165:C29AHACXX:8:1107:16226:58790,HWI-D00104:165:C29AHACXX:8:2305:4065:85237,HWI-D00104:165:C29AHACXX:8:1105:14659:42903,HWI-D00104:165:C29AHACXX:8:1304:7700:93285,HWI-D00104:165:C29AHACXX:8:1106:17647:43285,HWI-D00104:165:C29AHACXX:8:1204:12569:30889,HWI-D00104:165:C29AHACXX:8:1108:6254:85664,HWI-D00104:165:C29AHACXX:8:2305:14014:82346,HWI-D00104:165:C29AHACXX:8:1302:4715:3817,HWI-D00104:165:C29AHACXX:8:1304:10327:74420,HWI-D00104:165:C29AHACXX:8:2207:7194:77746,HWI-D00104:165:C29AHACXX:8:1108:15536:79028,HWI-D00104:165:C29AHACXX:8:2304:11998:83824,HWI-D00104:165:C29AHACXX:8:1101:20407:72330,HWI-D00104:165:C29AHACXX:8:2304:16476:56360,HWI-D00104:165:C29AHACXX:8:1101:17746:74326,HWI-D00104:165:C29AHACXX:8:2203:4811:99365;sequence=TACACTTGAATTAAATAAGAATTTTAGATATAAAATTTAATCGAGTA;start=501671;subtype=OVERLAPPING;support_ref=2;support_variant=23;type=ALTERNATIVE;
scaffold51_5_with_IES	MILORD	internal_eliminated_sequence	504423	504450	.	.	.	ID=MILORD.5.504423.504450;Name=MILORD.5.504423.504450;bounded_by_ta=TRUE;common_boundary=Both;end=504450;ies_id=IESPGM.PTET51.1.5.489625;ies_left_dist=0;ies_min_dist=0;ies_right_dist=0;junction_seq=ctaatttaaatcaagTActtcaataaagaacc;read_names=HWI-D00104:165:C29AHACXX:8:1102:17883:10079,HWI-D00104:165:C29AHACXX:8:1101:9606:58472,HWI-D00104:165:C29AHACXX:8:2304:3908:66060,HWI-D00104:165:C29AHACXX:8:2302:10320:88347,HWI-D00104:165:C29AHACXX:8:1301:17380:86955,HWI-D00104:165:C29AHACXX:8:1105:14605:75067,HWI-D00104:165:C29AHACXX:8:1106:11727:48486,HWI-D00104:165:C29AHACXX:8:1304:17841:14193,HWI-D00104:165:C29AHACXX:8:2202:9842:62857,HWI-D00104:165:C29AHACXX:8:1106:14448:87228,HWI-D00104:165:C29AHACXX:8:1304:15321:65998,HWI-D00104:165:C29AHACXX:8:2301:4776:20070,HWI-D00104:165:C29AHACXX:8:1302:20557:5743,HWI-D00104:165:C29AHACXX:8:1102:16634:62598,HWI-D00104:165:C29AHACXX:8:1204:2629:41342,HWI-D00104:165:C29AHACXX:8:2207:11459:16403,HWI-D00104:165:C29AHACXX:8:2201:11778:48450,HWI-D00104:165:C29AHACXX:8:1102:16794:75096,HWI-D00104:165:C29AHACXX:8:2103:13840:87925,HWI-D00104:165:C29AHACXX:8:2306:14981:56262,HWI-D00104:165:C29AHACXX:8:2105:18075:64783,HWI-D00104:165:C29AHACXX:8:2209:4366:24151,HWI-D00104:165:C29AHACXX:8:2304:4864:92595,HWI-D00104:165:C29AHACXX:8:1301:17123:45801,HWI-D00104:165:C29AHACXX:8:2206:14887:19411,HWI-D00104:165:C29AHACXX:8:1102:8384:31090,HWI-D00104:165:C29AHACXX:8:1304:9893:14643,HWI-D00104:165:C29AHACXX:8:1304:14354:36342,HWI-D00104:165:C29AHACXX:8:1108:10785:100856,HWI-D00104:165:C29AHACXX:8:1108:1443:93302,HWI-D00104:165:C29AHACXX:8:2301:10105:31707,HWI-D00104:165:C29AHACXX:8:2205:11973:10985,HWI-D00104:165:C29AHACXX:8:2304:12489:12499,HWI-D00104:165:C29AHACXX:8:1305:10360:28213,HWI-D00104:165:C29AHACXX:8:2206:12798:19594,HWI-D00104:165:C29AHACXX:8:1108:5863:85685,HWI-D00104:165:C29AHACXX:8:1103:11815:19084,HWI-D00104:165:C29AHACXX:8:1106:4014:20359,HWI-D00104:165:C29AHACXX:8:1304:15404:65883,HWI-D00104:165:C29AHACXX:8:1103:4953:64727;sequence=TACAATTATATTAAATATCTTATAATCA;start=504423;subtype=IES;support_ref=18;support_variant=40;type=IES;
scaffold51_5_with_IES	MILORD	internal_eliminated_sequence	504614	504692	.	.	.	ID=MILORD.5.504614.504692;Name=MILORD.5.504614.504692;bounded_by_ta=TRUE;common_boundary=Both;end=504692;ies_id=IESPGM.PTET51.1.5.489788;ies_left_dist=0;ies_min_dist=0;ies_right_dist=0;junction_seq=tcattaatgtatataTAtatattcaagattgt;read_names=HWI-D00104:165:C29AHACXX:8:1105:11399:36309,HWI-D00104:165:C29AHACXX:8:1107:3870:35498,HWI-D00104:165:C29AHACXX:8:1307:2577:90118,HWI-D00104:165:C29AHACXX:8:2305:4959:79104,HWI-D00104:165:C29AHACXX:8:1104:6465:48610,HWI-D00104:165:C29AHACXX:8:1101:1229:16818,HWI-D00104:165:C29AHACXX:8:1206:3216:55537,HWI-D00104:165:C29AHACXX:8:1307:2599:55457,HWI-D00104:165:C29AHACXX:8:2205:19104:48618,HWI-D00104:165:C29AHACXX:8:1104:15480:19933,HWI-D00104:165:C29AHACXX:8:1101:13445:39777,HWI-D00104:165:C29AHACXX:8:1104:19826:73873,HWI-D00104:165:C29AHACXX:8:2204:3253:61852;sequence=TATTGTATATTTAATTGTAATTATTAAGAGCAAGATAAAAGAATTAATATTAATTAATAAAATTCAAATTAATCAACAA;start=504614;subtype=IES;support_ref=14;support_variant=13;type=IES;
scaffold51_5_with_IES	MILORD	internal_eliminated_sequence	504614	504694	.	.	.	ID=MILORD.5.504614.504694;Name=MILORD.5.504614.504694;bounded_by_ta=TRUE;common_boundary=LEFT;end=504694;ies_id=IESPGM.PTET51.1.5.489788;ies_left_dist=0;ies_min_dist=0;ies_right_dist=-2;junction_seq=tcattaatgtatataTAtattcaagattgtaa;read_names=HWI-D00104:165:C29AHACXX:8:2303:9279:41457;sequence=TATTGTATATTTAATTGTAATTATTAAGAGCAAGATAAAAGAATTAATATTAATTAATAAAATTCAAATTAATCAACAATA;start=504614;subtype=PARTIAL_EXTERNAL;support_ref=7;support_variant=1;type=ALTERNATIVE;
scaffold51_5_with_IES	MILORD	internal_eliminated_sequence	505005	505031	.	.	.	ID=MILORD.5.505005.505031;Name=MILORD.5.505005.505031;bounded_by_ta=TRUE;common_boundary=Both;end=505031;ies_id=IESPGM.PTET51.1.5.490100;ies_left_dist=0;ies_min_dist=0;ies_right_dist=0;junction_seq=tattaattattacgcTAtcgatctaagttaat;read_names=HWI-D00104:165:C29AHACXX:8:2304:15577:71069,HWI-D00104:165:C29AHACXX:8:1107:2581:31886,HWI-D00104:165:C29AHACXX:8:1202:5474:73795,HWI-D00104:165:C29AHACXX:8:2302:18737:86783,HWI-D00104:165:C29AHACXX:8:2202:11036:21146,HWI-D00104:165:C29AHACXX:8:2301:9280:18768,HWI-D00104:165:C29AHACXX:8:1302:7001:24369,HWI-D00104:165:C29AHACXX:8:2201:8362:38690,HWI-D00104:165:C29AHACXX:8:2303:13754:26709,HWI-D00104:165:C29AHACXX:8:2101:7225:60318,HWI-D00104:165:C29AHACXX:8:2305:8731:20886,HWI-D00104:165:C29AHACXX:8:1303:6356:34285,HWI-D00104:165:C29AHACXX:8:1107:1969:29316,HWI-D00104:165:C29AHACXX:8:2201:19824:9013,HWI-D00104:165:C29AHACXX:8:1101:5316:38148,HWI-D00104:165:C29AHACXX:8:2308:16708:77203,HWI-D00104:165:C29AHACXX:8:1103:5421:74796,HWI-D00104:165:C29AHACXX:8:1106:15571:25044,HWI-D00104:165:C29AHACXX:8:1102:17086:39497,HWI-D00104:165:C29AHACXX:8:2103:17329:70195,HWI-D00104:165:C29AHACXX:8:2101:3148:2869,HWI-D00104:165:C29AHACXX:8:2102:8446:55121,HWI-D00104:165:C29AHACXX:8:1101:11553:99895,HWI-D00104:165:C29AHACXX:8:2302:12961:5761,HWI-D00104:165:C29AHACXX:8:1306:9543:77273,HWI-D00104:165:C29AHACXX:8:1306:7953:68978,HWI-D00104:165:C29AHACXX:8:1107:8456:60801,HWI-D00104:165:C29AHACXX:8:1206:19182:10248,HWI-D00104:165:C29AHACXX:8:1303:8463:85172,HWI-D00104:165:C29AHACXX:8:2201:5108:61059,HWI-D00104:165:C29AHACXX:8:1307:11760:58169,HWI-D00104:165:C29AHACXX:8:1302:2766:8599;sequence=TATAATCAATATCAGACATTTTTACTA;start=505005;subtype=IES;support_ref=3;support_variant=32;type=IES;
scaffold51_5_with_IES	MILORD	internal_eliminated_sequence	505367	505423	.	.	.	ID=MILORD.5.505367.505423;Name=MILORD.5.505367.505423;bounded_by_ta=TRUE;common_boundary=Both;end=505423;ies_id=IESPGM.PTET51.1.5.490435;ies_left_dist=0;ies_min_dist=0;ies_right_dist=0;junction_seq=ccttaagtaacattaTAccatagccatctctc;read_names=HWI-D00104:165:C29AHACXX:8:2209:17849:59046,HWI-D00104:165:C29AHACXX:8:2305:16866:81749,HWI-D00104:165:C29AHACXX:8:2103:10348:92729,HWI-D00104:165:C29AHACXX:8:1101:18285:7213,HWI-D00104:165:C29AHACXX:8:2102:7598:8984,HWI-D00104:165:C29AHACXX:8:2201:15620:46774,HWI-D00104:165:C29AHACXX:8:2306:10508:15916,HWI-D00104:165:C29AHACXX:8:2101:15739:95505,HWI-D00104:165:C29AHACXX:8:1304:13125:18795,HWI-D00104:165:C29AHACXX:8:2209:3642:62466,HWI-D00104:165:C29AHACXX:8:1201:7746:19605,HWI-D00104:165:C29AHACXX:8:1305:6122:42058,HWI-D00104:165:C29AHACXX:8:1304:6791:55136,HWI-D00104:165:C29AHACXX:8:2206:13912:57505,HWI-D00104:165:C29AHACXX:8:1104:14836:43534,HWI-D00104:165:C29AHACXX:8:2308:18236:9774,HWI-D00104:165:C29AHACXX:8:1307:13127:8286,HWI-D00104:165:C29AHACXX:8:2206:11988:61017,HWI-D00104:165:C29AHACXX:8:2301:8570:98861,HWI-D00104:165:C29AHACXX:8:1102:14785:35680,HWI-D00104:165:C29AHACXX:8:1106:15156:26661,HWI-D00104:165:C29AHACXX:8:1104:6921:35842,HWI-D00104:165:C29AHACXX:8:1305:15704:22565,HWI-D00104:165:C29AHACXX:8:1107:5666:29897,HWI-D00104:165:C29AHACXX:8:1104:13823:22817;sequence=TATAGGCCATTCGTAGACATATTAATTTCTCAGAAATGCAATTTGATCTTTCATCTA;start=505367;subtype=IES;support_ref=60;support_variant=25;type=IES;
scaffold51_5_with_IES	MILORD	internal_eliminated_sequence	506235	506328	.	.	.	ID=MILORD.5.506235.506328;Name=MILORD.5.506235.506328;bounded_by_ta=TRUE;common_boundary=Both;end=506328;ies_id=IESPGM.PTET51.1.5.491246;ies_left_dist=0;ies_min_dist=0;ies_right_dist=0;junction_seq=tcatttctaacaaggTAcaagtttctttattg;read_names=HWI-D00104:165:C29AHACXX:8:1107:11182:11486,HWI-D00104:165:C29AHACXX:8:1305:5787:26532,HWI-D00104:165:C29AHACXX:8:2302:16143:35428,HWI-D00104:165:C29AHACXX:8:2306:8361:53979,HWI-D00104:165:C29AHACXX:8:1106:8928:15799,HWI-D00104:165:C29AHACXX:8:2101:9184:63823,HWI-D00104:165:C29AHACXX:8:1206:20671:91733,HWI-D00104:165:C29AHACXX:8:1108:15999:86925,HWI-D00104:165:C29AHACXX:8:2206:1520:72223,HWI-D00104:165:C29AHACXX:8:2307:13884:5612,HWI-D00104:165:C29AHACXX:8:1105:3616:82542,HWI-D00104:165:C29AHACXX:8:1106:14868:21898,HWI-D00104:165:C29AHACXX:8:1301:4012:35954,HWI-D00104:165:C29AHACXX:8:1302:4369:95249,HWI-D00104:165:C29AHACXX:8:2101:14021:52110,HWI-D00104:165:C29AHACXX:8:2302:4852:44103,HWI-D00104:165:C29AHACXX:8:2207:12398:82845,HWI-D00104:165:C29AHACXX:8:2206:7291:9597,HWI-D00104:165:C29AHACXX:8:2101:4868:68982,HWI-D00104:165:C29AHACXX:8:2305:12172:65118,HWI-D00104:165:C29AHACXX:8:1104:9872:14253,HWI-D00104:165:C29AHACXX:8:2207:4061:99135,HWI-D00104:165:C29AHACXX:8:1305:15740:32366,HWI-D00104:165:C29AHACXX:8:2302:8763:60808,HWI-D00104:165:C29AHACXX:8:1304:16629:75651,HWI-D00104:165:C29AHACXX:8:1302:6191:91303;sequence=TACACTAGATTAATAATATTAATAAATATTCTAAAAGGAAAAAAAATAAAACATATAAATTAAGCAAAAAAGTATAATTATTTCTGATTCATAA;start=506235;subtype=IES;support_ref=10;support_variant=26;type=IES;
scaffold51_5_with_IES	MILORD	internal_eliminated_sequence	506235	506345	.	.	.	ID=MILORD.5.506235.506345;Name=MILORD.5.506235.506345;bounded_by_ta=TRUE;common_boundary=LEFT;end=506345;ies_id=IESPGM.PTET51.1.5.491246;ies_left_dist=0;ies_min_dist=0;ies_right_dist=-17;junction_seq=tcatttctaacaaggTAttttcagatgtctta;read_names=HWI-D00104:165:C29AHACXX:8:1206:16017:16938;sequence=TACACTAGATTAATAATATTAATAAATATTCTAAAAGGAAAAAAAATAAAACATATAAATTAAGCAAAAAAGTATAATTATTTCTGATTCATAATACAAGTTTCTTTATTG;start=506235;subtype=PARTIAL_EXTERNAL;support_ref=5;support_variant=1;type=ALTERNATIVE;
scaffold51_5_with_IES	MILORD	internal_eliminated_sequence	507576	507603	.	.	.	ID=MILORD.5.507576.507603;Name=MILORD.5.507576.507603;bounded_by_ta=TRUE;common_boundary=Both;end=507603;ies_id=IESPGM.PTET51.1.5.492493;ies_left_dist=0;ies_min_dist=0;ies_right_dist=0;junction_seq=ttcttttttggcatgTAaacttcttcacatct;read_names=HWI-D00104:165:C29AHACXX:8:1303:4696:30325,HWI-D00104:165:C29AHACXX:8:1107:16972:48501,HWI-D00104:165:C29AHACXX:8:1108:5989:75602,HWI-D00104:165:C29AHACXX:8:1108:14471:36999,HWI-D00104:165:C29AHACXX:8:2203:16372:6105,HWI-D00104:165:C29AHACXX:8:1103:10702:55344,HWI-D00104:165:C29AHACXX:8:2203:7319:12691,HWI-D00104:165:C29AHACXX:8:1202:13936:32887,HWI-D00104:165:C29AHACXX:8:2203:10822:90454,HWI-D00104:165:C29AHACXX:8:2103:11252:21133,HWI-D00104:165:C29AHACXX:8:2201:1115:19963,HWI-D00104:165:C29AHACXX:8:1305:11118:51657,HWI-D00104:165:C29AHACXX:8:2103:1094:73408,HWI-D00104:165:C29AHACXX:8:2202:4268:95139,HWI-D00104:165:C29AHACXX:8:2204:13875:38795,HWI-D00104:165:C29AHACXX:8:1204:3582:89139,HWI-D00104:165:C29AHACXX:8:2202:11518:48510,HWI-D00104:165:C29AHACXX:8:2306:10385:100280,HWI-D00104:165:C29AHACXX:8:1307:9183:59603,HWI-D00104:165:C29AHACXX:8:1201:12063:48435,HWI-D00104:165:C29AHACXX:8:2202:20888:43880,HWI-D00104:165:C29AHACXX:8:2204:9598:34337,HWI-D00104:165:C29AHACXX:8:1303:7789:71323,HWI-D00104:165:C29AHACXX:8:2202:13980:7529,HWI-D00104:165:C29AHACXX:8:1204:3590:48465,HWI-D00104:165:C29AHACXX:8:1107:3624:28851,HWI-D00104:165:C29AHACXX:8:2302:20100:16889,HWI-D00104:165:C29AHACXX:8:2202:8535:67901,HWI-D00104:165:C29AHACXX:8:2201:19187:77486,HWI-D00104:165:C29AHACXX:8:1106:6160:71500,HWI-D00104:165:C29AHACXX:8:1306:3248:22020,HWI-D00104:165:C29AHACXX:8:2206:13510:77985,HWI-D00104:165:C29AHACXX:8:1104:17289:65756,HWI-D00104:165:C29AHACXX:8:1102:9324:23577,HWI-D00104:165:C29AHACXX:8:1206:17176:14175,HWI-D00104:165:C29AHACXX:8:1306:5604:25131,HWI-D00104:165:C29AHACXX:8:1306:9915:70518,HWI-D00104:165:C29AHACXX:8:2203:2469:30484,HWI-D00104:165:C29AHACXX:8:2307:15589:27021,HWI-D00104:165:C29AHACXX:8:1304:6582:62847,HWI-D00104:165:C29AHACXX:8:1206:2512:86999,HWI-D00104:165:C29AHACXX:8:1204:16424:34191,HWI-D00104:165:C29AHACXX:8:1105:9007:46618;sequence=TATAGCTAGTAATTAGTTATTTATATTA;start=507576;subtype=IES;support_ref=9;support_variant=43;type=IES;
scaffold51_5_with_IES	MILORD	internal_eliminated_sequence	507576	507601	.	.	.	ID=MILORD.5.507576.507601;Name=MILORD.5.507576.507601;bounded_by_ta=TRUE;common_boundary=LEFT;end=507601;ies_id=IESPGM.PTET51.1.5.492493;ies_left_dist=0;ies_min_dist=0;ies_right_dist=2;junction_seq=ttcttttttggcatgTAtaaacttcttcacat;read_names=HWI-D00104:165:C29AHACXX:8:1309:11750:2388;sequence=TATAGCTAGTAATTAGTTATTTATAT;start=507576;subtype=PARTIAL_INTERNAL;support_ref=3;support_variant=1;type=ALTERNATIVE;
scaffold51_5_with_IES	MILORD	internal_eliminated_sequence	516720	516763	.	.	.	ID=MILORD.5.516720.516763;Name=MILORD.5.516720.516763;bounded_by_ta=TRUE;common_boundary=Both;end=516763;ies_id=IESPGM.PTET51.1.5.501609;ies_left_dist=0;ies_min_dist=0;ies_right_dist=0;junction_seq=taaaagaaagaatagTAcctatgaacctcctc;read_names=HWI-D00104:165:C29AHACXX:8:2207:6454:51440,HWI-D00104:165:C29AHACXX:8:2302:12269:53760,HWI-D00104:165:C29AHACXX:8:2307:4019:16417,HWI-D00104:165:C29AHACXX:8:1104:12681:14322,HWI-D00104:165:C29AHACXX:8:2101:8325:42551,HWI-D00104:165:C29AHACXX:8:1302:12510:64179,HWI-D00104:165:C29AHACXX:8:2201:18205:18659,HWI-D00104:165:C29AHACXX:8:1202:16720:23779,HWI-D00104:165:C29AHACXX:8:1101:11318:5714,HWI-D00104:165:C29AHACXX:8:2307:18830:19572,HWI-D00104:165:C29AHACXX:8:2108:14859:83206,HWI-D00104:165:C29AHACXX:8:2304:7368:24340,HWI-D00104:165:C29AHACXX:8:1104:21116:39084,HWI-D00104:165:C29AHACXX:8:2308:14988:80850,HWI-D00104:165:C29AHACXX:8:1102:3771:100629,HWI-D00104:165:C29AHACXX:8:2103:5472:52048,HWI-D00104:165:C29AHACXX:8:2101:7338:16967,HWI-D00104:165:C29AHACXX:8:2105:17169:84650,HWI-D00104:165:C29AHACXX:8:1103:11712:83194,HWI-D00104:165:C29AHACXX:8:2307:2101:61131,HWI-D00104:165:C29AHACXX:8:1201:17115:93485,HWI-D00104:165:C29AHACXX:8:2301:11794:24890,HWI-D00104:165:C29AHACXX:8:2202:7444:63441,HWI-D00104:165:C29AHACXX:8:1203:9804:45292,HWI-D00104:165:C29AHACXX:8:2104:10572:27358,HWI-D00104:165:C29AHACXX:8:1307:8531:2342,HWI-D00104:165:C29AHACXX:8:2204:17454:31734,HWI-D00104:165:C29AHACXX:8:2303:8799:89037,HWI-D00104:165:C29AHACXX:8:1104:14073:43403,HWI-D00104:165:C29AHACXX:8:2301:21009:30812,HWI-D00104:165:C29AHACXX:8:1103:9631:27885,HWI-D00104:165:C29AHACXX:8:2105:6914:44919,HWI-D00104:165:C29AHACXX:8:1101:6549:58103,HWI-D00104:165:C29AHACXX:8:1304:16707:11191,HWI-D00104:165:C29AHACXX:8:2209:2747:78774,HWI-D00104:165:C29AHACXX:8:2204:7053:101325;sequence=TACACTTTAAGTTAATAACTATAATATAACACTAAAATTGAATG;start=516720;subtype=IES;support_ref=6;support_variant=36;type=IES;
scaffold51_5_with_IES	MILORD	internal_eliminated_sequence	517059	517126	.	.	.	ID=MILORD.5.517059.517126;Name=MILORD.5.517059.517126;bounded_by_ta=TRUE;common_boundary=Both;end=517126;ies_id=IESPGM.PTET51.1.5.501904;ies_left_dist=0;ies_min_dist=0;ies_right_dist=0;junction_seq=actctgatacaaatgTAcaacagaaattactg;read_names=HWI-D00104:165:C29AHACXX:8:1201:11682:28280,HWI-D00104:165:C29AHACXX:8:1309:6164:94879,HWI-D00104:165:C29AHACXX:8:2206:12335:74517,HWI-D00104:165:C29AHACXX:8:2204:12589:55134,HWI-D00104:165:C29AHACXX:8:1106:7760:51322,HWI-D00104:165:C29AHACXX:8:2108:16094:89078,HWI-D00104:165:C29AHACXX:8:2302:7810:96791,HWI-D00104:165:C29AHACXX:8:2301:18919:83089,HWI-D00104:165:C29AHACXX:8:1201:14784:90911,HWI-D00104:165:C29AHACXX:8:2102:2250:15819,HWI-D00104:165:C29AHACXX:8:2204:4123:26176,HWI-D00104:165:C29AHACXX:8:2101:8050:21536,HWI-D00104:165:C29AHACXX:8:2201:10856:79839,HWI-D00104:165:C29AHACXX:8:1202:15087:36610,HWI-D00104:165:C29AHACXX:8:2301:13206:11507,HWI-D00104:165:C29AHACXX:8:2308:3945:21562,HWI-D00104:165:C29AHACXX:8:1108:1934:5625,HWI-D00104:165:C29AHACXX:8:1204:11228:65434,HWI-D00104:165:C29AHACXX:8:2105:9215:27277,HWI-D00104:165:C29AHACXX:8:2304:16048:79180,HWI-D00104:165:C29AHACXX:8:1201:17433:31568,HWI-D00104:165:C29AHACXX:8:2305:10604:75486,HWI-D00104:165:C29AHACXX:8:2101:18706:78771,HWI-D00104:165:C29AHACXX:8:1302:6423:99499,HWI-D00104:165:C29AHACXX:8:2202:18405:88739;sequence=TATTGATGACGTAAATAATTTCTTAATATATACAATTTAATCTCTAAACTTCTAATTTAACATCACAA;start=517059;subtype=IES;support_ref=0;support_variant=25;type=IES;
scaffold51_5_with_IES	MILORD	internal_eliminated_sequence	517279	517304	.	.	.	ID=MILORD.5.517279.517304;Name=MILORD.5.517279.517304;bounded_by_ta=TRUE;common_boundary=Both;end=517304;ies_id=IESPGM.PTET51.1.5.502056;ies_left_dist=0;ies_min_dist=0;ies_right_dist=0;junction_seq=ctcttaaagatttaaTAcctttgatgaaaagt;read_names=HWI-D00104:165:C29AHACXX:8:2103:14967:21256,HWI-D00104:165:C29AHACXX:8:1103:12466:4615,HWI-D00104:165:C29AHACXX:8:1206:15474:39617,HWI-D00104:165:C29AHACXX:8:2201:4821:82241,HWI-D00104:165:C29AHACXX:8:2204:9496:73780,HWI-D00104:165:C29AHACXX:8:2101:12181:4049,HWI-D00104:165:C29AHACXX:8:1309:6573:7192,HWI-D00104:165:C29AHACXX:8:2305:9358:43864,HWI-D00104:165:C29AHACXX:8:1106:16520:55767,HWI-D00104:165:C29AHACXX:8:1206:9533:75624,HWI-D00104:165:C29AHACXX:8:1107:18471:63859,HWI-D00104:165:C29AHACXX:8:1302:19777:92841,HWI-D00104:165:C29AHACXX:8:1206:13271:60204,HWI-D00104:165:C29AHACXX:8:2207:20779:44056,HWI-D00104:165:C29AHACXX:8:2108:13722:93839,HWI-D00104:165:C29AHACXX:8:1107:14083:74181,HWI-D00104:165:C29AHACXX:8:1101:13369:2443,HWI-D00104:165:C29AHACXX:8:1203:15459:99539,HWI-D00104:165:C29AHACXX:8:2303:15991:35974,HWI-D00104:165:C29AHACXX:8:1102:10278:11902,HWI-D00104:165:C29AHACXX:8:1303:16676:75078,HWI-D00104:165:C29AHACXX:8:1104:7307:52492;sequence=TATAGTTGGTTTAAAATTTTTAATTA;start=517279;subtype=IES;support_ref=0;support_variant=22;type=IES;
scaffold51_5_with_IES	MILORD	internal_eliminated_sequence	517720	517817	.	.	.	ID=MILORD.5.517720.517817;Name=MILORD.5.517720.517817;bounded_by_ta=TRUE;common_boundary=RIGHT;end=517817;ies_id=IESPGM.PTET51.1.5.502474;ies_left_dist=3;ies_min_dist=0;ies_right_dist=0;junction_seq=ataataataatcagtTAcaatcagtaggttag;read_names=HWI-D00104:165:C29AHACXX:8:1201:16748:40142,HWI-D00104:165:C29AHACXX:8:2307:15461:54323,HWI-D00104:165:C29AHACXX:8:2103:15572:69931,HWI-D00104:165:C29AHACXX:8:1104:17717:22984,HWI-D00104:165:C29AHACXX:8:1201:10086:34501;sequence=TACTATTATATGATTTTGTTTATTTATATTCTTTCGAAAAAATATTAAATTTTAAATTAATGTTCACAAAAGTAAATCAATTAATTTTTATTGAATAA;start=517720;subtype=PARTIAL_EXTERNAL;support_ref=14;support_variant=5;type=ALTERNATIVE;
scaffold51_5_with_IES	MILORD	internal_eliminated_sequence	517723	517817	.	.	.	ID=MILORD.5.517723.517817;Name=MILORD.5.517723.517817;bounded_by_ta=TRUE;common_boundary=Both;end=517817;ies_id=IESPGM.PTET51.1.5.502474;ies_left_dist=0;ies_min_dist=0;ies_right_dist=0;junction_seq=ataataatcagttacTAcaatcagtaggttag;read_names=HWI-D00104:165:C29AHACXX:8:1305:16806:57440,HWI-D00104:165:C29AHACXX:8:2205:12420:89329,HWI-D00104:165:C29AHACXX:8:2206:7108:37468,HWI-D00104:165:C29AHACXX:8:2305:15504:83396,HWI-D00104:165:C29AHACXX:8:2305:11285:19270,HWI-D00104:165:C29AHACXX:8:2204:3209:32785,HWI-D00104:165:C29AHACXX:8:2201:5794:86373,HWI-D00104:165:C29AHACXX:8:2205:5383:74065,HWI-D00104:165:C29AHACXX:8:1103:2431:66454,HWI-D00104:165:C29AHACXX:8:2202:7312:37309,HWI-D00104:165:C29AHACXX:8:1309:15228:78143,HWI-D00104:165:C29AHACXX:8:2303:9088:98799,HWI-D00104:165:C29AHACXX:8:1201:19796:43539,HWI-D00104:165:C29AHACXX:8:1105:4353:59709,HWI-D00104:165:C29AHACXX:8:2201:7335:63770,HWI-D00104:165:C29AHACXX:8:2202:19110:13850,HWI-D00104:165:C29AHACXX:8:2301:8847:97039,HWI-D00104:165:C29AHACXX:8:1104:10405:91586,HWI-D00104:165:C29AHACXX:8:2104:15962:47526,HWI-D00104:165:C29AHACXX:8:2304:16966:2727,HWI-D00104:165:C29AHACXX:8:2201:4193:58366,HWI-D00104:165:C29AHACXX:8:2202:18187:30561,HWI-D00104:165:C29AHACXX:8:1201:6453:54823,HWI-D00104:165:C29AHACXX:8:2301:4464:33504,HWI-D00104:165:C29AHACXX:8:2209:11948:91905,HWI-D00104:165:C29AHACXX:8:1105:7526:90508,HWI-D00104:165:C29AHACXX:8:2207:6697:32577,HWI-D00104:165:C29AHACXX:8:2103:5720:13137,HWI-D00104:165:C29AHACXX:8:2305:14189:13344,HWI-D00104:165:C29AHACXX:8:1108:4500:33816,HWI-D00104:165:C29AHACXX:8:1203:4772:39661,HWI-D00104:165:C29AHACXX:8:2206:18109:19551,HWI-D00104:165:C29AHACXX:8:1205:11588:23312,HWI-D00104:165:C29AHACXX:8:2303:7533:57579,HWI-D00104:165:C29AHACXX:8:1103:14451:89615,HWI-D00104:165:C29AHACXX:8:1102:20126:21169,HWI-D00104:165:C29AHACXX:8:2102:15286:6424,HWI-D00104:165:C29AHACXX:8:2301:15203:85474,HWI-D00104:165:C29AHACXX:8:2306:4354:70982;sequence=TATTATATGATTTTGTTTATTTATATTCTTTCGAAAAAATATTAAATTTTAAATTAATGTTCACAAAAGTAAATCAATTAATTTTTATTGAATAA;start=517723;subtype=IES;support_ref=4;support_variant=39;type=IES;
scaffold51_5_with_IES	MILORD	internal_eliminated_sequence	518459	518487	.	.	.	ID=MILORD.5.518459.518487;Name=MILORD.5.518459.518487;bounded_by_ta=TRUE;common_boundary=Both;end=518487;ies_id=IESPGM.PTET51.1.5.503115;ies_left_dist=0;ies_min_dist=0;ies_right_dist=0;junction_seq=tgaaattttaattggTAaaaggccctataatg;read_names=HWI-D00104:165:C29AHACXX:8:2205:4147:29548,HWI-D00104:165:C29AHACXX:8:1101:7439:84248,HWI-D00104:165:C29AHACXX:8:2209:4643:34724,HWI-D00104:165:C29AHACXX:8:2306:2374:45705,HWI-D00104:165:C29AHACXX:8:1309:13932:62113,HWI-D00104:165:C29AHACXX:8:2103:6456:8526,HWI-D00104:165:C29AHACXX:8:1103:13134:55249,HWI-D00104:165:C29AHACXX:8:2103:2810:25629,HWI-D00104:165:C29AHACXX:8:2304:7662:17995,HWI-D00104:165:C29AHACXX:8:2207:1288:85707,HWI-D00104:165:C29AHACXX:8:2202:6156:53064,HWI-D00104:165:C29AHACXX:8:1302:10256:17159,HWI-D00104:165:C29AHACXX:8:1309:3081:29565,HWI-D00104:165:C29AHACXX:8:2304:16459:98348,HWI-D00104:165:C29AHACXX:8:1102:13252:71879;sequence=TATAGATATTAATTTATTCTAAATTACTA;start=518459;subtype=IES;support_ref=0;support_variant=15;type=IES;
scaffold51_5_with_IES	MILORD	internal_eliminated_sequence	519098	519125	.	.	.	ID=MILORD.5.519098.519125;Name=MILORD.5.519098.519125;bounded_by_ta=TRUE;common_boundary=None;end=519125;ies_id=IESPGM.PTET51.1.5.503824;ies_left_dist=99;ies_min_dist=99;ies_right_dist=168;junction_seq=taaaattgctatcatTAagataagcaaggaca;read_names=HWI-D00104:165:C29AHACXX:8:1104:16191:64453;sequence=TATAATGAATAGAAAACCAATTTTTTTA;start=519098;subtype=MAC;support_ref=123;support_variant=1;type=CRYPTIC;
scaffold51_5_with_IES	MILORD	internal_eliminated_sequence	519197	519293	.	.	.	ID=MILORD.5.519197.519293;Name=MILORD.5.519197.519293;bounded_by_ta=TRUE;common_boundary=Both;end=519293;ies_id=IESPGM.PTET51.1.5.503824;ies_left_dist=0;ies_min_dist=0;ies_right_dist=0;junction_seq=tggtcgataggctgaTActaggattgctaata;read_names=HWI-D00104:165:C29AHACXX:8:1105:4000:55772,HWI-D00104:165:C29AHACXX:8:1106:9391:21073,HWI-D00104:165:C29AHACXX:8:2206:6793:28020,HWI-D00104:165:C29AHACXX:8:2301:13881:3962,HWI-D00104:165:C29AHACXX:8:2305:3944:83736,HWI-D00104:165:C29AHACXX:8:1301:17912:42244,HWI-D00104:165:C29AHACXX:8:1301:10612:2868,HWI-D00104:165:C29AHACXX:8:2108:18671:92563,HWI-D00104:165:C29AHACXX:8:2206:19228:2476,HWI-D00104:165:C29AHACXX:8:2305:15325:68951,HWI-D00104:165:C29AHACXX:8:1203:4106:80297,HWI-D00104:165:C29AHACXX:8:2103:12757:14391,HWI-D00104:165:C29AHACXX:8:1201:11838:98474,HWI-D00104:165:C29AHACXX:8:1304:11510:13849,HWI-D00104:165:C29AHACXX:8:1104:2858:52111,HWI-D00104:165:C29AHACXX:8:2101:17108:24680,HWI-D00104:165:C29AHACXX:8:1102:11171:76804,HWI-D00104:165:C29AHACXX:8:2108:8362:18591,HWI-D00104:165:C29AHACXX:8:2305:8410:37541,HWI-D00104:165:C29AHACXX:8:1202:4851:15936,HWI-D00104:165:C29AHACXX:8:2206:18120:15187,HWI-D00104:165:C29AHACXX:8:1105:11168:28422,HWI-D00104:165:C29AHACXX:8:1106:14032:34394,HWI-D00104:165:C29AHACXX:8:1105:2219:99980,HWI-D00104:165:C29AHACXX:8:2308:4304:82366,HWI-D00104:165:C29AHACXX:8:2306:17413:15732,HWI-D00104:165:C29AHACXX:8:2204:13399:23873,HWI-D00104:165:C29AHACXX:8:1102:18503:81537,HWI-D00104:165:C29AHACXX:8:2307:4155:93908,HWI-D00104:165:C29AHACXX:8:2105:11970:60811,HWI-D00104:165:C29AHACXX:8:2203:20290:17747,HWI-D00104:165:C29AHACXX:8:2105:1692:8864,HWI-D00104:165:C29AHACXX:8:1303:4674:4784,HWI-D00104:165:C29AHACXX:8:2103:2175:10168,HWI-D00104:165:C29AHACXX:8:1202:16585:55064,HWI-D00104:165:C29AHACXX:8:2304:11715:15720,HWI-D00104:165:C29AHACXX:8:1204:11014:29916,HWI-D00104:165:C29AHACXX:8:1107:17283:24237,HWI-D00104:165:C29AHACXX:8:1301:11718:80150,HWI-D00104:165:C29AHACXX:8:2103:19044:8153,HWI-D00104:165:C29AHACXX:8:1206:2809:15059,HWI-D00104:165:C29AHACXX:8:1301:13575:65042,HWI-D00104:165:C29AHACXX:8:2105:8408:44320,HWI-D00104:165:C29AHACXX:8:1202:11909:29271,HWI-D00104:165:C29AHACXX:8:1203:6490:64822,HWI-D00104:165:C29AHACXX:8:1309:5462:20702,HWI-D00104:165:C29AHACXX:8:2302:8579:46639,HWI-D00104:165:C29AHACXX:8:1104:1869:4102,HWI-D00104:165:C29AHACXX:8:2101:18222:65314,HWI-D00104:165:C29AHACXX:8:1103:6569:5698,HWI-D00104:165:C29AHACXX:8:2201:17217:92740,HWI-D00104:165:C29AHACXX:8:2203:8719:17303,HWI-D00104:165:C29AHACXX:8:1204:9482:52998,HWI-D00104:165:C29AHACXX:8:1102:6721:87111,HWI-D00104:165:C29AHACXX:8:1106:13619:40538,HWI-D00104:165:C29AHACXX:8:2203:8028:60738,HWI-D00104:165:C29AHACXX:8:1304:12662:8934,HWI-D00104:165:C29AHACXX:8:1301:7306:19950,HWI-D00104:165:C29AHACXX:8:1205:16318:68464,HWI-D00104:165:C29AHACXX:8:2302:5081:85828,HWI-D00104:165:C29AHACXX:8:2104:3947:21675,HWI-D00104:165:C29AHACXX:8:2105:8245:94098;sequence=TACAGAGTAATTATTGTTTTATATCATTTTTCTCATGAAATTACTTCATAAAATAATTCAAATTCGAGAATAAAATTCTCAATCTGTTAATTGACAG;start=519197;subtype=IES;support_ref=4;support_variant=62;type=IES;
scaffold51_5_with_IES	MILORD	internal_eliminated_sequence	520797	520874	.	.	.	ID=MILORD.5.520797.520874;Name=MILORD.5.520797.520874;bounded_by_ta=TRUE;common_boundary=Both;end=520874;ies_id=IESPGM.PTET51.1.5.505327;ies_left_dist=0;ies_min_dist=0;ies_right_dist=0;junction_seq=tttattaggattaaaTAgagcctgagtttgaa;read_names=HWI-D00104:165:C29AHACXX:8:1101:3922:47837,HWI-D00104:165:C29AHACXX:8:1103:17364:35209,HWI-D00104:165:C29AHACXX:8:1206:9518:57522,HWI-D00104:165:C29AHACXX:8:2105:19810:78289,HWI-D00104:165:C29AHACXX:8:2302:4376:47243,HWI-D00104:165:C29AHACXX:8:2205:1465:99241,HWI-D00104:165:C29AHACXX:8:2202:17468:78164,HWI-D00104:165:C29AHACXX:8:2201:7821:57634,HWI-D00104:165:C29AHACXX:8:2204:14713:88713,HWI-D00104:165:C29AHACXX:8:1301:4051:74774,HWI-D00104:165:C29AHACXX:8:2101:7808:14069,HWI-D00104:165:C29AHACXX:8:2204:8225:53100,HWI-D00104:165:C29AHACXX:8:2206:9860:8934,HWI-D00104:165:C29AHACXX:8:2207:20352:79195,HWI-D00104:165:C29AHACXX:8:1302:9768:75027,HWI-D00104:165:C29AHACXX:8:1302:15195:57198,HWI-D00104:165:C29AHACXX:8:2202:20274:93699,HWI-D00104:165:C29AHACXX:8:2301:1683:4113,HWI-D00104:165:C29AHACXX:8:1306:3054:18845,HWI-D00104:165:C29AHACXX:8:2108:4883:46253,HWI-D00104:165:C29AHACXX:8:1108:18747:38994,HWI-D00104:165:C29AHACXX:8:2301:9267:22538,HWI-D00104:165:C29AHACXX:8:1107:17788:5876,HWI-D00104:165:C29AHACXX:8:2203:12515:17623,HWI-D00104:165:C29AHACXX:8:1201:3315:26423,HWI-D00104:165:C29AHACXX:8:1103:7275:52489,HWI-D00104:165:C29AHACXX:8:2201:10202:64114,HWI-D00104:165:C29AHACXX:8:2103:16006:11773,HWI-D00104:165:C29AHACXX:8:2307:14852:26160,HWI-D00104:165:C29AHACXX:8:1102:5774:39099,HWI-D00104:165:C29AHACXX:8:1303:17918:80609,HWI-D00104:165:C29AHACXX:8:1206:9865:57198,HWI-D00104:165:C29AHACXX:8:1101:20151:22468,HWI-D00104:165:C29AHACXX:8:2304:13641:6824;sequence=TATAGTAATTTTTCTTTATTTTTCAAAAAAAATTTACCAAATTTTAAGTTAACTCGAAAAATAAGATTAAGATTTCTG;start=520797;subtype=IES;support_ref=2;support_variant=34;type=IES;
scaffold51_5_with_IES	MILORD	internal_eliminated_sequence	522948	522993	.	.	.	ID=MILORD.5.522948.522993;Name=MILORD.5.522948.522993;bounded_by_ta=TRUE;common_boundary=Both;end=522993;ies_id=IESPGM.PTET51.1.5.507400;ies_left_dist=0;ies_min_dist=0;ies_right_dist=0;junction_seq=ctgaagtgcttgagtTAgcaggaaatgcatca;read_names=HWI-D00104:165:C29AHACXX:8:2301:4823:2627,HWI-D00104:165:C29AHACXX:8:1104:18827:36110,HWI-D00104:165:C29AHACXX:8:2306:10435:43064,HWI-D00104:165:C29AHACXX:8:2203:20587:41829,HWI-D00104:165:C29AHACXX:8:2101:5318:19666,HWI-D00104:165:C29AHACXX:8:1205:18268:64847,HWI-D00104:165:C29AHACXX:8:1301:13944:67740,HWI-D00104:165:C29AHACXX:8:1201:1297:32500,HWI-D00104:165:C29AHACXX:8:1306:7411:24495,HWI-D00104:165:C29AHACXX:8:1105:10204:84221,HWI-D00104:165:C29AHACXX:8:2304:2298:19147,HWI-D00104:165:C29AHACXX:8:2101:19444:68206,HWI-D00104:165:C29AHACXX:8:1206:10716:75918,HWI-D00104:165:C29AHACXX:8:2302:17908:32351,HWI-D00104:165:C29AHACXX:8:1106:1452:68832,HWI-D00104:165:C29AHACXX:8:1202:17478:64434,HWI-D00104:165:C29AHACXX:8:1305:13818:56024,HWI-D00104:165:C29AHACXX:8:1305:9778:19906,HWI-D00104:165:C29AHACXX:8:2207:12588:40016,HWI-D00104:165:C29AHACXX:8:1305:9776:33260,HWI-D00104:165:C29AHACXX:8:2105:7713:26108,HWI-D00104:165:C29AHACXX:8:1304:19608:87844,HWI-D00104:165:C29AHACXX:8:1203:14705:53812,HWI-D00104:165:C29AHACXX:8:1105:13513:12706,HWI-D00104:165:C29AHACXX:8:1201:3697:31048,HWI-D00104:165:C29AHACXX:8:1105:15413:43139,HWI-D00104:165:C29AHACXX:8:1202:20339:36612;sequence=TATAGTAGTTACTTTAAGTTAGTATAAATAGAAATGAGAATGACTA;start=522948;subtype=IES;support_ref=4;support_variant=27;type=IES;
scaffold51_5_with_IES	MILORD	internal_eliminated_sequence	522948	522991	.	.	.	ID=MILORD.5.522948.522991;Name=MILORD.5.522948.522991;bounded_by_ta=TRUE;common_boundary=LEFT;end=522991;ies_id=IESPGM.PTET51.1.5.507400;ies_left_dist=0;ies_min_dist=0;ies_right_dist=2;junction_seq=ctgaagtgcttgagtTAtagcaggaaatgcat;read_names=HWI-D00104:165:C29AHACXX:8:1307:17964:18650;sequence=TATAGTAGTTACTTTAAGTTAGTATAAATAGAAATGAGAATGAC;start=522948;subtype=PARTIAL_INTERNAL;support_ref=2;support_variant=1;type=ALTERNATIVE;
scaffold51_5_with_IES	MILORD	internal_eliminated_sequence	524083	524148	.	.	.	ID=MILORD.5.524083.524148;Name=MILORD.5.524083.524148;bounded_by_ta=TRUE;common_boundary=Both;end=524148;ies_id=IESPGM.PTET51.1.5.508489;ies_left_dist=0;ies_min_dist=0;ies_right_dist=0;junction_seq=gtaaaatgataataaTAtcatgagcatattaa;read_names=HWI-D00104:165:C29AHACXX:8:2303:20990:64509,HWI-D00104:165:C29AHACXX:8:1104:19561:19083,HWI-D00104:165:C29AHACXX:8:1202:14309:24977,HWI-D00104:165:C29AHACXX:8:2207:7509:6803,HWI-D00104:165:C29AHACXX:8:2102:4714:8220,HWI-D00104:165:C29AHACXX:8:1303:5169:67959,HWI-D00104:165:C29AHACXX:8:2209:11444:26544,HWI-D00104:165:C29AHACXX:8:1303:17584:48016,HWI-D00104:165:C29AHACXX:8:1106:7660:90094,HWI-D00104:165:C29AHACXX:8:2206:4026:14925,HWI-D00104:165:C29AHACXX:8:1101:11724:83738,HWI-D00104:165:C29AHACXX:8:2101:5440:98014,HWI-D00104:165:C29AHACXX:8:1301:13477:46696,HWI-D00104:165:C29AHACXX:8:2201:14751:15259,HWI-D00104:165:C29AHACXX:8:2204:10612:22464,HWI-D00104:165:C29AHACXX:8:2102:13111:94561,HWI-D00104:165:C29AHACXX:8:1202:10601:85319,HWI-D00104:165:C29AHACXX:8:2304:5414:57700,HWI-D00104:165:C29AHACXX:8:2103:7903:48828,HWI-D00104:165:C29AHACXX:8:1106:1664:11759,HWI-D00104:165:C29AHACXX:8:2108:10138:39628,HWI-D00104:165:C29AHACXX:8:2201:10509:73184,HWI-D00104:165:C29AHACXX:8:2202:18142:43981,HWI-D00104:165:C29AHACXX:8:1301:12378:45717,HWI-D00104:165:C29AHACXX:8:1105:13710:3170,HWI-D00104:165:C29AHACXX:8:2305:1901:85537,HWI-D00104:165:C29AHACXX:8:2103:15551:88028,HWI-D00104:165:C29AHACXX:8:1101:3245:14871,HWI-D00104:165:C29AHACXX:8:1309:16805:89628,HWI-D00104:165:C29AHACXX:8:1104:6624:56210,HWI-D00104:165:C29AHACXX:8:2108:9988:98344,HWI-D00104:165:C29AHACXX:8:2201:16481:55530,HWI-D00104:165:C29AHACXX:8:2207:7979:8746,HWI-D00104:165:C29AHACXX:8:2304:14924:94215,HWI-D00104:165:C29AHACXX:8:1305:17641:37046,HWI-D00104:165:C29AHACXX:8:2108:6481:99099,HWI-D00104:165:C29AHACXX:8:2201:14699:90781,HWI-D00104:165:C29AHACXX:8:1301:10879:96095,HWI-D00104:165:C29AHACXX:8:2102:7292:45551,HWI-D00104:165:C29AHACXX:8:1304:6341:65887,HWI-D00104:165:C29AHACXX:8:2108:5494:11311;sequence=TACAGTACTCCATAACTTTATGAATGCGTAAAATTAGAATTTACAAATAAAATATATATATATCTG;start=524083;subtype=IES;support_ref=2;support_variant=41;type=IES;
scaffold51_5_with_IES	MILORD	internal_eliminated_sequence	524343	524410	.	.	.	ID=MILORD.5.524343.524410;Name=MILORD.5.524343.524410;bounded_by_ta=TRUE;common_boundary=Both;end=524410;ies_id=IESPGM.PTET51.1.5.508683;ies_left_dist=0;ies_min_dist=0;ies_right_dist=0;junction_seq=tcagattctaaataaTAtatagttctagtatg;read_names=HWI-D00104:165:C29AHACXX:8:2206:15136:88412,HWI-D00104:165:C29AHACXX:8:2103:13852:55091,HWI-D00104:165:C29AHACXX:8:2307:3582:75580,HWI-D00104:165:C29AHACXX:8:2302:3845:90524,HWI-D00104:165:C29AHACXX:8:2305:10290:99925,HWI-D00104:165:C29AHACXX:8:2305:18789:83852,HWI-D00104:165:C29AHACXX:8:1107:17587:54737,HWI-D00104:165:C29AHACXX:8:2205:11819:19834,HWI-D00104:165:C29AHACXX:8:2302:5575:40947,HWI-D00104:165:C29AHACXX:8:2108:17886:96079,HWI-D00104:165:C29AHACXX:8:2307:14083:87484,HWI-D00104:165:C29AHACXX:8:1305:9147:20343,HWI-D00104:165:C29AHACXX:8:1304:7586:45163,HWI-D00104:165:C29AHACXX:8:1205:2952:11091,HWI-D00104:165:C29AHACXX:8:2301:20061:4835,HWI-D00104:165:C29AHACXX:8:2308:1098:73963,HWI-D00104:165:C29AHACXX:8:2303:18794:40703,HWI-D00104:165:C29AHACXX:8:1106:13134:63241,HWI-D00104:165:C29AHACXX:8:2207:8491:17368,HWI-D00104:165:C29AHACXX:8:1105:5062:62493,HWI-D00104:165:C29AHACXX:8:2101:6203:37002,HWI-D00104:165:C29AHACXX:8:1306:7044:40449,HWI-D00104:165:C29AHACXX:8:1102:1086:34702,HWI-D00104:165:C29AHACXX:8:2302:11479:99624,HWI-D00104:165:C29AHACXX:8:2104:16579:56621,HWI-D00104:165:C29AHACXX:8:2308:15394:99506,HWI-D00104:165:C29AHACXX:8:1108:11305:80413,HWI-D00104:165:C29AHACXX:8:1107:8302:36117,HWI-D00104:165:C29AHACXX:8:1203:7471:49497,HWI-D00104:165:C29AHACXX:8:2206:3680:50891,HWI-D00104:165:C29AHACXX:8:1106:5631:75893,HWI-D00104:165:C29AHACXX:8:1107:17897:42751;sequence=TACAGTTTATTTTAGTTTAAAATATTGTAATCATAATAGTAATTATTATTTTAAATCAACATTGACTG;start=524343;subtype=IES;support_ref=4;support_variant=32;type=IES;
scaffold51_5_with_IES	MILORD	internal_eliminated_sequence	527516	527624	.	.	.	ID=MILORD.5.527516.527624;Name=MILORD.5.527516.527624;bounded_by_ta=TRUE;common_boundary=LEFT;end=527624;ies_id=IESPGM.PTET51.1.5.511788;ies_left_dist=0;ies_min_dist=0;ies_right_dist=-2;junction_seq=atttatacttaaataTAtaagattatatgtac;read_names=HWI-D00104:165:C29AHACXX:8:2305:13636:46399,HWI-D00104:165:C29AHACXX:8:2102:12527:54540;sequence=TACAATAAATCTGAAGTCAAAATGGTTTTTTGAATATTCCTTGTAAATATTCAATTACTCATATACTTAATCAATAAGAAATTTAAAAGAGATAAGAAAAATGCTTGTA;start=527516;subtype=PARTIAL_EXTERNAL;support_ref=22;support_variant=2;type=ALTERNATIVE;
scaffold51_5_with_IES	MILORD	internal_eliminated_sequence	527516	527622	.	.	.	ID=MILORD.5.527516.527622;Name=MILORD.5.527516.527622;bounded_by_ta=TRUE;common_boundary=Both;end=527622;ies_id=IESPGM.PTET51.1.5.511788;ies_left_dist=0;ies_min_dist=0;ies_right_dist=0;junction_seq=atttatacttaaataTAtataagattatatgt;read_names=HWI-D00104:165:C29AHACXX:8:2302:7262:59028,HWI-D00104:165:C29AHACXX:8:2307:2045:14270,HWI-D00104:165:C29AHACXX:8:2301:13178:42807,HWI-D00104:165:C29AHACXX:8:1103:6895:98819,HWI-D00104:165:C29AHACXX:8:1203:3162:25175;sequence=TACAATAAATCTGAAGTCAAAATGGTTTTTTGAATATTCCTTGTAAATATTCAATTACTCATATACTTAATCAATAAGAAATTTAAAAGAGATAAGAAAAATGCTTG;start=527516;subtype=IES;support_ref=44;support_variant=5;type=IES;
scaffold51_5_with_IES	MILORD	internal_eliminated_sequence	529135	529160	.	.	.	ID=MILORD.5.529135.529160;Name=MILORD.5.529135.529160;bounded_by_ta=TRUE;common_boundary=Both;end=529160;ies_id=IESPGM.PTET51.1.5.513300;ies_left_dist=0;ies_min_dist=0;ies_right_dist=0;junction_seq=tccatcttgccgtttTAattatcattgtcata;read_names=HWI-D00104:165:C29AHACXX:8:1102:7271:86550,HWI-D00104:165:C29AHACXX:8:2104:19518:54975,HWI-D00104:165:C29AHACXX:8:2205:11789:32574,HWI-D00104:165:C29AHACXX:8:1203:7724:35682,HWI-D00104:165:C29AHACXX:8:1305:7064:77792,HWI-D00104:165:C29AHACXX:8:1206:16641:7046,HWI-D00104:165:C29AHACXX:8:2102:7897:28705,HWI-D00104:165:C29AHACXX:8:1101:2892:45864,HWI-D00104:165:C29AHACXX:8:2301:1729:30954,HWI-D00104:165:C29AHACXX:8:1203:19660:85884,HWI-D00104:165:C29AHACXX:8:2304:16249:14772,HWI-D00104:165:C29AHACXX:8:2101:12745:54882,HWI-D00104:165:C29AHACXX:8:2103:8374:3323,HWI-D00104:165:C29AHACXX:8:1201:16347:43008,HWI-D00104:165:C29AHACXX:8:1306:8447:54692,HWI-D00104:165:C29AHACXX:8:1102:19474:74400,HWI-D00104:165:C29AHACXX:8:2207:7373:91155,HWI-D00104:165:C29AHACXX:8:2209:13339:58254,HWI-D00104:165:C29AHACXX:8:2108:6145:33424,HWI-D00104:165:C29AHACXX:8:2206:12703:73987,HWI-D00104:165:C29AHACXX:8:1202:4372:74733,HWI-D00104:165:C29AHACXX:8:2206:10349:49872,HWI-D00104:165:C29AHACXX:8:2201:10188:93664,HWI-D00104:165:C29AHACXX:8:2108:13699:15982,HWI-D00104:165:C29AHACXX:8:2202:15446:65819,HWI-D00104:165:C29AHACXX:8:1305:15849:92321,HWI-D00104:165:C29AHACXX:8:1203:2791:14637,HWI-D00104:165:C29AHACXX:8:2305:14148:78475,HWI-D00104:165:C29AHACXX:8:2202:6962:46919,HWI-D00104:165:C29AHACXX:8:1304:12229:24177,HWI-D00104:165:C29AHACXX:8:1102:9499:9810,HWI-D00104:165:C29AHACXX:8:2102:19819:48166,HWI-D00104:165:C29AHACXX:8:2302:10668:56059,HWI-D00104:165:C29AHACXX:8:1106:9036:22703,HWI-D00104:165:C29AHACXX:8:1106:19604:99199,HWI-D00104:165:C29AHACXX:8:1105:12887:35357,HWI-D00104:165:C29AHACXX:8:1302:18740:32128,HWI-D00104:165:C29AHACXX:8:2204:20828:71544,HWI-D00104:165:C29AHACXX:8:1106:6218:83465,HWI-D00104:165:C29AHACXX:8:1307:20708:24721,HWI-D00104:165:C29AHACXX:8:2308:3911:16404,HWI-D00104:165:C29AHACXX:8:1204:7464:35637,HWI-D00104:165:C29AHACXX:8:2209:5284:70970,HWI-D00104:165:C29AHACXX:8:2203:7679:12528,HWI-D00104:165:C29AHACXX:8:2103:10877:46131,HWI-D00104:165:C29AHACXX:8:1108:15561:98979,HWI-D00104:165:C29AHACXX:8:2206:19809:83589,HWI-D00104:165:C29AHACXX:8:2207:6650:53825,HWI-D00104:165:C29AHACXX:8:1206:2886:65089,HWI-D00104:165:C29AHACXX:8:2108:19875:86289;sequence=TATAGTGTTAAGTAGCAAAGTAACTA;start=529135;subtype=IES;support_ref=3;support_variant=50;type=IES;
scaffold51_5_with_IES	MILORD	internal_eliminated_sequence	530998	531042	.	.	.	ID=MILORD.5.530998.531042;Name=MILORD.5.530998.531042;bounded_by_ta=TRUE;common_boundary=Both;end=531042;ies_id=IESPGM.PTET51.1.5.515137;ies_left_dist=0;ies_min_dist=0;ies_right_dist=0;junction_seq=attggatgtttgagtTAaatccaaatgaatta;read_names=HWI-D00104:165:C29AHACXX:8:1108:17818:41134,HWI-D00104:165:C29AHACXX:8:2308:6338:50662,HWI-D00104:165:C29AHACXX:8:1204:2184:73638,HWI-D00104:165:C29AHACXX:8:2306:3335:71551,HWI-D00104:165:C29AHACXX:8:2304:14605:17504,HWI-D00104:165:C29AHACXX:8:2105:4559:79813,HWI-D00104:165:C29AHACXX:8:1203:3616:11191,HWI-D00104:165:C29AHACXX:8:2304:7946:25907,HWI-D00104:165:C29AHACXX:8:1202:4544:77513,HWI-D00104:165:C29AHACXX:8:1105:8568:25416;sequence=TATAGTTTACTCTATGTTCTTTGTTGTGTAGGATAAAATTAACTA;start=530998;subtype=IES;support_ref=4;support_variant=10;type=IES;
scaffold51_5_with_IES	MILORD	internal_eliminated_sequence	531948	531975	.	.	.	ID=MILORD.5.531948.531975;Name=MILORD.5.531948.531975;bounded_by_ta=TRUE;common_boundary=Both;end=531975;ies_id=IESPGM.PTET51.1.5.516042;ies_left_dist=0;ies_min_dist=0;ies_right_dist=0;junction_seq=tggatttcaggttatTAataatttaaagatgc;read_names=HWI-D00104:165:C29AHACXX:8:2101:6273:68945,HWI-D00104:165:C29AHACXX:8:1202:15658:79433,HWI-D00104:165:C29AHACXX:8:1201:12714:65590,HWI-D00104:165:C29AHACXX:8:1303:8341:25605,HWI-D00104:165:C29AHACXX:8:2103:18635:47766,HWI-D00104:165:C29AHACXX:8:1304:8401:8814,HWI-D00104:165:C29AHACXX:8:1304:14007:92415,HWI-D00104:165:C29AHACXX:8:2209:3004:86465,HWI-D00104:165:C29AHACXX:8:1101:1419:38599,HWI-D00104:165:C29AHACXX:8:2204:19900:85595,HWI-D00104:165:C29AHACXX:8:1108:2058:8409,HWI-D00104:165:C29AHACXX:8:2104:4262:26775,HWI-D00104:165:C29AHACXX:8:2304:2273:58722,HWI-D00104:165:C29AHACXX:8:1202:5567:75586,HWI-D00104:165:C29AHACXX:8:2204:10805:43564,HWI-D00104:165:C29AHACXX:8:2307:9194:4596,HWI-D00104:165:C29AHACXX:8:2205:7232:5382,HWI-D00104:165:C29AHACXX:8:2308:4904:31736,HWI-D00104:165:C29AHACXX:8:2204:6286:96768,HWI-D00104:165:C29AHACXX:8:2306:2931:60080,HWI-D00104:165:C29AHACXX:8:1105:17604:38841,HWI-D00104:165:C29AHACXX:8:1101:18532:4880,HWI-D00104:165:C29AHACXX:8:1107:2629:58700,HWI-D00104:165:C29AHACXX:8:2202:11054:61839;sequence=TAAAGTTAAGACATATAGATTATCACTA;start=531948;subtype=IES;support_ref=21;support_variant=24;type=IES;
scaffold51_5_with_IES	MILORD	internal_eliminated_sequence	532143	532219	.	.	.	ID=MILORD.5.532143.532219;Name=MILORD.5.532143.532219;bounded_by_ta=TRUE;common_boundary=Both;end=532219;ies_id=IESPGM.PTET51.1.5.516209;ies_left_dist=0;ies_min_dist=0;ies_right_dist=0;junction_seq=gactaaattgggagaTAtaataccaagcttac;read_names=HWI-D00104:165:C29AHACXX:8:2207:16909:2177,HWI-D00104:165:C29AHACXX:8:2308:3111:65803,HWI-D00104:165:C29AHACXX:8:2301:3950:22877,HWI-D00104:165:C29AHACXX:8:2105:17936:71806,HWI-D00104:165:C29AHACXX:8:2209:13690:70886,HWI-D00104:165:C29AHACXX:8:1108:10048:66420,HWI-D00104:165:C29AHACXX:8:1203:5788:19648,HWI-D00104:165:C29AHACXX:8:2105:7220:30419,HWI-D00104:165:C29AHACXX:8:2202:3822:16117,HWI-D00104:165:C29AHACXX:8:2209:5501:13412;sequence=TACAATAGAAATAAGCATTATTTTTATTATCAAAATTATTGATAATTAAGAAGATGAAAATTTGTTATAAGCAATTG;start=532143;subtype=IES;support_ref=3;support_variant=10;type=IES;
scaffold51_5_with_IES	MILORD	internal_eliminated_sequence	533618	533647	.	.	.	ID=MILORD.5.533618.533647;Name=MILORD.5.533618.533647;bounded_by_ta=TRUE;common_boundary=Both;end=533647;ies_id=IESPGM.PTET51.1.5.517607;ies_left_dist=0;ies_min_dist=0;ies_right_dist=0;junction_seq=acttctatttactatTAccattatttagtttg;read_names=HWI-D00104:165:C29AHACXX:8:1304:9350:29643,HWI-D00104:165:C29AHACXX:8:1301:5686:65824,HWI-D00104:165:C29AHACXX:8:2306:10499:94104,HWI-D00104:165:C29AHACXX:8:1301:8901:57660,HWI-D00104:165:C29AHACXX:8:1202:5751:13458,HWI-D00104:165:C29AHACXX:8:2203:9369:14155,HWI-D00104:165:C29AHACXX:8:1306:7150:29844,HWI-D00104:165:C29AHACXX:8:1201:9189:8719,HWI-D00104:165:C29AHACXX:8:1107:1497:26242,HWI-D00104:165:C29AHACXX:8:2201:2273:41965,HWI-D00104:165:C29AHACXX:8:2102:5728:26827,HWI-D00104:165:C29AHACXX:8:2205:18908:20662,HWI-D00104:165:C29AHACXX:8:1106:14897:61409,HWI-D00104:165:C29AHACXX:8:2205:12789:97041,HWI-D00104:165:C29AHACXX:8:1108:16008:100920,HWI-D00104:165:C29AHACXX:8:1108:7063:40409,HWI-D00104:165:C29AHACXX:8:1202:18851:57662,HWI-D00104:165:C29AHACXX:8:2103:19484:2325,HWI-D00104:165:C29AHACXX:8:2105:17136:90883,HWI-D00104:165:C29AHACXX:8:2302:13698:97671,HWI-D00104:165:C29AHACXX:8:1201:6136:63625,HWI-D00104:165:C29AHACXX:8:2306:15452:75467,HWI-D00104:165:C29AHACXX:8:2303:14773:23214,HWI-D00104:165:C29AHACXX:8:1306:7509:57356,HWI-D00104:165:C29AHACXX:8:2307:14863:86425,HWI-D00104:165:C29AHACXX:8:1101:13581:38676,HWI-D00104:165:C29AHACXX:8:2101:4592:82334,HWI-D00104:165:C29AHACXX:8:2303:1732:43999,HWI-D00104:165:C29AHACXX:8:1309:13793:27821,HWI-D00104:165:C29AHACXX:8:1103:3460:42471,HWI-D00104:165:C29AHACXX:8:1104:4939:27083,HWI-D00104:165:C29AHACXX:8:2101:12018:85248,HWI-D00104:165:C29AHACXX:8:1105:4772:20848,HWI-D00104:165:C29AHACXX:8:2207:14370:96176,HWI-D00104:165:C29AHACXX:8:2301:18662:42957,HWI-D00104:165:C29AHACXX:8:2201:20487:70948,HWI-D00104:165:C29AHACXX:8:2203:15566:12934,HWI-D00104:165:C29AHACXX:8:1304:12339:67960,HWI-D00104:165:C29AHACXX:8:1108:10045:84361;sequence=TATAGTTGGAGAGGTGAGTCACTTACATGA;start=533618;subtype=IES;support_ref=0;support_variant=39;type=IES;
scaffold51_5_with_IES	MILORD	internal_eliminated_sequence	534766	534823	.	.	.	ID=MILORD.5.534766.534823;Name=MILORD.5.534766.534823;bounded_by_ta=TRUE;common_boundary=Both;end=534823;ies_id=IESPGM.PTET51.1.5.518725;ies_left_dist=0;ies_min_dist=0;ies_right_dist=0;junction_seq=agtctaatgatcttgTAtcaaatttattatgt;read_names=HWI-D00104:165:C29AHACXX:8:1302:13347:46963,HWI-D00104:165:C29AHACXX:8:1301:12524:45400,HWI-D00104:165:C29AHACXX:8:2103:14510:83590,HWI-D00104:165:C29AHACXX:8:2204:4946:62779,HWI-D00104:165:C29AHACXX:8:1305:5490:11710,HWI-D00104:165:C29AHACXX:8:1105:8614:79496,HWI-D00104:165:C29AHACXX:8:2305:4062:95715,HWI-D00104:165:C29AHACXX:8:1201:19780:8272,HWI-D00104:165:C29AHACXX:8:2104:11461:71746,HWI-D00104:165:C29AHACXX:8:2102:7627:50099,HWI-D00104:165:C29AHACXX:8:2207:6417:51660,HWI-D00104:165:C29AHACXX:8:2103:2235:43659,HWI-D00104:165:C29AHACXX:8:1105:17110:53607,HWI-D00104:165:C29AHACXX:8:2202:13839:4793,HWI-D00104:165:C29AHACXX:8:1201:19762:70597,HWI-D00104:165:C29AHACXX:8:1301:19662:62146,HWI-D00104:165:C29AHACXX:8:1305:10771:6493,HWI-D00104:165:C29AHACXX:8:1202:5607:38580,HWI-D00104:165:C29AHACXX:8:2204:9580:12299,HWI-D00104:165:C29AHACXX:8:1105:11325:80780,HWI-D00104:165:C29AHACXX:8:1301:1719:88699,HWI-D00104:165:C29AHACXX:8:2308:14073:14914,HWI-D00104:165:C29AHACXX:8:2304:18952:6170,HWI-D00104:165:C29AHACXX:8:2306:2397:71993,HWI-D00104:165:C29AHACXX:8:2308:4927:51914,HWI-D00104:165:C29AHACXX:8:1303:5108:46438,HWI-D00104:165:C29AHACXX:8:1106:8290:52368,HWI-D00104:165:C29AHACXX:8:2206:12044:53133,HWI-D00104:165:C29AHACXX:8:2105:20891:45019,HWI-D00104:165:C29AHACXX:8:1204:13162:97417,HWI-D00104:165:C29AHACXX:8:1104:16657:99511,HWI-D00104:165:C29AHACXX:8:1201:8070:24839,HWI-D00104:165:C29AHACXX:8:2305:20774:74521,HWI-D00104:165:C29AHACXX:8:1104:15244:50403,HWI-D00104:165:C29AHACXX:8:1205:8532:96210,HWI-D00104:165:C29AHACXX:8:1204:20388:53040,HWI-D00104:165:C29AHACXX:8:2307:19264:30042,HWI-D00104:165:C29AHACXX:8:2202:16844:91294,HWI-D00104:165:C29AHACXX:8:2105:11349:13309,HWI-D00104:165:C29AHACXX:8:1101:6772:43931,HWI-D00104:165:C29AHACXX:8:1108:15273:2219,HWI-D00104:165:C29AHACXX:8:1101:20420:50980,HWI-D00104:165:C29AHACXX:8:2104:16239:72007,HWI-D00104:165:C29AHACXX:8:2307:17035:24015,HWI-D00104:165:C29AHACXX:8:2203:19013:75427,HWI-D00104:165:C29AHACXX:8:2108:18319:64483,HWI-D00104:165:C29AHACXX:8:1202:16719:79750,HWI-D00104:165:C29AHACXX:8:1203:4266:9424,HWI-D00104:165:C29AHACXX:8:2204:7507:87845,HWI-D00104:165:C29AHACXX:8:2302:5534:42462,HWI-D00104:165:C29AHACXX:8:1301:3017:58295,HWI-D00104:165:C29AHACXX:8:2203:1134:31619,HWI-D00104:165:C29AHACXX:8:1302:11697:66362,HWI-D00104:165:C29AHACXX:8:1306:4432:22513,HWI-D00104:165:C29AHACXX:8:2307:19395:15547,HWI-D00104:165:C29AHACXX:8:2206:11741:25101,HWI-D00104:165:C29AHACXX:8:2307:6640:61200,HWI-D00104:165:C29AHACXX:8:1301:13816:69831;sequence=TATTCTCAATTCAAAACAAAAGACAACTAATATTAAAATATATTATATAAATTAACAA;start=534766;subtype=IES;support_ref=4;support_variant=58;type=IES;
scaffold51_5_with_IES	MILORD	internal_eliminated_sequence	536018	536083	.	.	.	ID=MILORD.5.536018.536083;Name=MILORD.5.536018.536083;bounded_by_ta=TRUE;common_boundary=Both;end=536083;ies_id=IESPGM.PTET51.1.5.519919;ies_left_dist=0;ies_min_dist=0;ies_right_dist=0;junction_seq=agtcaacaaagttagTAacagaattccataga;read_names=HWI-D00104:165:C29AHACXX:8:2308:12181:27584,HWI-D00104:165:C29AHACXX:8:2207:17572:69313,HWI-D00104:165:C29AHACXX:8:1304:9058:71773,HWI-D00104:165:C29AHACXX:8:2101:17562:34614,HWI-D00104:165:C29AHACXX:8:2202:18471:56406,HWI-D00104:165:C29AHACXX:8:2303:3864:32736,HWI-D00104:165:C29AHACXX:8:1101:13700:44281,HWI-D00104:165:C29AHACXX:8:2302:4304:91041,HWI-D00104:165:C29AHACXX:8:2105:20083:97458,HWI-D00104:165:C29AHACXX:8:2105:14783:74717,HWI-D00104:165:C29AHACXX:8:1105:13278:25141,HWI-D00104:165:C29AHACXX:8:2102:4280:27330,HWI-D00104:165:C29AHACXX:8:1206:7617:31174,HWI-D00104:165:C29AHACXX:8:1202:13409:44178,HWI-D00104:165:C29AHACXX:8:1206:15653:95391,HWI-D00104:165:C29AHACXX:8:2302:1616:74230,HWI-D00104:165:C29AHACXX:8:2304:10902:90475,HWI-D00104:165:C29AHACXX:8:1305:3634:96694,HWI-D00104:165:C29AHACXX:8:1305:14871:83309,HWI-D00104:165:C29AHACXX:8:1303:18718:91348,HWI-D00104:165:C29AHACXX:8:2105:9713:31143,HWI-D00104:165:C29AHACXX:8:2104:2885:6666,HWI-D00104:165:C29AHACXX:8:2308:3600:52699;sequence=TATACTTGATTAATTCAAACACTTCTTCATTAAATTTTCTATGTAAAAACACAACTAAATTAACTG;start=536018;subtype=IES;support_ref=4;support_variant=23;type=IES;
scaffold51_5_with_IES	MILORD	internal_eliminated_sequence	536293	536386	.	.	.	ID=MILORD.5.536293.536386;Name=MILORD.5.536293.536386;bounded_by_ta=TRUE;common_boundary=Both;end=536386;ies_id=IESPGM.PTET51.1.5.520128;ies_left_dist=0;ies_min_dist=0;ies_right_dist=0;junction_seq=ttatcaacttatttgTAaatacagtattgcaa;read_names=HWI-D00104:165:C29AHACXX:8:2303:5743:57789,HWI-D00104:165:C29AHACXX:8:2302:1771:82045,HWI-D00104:165:C29AHACXX:8:2101:3923:82701,HWI-D00104:165:C29AHACXX:8:2104:18400:31677,HWI-D00104:165:C29AHACXX:8:1101:12990:16409,HWI-D00104:165:C29AHACXX:8:1108:6568:23973,HWI-D00104:165:C29AHACXX:8:1203:13604:27928,HWI-D00104:165:C29AHACXX:8:2301:12258:44682,HWI-D00104:165:C29AHACXX:8:1108:18556:23580,HWI-D00104:165:C29AHACXX:8:2209:17038:79599,HWI-D00104:165:C29AHACXX:8:1104:7543:82204,HWI-D00104:165:C29AHACXX:8:1309:17676:45152,HWI-D00104:165:C29AHACXX:8:2301:2485:85349,HWI-D00104:165:C29AHACXX:8:1106:2237:13490,HWI-D00104:165:C29AHACXX:8:2207:4467:64834,HWI-D00104:165:C29AHACXX:8:2101:10958:86519,HWI-D00104:165:C29AHACXX:8:2101:12051:49649;sequence=TATAGTGGGTGTAAACTATTTGAGTAATTCTGAAGGATTCTACTAATTTATTCGTTATTTTATGAAAAATATTTATTTATGGAATCTTTAGCTG;start=536293;subtype=IES;support_ref=0;support_variant=17;type=IES;
scaffold51_5_with_IES	MILORD	internal_eliminated_sequence	538435	538543	.	.	.	ID=MILORD.5.538435.538543;Name=MILORD.5.538435.538543;bounded_by_ta=TRUE;common_boundary=Both;end=538543;ies_id=IESPGM.PTET51.1.5.522176;ies_left_dist=0;ies_min_dist=0;ies_right_dist=0;junction_seq=gagttcattaatcgaTAtatcattttcagtgt;read_names=HWI-D00104:165:C29AHACXX:8:2203:15653:96393,HWI-D00104:165:C29AHACXX:8:1105:8401:78136,HWI-D00104:165:C29AHACXX:8:2103:18644:65893,HWI-D00104:165:C29AHACXX:8:1102:13006:5313,HWI-D00104:165:C29AHACXX:8:1306:16524:14875,HWI-D00104:165:C29AHACXX:8:2203:14721:48813,HWI-D00104:165:C29AHACXX:8:1306:14081:74031,HWI-D00104:165:C29AHACXX:8:2201:17746:79455,HWI-D00104:165:C29AHACXX:8:1201:10515:31490,HWI-D00104:165:C29AHACXX:8:2204:2688:55801,HWI-D00104:165:C29AHACXX:8:2304:2152:51337,HWI-D00104:165:C29AHACXX:8:2206:15060:38077,HWI-D00104:165:C29AHACXX:8:1307:16383:95030,HWI-D00104:165:C29AHACXX:8:1301:12953:21467,HWI-D00104:165:C29AHACXX:8:2204:19397:35625,HWI-D00104:165:C29AHACXX:8:2304:12552:26636,HWI-D00104:165:C29AHACXX:8:1105:10785:34088,HWI-D00104:165:C29AHACXX:8:2203:13646:16404,HWI-D00104:165:C29AHACXX:8:1104:17614:72829,HWI-D00104:165:C29AHACXX:8:2105:11143:79293,HWI-D00104:165:C29AHACXX:8:1302:15865:31608;sequence=TAAGGTGATCTTACTCATTTTTGTTTGATTTCAACAATTTTCTTAAGGATTTTTATAATATGTCCTCATTTATTAATTTAAAATATAATAAGTCATAGCTCATCAACTG;start=538435;subtype=IES;support_ref=4;support_variant=21;type=IES;
scaffold51_5_with_IES	MILORD	internal_eliminated_sequence	538586	538651	.	.	.	ID=MILORD.5.538586.538651;Name=MILORD.5.538586.538651;bounded_by_ta=TRUE;common_boundary=Both;end=538651;ies_id=IESPGM.PTET51.1.5.522218;ies_left_dist=0;ies_min_dist=0;ies_right_dist=0;junction_seq=attgccaatagttagTAtttctaatacaaata;read_names=HWI-D00104:165:C29AHACXX:8:2202:14839:69610,HWI-D00104:165:C29AHACXX:8:1103:11070:27201,HWI-D00104:165:C29AHACXX:8:2302:1626:16442;sequence=TATACTTAAACTTAAATGATTTATTATCTTCAAATTGGAATTTGTTAATAGAAAATGCAGCAGGTA;start=538586;subtype=IES;support_ref=0;support_variant=3;type=IES;
scaffold51_5_with_IES	MILORD	internal_eliminated_sequence	539816	539915	.	.	.	ID=MILORD.5.539816.539915;Name=MILORD.5.539816.539915;bounded_by_ta=TRUE;common_boundary=Both;end=539915;ies_id=IESPGM.PTET51.1.5.523382;ies_left_dist=0;ies_min_dist=0;ies_right_dist=0;junction_seq=tatcttagactaattTAacaacaatttcatta;read_names=HWI-D00104:165:C29AHACXX:8:2303:9750:33904,HWI-D00104:165:C29AHACXX:8:1305:13677:39917,HWI-D00104:165:C29AHACXX:8:2105:15968:90879,HWI-D00104:165:C29AHACXX:8:2209:12831:69465,HWI-D00104:165:C29AHACXX:8:2207:15696:52982,HWI-D00104:165:C29AHACXX:8:1106:12748:13511,HWI-D00104:165:C29AHACXX:8:1106:15886:73404,HWI-D00104:165:C29AHACXX:8:1105:8384:66731,HWI-D00104:165:C29AHACXX:8:1102:20293:26675,HWI-D00104:165:C29AHACXX:8:2204:16563:24848,HWI-D00104:165:C29AHACXX:8:2101:19620:32667,HWI-D00104:165:C29AHACXX:8:1105:10859:39012,HWI-D00104:165:C29AHACXX:8:1203:20900:93145,HWI-D00104:165:C29AHACXX:8:1204:13845:57760,HWI-D00104:165:C29AHACXX:8:2104:7230:22868,HWI-D00104:165:C29AHACXX:8:2306:12289:65908,HWI-D00104:165:C29AHACXX:8:1303:10866:56649,HWI-D00104:165:C29AHACXX:8:2305:10776:36947,HWI-D00104:165:C29AHACXX:8:1301:20078:15017,HWI-D00104:165:C29AHACXX:8:2204:4869:62183,HWI-D00104:165:C29AHACXX:8:2201:13613:70921,HWI-D00104:165:C29AHACXX:8:2204:6620:57566,HWI-D00104:165:C29AHACXX:8:1104:15149:13404,HWI-D00104:165:C29AHACXX:8:2307:1743:15133,HWI-D00104:165:C29AHACXX:8:1203:3511:44049,HWI-D00104:165:C29AHACXX:8:2305:11885:9000,HWI-D00104:165:C29AHACXX:8:1201:19186:53052,HWI-D00104:165:C29AHACXX:8:2303:17302:55378,HWI-D00104:165:C29AHACXX:8:2105:13512:56136,HWI-D00104:165:C29AHACXX:8:2102:7315:52233;sequence=TACAGTATTAGATATCTTATTTATATAATCTTCTTATTTATTTGATTAAATTTAAAGACTTTATTCTAATATAAACAGATTCAGAATTATTAAGCATCTG;start=539816;subtype=IES;support_ref=22;support_variant=30;type=IES;
scaffold51_5_with_IES	MILORD	internal_eliminated_sequence	540917	541056	.	.	.	ID=MILORD.5.540917.541056;Name=MILORD.5.540917.541056;bounded_by_ta=TRUE;common_boundary=Both;end=541056;ies_id=IESPGM.PTET51.1.5.524383;ies_left_dist=0;ies_min_dist=0;ies_right_dist=0;junction_seq=ttgggttcctggtgaTAcatcttgctatgatg;read_names=HWI-D00104:165:C29AHACXX:8:1103:12032:15856,HWI-D00104:165:C29AHACXX:8:2105:15778:8534,HWI-D00104:165:C29AHACXX:8:1306:12418:39691,HWI-D00104:165:C29AHACXX:8:2201:7655:65999,HWI-D00104:165:C29AHACXX:8:1108:10916:93722,HWI-D00104:165:C29AHACXX:8:2209:7415:62027,HWI-D00104:165:C29AHACXX:8:2205:5555:62036,HWI-D00104:165:C29AHACXX:8:2307:6525:98333,HWI-D00104:165:C29AHACXX:8:1305:8059:56449,HWI-D00104:165:C29AHACXX:8:1301:17318:85827,HWI-D00104:165:C29AHACXX:8:1103:2738:95028,HWI-D00104:165:C29AHACXX:8:2306:15303:87522,HWI-D00104:165:C29AHACXX:8:2307:12572:32680,HWI-D00104:165:C29AHACXX:8:2204:8619:5251,HWI-D00104:165:C29AHACXX:8:1302:7399:12535,HWI-D00104:165:C29AHACXX:8:2105:14045:96660,HWI-D00104:165:C29AHACXX:8:2102:19378:78660,HWI-D00104:165:C29AHACXX:8:1105:12044:59246,HWI-D00104:165:C29AHACXX:8:1202:15807:45572,HWI-D00104:165:C29AHACXX:8:2103:6813:70516,HWI-D00104:165:C29AHACXX:8:2202:13104:69852,HWI-D00104:165:C29AHACXX:8:2305:18282:2517,HWI-D00104:165:C29AHACXX:8:2102:17766:26581,HWI-D00104:165:C29AHACXX:8:2104:13242:63942,HWI-D00104:165:C29AHACXX:8:2305:19563:87790,HWI-D00104:165:C29AHACXX:8:2209:17455:41557,HWI-D00104:165:C29AHACXX:8:2206:10257:20263,HWI-D00104:165:C29AHACXX:8:1309:4686:21262,HWI-D00104:165:C29AHACXX:8:2301:10388:33883,HWI-D00104:165:C29AHACXX:8:2204:6498:66482,HWI-D00104:165:C29AHACXX:8:1305:1516:51891,HWI-D00104:165:C29AHACXX:8:2202:19110:82413,HWI-D00104:165:C29AHACXX:8:1301:11186:47785,HWI-D00104:165:C29AHACXX:8:1305:11327:31140,HWI-D00104:165:C29AHACXX:8:2103:11054:39907,HWI-D00104:165:C29AHACXX:8:1103:11064:63064,HWI-D00104:165:C29AHACXX:8:2304:20348:91081,HWI-D00104:165:C29AHACXX:8:2104:13694:57146;sequence=TATTGTACAGATTATATAAAGATTATTAATTTTAATTTTACTCTTAAATAGTTTACATAAACTAATTTAAAGTTTTGTGTATTTAGATATTAGAATGTAATAAAACTCAAAAAACATACTAATTTATTTTTATCTCTCAA;start=540917;subtype=IES;support_ref=6;support_variant=38;type=IES;
scaffold51_5_with_IES	MILORD	internal_eliminated_sequence	541533	541599	.	.	.	ID=MILORD.5.541533.541599;Name=MILORD.5.541533.541599;bounded_by_ta=TRUE;common_boundary=Both;end=541599;ies_id=IESPGM.PTET51.1.5.524859;ies_left_dist=0;ies_min_dist=0;ies_right_dist=0;junction_seq=acaatcgatttattgTActtcagaatggcatg;read_names=HWI-D00104:165:C29AHACXX:8:2105:12637:16922,HWI-D00104:165:C29AHACXX:8:1104:3625:23166,HWI-D00104:165:C29AHACXX:8:1103:2423:89536,HWI-D00104:165:C29AHACXX:8:2301:19792:61400,HWI-D00104:165:C29AHACXX:8:1104:20666:99096,HWI-D00104:165:C29AHACXX:8:1301:7524:78526,HWI-D00104:165:C29AHACXX:8:1206:12968:61763,HWI-D00104:165:C29AHACXX:8:2104:9977:87522,HWI-D00104:165:C29AHACXX:8:2305:13130:76549,HWI-D00104:165:C29AHACXX:8:1304:16919:14912,HWI-D00104:165:C29AHACXX:8:1307:4743:60151,HWI-D00104:165:C29AHACXX:8:2204:12619:70938,HWI-D00104:165:C29AHACXX:8:1304:13461:16024,HWI-D00104:165:C29AHACXX:8:2102:11995:38777,HWI-D00104:165:C29AHACXX:8:2206:7698:18129,HWI-D00104:165:C29AHACXX:8:1306:14428:49546,HWI-D00104:165:C29AHACXX:8:2301:4653:88430,HWI-D00104:165:C29AHACXX:8:2304:10723:31312,HWI-D00104:165:C29AHACXX:8:2305:10521:14200,HWI-D00104:165:C29AHACXX:8:2105:11278:96331,HWI-D00104:165:C29AHACXX:8:2306:15729:97403,HWI-D00104:165:C29AHACXX:8:1203:21201:58288,HWI-D00104:165:C29AHACXX:8:1301:14362:11018;sequence=TACACTTCAATTAATTTTGTTAAATGAACTACCAATATTGAATTTATGAATTAGAAAAAGGGATCTG;start=541533;subtype=IES;support_ref=6;support_variant=23;type=IES;
scaffold51_5_with_IES	MILORD	internal_eliminated_sequence	542382	543183	.	.	.	ID=MILORD.5.542382.543183;Name=MILORD.5.542382.543183;bounded_by_ta=TRUE;common_boundary=None;end=543183;ies_id=IESPGM.PTET51.1.5.525785;ies_left_dist=144;ies_min_dist=144;ies_right_dist=-614;junction_seq=taatgacaaactggaTAcattatacctcatca;read_names=HWI-D00104:165:C29AHACXX:8:1302:11044:14977;sequence=TATTGTGAGAACCAAATTTAAATAGATATTCCCAAACATTGAATTCTAATACCCTTGTCTGAAAAAGTTTTTAATCAATAAGAAAGAGATGAAGGAAAAAGTCATCAATTATTGGGCAATACTCAGGTATGAAACCAGAGAGGGTACACTTCAATTAACCAATCATTCACTTGTATTTTAATTAACTATATAAAAAGAAGAAGAACAGATAAGAGTGCTCCTCTCATCATATAGAAAAGAAAGAAATCGACTTCAGGTTCTTCAGACTTATCTGAAAAGGATCTAGAAATTAAGTAAGGTAATTCTATGGACCAACACAGAGATGTGAATAGTCCAGACAGAGATGGTAAGGATGACGGTGTAAAGTTACTCAAAAGACCAAGTTCTAATTATAAAGGATTGAATGTATAATAAAATTCTTTGGATTCCTCGGAAAATTTAAGCAAAGTGTTCCCTGAAGTTATTTCTGAAATCCCTTCGACTCGAAAAGAAGATAAAGATTAAAAGAAAATTATATTGAAGAGACCATTATGAGTATTATATATAAAATGTTTTAATATTTTTAGTTTCTTTTTATTTCTTTATCATGATACCATTGAACTATCATCCAAATTATATTGTAAACTTAATATTCAATCCCTTTGATTCGTTTTCTCACATCTAAATGGAATCAAAATAGATTGATAAATTACTGGTTCTTTATTTCTTTGAATTAATTTGTTAAATTTTTAGCAAGTACACACACCAAATTTTATTAAAAGAATTAACTTAAAAATTGTATATTTTTTCTTTAATTGTATCA;start=542382;subtype=EXTERNAL;support_ref=140;support_variant=1;type=ALTERNATIVE;
scaffold51_5_with_IES	MILORD	internal_eliminated_sequence	542526	542569	.	.	.	ID=MILORD.5.542526.542569;Name=MILORD.5.542526.542569;bounded_by_ta=TRUE;common_boundary=Both;end=542569;ies_id=IESPGM.PTET51.1.5.525785;ies_left_dist=0;ies_min_dist=0;ies_right_dist=0;junction_seq=tgaaaccagagagggTAtaaaaagaagaagaa;read_names=HWI-D00104:165:C29AHACXX:8:2304:19950:79319,HWI-D00104:165:C29AHACXX:8:2201:18907:59690,HWI-D00104:165:C29AHACXX:8:1201:20221:97313,HWI-D00104:165:C29AHACXX:8:1305:7756:80216,HWI-D00104:165:C29AHACXX:8:2302:1985:93482,HWI-D00104:165:C29AHACXX:8:2306:1226:26098,HWI-D00104:165:C29AHACXX:8:2102:17929:49680,HWI-D00104:165:C29AHACXX:8:1107:9879:15727,HWI-D00104:165:C29AHACXX:8:2304:18109:28245,HWI-D00104:165:C29AHACXX:8:1305:14646:26482,HWI-D00104:165:C29AHACXX:8:1203:16734:6623,HWI-D00104:165:C29AHACXX:8:2105:1706:14423,HWI-D00104:165:C29AHACXX:8:2108:19393:95152,HWI-D00104:165:C29AHACXX:8:1204:16794:37644,HWI-D00104:165:C29AHACXX:8:1101:2064:15618,HWI-D00104:165:C29AHACXX:8:2101:5360:18979,HWI-D00104:165:C29AHACXX:8:1105:6540:10445,HWI-D00104:165:C29AHACXX:8:1302:14187:43287;sequence=TACACTTCAATTAACCAATCATTCACTTGTATTTTAATTAACTA;start=542526;subtype=IES;support_ref=8;support_variant=18;type=IES;
scaffold51_5_with_IES	MILORD	internal_eliminated_sequence	542997	543178	.	.	.	ID=MILORD.5.542997.543178;Name=MILORD.5.542997.543178;bounded_by_ta=TRUE;common_boundary=None;end=543178;ies_id=IESPGM.PTET51.1.5.525785;ies_left_dist=-471;ies_min_dist=471;ies_right_dist=-609;junction_seq=ctatcatccaaattaTAtcatacattatacct;read_names=HWI-D00104:165:C29AHACXX:8:1202:4059:49983;sequence=TATTGTAAACTTAATATTCAATCCCTTTGATTCGTTTTCTCACATCTAAATGGAATCAAAATAGATTGATAAATTACTGGTTCTTTATTTCTTTGAATTAATTTGTTAAATTTTTAGCAAGTACACACACCAAATTTTATTAAAAGAATTAACTTAAAAATTGTATATTTTTTCTTTAATTG;start=542997;subtype=MAC;support_ref=109;support_variant=1;type=CRYPTIC;
scaffold51_5_with_IES	MILORD	internal_eliminated_sequence	542997	543183	.	.	.	ID=MILORD.5.542997.543183;Name=MILORD.5.542997.543183;bounded_by_ta=TRUE;common_boundary=None;end=543183;ies_id=IESPGM.PTET51.1.5.525785;ies_left_dist=-471;ies_min_dist=471;ies_right_dist=-614;junction_seq=ctatcatccaaattaTAcattatacctcatca;read_names=HWI-D00104:165:C29AHACXX:8:2302:14655:41940,HWI-D00104:165:C29AHACXX:8:2306:19767:49628,HWI-D00104:165:C29AHACXX:8:2302:10750:50903;sequence=TATTGTAAACTTAATATTCAATCCCTTTGATTCGTTTTCTCACATCTAAATGGAATCAAAATAGATTGATAAATTACTGGTTCTTTATTTCTTTGAATTAATTTGTTAAATTTTTAGCAAGTACACACACCAAATTTTATTAAAAGAATTAACTTAAAAATTGTATATTTTTTCTTTAATTGTATCA;start=542997;subtype=MAC;support_ref=218;support_variant=3;type=CRYPTIC;
scaffold51_5_with_IES	MILORD	internal_eliminated_sequence	543118	543183	.	.	.	ID=MILORD.5.543118.543183;Name=MILORD.5.543118.543183;bounded_by_ta=TRUE;common_boundary=None;end=543183;ies_id=IESPGM.PTET51.1.5.525785;ies_left_dist=-592;ies_min_dist=592;ies_right_dist=-614;junction_seq=taaatttttagcaagTAcattatacctcatca;read_names=HWI-D00104:165:C29AHACXX:8:2104:6626:52421;sequence=TACACACACCAAATTTTATTAAAAGAATTAACTTAAAAATTGTATATTTTTTCTTTAATTGTATCA;start=543118;subtype=MAC;support_ref=101;support_variant=1;type=CRYPTIC;
scaffold51_5_with_IES	MILORD	internal_eliminated_sequence	544350	544457	.	.	.	ID=MILORD.5.544350.544457;Name=MILORD.5.544350.544457;bounded_by_ta=TRUE;common_boundary=Both;end=544457;ies_id=IESPGM.PTET51.1.5.527565;ies_left_dist=0;ies_min_dist=0;ies_right_dist=0;junction_seq=gaaaaattggtttgaTAtcttttgttgatcaa;read_names=HWI-D00104:165:C29AHACXX:8:1203:8513:46204,HWI-D00104:165:C29AHACXX:8:2201:19576:48185,HWI-D00104:165:C29AHACXX:8:1305:8822:84091,HWI-D00104:165:C29AHACXX:8:1305:20145:95480,HWI-D00104:165:C29AHACXX:8:2201:14546:51845,HWI-D00104:165:C29AHACXX:8:1107:18839:8263,HWI-D00104:165:C29AHACXX:8:2205:7683:87163,HWI-D00104:165:C29AHACXX:8:2102:16307:44949,HWI-D00104:165:C29AHACXX:8:2305:14178:32703,HWI-D00104:165:C29AHACXX:8:2305:15015:99665,HWI-D00104:165:C29AHACXX:8:2302:19791:36070,HWI-D00104:165:C29AHACXX:8:2102:9060:76271,HWI-D00104:165:C29AHACXX:8:2104:16564:72363,HWI-D00104:165:C29AHACXX:8:1106:5095:51528,HWI-D00104:165:C29AHACXX:8:2307:5363:56004,HWI-D00104:165:C29AHACXX:8:2304:9224:26102,HWI-D00104:165:C29AHACXX:8:1202:12667:71547,HWI-D00104:165:C29AHACXX:8:1301:14830:77972,HWI-D00104:165:C29AHACXX:8:1305:16246:55464,HWI-D00104:165:C29AHACXX:8:1305:8735:24700,HWI-D00104:165:C29AHACXX:8:1202:1152:22284,HWI-D00104:165:C29AHACXX:8:2103:5442:54380,HWI-D00104:165:C29AHACXX:8:1204:2889:40620,HWI-D00104:165:C29AHACXX:8:2102:1399:54373,HWI-D00104:165:C29AHACXX:8:1201:1744:11523,HWI-D00104:165:C29AHACXX:8:2105:10304:61244,HWI-D00104:165:C29AHACXX:8:2209:12742:82725,HWI-D00104:165:C29AHACXX:8:1102:19385:79833,HWI-D00104:165:C29AHACXX:8:2202:13025:80400,HWI-D00104:165:C29AHACXX:8:2203:20496:79950,HWI-D00104:165:C29AHACXX:8:2307:12343:79045,HWI-D00104:165:C29AHACXX:8:2207:19147:84113,HWI-D00104:165:C29AHACXX:8:1107:5802:44510,HWI-D00104:165:C29AHACXX:8:2303:2554:57166,HWI-D00104:165:C29AHACXX:8:2304:6404:65905,HWI-D00104:165:C29AHACXX:8:2304:11902:12392,HWI-D00104:165:C29AHACXX:8:2302:11585:31221,HWI-D00104:165:C29AHACXX:8:1301:14123:90346;sequence=TATAGTTATTTTGAGATTGTTTTTTATAGATTTATTGTAGCAAGATACTTAGAGTGTAATTTTAATATAAATAGAATTTTCATTTAGTAATATTGCCAAATTCAAGTG;start=544350;subtype=IES;support_ref=2;support_variant=38;type=IES;
scaffold51_5_with_IES	MILORD	internal_eliminated_sequence	545963	546048	.	.	.	ID=MILORD.5.545963.546048;Name=MILORD.5.545963.546048;bounded_by_ta=TRUE;common_boundary=Both;end=546048;ies_id=IESPGM.PTET51.1.5.529070;ies_left_dist=0;ies_min_dist=0;ies_right_dist=0;junction_seq=gaaaatgaatatgatTAagaagaagaagagaa;read_names=HWI-D00104:165:C29AHACXX:8:1104:13142:76081,HWI-D00104:165:C29AHACXX:8:2308:12431:58885,HWI-D00104:165:C29AHACXX:8:2209:16660:80775,HWI-D00104:165:C29AHACXX:8:2304:15922:70571,HWI-D00104:165:C29AHACXX:8:2302:16572:36653,HWI-D00104:165:C29AHACXX:8:1106:12416:56000,HWI-D00104:165:C29AHACXX:8:1105:19635:15264,HWI-D00104:165:C29AHACXX:8:2101:15961:36363,HWI-D00104:165:C29AHACXX:8:1107:17080:47078,HWI-D00104:165:C29AHACXX:8:1201:3786:99439,HWI-D00104:165:C29AHACXX:8:1309:17954:73822,HWI-D00104:165:C29AHACXX:8:2101:5620:12118,HWI-D00104:165:C29AHACXX:8:2303:8800:49722,HWI-D00104:165:C29AHACXX:8:1103:5154:46292,HWI-D00104:165:C29AHACXX:8:2307:6448:49522,HWI-D00104:165:C29AHACXX:8:2104:16607:36269,HWI-D00104:165:C29AHACXX:8:2101:9610:55902,HWI-D00104:165:C29AHACXX:8:1309:12104:15127;sequence=TACAGGTAATTTATATAAATATAGATCCCTTATTATTTTTGATAATAATCTCTTAGAAATAATTGAAATTCTAGATAAAAAAACTG;start=545963;subtype=IES;support_ref=138;support_variant=18;type=IES;
scaffold51_5_with_IES	MILORD	internal_eliminated_sequence	545982	546048	.	.	.	ID=MILORD.5.545982.546048;Name=MILORD.5.545982.546048;bounded_by_ta=TRUE;common_boundary=RIGHT;end=546048;ies_id=IESPGM.PTET51.1.5.529070;ies_left_dist=-19;ies_min_dist=0;ies_right_dist=0;junction_seq=ggtaatttatataaaTAagaagaagaagagaa;read_names=HWI-D00104:165:C29AHACXX:8:2307:12204:17257;sequence=TATAGATCCCTTATTATTTTTGATAATAATCTCTTAGAAATAATTGAAATTCTAGATAAAAAAACTG;start=545982;subtype=PARTIAL_INTERNAL;support_ref=60;support_variant=1;type=ALTERNATIVE;
scaffold51_5_with_IES	MILORD	internal_eliminated_sequence	548361	548386	.	.	.	ID=MILORD.5.548361.548386;Name=MILORD.5.548361.548386;bounded_by_ta=TRUE;common_boundary=Both;end=548386;ies_id=IESPGM.PTET51.1.5.531382;ies_left_dist=0;ies_min_dist=0;ies_right_dist=0;junction_seq=tactcttttgccaatTActccaacaagaaaac;read_names=HWI-D00104:165:C29AHACXX:8:1107:5690:67463,HWI-D00104:165:C29AHACXX:8:1105:2036:24926,HWI-D00104:165:C29AHACXX:8:2201:19020:30752,HWI-D00104:165:C29AHACXX:8:1203:18005:6490,HWI-D00104:165:C29AHACXX:8:2205:17171:31861,HWI-D00104:165:C29AHACXX:8:1206:19589:27406,HWI-D00104:165:C29AHACXX:8:1206:4074:57927,HWI-D00104:165:C29AHACXX:8:2101:12244:79471,HWI-D00104:165:C29AHACXX:8:2102:15132:82082,HWI-D00104:165:C29AHACXX:8:2105:18727:49199,HWI-D00104:165:C29AHACXX:8:1204:18856:76020,HWI-D00104:165:C29AHACXX:8:1204:8341:57689,HWI-D00104:165:C29AHACXX:8:2103:3301:41417,HWI-D00104:165:C29AHACXX:8:2206:17588:87433,HWI-D00104:165:C29AHACXX:8:1108:7990:24601,HWI-D00104:165:C29AHACXX:8:1303:5865:5545,HWI-D00104:165:C29AHACXX:8:1303:18981:32298,HWI-D00104:165:C29AHACXX:8:1206:6921:61403,HWI-D00104:165:C29AHACXX:8:2203:12372:32736,HWI-D00104:165:C29AHACXX:8:2205:2441:49707,HWI-D00104:165:C29AHACXX:8:2305:11101:44835,HWI-D00104:165:C29AHACXX:8:1107:2015:46726,HWI-D00104:165:C29AHACXX:8:1103:17664:77992,HWI-D00104:165:C29AHACXX:8:2301:6097:28967,HWI-D00104:165:C29AHACXX:8:1201:13352:51903,HWI-D00104:165:C29AHACXX:8:2209:5968:69853,HWI-D00104:165:C29AHACXX:8:2303:7556:49091,HWI-D00104:165:C29AHACXX:8:1302:10604:30575,HWI-D00104:165:C29AHACXX:8:2202:12872:56217,HWI-D00104:165:C29AHACXX:8:1309:5821:21730,HWI-D00104:165:C29AHACXX:8:2103:13736:2657,HWI-D00104:165:C29AHACXX:8:1302:1550:43858,HWI-D00104:165:C29AHACXX:8:2101:2461:60368,HWI-D00104:165:C29AHACXX:8:2302:2416:45559,HWI-D00104:165:C29AHACXX:8:2202:10503:80092,HWI-D00104:165:C29AHACXX:8:1102:2500:21101,HWI-D00104:165:C29AHACXX:8:2301:13962:9111,HWI-D00104:165:C29AHACXX:8:1102:6055:39523;sequence=TATAATCTTTAAGAATTATTTATTTA;start=548361;subtype=IES;support_ref=51;support_variant=38;type=IES;
scaffold51_5_with_IES	MILORD	internal_eliminated_sequence	549359	549386	.	.	.	ID=MILORD.5.549359.549386;Name=MILORD.5.549359.549386;bounded_by_ta=TRUE;common_boundary=Both;end=549386;ies_id=IESPGM.PTET51.1.5.532354;ies_left_dist=0;ies_min_dist=0;ies_right_dist=0;junction_seq=atttaaaatatcttgTAcattacttcatcaat;read_names=HWI-D00104:165:C29AHACXX:8:1103:3974:76535,HWI-D00104:165:C29AHACXX:8:2307:3721:40226,HWI-D00104:165:C29AHACXX:8:2103:13381:14331,HWI-D00104:165:C29AHACXX:8:1103:16530:89105,HWI-D00104:165:C29AHACXX:8:1309:17284:35522,HWI-D00104:165:C29AHACXX:8:2209:18706:2219,HWI-D00104:165:C29AHACXX:8:1303:5265:25678,HWI-D00104:165:C29AHACXX:8:1108:1723:23489,HWI-D00104:165:C29AHACXX:8:2105:14596:3148,HWI-D00104:165:C29AHACXX:8:1309:11986:15064,HWI-D00104:165:C29AHACXX:8:2205:15732:39092,HWI-D00104:165:C29AHACXX:8:2308:19023:53534,HWI-D00104:165:C29AHACXX:8:1106:5803:94452,HWI-D00104:165:C29AHACXX:8:2301:6324:93777,HWI-D00104:165:C29AHACXX:8:2307:3086:2217,HWI-D00104:165:C29AHACXX:8:1102:16490:92695,HWI-D00104:165:C29AHACXX:8:1105:6036:62929,HWI-D00104:165:C29AHACXX:8:2101:5094:69728,HWI-D00104:165:C29AHACXX:8:2206:15556:49745,HWI-D00104:165:C29AHACXX:8:2101:7369:83685,HWI-D00104:165:C29AHACXX:8:1306:7418:30289,HWI-D00104:165:C29AHACXX:8:2304:18644:20732,HWI-D00104:165:C29AHACXX:8:2307:15011:55764,HWI-D00104:165:C29AHACXX:8:2103:9972:83629,HWI-D00104:165:C29AHACXX:8:2306:6086:70291,HWI-D00104:165:C29AHACXX:8:1305:9024:86145,HWI-D00104:165:C29AHACXX:8:1103:19625:97219,HWI-D00104:165:C29AHACXX:8:1203:13595:34207,HWI-D00104:165:C29AHACXX:8:1107:9541:83213,HWI-D00104:165:C29AHACXX:8:2201:15188:92889,HWI-D00104:165:C29AHACXX:8:1306:15245:32897,HWI-D00104:165:C29AHACXX:8:1108:8095:25150,HWI-D00104:165:C29AHACXX:8:1201:9594:95192,HWI-D00104:165:C29AHACXX:8:2103:2726:87662,HWI-D00104:165:C29AHACXX:8:1303:20819:85058,HWI-D00104:165:C29AHACXX:8:1306:13687:3093,HWI-D00104:165:C29AHACXX:8:2207:12663:58613,HWI-D00104:165:C29AHACXX:8:1102:17349:17016,HWI-D00104:165:C29AHACXX:8:2301:7726:73230,HWI-D00104:165:C29AHACXX:8:1202:10318:81542,HWI-D00104:165:C29AHACXX:8:1102:16406:89122,HWI-D00104:165:C29AHACXX:8:1201:16235:44934,HWI-D00104:165:C29AHACXX:8:2301:10431:3738,HWI-D00104:165:C29AHACXX:8:2205:19135:66317;sequence=TATTGCTCAAACAGTTTTCAGTTTACAA;start=549359;subtype=IES;support_ref=9;support_variant=44;type=IES;
scaffold51_5_with_IES	MILORD	internal_eliminated_sequence	552329	552792	.	.	.	ID=MILORD.5.552329.552792;Name=MILORD.5.552329.552792;bounded_by_ta=TRUE;common_boundary=Both;end=552792;ies_id=IESPGM.PTET51.1.5.535296;ies_left_dist=0;ies_min_dist=0;ies_right_dist=0;junction_seq=cttcctgttaaggttTAaccaattaatcccat;read_names=HWI-D00104:165:C29AHACXX:8:2105:8070:86056,HWI-D00104:165:C29AHACXX:8:2101:9587:33420,HWI-D00104:165:C29AHACXX:8:2101:18268:5890,HWI-D00104:165:C29AHACXX:8:2209:9905:17084,HWI-D00104:165:C29AHACXX:8:1102:17014:44489,HWI-D00104:165:C29AHACXX:8:2306:12587:74204,HWI-D00104:165:C29AHACXX:8:1201:12626:22623,HWI-D00104:165:C29AHACXX:8:1205:15222:41294,HWI-D00104:165:C29AHACXX:8:1205:15384:89861,HWI-D00104:165:C29AHACXX:8:1103:14025:59050,HWI-D00104:165:C29AHACXX:8:2209:17657:69316,HWI-D00104:165:C29AHACXX:8:2204:17196:10657,HWI-D00104:165:C29AHACXX:8:2308:8690:73621,HWI-D00104:165:C29AHACXX:8:1304:4060:74405,HWI-D00104:165:C29AHACXX:8:2201:12614:16455,HWI-D00104:165:C29AHACXX:8:1205:4654:55982,HWI-D00104:165:C29AHACXX:8:2204:20894:26800,HWI-D00104:165:C29AHACXX:8:1203:9762:85784,HWI-D00104:165:C29AHACXX:8:2305:8493:55551,HWI-D00104:165:C29AHACXX:8:1205:10795:68514,HWI-D00104:165:C29AHACXX:8:2108:13152:94698,HWI-D00104:165:C29AHACXX:8:1103:6944:5286,HWI-D00104:165:C29AHACXX:8:1105:14809:20679,HWI-D00104:165:C29AHACXX:8:1106:2535:73284,HWI-D00104:165:C29AHACXX:8:2204:2955:25754,HWI-D00104:165:C29AHACXX:8:2203:15874:47220,HWI-D00104:165:C29AHACXX:8:2202:7385:39429,HWI-D00104:165:C29AHACXX:8:1305:11525:78925,HWI-D00104:165:C29AHACXX:8:1303:6629:34999,HWI-D00104:165:C29AHACXX:8:2205:2884:29907,HWI-D00104:165:C29AHACXX:8:2108:12962:32119,HWI-D00104:165:C29AHACXX:8:2303:2550:9290,HWI-D00104:165:C29AHACXX:8:2102:19732:24594,HWI-D00104:165:C29AHACXX:8:1304:19846:9516,HWI-D00104:165:C29AHACXX:8:1107:6934:67440,HWI-D00104:165:C29AHACXX:8:2301:4958:95035,HWI-D00104:165:C29AHACXX:8:2102:19476:61926,HWI-D00104:165:C29AHACXX:8:1202:4439:59791,HWI-D00104:165:C29AHACXX:8:1202:18396:77153,HWI-D00104:165:C29AHACXX:8:1201:1855:78244,HWI-D00104:165:C29AHACXX:8:2305:7951:15601,HWI-D00104:165:C29AHACXX:8:2108:2422:38706,HWI-D00104:165:C29AHACXX:8:1106:8107:97981,HWI-D00104:165:C29AHACXX:8:2203:11741:63674,HWI-D00104:165:C29AHACXX:8:1101:15905:39931,HWI-D00104:165:C29AHACXX:8:1306:7569:71342,HWI-D00104:165:C29AHACXX:8:2209:12468:27732,HWI-D00104:165:C29AHACXX:8:1306:4761:85844,HWI-D00104:165:C29AHACXX:8:2301:11257:35504,HWI-D00104:165:C29AHACXX:8:1204:2106:94674,HWI-D00104:165:C29AHACXX:8:1104:16568:2314,HWI-D00104:165:C29AHACXX:8:2303:5543:37515,HWI-D00104:165:C29AHACXX:8:2304:2911:63714;sequence=TATAGTCAAAACAATGGATACCTATTCTTTTTTTTTTTCAACTTCTTCCAAATCTTAAGTTTAATTTCATCTATGAAGACTAATTTTTTTTAATTTAGAATAGTAGTTAATTCTTTTGTTATTTAAATATATTTGTTTTTTATTGCTCAAGTGTGCAACATTACTTAAAACTACAAATTTTCAATCCATACCTTATGCTATTCATCAAGTGAAAAAAAAAATATTAACTCAGAAAATCAGCATGCTCCTATAAAATTTTAATACTTTACTTTATTATCTAGATTATTATAAGCAATATGTAAAAATAAAATATTTGAAGTTAGATTATTTATAAAAAGAAGTATTTTGAAAATTGCCTTTCAAACCTGCTTGTAAATTAAATTGGTTCAATATTTAATTGGCTTTTTTAAAGCAAAATAAAATTGCAACTTTGAGTGAGTGATGGCTGAAATTGTTTTGGACTA;start=552329;subtype=IES;support_ref=10;support_variant=53;type=IES;
scaffold51_5_with_IES	MILORD	internal_eliminated_sequence	553809	553886	.	.	.	ID=MILORD.5.553809.553886;Name=MILORD.5.553809.553886;bounded_by_ta=TRUE;common_boundary=Both;end=553886;ies_id=IESPGM.PTET51.1.5.536312;ies_left_dist=0;ies_min_dist=0;ies_right_dist=0;junction_seq=ttcaatagaatctttTAtcagtaatggcaatc;read_names=HWI-D00104:165:C29AHACXX:8:2201:18871:82152,HWI-D00104:165:C29AHACXX:8:2302:6741:11888,HWI-D00104:165:C29AHACXX:8:1301:5870:13482,HWI-D00104:165:C29AHACXX:8:1102:16460:90313,HWI-D00104:165:C29AHACXX:8:2108:3625:79638,HWI-D00104:165:C29AHACXX:8:2207:8830:5427,HWI-D00104:165:C29AHACXX:8:1107:19297:52759,HWI-D00104:165:C29AHACXX:8:1105:2033:83898,HWI-D00104:165:C29AHACXX:8:2103:5363:14725,HWI-D00104:165:C29AHACXX:8:1303:18969:65581,HWI-D00104:165:C29AHACXX:8:1301:10254:55680,HWI-D00104:165:C29AHACXX:8:2209:10643:74048,HWI-D00104:165:C29AHACXX:8:1201:6538:66074,HWI-D00104:165:C29AHACXX:8:2209:18174:14508,HWI-D00104:165:C29AHACXX:8:2207:3308:31565,HWI-D00104:165:C29AHACXX:8:1103:9476:86918,HWI-D00104:165:C29AHACXX:8:2201:20815:15199,HWI-D00104:165:C29AHACXX:8:2101:11695:23817,HWI-D00104:165:C29AHACXX:8:2104:5541:94527,HWI-D00104:165:C29AHACXX:8:2306:5897:54586,HWI-D00104:165:C29AHACXX:8:2206:9168:47876,HWI-D00104:165:C29AHACXX:8:1101:7793:66234,HWI-D00104:165:C29AHACXX:8:2104:6915:63859,HWI-D00104:165:C29AHACXX:8:2205:10978:6696,HWI-D00104:165:C29AHACXX:8:2105:10251:100834,HWI-D00104:165:C29AHACXX:8:2304:7381:89466,HWI-D00104:165:C29AHACXX:8:2102:8884:3385,HWI-D00104:165:C29AHACXX:8:2104:11925:98472,HWI-D00104:165:C29AHACXX:8:1203:17316:52612,HWI-D00104:165:C29AHACXX:8:2201:15631:30636,HWI-D00104:165:C29AHACXX:8:2206:9876:99731,HWI-D00104:165:C29AHACXX:8:1301:10587:24035,HWI-D00104:165:C29AHACXX:8:2204:20605:15297,HWI-D00104:165:C29AHACXX:8:1108:17587:4049,HWI-D00104:165:C29AHACXX:8:1201:11689:11339,HWI-D00104:165:C29AHACXX:8:2306:2292:38920,HWI-D00104:165:C29AHACXX:8:1107:17311:92834;sequence=TATTGTAGATTTGGCAATAATTAAGAAAACTATTTAATTAAGGTATTTGATAAAATTGAAATTTTTATGTATTGAGTA;start=553809;subtype=IES;support_ref=4;support_variant=37;type=IES;
scaffold51_5_with_IES	MILORD	internal_eliminated_sequence	555628	555672	.	.	.	ID=MILORD.5.555628.555672;Name=MILORD.5.555628.555672;bounded_by_ta=TRUE;common_boundary=Both;end=555672;ies_id=IESPGM.PTET51.1.5.538053;ies_left_dist=0;ies_min_dist=0;ies_right_dist=0;junction_seq=tgcatcctttattttTAgtttgacaatcattt;read_names=HWI-D00104:165:C29AHACXX:8:1307:3520:93301,HWI-D00104:165:C29AHACXX:8:1105:12163:91591,HWI-D00104:165:C29AHACXX:8:2205:5470:81350,HWI-D00104:165:C29AHACXX:8:1304:8222:74952,HWI-D00104:165:C29AHACXX:8:1203:11624:23631,HWI-D00104:165:C29AHACXX:8:1303:1207:55483,HWI-D00104:165:C29AHACXX:8:1107:7391:4273,HWI-D00104:165:C29AHACXX:8:2302:10015:90319,HWI-D00104:165:C29AHACXX:8:2101:3964:76189,HWI-D00104:165:C29AHACXX:8:1205:5694:39099,HWI-D00104:165:C29AHACXX:8:2102:8570:79160,HWI-D00104:165:C29AHACXX:8:1304:16209:48141,HWI-D00104:165:C29AHACXX:8:1107:16202:50310,HWI-D00104:165:C29AHACXX:8:2104:11097:6927,HWI-D00104:165:C29AHACXX:8:2307:14490:82695,HWI-D00104:165:C29AHACXX:8:1301:3445:14329,HWI-D00104:165:C29AHACXX:8:2104:9389:37674,HWI-D00104:165:C29AHACXX:8:1104:19053:93938,HWI-D00104:165:C29AHACXX:8:1101:8471:20573,HWI-D00104:165:C29AHACXX:8:2302:14143:30523,HWI-D00104:165:C29AHACXX:8:2101:6093:35108,HWI-D00104:165:C29AHACXX:8:2303:17505:70054,HWI-D00104:165:C29AHACXX:8:2305:19308:54542,HWI-D00104:165:C29AHACXX:8:2207:6360:52014,HWI-D00104:165:C29AHACXX:8:2306:5866:21406;sequence=TATAGTAGACGAGAAAAGAAATAATTCGATGATTCCAAACAAGTA;start=555628;subtype=IES;support_ref=2;support_variant=25;type=IES;
scaffold51_5_with_IES	MILORD	internal_eliminated_sequence	557760	558568	.	.	.	ID=MILORD.5.557760.558568;Name=MILORD.5.557760.558568;bounded_by_ta=TRUE;common_boundary=None;end=558568;ies_id=IESPGM.PTET51.1.5.541342;ies_left_dist=1202;ies_min_dist=421;ies_right_dist=421;junction_seq=tggctgaacattagtTAgttataaagattaaa;read_names=HWI-D00104:165:C29AHACXX:8:1204:3415:87055;sequence=TATTGTAGGCATACAAAACAGATTTAATTAAACAAAAAGATTTAGTTGATATAGCAATTCAAAAATTTGAGAATGAAATCCCAATTGTAAAAGAATCTATATATTATTTAGTATTATATGAATTTTTATGGGTCAACCGACCTAGACTAAATTATTGATACAATTGAATATGCAATATATGAATATAATGTAACTCATGTTTGTTTGGATAACTTATAATTTATGATGGGAACTTAAGTAGGAGGAAATAGGAAATTTGATTTTCAAGATGAAATCATTGAAAAATTTAGAAGATTAACTAGTAATAATGACATCCATTTGACTTTGGTTATTCATCCTCGAAAAGTCGATGAAAATGAAGACTTAACTATCGCATCAATCTTTGGGTCAGCGAAAGCGACTCAAGAGGCTGATAATGTTTTTATTATCCAAAACAGACCTAGATACAGAGTTTTTGAGATTAAGAAAAATCGATATGATGGAGAAGTAGGCAGAGTGGGATTAGGTTTCGACGCTAATGTGAAGTCATTCTTTGAACTTTCATCTACAGAAGTCAAAGAATTGAATGAAGAAAAGACTACTATTATAGATATTATTAATAAAAGGAAATAAGAGGGTAGACATTTTAAATAAGAGATTACTATTAACGATAAAAATGGAAATAACGATGGAGGTAATAATGAGGGCGGATCTTCAAATAAAGGAGGTAATCACAGTAATAATAATAATTCAAATAATTCCAAAATTACTAAAAAGGATATCTCTAATGTAAAAAATATACTAGAAAATATACAAATTTCAGATCACAA;start=557760;subtype=MAC;support_ref=91;support_variant=1;type=CRYPTIC;
scaffold51_5_with_IES	MILORD	internal_eliminated_sequence	558962	558989	.	.	.	ID=MILORD.5.558962.558989;Name=MILORD.5.558962.558989;bounded_by_ta=TRUE;common_boundary=Both;end=558989;ies_id=IESPGM.PTET51.1.5.541342;ies_left_dist=0;ies_min_dist=0;ies_right_dist=0;junction_seq=acaaactcctaaagaTAatacttatactcaac;read_names=HWI-D00104:165:C29AHACXX:8:2205:11891:51265,HWI-D00104:165:C29AHACXX:8:2304:7780:65273,HWI-D00104:165:C29AHACXX:8:1304:17619:30133,HWI-D00104:165:C29AHACXX:8:1102:17815:12318,HWI-D00104:165:C29AHACXX:8:1203:16472:44555,HWI-D00104:165:C29AHACXX:8:1307:14385:18613,HWI-D00104:165:C29AHACXX:8:1104:2585:96061,HWI-D00104:165:C29AHACXX:8:1306:11314:35498,HWI-D00104:165:C29AHACXX:8:2104:13152:55453,HWI-D00104:165:C29AHACXX:8:1204:12103:5651,HWI-D00104:165:C29AHACXX:8:1204:5599:4973,HWI-D00104:165:C29AHACXX:8:1106:19897:16030,HWI-D00104:165:C29AHACXX:8:1204:19773:61297,HWI-D00104:165:C29AHACXX:8:2301:8032:84540,HWI-D00104:165:C29AHACXX:8:1106:12275:78861,HWI-D00104:165:C29AHACXX:8:2108:11506:25111,HWI-D00104:165:C29AHACXX:8:1304:17825:45571,HWI-D00104:165:C29AHACXX:8:1205:3988:12960,HWI-D00104:165:C29AHACXX:8:1301:4275:66372,HWI-D00104:165:C29AHACXX:8:2201:1827:72756,HWI-D00104:165:C29AHACXX:8:1305:10159:99386,HWI-D00104:165:C29AHACXX:8:1304:19561:99038,HWI-D00104:165:C29AHACXX:8:2207:16841:9034,HWI-D00104:165:C29AHACXX:8:1201:3549:95353,HWI-D00104:165:C29AHACXX:8:1309:19352:13258,HWI-D00104:165:C29AHACXX:8:1307:16311:16315,HWI-D00104:165:C29AHACXX:8:1305:19137:41189,HWI-D00104:165:C29AHACXX:8:1106:4450:51452,HWI-D00104:165:C29AHACXX:8:1205:13590:70509,HWI-D00104:165:C29AHACXX:8:2102:15047:57809,HWI-D00104:165:C29AHACXX:8:2101:5257:75851,HWI-D00104:165:C29AHACXX:8:2304:14947:13769,HWI-D00104:165:C29AHACXX:8:2206:5834:34569,HWI-D00104:165:C29AHACXX:8:2305:17006:83707,HWI-D00104:165:C29AHACXX:8:1103:2771:47134,HWI-D00104:165:C29AHACXX:8:2103:4348:43943,HWI-D00104:165:C29AHACXX:8:2108:3809:6537,HWI-D00104:165:C29AHACXX:8:1201:8114:28299;sequence=TACAATCAAATGTTATTACTATATACTA;start=558962;subtype=IES;support_ref=0;support_variant=38;type=IES;
scaffold51_5_with_IES	MILORD	internal_eliminated_sequence	559690	559788	.	.	.	ID=MILORD.5.559690.559788;Name=MILORD.5.559690.559788;bounded_by_ta=TRUE;common_boundary=Both;end=559788;ies_id=IESPGM.PTET51.1.5.542042;ies_left_dist=0;ies_min_dist=0;ies_right_dist=0;junction_seq=taaatcatattagacTAtcaggatacaattat;read_names=HWI-D00104:165:C29AHACXX:8:2303:10364:64553,HWI-D00104:165:C29AHACXX:8:1201:20261:33408,HWI-D00104:165:C29AHACXX:8:1205:2917:100327,HWI-D00104:165:C29AHACXX:8:2306:2207:23325,HWI-D00104:165:C29AHACXX:8:1108:4911:41486,HWI-D00104:165:C29AHACXX:8:2209:10949:26734,HWI-D00104:165:C29AHACXX:8:1304:18699:70587,HWI-D00104:165:C29AHACXX:8:2308:5412:96923,HWI-D00104:165:C29AHACXX:8:2307:1170:19025,HWI-D00104:165:C29AHACXX:8:2307:11281:34282,HWI-D00104:165:C29AHACXX:8:1104:6506:19736,HWI-D00104:165:C29AHACXX:8:2103:3605:51132,HWI-D00104:165:C29AHACXX:8:2103:8067:72542,HWI-D00104:165:C29AHACXX:8:2307:4454:42114,HWI-D00104:165:C29AHACXX:8:2305:12339:34440,HWI-D00104:165:C29AHACXX:8:1304:15557:4766,HWI-D00104:165:C29AHACXX:8:2104:20528:27507,HWI-D00104:165:C29AHACXX:8:2209:13968:81102,HWI-D00104:165:C29AHACXX:8:1303:17661:87201,HWI-D00104:165:C29AHACXX:8:1309:5127:49625,HWI-D00104:165:C29AHACXX:8:1105:7847:97856,HWI-D00104:165:C29AHACXX:8:1103:7227:34224,HWI-D00104:165:C29AHACXX:8:2203:4253:65604;sequence=TACAGTTGTTATAAGATTAATTTGTGATAAACTAATTTATTGTCTTAAAAAATACTATTAAACCGAGAAGAAATAATATAAATAATTTTTTAAACTCTG;start=559690;subtype=IES;support_ref=4;support_variant=23;type=IES;
scaffold51_5_with_IES	MILORD	internal_eliminated_sequence	560174	561615	.	.	.	ID=MILORD.5.560174.561615;Name=MILORD.5.560174.561615;bounded_by_ta=TRUE;common_boundary=RIGHT;end=561615;ies_id=IESPGM.PTET51.1.5.543682;ies_left_dist=1310;ies_min_dist=0;ies_right_dist=0;junction_seq=attttaaaattaatgTAaattggtctatatga;read_names=HWI-D00104:165:C29AHACXX:8:2108:6680:12320;sequence=TATACTCCTTTAATTTTGGATGAAATTTCTATTCTTCTTTTCTTAAATTTAATTGTGTTCATAATTTTAAGTTTAAATGAAATTCTAATTTTTCTTGTTTTAAAATAATTTTTTAAGAAATTCTTAATTTTGATGAATAATATATGTATTACTTAAGTTAAAACCAGTCAAGGGGATATTGCTATTGTAAACTCAACTGAAAGAAATGAGAAACATAGATAAGCTTATTCCAAAGTTCTATAGCTAAAGAGCTTTAATTTGATTCAATCGGAAACAAGAGTGGAAACTCCAGCGAAAGAAATAGATGAGGCTGAACTTCCATTAAGAGAACATGTTTATAGAGACGCTATAAAGCGTTCAGCAACATTCCTGAAAGTAGCCTCAGAGGAAATGGGTAGATATTAAACAGAATGGCACTGGAAGTTTTTTTTCGAATTCCTTTTTTATCATATTGTAATAACTTATGTTTATTATCTAGATGTTTTATAATCTATTTGGACCCTTAATGGTGATATTTTTTTGGAAATGGCCTGGTATGCCTCTGATGATAAATATGAGATTTTTAAAGCATCACCCTCAATTTTATTTTTAATTGCTTTTATGGTTAGGTTCATTGACAGGGGGTTATTGGTATTTATTCGATGATAAAAATATTATAACTTTAACTGAAGTTGTATTCACTTAATTTGCCCTTTTAATTAGGGCAGTTGTAATTGCTGCAAAATATGCAACTCTAAGTGAGGAAAGAATTAAGTTATATAAATAAGAAGTTTTAAGTGAAGAAATGTTTACGTTTGATTTAATGATGTGGGATTGGAGACTTTAAACACCTAAAGTTTTGTTTCTAGAACAATTGAGATTTTTAAAAAGAAGAGAGTTAGATCCTGATTTTTATAAGATAGATTTCCTATGTTAACCTCATATAAAGACAGTAAAATAATTGATCTAAGTCGATGTTGGATTTTATAGGGAATGGTTAGAATAACAAGAAGAATCTTAAATTTCACCTGTCATAGACAACACATACAATTGTTTTTTTGTCTTTGGGTATTTGGTCAATTCCTTTTAAAAAAAGCACACTCCTGGGGGCTTTTCGAAATATGTTGTAATTTAATCTTTAATATTATAGTTGAGAATATGTGTTAGGAACTATTTATAATAATAAAAGGTAATTAGGTATATCATTAACTCCATGTTTATTAAGAGTATAATACTTTTATGAGATTGATGTAGGGGTCATTGATATATTGAGAATAATAATCAATATTTTGACAACCTTCTAAGGATTCTTTGGATCCTTTGTATTCTTGTATAGATCTTGCATAAAGAAGTTTAAATGAAAATTTCAATTTTTAAATAAGATACCCTCATTTTATATAAATTATATTACTTCATCAAATACAATTTGTTTCCTTCTTAAAAATCTATTTGCTCAATAGCTA;start=560174;subtype=PARTIAL_EXTERNAL;support_ref=107;support_variant=1;type=ALTERNATIVE;
scaffold51_5_with_IES	MILORD	internal_eliminated_sequence	561295	561352	.	.	.	ID=MILORD.5.561295.561352;Name=MILORD.5.561295.561352;bounded_by_ta=TRUE;common_boundary=RIGHT;end=561352;ies_id=IESPGM.PTET51.1.5.543551;ies_left_dist=3;ies_min_dist=0;ies_right_dist=0;junction_seq=taatttaatctttaaTAtcattaactccatgt;read_names=HWI-D00104:165:C29AHACXX:8:2105:13500:64926;sequence=TATTATAGTTGAGAATATGTGTTAGGAACTATTTATAATAATAAAAGGTAATTAGGTA;start=561295;subtype=PARTIAL_EXTERNAL;support_ref=8;support_variant=1;type=ALTERNATIVE;
scaffold51_5_with_IES	MILORD	internal_eliminated_sequence	561298	561352	.	.	.	ID=MILORD.5.561298.561352;Name=MILORD.5.561298.561352;bounded_by_ta=TRUE;common_boundary=Both;end=561352;ies_id=IESPGM.PTET51.1.5.543551;ies_left_dist=0;ies_min_dist=0;ies_right_dist=0;junction_seq=tttaatctttaatatTAtcattaactccatgt;read_names=HWI-D00104:165:C29AHACXX:8:1205:18847:56718,HWI-D00104:165:C29AHACXX:8:2207:15784:82135,HWI-D00104:165:C29AHACXX:8:1306:15462:92180,HWI-D00104:165:C29AHACXX:8:2301:4909:100880,HWI-D00104:165:C29AHACXX:8:1306:12181:18373,HWI-D00104:165:C29AHACXX:8:1305:14264:77905,HWI-D00104:165:C29AHACXX:8:2103:14328:95684,HWI-D00104:165:C29AHACXX:8:1206:19301:76957,HWI-D00104:165:C29AHACXX:8:2308:11545:38433,HWI-D00104:165:C29AHACXX:8:2201:13791:37255,HWI-D00104:165:C29AHACXX:8:1203:2395:100922,HWI-D00104:165:C29AHACXX:8:1206:14301:4713,HWI-D00104:165:C29AHACXX:8:2207:10815:39111,HWI-D00104:165:C29AHACXX:8:1204:4099:4489,HWI-D00104:165:C29AHACXX:8:2202:5462:80991,HWI-D00104:165:C29AHACXX:8:2202:6455:63146,HWI-D00104:165:C29AHACXX:8:1202:17314:60756,HWI-D00104:165:C29AHACXX:8:2207:4128:7165,HWI-D00104:165:C29AHACXX:8:1103:3503:100817,HWI-D00104:165:C29AHACXX:8:1204:5007:67651;sequence=TATAGTTGAGAATATGTGTTAGGAACTATTTATAATAATAAAAGGTAATTAGGTA;start=561298;subtype=IES;support_ref=8;support_variant=20;type=IES;
scaffold51_5_with_IES	MILORD	internal_eliminated_sequence	561484	561615	.	.	.	ID=MILORD.5.561484.561615;Name=MILORD.5.561484.561615;bounded_by_ta=TRUE;common_boundary=Both;end=561615;ies_id=IESPGM.PTET51.1.5.543682;ies_left_dist=0;ies_min_dist=0;ies_right_dist=0;junction_seq=tcctttgtattcttgTAaattggtctatatga;read_names=HWI-D00104:165:C29AHACXX:8:2205:7494:33583,HWI-D00104:165:C29AHACXX:8:1105:14718:98092,HWI-D00104:165:C29AHACXX:8:2304:12283:17700,HWI-D00104:165:C29AHACXX:8:2209:14783:70556,HWI-D00104:165:C29AHACXX:8:2304:17791:55868,HWI-D00104:165:C29AHACXX:8:2304:2379:75678,HWI-D00104:165:C29AHACXX:8:2104:19494:64062,HWI-D00104:165:C29AHACXX:8:2204:10224:28101,HWI-D00104:165:C29AHACXX:8:1101:8245:19824,HWI-D00104:165:C29AHACXX:8:1107:8890:98325,HWI-D00104:165:C29AHACXX:8:2202:12077:31714,HWI-D00104:165:C29AHACXX:8:1101:8430:50498,HWI-D00104:165:C29AHACXX:8:2209:7325:3857,HWI-D00104:165:C29AHACXX:8:1202:15035:86743,HWI-D00104:165:C29AHACXX:8:1309:5188:59696,HWI-D00104:165:C29AHACXX:8:1306:1444:25637,HWI-D00104:165:C29AHACXX:8:2103:10911:98466,HWI-D00104:165:C29AHACXX:8:1205:14718:61888,HWI-D00104:165:C29AHACXX:8:1203:6637:24512,HWI-D00104:165:C29AHACXX:8:2102:5285:11334,HWI-D00104:165:C29AHACXX:8:1303:2225:88856,HWI-D00104:165:C29AHACXX:8:2204:5434:21286,HWI-D00104:165:C29AHACXX:8:1104:12578:81264,HWI-D00104:165:C29AHACXX:8:1104:13370:75921,HWI-D00104:165:C29AHACXX:8:2207:17216:54368;sequence=TATAGATCTTGCATAAAGAAGTTTAAATGAAAATTTCAATTTTTAAATAAGATACCCTCATTTTATATAAATTATATTACTTCATCAAATACAATTTGTTTCCTTCTTAAAAATCTATTTGCTCAATAGCTA;start=561484;subtype=IES;support_ref=4;support_variant=25;type=IES;
scaffold51_5_with_IES	MILORD	internal_eliminated_sequence	561719	561824	.	.	.	ID=MILORD.5.561719.561824;Name=MILORD.5.561719.561824;bounded_by_ta=TRUE;common_boundary=Both;end=561824;ies_id=IESPGM.PTET51.1.5.543785;ies_left_dist=0;ies_min_dist=0;ies_right_dist=0;junction_seq=caggcaaaaagctatTAccatcaatcaacttt;read_names=HWI-D00104:165:C29AHACXX:8:2108:12281:31962,HWI-D00104:165:C29AHACXX:8:1307:9849:66800,HWI-D00104:165:C29AHACXX:8:1202:2080:82403,HWI-D00104:165:C29AHACXX:8:1307:12928:47733,HWI-D00104:165:C29AHACXX:8:1104:2033:54068,HWI-D00104:165:C29AHACXX:8:1201:17436:35447,HWI-D00104:165:C29AHACXX:8:2105:5317:80296,HWI-D00104:165:C29AHACXX:8:1204:12298:3614,HWI-D00104:165:C29AHACXX:8:1104:12333:2639,HWI-D00104:165:C29AHACXX:8:1305:12879:25961,HWI-D00104:165:C29AHACXX:8:2206:13632:19168,HWI-D00104:165:C29AHACXX:8:2101:20420:49124,HWI-D00104:165:C29AHACXX:8:2307:8348:40237,HWI-D00104:165:C29AHACXX:8:1107:2123:87058,HWI-D00104:165:C29AHACXX:8:1203:6892:63931,HWI-D00104:165:C29AHACXX:8:1202:10290:91099,HWI-D00104:165:C29AHACXX:8:1105:5815:69218,HWI-D00104:165:C29AHACXX:8:2101:7728:64118,HWI-D00104:165:C29AHACXX:8:2102:3894:94951,HWI-D00104:165:C29AHACXX:8:2101:7756:62540,HWI-D00104:165:C29AHACXX:8:2202:14261:37084,HWI-D00104:165:C29AHACXX:8:1206:3763:74298,HWI-D00104:165:C29AHACXX:8:1305:1195:92597,HWI-D00104:165:C29AHACXX:8:1105:19405:3229,HWI-D00104:165:C29AHACXX:8:1107:11984:51993,HWI-D00104:165:C29AHACXX:8:1205:11894:65756,HWI-D00104:165:C29AHACXX:8:1306:10210:34341,HWI-D00104:165:C29AHACXX:8:1203:12620:87742;sequence=TATACTAAGTCAGGTTAATTTTTTTCTTTTAAAGATTTGTTTTATAACTGTATTTTCAATTTTATCATTTTAAACATTATTTAAATTACTGTGTTCCAATTAAGTG;start=561719;subtype=IES;support_ref=2;support_variant=28;type=IES;
scaffold51_5_with_IES	MILORD	internal_eliminated_sequence	563018	563135	.	.	.	ID=MILORD.5.563018.563135;Name=MILORD.5.563018.563135;bounded_by_ta=TRUE;common_boundary=RIGHT;end=563135;ies_id=IESPGM.PTET51.1.5.545011;ies_left_dist=33;ies_min_dist=0;ies_right_dist=0;junction_seq=agactcaagtgttatTAttaccactcgctcag;read_names=HWI-D00104:165:C29AHACXX:8:1105:1254:55706;sequence=TACAATGACAGAAATTATTTTTATGTGGTTTGCTATGGTTGAAGATTGAAAATATTATAAAATCTAAAAATTAATCATTAATATCAAGAAATTGACAATTTACTATTGTGTTTAATCA;start=563018;subtype=PARTIAL_EXTERNAL;support_ref=42;support_variant=1;type=ALTERNATIVE;
scaffold51_5_with_IES	MILORD	internal_eliminated_sequence	563051	563135	.	.	.	ID=MILORD.5.563051.563135;Name=MILORD.5.563051.563135;bounded_by_ta=TRUE;common_boundary=Both;end=563135;ies_id=IESPGM.PTET51.1.5.545011;ies_left_dist=0;ies_min_dist=0;ies_right_dist=0;junction_seq=ttttatgtggtttgcTAttaccactcgctcag;read_names=HWI-D00104:165:C29AHACXX:8:1309:2557:51050,HWI-D00104:165:C29AHACXX:8:2206:20632:46398,HWI-D00104:165:C29AHACXX:8:1305:15196:14591,HWI-D00104:165:C29AHACXX:8:1304:7039:40567,HWI-D00104:165:C29AHACXX:8:1103:20235:42601,HWI-D00104:165:C29AHACXX:8:2303:9260:73045,HWI-D00104:165:C29AHACXX:8:2205:16254:17258,HWI-D00104:165:C29AHACXX:8:2204:16260:59228,HWI-D00104:165:C29AHACXX:8:1107:1422:59058,HWI-D00104:165:C29AHACXX:8:1304:15696:54612,HWI-D00104:165:C29AHACXX:8:2209:8653:64709,HWI-D00104:165:C29AHACXX:8:2202:7192:84639,HWI-D00104:165:C29AHACXX:8:2204:12875:80058,HWI-D00104:165:C29AHACXX:8:1101:1113:68732,HWI-D00104:165:C29AHACXX:8:1306:20743:38967,HWI-D00104:165:C29AHACXX:8:1202:7130:49774,HWI-D00104:165:C29AHACXX:8:1106:14256:46698,HWI-D00104:165:C29AHACXX:8:2104:19843:75450,HWI-D00104:165:C29AHACXX:8:1302:13345:46464,HWI-D00104:165:C29AHACXX:8:1107:4961:20629,HWI-D00104:165:C29AHACXX:8:1204:20777:17140,HWI-D00104:165:C29AHACXX:8:1302:6983:8994,HWI-D00104:165:C29AHACXX:8:1202:13580:71239,HWI-D00104:165:C29AHACXX:8:2305:11752:19250,HWI-D00104:165:C29AHACXX:8:1107:17295:44404,HWI-D00104:165:C29AHACXX:8:1305:5339:31989,HWI-D00104:165:C29AHACXX:8:1105:6305:61646,HWI-D00104:165:C29AHACXX:8:1105:4941:4992,HWI-D00104:165:C29AHACXX:8:2307:17298:79228;sequence=TATGGTTGAAGATTGAAAATATTATAAAATCTAAAAATTAATCATTAATATCAAGAAATTGACAATTTACTATTGTGTTTAATCA;start=563051;subtype=IES;support_ref=10;support_variant=29;type=IES;
scaffold51_5_with_IES	MILORD	internal_eliminated_sequence	563811	563885	.	.	.	ID=MILORD.5.563811.563885;Name=MILORD.5.563811.563885;bounded_by_ta=TRUE;common_boundary=Both;end=563885;ies_id=IESPGM.PTET51.1.5.545686;ies_left_dist=0;ies_min_dist=0;ies_right_dist=0;junction_seq=aaaaaaactcatcccTAccataaattttaaca;read_names=HWI-D00104:165:C29AHACXX:8:2308:4182:47351,HWI-D00104:165:C29AHACXX:8:1202:18941:79567,HWI-D00104:165:C29AHACXX:8:1309:15028:82614,HWI-D00104:165:C29AHACXX:8:1306:16230:36801,HWI-D00104:165:C29AHACXX:8:2102:9699:6084,HWI-D00104:165:C29AHACXX:8:2306:6299:32682,HWI-D00104:165:C29AHACXX:8:2303:8539:30040,HWI-D00104:165:C29AHACXX:8:2204:14043:47240,HWI-D00104:165:C29AHACXX:8:1106:17746:8662,HWI-D00104:165:C29AHACXX:8:1202:13557:88630,HWI-D00104:165:C29AHACXX:8:2202:5899:23111,HWI-D00104:165:C29AHACXX:8:2303:15338:41916,HWI-D00104:165:C29AHACXX:8:1201:4258:14286,HWI-D00104:165:C29AHACXX:8:1301:8533:89592;sequence=TACAGGTAAAATAAGGCTAGTTTGAGTTATATAGTCTATTAATGAATAATTAATAATTTTTGTCTTAATTTACTA;start=563811;subtype=IES;support_ref=12;support_variant=14;type=IES;
scaffold51_5_with_IES	MILORD	internal_eliminated_sequence	563840	563885	.	.	.	ID=MILORD.5.563840.563885;Name=MILORD.5.563840.563885;bounded_by_ta=TRUE;common_boundary=RIGHT;end=563885;ies_id=IESPGM.PTET51.1.5.545686;ies_left_dist=-29;ies_min_dist=0;ies_right_dist=0;junction_seq=ggctagtttgagttaTAccataaattttaaca;read_names=HWI-D00104:165:C29AHACXX:8:1302:12939:33270;sequence=TATAGTCTATTAATGAATAATTAATAATTTTTGTCTTAATTTACTA;start=563840;subtype=PARTIAL_INTERNAL;support_ref=0;support_variant=1;type=ALTERNATIVE;
scaffold51_5_with_IES	MILORD	internal_eliminated_sequence	565238	565335	.	.	.	ID=MILORD.5.565238.565335;Name=MILORD.5.565238.565335;bounded_by_ta=TRUE;common_boundary=Both;end=565335;ies_id=IESPGM.PTET51.1.5.547038;ies_left_dist=0;ies_min_dist=0;ies_right_dist=0;junction_seq=atcatttgaagcattTActaaatgcaagggga;read_names=HWI-D00104:165:C29AHACXX:8:2204:9742:34576,HWI-D00104:165:C29AHACXX:8:1302:17210:32378,HWI-D00104:165:C29AHACXX:8:2104:1632:34098,HWI-D00104:165:C29AHACXX:8:2302:16242:50956,HWI-D00104:165:C29AHACXX:8:1107:17396:83119,HWI-D00104:165:C29AHACXX:8:2202:7230:8841,HWI-D00104:165:C29AHACXX:8:1203:20873:101209,HWI-D00104:165:C29AHACXX:8:1306:16951:70410,HWI-D00104:165:C29AHACXX:8:2306:1144:45644,HWI-D00104:165:C29AHACXX:8:1202:19029:68093,HWI-D00104:165:C29AHACXX:8:2301:12945:36702,HWI-D00104:165:C29AHACXX:8:2103:4287:27999,HWI-D00104:165:C29AHACXX:8:2307:14952:93882,HWI-D00104:165:C29AHACXX:8:1303:14919:11716,HWI-D00104:165:C29AHACXX:8:1301:10833:75940,HWI-D00104:165:C29AHACXX:8:2202:3040:8102,HWI-D00104:165:C29AHACXX:8:2202:14994:29702,HWI-D00104:165:C29AHACXX:8:1202:18713:16664,HWI-D00104:165:C29AHACXX:8:2102:3008:88067,HWI-D00104:165:C29AHACXX:8:1306:19856:35622,HWI-D00104:165:C29AHACXX:8:2204:20896:74741;sequence=TACAATTAAGAATAATATTTTTTTAGTAAAATGTTAACAGATTTATCTACAAATTTATAGAATTTTGAAGAAAAAGTATTATAAAGTGAATCTAACTG;start=565238;subtype=IES;support_ref=0;support_variant=21;type=IES;
scaffold51_5_with_IES	MILORD	internal_eliminated_sequence	566798	566850	.	.	.	ID=MILORD.5.566798.566850;Name=MILORD.5.566798.566850;bounded_by_ta=TRUE;common_boundary=Both;end=566850;ies_id=IESPGM.PTET51.1.5.548500;ies_left_dist=0;ies_min_dist=0;ies_right_dist=0;junction_seq=aatcatttctttagaTAtgagcatatcccaat;read_names=HWI-D00104:165:C29AHACXX:8:2206:17533:15741,HWI-D00104:165:C29AHACXX:8:1303:15705:86232,HWI-D00104:165:C29AHACXX:8:2302:7819:21848,HWI-D00104:165:C29AHACXX:8:1104:1323:30828,HWI-D00104:165:C29AHACXX:8:2105:12200:53260,HWI-D00104:165:C29AHACXX:8:1302:20797:60368,HWI-D00104:165:C29AHACXX:8:2101:7900:46432,HWI-D00104:165:C29AHACXX:8:1101:10734:74731,HWI-D00104:165:C29AHACXX:8:1103:17738:26698,HWI-D00104:165:C29AHACXX:8:2307:4347:14594,HWI-D00104:165:C29AHACXX:8:2103:8533:25638,HWI-D00104:165:C29AHACXX:8:1108:3382:64034,HWI-D00104:165:C29AHACXX:8:1206:18415:12300,HWI-D00104:165:C29AHACXX:8:2104:10022:64353,HWI-D00104:165:C29AHACXX:8:2203:3658:38981,HWI-D00104:165:C29AHACXX:8:1305:13406:54604,HWI-D00104:165:C29AHACXX:8:1107:17737:10662,HWI-D00104:165:C29AHACXX:8:1203:6404:45383,HWI-D00104:165:C29AHACXX:8:2202:14026:50926,HWI-D00104:165:C29AHACXX:8:2301:14901:96849,HWI-D00104:165:C29AHACXX:8:1303:6713:74309,HWI-D00104:165:C29AHACXX:8:2206:3313:36707;sequence=TATAGTCCAAATACAAATAAACCGATATTCTTTAAATTCATTTGATTAGAGTG;start=566798;subtype=IES;support_ref=6;support_variant=22;type=IES;
scaffold51_5_with_IES	MILORD	internal_eliminated_sequence	567571	568269	.	.	.	ID=MILORD.5.567571.568269;Name=MILORD.5.567571.568269;bounded_by_ta=TRUE;common_boundary=None;end=568269;ies_id=IESPGM.PTET51.1.5.549385;ies_left_dist=165;ies_min_dist=165;ies_right_dist=-490;junction_seq=attgataacttgtgaTAattctataaaactaa;read_names=HWI-D00104:165:C29AHACXX:8:1304:1551:18131;sequence=TACAGTACACTACTATAAGATCCTACGCATGAAGGTATAAAATTACAATAGTTTTGATACAACTTTTACAGCAACAAATTATTTATTTTTCCTATTTAACGCTTTCCATACTTTACCGAAGGACCCAGACCCTAAAATTGTTTAAAGTTCAAAATCGTTAATCGATATTGCTGGAATTTTATTACATTTATAATATTTAATTTCAACTATAGATCTCAAATTTAGCAATAAATTTACTTGTTTCTACAACCTCACATGAACTAGAGAGAGAACAATTTCCCATTTAATAATATTTTATAGCTAATTTCGAGTGTGAAATAATTATGCATTCAATTTACAGGGGTTTAAAATTTTTATATTATACTTAAATTATTTCTTAAATAGAATAGAGTAGGGAAGAAAACTATAAATAAATTTAAAACAATCATACGAAAATTAATATAGTTAGTAAGTTCTAAGTTATTCAATTTTTTAAAATAACTGTAGATATAGAAAACTACATAAGAGTTCTTCTACATTATTGCTAGGATTAAAATATTTCATCTCTAAATAAGCTCATAATAAGTCAAATGTACAAAGAATAGTAACTAGGCGATTGTTTCTACATGATTTAAGGTCATATAGATTGAAAAAAATTCTATAGAATAAAATTAAAAATTTAAAATTTAATTCTTATTAAATGAATTATTAAACCTATTG;start=567571;subtype=EXTERNAL;support_ref=107;support_variant=1;type=ALTERNATIVE;
scaffold51_5_with_IES	MILORD	internal_eliminated_sequence	567736	567779	.	.	.	ID=MILORD.5.567736.567779;Name=MILORD.5.567736.567779;bounded_by_ta=TRUE;common_boundary=Both;end=567779;ies_id=IESPGM.PTET51.1.5.549385;ies_left_dist=0;ies_min_dist=0;ies_right_dist=0;junction_seq=aaaatcgttaatcgaTAgatctcaaatttagc;read_names=HWI-D00104:165:C29AHACXX:8:1304:19608:20201,HWI-D00104:165:C29AHACXX:8:1304:17010:34559,HWI-D00104:165:C29AHACXX:8:2303:13174:32326,HWI-D00104:165:C29AHACXX:8:2302:13747:63283,HWI-D00104:165:C29AHACXX:8:2305:15319:60397,HWI-D00104:165:C29AHACXX:8:2209:19820:49678,HWI-D00104:165:C29AHACXX:8:2206:9364:6247,HWI-D00104:165:C29AHACXX:8:1303:14485:87011,HWI-D00104:165:C29AHACXX:8:1201:20886:38327,HWI-D00104:165:C29AHACXX:8:2206:18324:61602,HWI-D00104:165:C29AHACXX:8:2308:5039:30861,HWI-D00104:165:C29AHACXX:8:2101:10013:30698,HWI-D00104:165:C29AHACXX:8:1104:11698:33199,HWI-D00104:165:C29AHACXX:8:1107:10074:23298,HWI-D00104:165:C29AHACXX:8:2301:3222:13788,HWI-D00104:165:C29AHACXX:8:1108:9636:33252,HWI-D00104:165:C29AHACXX:8:1206:17157:80265,HWI-D00104:165:C29AHACXX:8:1307:8156:74781,HWI-D00104:165:C29AHACXX:8:1201:20317:58064,HWI-D00104:165:C29AHACXX:8:1306:11203:66679,HWI-D00104:165:C29AHACXX:8:2204:16440:80075,HWI-D00104:165:C29AHACXX:8:2305:8096:79103,HWI-D00104:165:C29AHACXX:8:2205:4830:37299,HWI-D00104:165:C29AHACXX:8:1101:14294:59248,HWI-D00104:165:C29AHACXX:8:2302:13434:39350,HWI-D00104:165:C29AHACXX:8:2204:13392:64621,HWI-D00104:165:C29AHACXX:8:1107:8852:49881,HWI-D00104:165:C29AHACXX:8:1107:12985:23095,HWI-D00104:165:C29AHACXX:8:1301:9260:96662,HWI-D00104:165:C29AHACXX:8:1309:4272:93141,HWI-D00104:165:C29AHACXX:8:2201:20966:38645,HWI-D00104:165:C29AHACXX:8:1106:16805:30645,HWI-D00104:165:C29AHACXX:8:1205:2424:75255,HWI-D00104:165:C29AHACXX:8:2203:17430:44369,HWI-D00104:165:C29AHACXX:8:1306:6466:15725;sequence=TATTGCTGGAATTTTATTACATTTATAATATTTAATTTCAACTA;start=567736;subtype=IES;support_ref=4;support_variant=35;type=IES;
scaffold51_5_with_IES	MILORD	internal_eliminated_sequence	568010	568053	.	.	.	ID=MILORD.5.568010.568053;Name=MILORD.5.568010.568053;bounded_by_ta=TRUE;common_boundary=Both;end=568053;ies_id=IESPGM.PTET51.1.5.549483;ies_left_dist=0;ies_min_dist=0;ies_right_dist=0;junction_seq=tcatacgaaaattaaTAgatatagaaaactac;read_names=HWI-D00104:165:C29AHACXX:8:2103:7438:70770;sequence=TATAGTTAGTAAGTTCTAAGTTATTCAATTTTTTAAAATAACTG;start=568010;subtype=IES;support_ref=1;support_variant=1;type=IES;
scaffold51_5_with_IES	MILORD	internal_eliminated_sequence	573240	573447	.	.	.	ID=MILORD.5.573240.573447;Name=MILORD.5.573240.573447;bounded_by_ta=TRUE;common_boundary=Both;end=573447;ies_id=IESPGM.PTET51.1.5.554669;ies_left_dist=0;ies_min_dist=0;ies_right_dist=0;junction_seq=ttattaagataatggTAcctctccttaaatga;read_names=HWI-D00104:165:C29AHACXX:8:2304:15338:78052,HWI-D00104:165:C29AHACXX:8:2203:1701:94864,HWI-D00104:165:C29AHACXX:8:1202:10061:72309,HWI-D00104:165:C29AHACXX:8:2307:17031:42629,HWI-D00104:165:C29AHACXX:8:2209:19438:2999;sequence=TATTATTTAATTAATAAAACATTTATTTTTTATTTAAAAATATGATTTTACTGAGAAAACATTTCTTTAAATTAAGAAATTGAGTTAACTATGTTATTAAATAAATTTTACTTGTAATTCAATTCATAAATTTGATTTATTAATGACAAATTCAGTTATATAATACTCTTTATATCACAAAAATTGTATTCGAATATTTTTTGGACAA;start=573240;subtype=IES;support_ref=2;support_variant=5;type=IES;
scaffold51_5_with_IES	MILORD	internal_eliminated_sequence	574908	575107	.	.	.	ID=MILORD.5.574908.575107;Name=MILORD.5.574908.575107;bounded_by_ta=TRUE;common_boundary=Both;end=575107;ies_id=IESPGM.PTET51.1.5.556129;ies_left_dist=0;ies_min_dist=0;ies_right_dist=0;junction_seq=ttggatcttaagaacTActattaaaaatcctc;read_names=HWI-D00104:165:C29AHACXX:8:2303:4208:29470,HWI-D00104:165:C29AHACXX:8:1202:11407:24873,HWI-D00104:165:C29AHACXX:8:1105:9890:82182,HWI-D00104:165:C29AHACXX:8:1301:19529:83592,HWI-D00104:165:C29AHACXX:8:2301:13499:86709,HWI-D00104:165:C29AHACXX:8:2306:12977:11981,HWI-D00104:165:C29AHACXX:8:2102:4651:60000,HWI-D00104:165:C29AHACXX:8:2204:9762:70624,HWI-D00104:165:C29AHACXX:8:1302:1495:54564,HWI-D00104:165:C29AHACXX:8:1307:10075:51448,HWI-D00104:165:C29AHACXX:8:2301:15179:8407,HWI-D00104:165:C29AHACXX:8:1108:14450:63802,HWI-D00104:165:C29AHACXX:8:2301:16923:99348,HWI-D00104:165:C29AHACXX:8:2202:5187:3472,HWI-D00104:165:C29AHACXX:8:1302:4265:56572,HWI-D00104:165:C29AHACXX:8:1102:11704:74620,HWI-D00104:165:C29AHACXX:8:1203:10520:7339,HWI-D00104:165:C29AHACXX:8:1106:13549:89083,HWI-D00104:165:C29AHACXX:8:2306:4349:76618,HWI-D00104:165:C29AHACXX:8:1304:19750:77260,HWI-D00104:165:C29AHACXX:8:1301:5308:99140,HWI-D00104:165:C29AHACXX:8:2201:7727:62063,HWI-D00104:165:C29AHACXX:8:2209:1692:24848,HWI-D00104:165:C29AHACXX:8:1201:18289:59838,HWI-D00104:165:C29AHACXX:8:2302:2314:95773,HWI-D00104:165:C29AHACXX:8:2301:12469:69829,HWI-D00104:165:C29AHACXX:8:2101:12346:68618,HWI-D00104:165:C29AHACXX:8:2102:20209:101031,HWI-D00104:165:C29AHACXX:8:1309:9339:65407,HWI-D00104:165:C29AHACXX:8:1204:10016:44462,HWI-D00104:165:C29AHACXX:8:1103:15905:43383,HWI-D00104:165:C29AHACXX:8:2302:16050:101282,HWI-D00104:165:C29AHACXX:8:1302:9210:8776,HWI-D00104:165:C29AHACXX:8:2306:4003:95617,HWI-D00104:165:C29AHACXX:8:2207:8369:86530,HWI-D00104:165:C29AHACXX:8:2104:13297:18968,HWI-D00104:165:C29AHACXX:8:2305:6690:32510,HWI-D00104:165:C29AHACXX:8:1206:5228:30801,HWI-D00104:165:C29AHACXX:8:2308:4171:41438,HWI-D00104:165:C29AHACXX:8:2301:6115:100118,HWI-D00104:165:C29AHACXX:8:2303:14088:35275;sequence=TATAGTAATTGCATAGAGGAGTTAATTTCCTTATAAAATCTTTTAGTCAAAGTGGCTTAATAAATATTGAATTTCTGGATCAGAGCATATCTCTTGTTAAATTATACATATCAGTTTATAAATATATTTATTCTATAATTTATTTTTTTAAATAAATGATTTTCTTTTATCAGTTCAAAAATCGTACTGAACATGCACTA;start=574908;subtype=IES;support_ref=20;support_variant=41;type=IES;
scaffold51_5_with_IES	MILORD	internal_eliminated_sequence	575625	576847	.	.	.	ID=MILORD.5.575625.576847;Name=MILORD.5.575625.576847;bounded_by_ta=TRUE;common_boundary=None;end=576847;ies_id=IESPGM.PTET51.1.5.557483;ies_left_dist=864;ies_min_dist=74;ies_right_dist=-74;junction_seq=gatatttacagattaTAaactatatatttcgt;read_names=HWI-D00104:165:C29AHACXX:8:2103:12106:44280;sequence=TATAATGAAGACTATAATTATTTATTGAAAATTGCAAAGCCTTTGGAAACTTTGGATAGTGAAGAATTAGCAGTACATTTTAATAATAATTTAAATTATAATAATGGAAAAGAAAGTAGTTTTTATTAGACATGCAGAATCAGAATATAATTTAGCCTAGAGAATAGCAAAGAATTCGGTGGCTGAAGTTAAATTAGAGGAAGAAGATTAAGATGTGAAATACTCATCTAAATATTGTGATGCTCCATTAACTAAATTTGGAAGAGAATAAGTACTTACCAACATAGATTATTAAACTTATAGAGCAATTTTCTTTACTTCTCTATACTTAGTGTGATCCAACTAAATTCGAAGACCTCAGAATTGAGACTGTGGTTGTTAGTCCACTAAAAAGAGCAGTAGAAACAGCTGTATTACTCTTTTAAAATCATCCTAATAAACCTAAGTTTGTAGTAGAACCATACCTACGCGAAATGTTTCTATCAGGATGCGATTTTGGGATAAGACTATAAGAAACCATTAATGAATTCCCATTCATTAACTATGATAGATTATTATCTAACCCCATAATAAAATAGCATCCAAACATGTGGTCTCTTGAATTTATATATAATTAAAATAGTGCAAACATTTTGAAACAATACATTAAAGACACTGAATATGGAAGTTAGGACTGTATCGAAAAGGTTTTGGAGTACATGAAACAGCATCCAATTTAAGTAGAAACTTTTGAAGAAAACACTAAAAGGGTTGAAGAGTGCAAGAAGCACCTCTAATTTGAGGAACCCTTTGTTTGTGTTTCTCATTCTAGAACGATCCATACTTTGACAGGCAAATTTATTCATAATTGTACTGGAATTGAAGTATGGTGTTCTTATAAAAGATCTTCTAAGGAGGATTGTATACAATAAAAGATTTTTATATTTAGGATAAAAGAGAATATTTAACAGAATTTATCTTTATTTTTCAATAATTTTATTAAAATCTGTATGCAAGTGTTAAATTATCAATCTTTGTTAGTTTTTAATTAACTTTTTGTTTAGTATAATAATTAAATTTATCAAAATTCTCATTAATAAATTATATTAAAACATCTTTGTCATAATATATTAATTATATCCTTTCTAATAAGTTGTTGTGCATGAGCAATAAATATATGAACAGTATCAATAATATTATTAATAATAAATCAATATGTCTCAACTAGTAATTATAATTAAATA;start=575625;subtype=EXTERNAL;support_ref=127;support_variant=1;type=ALTERNATIVE;
scaffold51_5_with_IES	MILORD	internal_eliminated_sequence	575923	575949	.	.	.	ID=MILORD.5.575923.575949;Name=MILORD.5.575923.575949;bounded_by_ta=TRUE;common_boundary=Both;end=575949;ies_id=IESPGM.PTET51.1.5.556944;ies_left_dist=0;ies_min_dist=0;ies_right_dist=0;junction_seq=atagattattaaactTActtagtgtgatccaa;read_names=HWI-D00104:165:C29AHACXX:8:1202:5819:35325,HWI-D00104:165:C29AHACXX:8:1102:12019:21774,HWI-D00104:165:C29AHACXX:8:2302:10274:94228,HWI-D00104:165:C29AHACXX:8:2101:8475:14683,HWI-D00104:165:C29AHACXX:8:2203:11611:76596,HWI-D00104:165:C29AHACXX:8:1203:20202:77044,HWI-D00104:165:C29AHACXX:8:2302:7221:67424,HWI-D00104:165:C29AHACXX:8:1202:14334:19450,HWI-D00104:165:C29AHACXX:8:2206:3852:49957,HWI-D00104:165:C29AHACXX:8:1304:14575:77016,HWI-D00104:165:C29AHACXX:8:2205:5454:14083,HWI-D00104:165:C29AHACXX:8:2105:17146:11945,HWI-D00104:165:C29AHACXX:8:1301:10353:14011,HWI-D00104:165:C29AHACXX:8:2104:19949:52625,HWI-D00104:165:C29AHACXX:8:1108:7737:89804,HWI-D00104:165:C29AHACXX:8:2203:14311:32224,HWI-D00104:165:C29AHACXX:8:1107:20372:74689,HWI-D00104:165:C29AHACXX:8:1303:12663:17831,HWI-D00104:165:C29AHACXX:8:1204:10015:59464,HWI-D00104:165:C29AHACXX:8:2207:2432:99341,HWI-D00104:165:C29AHACXX:8:2203:14992:97419,HWI-D00104:165:C29AHACXX:8:1307:15084:27099,HWI-D00104:165:C29AHACXX:8:1107:6200:13175,HWI-D00104:165:C29AHACXX:8:1306:12750:28929,HWI-D00104:165:C29AHACXX:8:2308:9273:13781,HWI-D00104:165:C29AHACXX:8:2103:9432:79453,HWI-D00104:165:C29AHACXX:8:2301:13763:4947,HWI-D00104:165:C29AHACXX:8:1202:2537:10025,HWI-D00104:165:C29AHACXX:8:2301:3063:29303,HWI-D00104:165:C29AHACXX:8:2101:16403:24970,HWI-D00104:165:C29AHACXX:8:1301:3257:37839,HWI-D00104:165:C29AHACXX:8:1103:13493:46688,HWI-D00104:165:C29AHACXX:8:2201:7710:69101,HWI-D00104:165:C29AHACXX:8:2205:10101:55720,HWI-D00104:165:C29AHACXX:8:1307:1643:74326,HWI-D00104:165:C29AHACXX:8:2304:12034:20567,HWI-D00104:165:C29AHACXX:8:2207:11213:75963,HWI-D00104:165:C29AHACXX:8:2105:19789:60936,HWI-D00104:165:C29AHACXX:8:1205:9619:90074;sequence=TATAGAGCAATTTTCTTTACTTCTCTA;start=575923;subtype=IES;support_ref=6;support_variant=39;type=IES;
scaffold51_5_with_IES	MILORD	internal_eliminated_sequence	576489	576740	.	.	.	ID=MILORD.5.576489.576740;Name=MILORD.5.576489.576740;bounded_by_ta=TRUE;common_boundary=LEFT;end=576740;ies_id=IESPGM.PTET51.1.5.557483;ies_left_dist=0;ies_min_dist=0;ies_right_dist=33;junction_seq=gtactggaattgaagTAtcctttctaataagt;read_names=HWI-D00104:165:C29AHACXX:8:2302:7427:18788;sequence=TATGGTGTTCTTATAAAAGATCTTCTAAGGAGGATTGTATACAATAAAAGATTTTTATATTTAGGATAAAAGAGAATATTTAACAGAATTTATCTTTATTTTTCAATAATTTTATTAAAATCTGTATGCAAGTGTTAAATTATCAATCTTTGTTAGTTTTTAATTAACTTTTTGTTTAGTATAATAATTAAATTTATCAAAATTCTCATTAATAAATTATATTAAAACATCTTTGTCATAATATATTAATTA;start=576489;subtype=PARTIAL_INTERNAL;support_ref=1;support_variant=1;type=ALTERNATIVE;
scaffold51_5_with_IES	MILORD	internal_eliminated_sequence	576489	576773	.	.	.	ID=MILORD.5.576489.576773;Name=MILORD.5.576489.576773;bounded_by_ta=TRUE;common_boundary=Both;end=576773;ies_id=IESPGM.PTET51.1.5.557483;ies_left_dist=0;ies_min_dist=0;ies_right_dist=0;junction_seq=gtactggaattgaagTAaatatatgaacagta;read_names=HWI-D00104:165:C29AHACXX:8:1103:19554:28935,HWI-D00104:165:C29AHACXX:8:1108:5309:50369,HWI-D00104:165:C29AHACXX:8:1201:19421:80747,HWI-D00104:165:C29AHACXX:8:2304:9961:70043,HWI-D00104:165:C29AHACXX:8:1304:7366:37758,HWI-D00104:165:C29AHACXX:8:2103:17590:13965,HWI-D00104:165:C29AHACXX:8:1206:6738:94909,HWI-D00104:165:C29AHACXX:8:1101:9330:54152,HWI-D00104:165:C29AHACXX:8:1309:17035:3159,HWI-D00104:165:C29AHACXX:8:2201:3115:41225,HWI-D00104:165:C29AHACXX:8:1101:8994:30320,HWI-D00104:165:C29AHACXX:8:1206:6470:23580,HWI-D00104:165:C29AHACXX:8:1108:20795:37884,HWI-D00104:165:C29AHACXX:8:2303:8045:98410,HWI-D00104:165:C29AHACXX:8:2102:13335:5555,HWI-D00104:165:C29AHACXX:8:1302:16186:65763,HWI-D00104:165:C29AHACXX:8:1106:1107:31519,HWI-D00104:165:C29AHACXX:8:1205:2510:46744,HWI-D00104:165:C29AHACXX:8:2306:20388:25463,HWI-D00104:165:C29AHACXX:8:1107:3651:25594,HWI-D00104:165:C29AHACXX:8:1305:8862:61363,HWI-D00104:165:C29AHACXX:8:1107:18820:44980,HWI-D00104:165:C29AHACXX:8:1102:11265:63920,HWI-D00104:165:C29AHACXX:8:2301:20438:96792,HWI-D00104:165:C29AHACXX:8:1309:15064:86839,HWI-D00104:165:C29AHACXX:8:2304:17360:61979,HWI-D00104:165:C29AHACXX:8:1303:7293:86306,HWI-D00104:165:C29AHACXX:8:2301:16825:93433,HWI-D00104:165:C29AHACXX:8:1304:8001:54598,HWI-D00104:165:C29AHACXX:8:1101:12963:17701,HWI-D00104:165:C29AHACXX:8:2307:6370:82295,HWI-D00104:165:C29AHACXX:8:2101:18562:86629,HWI-D00104:165:C29AHACXX:8:1102:13393:6254,HWI-D00104:165:C29AHACXX:8:2101:3583:2985,HWI-D00104:165:C29AHACXX:8:2103:3921:60761;sequence=TATGGTGTTCTTATAAAAGATCTTCTAAGGAGGATTGTATACAATAAAAGATTTTTATATTTAGGATAAAAGAGAATATTTAACAGAATTTATCTTTATTTTTCAATAATTTTATTAAAATCTGTATGCAAGTGTTAAATTATCAATCTTTGTTAGTTTTTAATTAACTTTTTGTTTAGTATAATAATTAAATTTATCAAAATTCTCATTAATAAATTATATTAAAACATCTTTGTCATAATATATTAATTATATCCTTTCTAATAAGTTGTTGTGCATGAGCAA;start=576489;subtype=IES;support_ref=2;support_variant=35;type=IES;
scaffold51_5_with_IES	MILORD	internal_eliminated_sequence	578812	578981	.	.	.	ID=MILORD.5.578812.578981;Name=MILORD.5.578812.578981;bounded_by_ta=TRUE;common_boundary=Both;end=578981;ies_id=IESPGM.PTET51.1.5.559521;ies_left_dist=0;ies_min_dist=0;ies_right_dist=0;junction_seq=gaagaaaacgttgttTAccagcaataaattac;read_names=HWI-D00104:165:C29AHACXX:8:2202:17293:40268,HWI-D00104:165:C29AHACXX:8:1309:9957:79446,HWI-D00104:165:C29AHACXX:8:1203:17671:10446,HWI-D00104:165:C29AHACXX:8:1304:5257:59943,HWI-D00104:165:C29AHACXX:8:2302:4916:81481,HWI-D00104:165:C29AHACXX:8:1103:6430:40521,HWI-D00104:165:C29AHACXX:8:1102:14254:27237,HWI-D00104:165:C29AHACXX:8:1205:17616:16900,HWI-D00104:165:C29AHACXX:8:1303:14655:69534,HWI-D00104:165:C29AHACXX:8:1101:16590:43298,HWI-D00104:165:C29AHACXX:8:2307:10278:25518,HWI-D00104:165:C29AHACXX:8:1302:4847:38027,HWI-D00104:165:C29AHACXX:8:2108:17545:56517,HWI-D00104:165:C29AHACXX:8:1304:2920:32129,HWI-D00104:165:C29AHACXX:8:1101:8552:8807,HWI-D00104:165:C29AHACXX:8:2305:4145:41578,HWI-D00104:165:C29AHACXX:8:1104:7985:38187,HWI-D00104:165:C29AHACXX:8:1105:5965:28895,HWI-D00104:165:C29AHACXX:8:1204:12074:63821,HWI-D00104:165:C29AHACXX:8:1305:13339:16685,HWI-D00104:165:C29AHACXX:8:1103:10690:97419,HWI-D00104:165:C29AHACXX:8:2304:11270:61907,HWI-D00104:165:C29AHACXX:8:2206:17969:27369,HWI-D00104:165:C29AHACXX:8:2301:12151:20112,HWI-D00104:165:C29AHACXX:8:2202:14079:52265,HWI-D00104:165:C29AHACXX:8:2306:11615:74990,HWI-D00104:165:C29AHACXX:8:2307:13968:56825,HWI-D00104:165:C29AHACXX:8:1304:8964:37382,HWI-D00104:165:C29AHACXX:8:2306:11398:100526,HWI-D00104:165:C29AHACXX:8:1205:13756:93391,HWI-D00104:165:C29AHACXX:8:1201:2882:98631,HWI-D00104:165:C29AHACXX:8:2306:19483:82957,HWI-D00104:165:C29AHACXX:8:2303:1800:3764,HWI-D00104:165:C29AHACXX:8:2307:8225:92022,HWI-D00104:165:C29AHACXX:8:2206:10251:87158,HWI-D00104:165:C29AHACXX:8:1301:7213:25000,HWI-D00104:165:C29AHACXX:8:1105:15088:53461,HWI-D00104:165:C29AHACXX:8:1104:16575:44092,HWI-D00104:165:C29AHACXX:8:1101:3444:41004,HWI-D00104:165:C29AHACXX:8:2305:8830:33989,HWI-D00104:165:C29AHACXX:8:2209:8835:51959,HWI-D00104:165:C29AHACXX:8:2203:8246:13070,HWI-D00104:165:C29AHACXX:8:2206:4048:11400,HWI-D00104:165:C29AHACXX:8:1202:13505:18205,HWI-D00104:165:C29AHACXX:8:1204:17529:70213,HWI-D00104:165:C29AHACXX:8:1101:20121:97577,HWI-D00104:165:C29AHACXX:8:1102:2864:85183,HWI-D00104:165:C29AHACXX:8:1306:20001:3828,HWI-D00104:165:C29AHACXX:8:2204:16718:10671,HWI-D00104:165:C29AHACXX:8:1201:15495:3437,HWI-D00104:165:C29AHACXX:8:1301:18888:89293,HWI-D00104:165:C29AHACXX:8:2204:10273:14809,HWI-D00104:165:C29AHACXX:8:2305:13911:45545;sequence=TATTGTTAAATTAATACAATATCAGTTTTCATAAAACAAACTTTTTATTTTTTTGCTAGCTAAAATATTTATTTATAGTGACATTTAAAAATAGTTGTTTCATAAAAATGATTCTTTAATAATAAAAACCCACGTTTTTGTAATTTCACTATTTAATAATATTTAAACAA;start=578812;subtype=IES;support_ref=54;support_variant=53;type=IES;
scaffold51_5_with_IES	MILORD	internal_eliminated_sequence	579389	579432	.	.	.	ID=MILORD.5.579389.579432;Name=MILORD.5.579389.579432;bounded_by_ta=TRUE;common_boundary=Both;end=579432;ies_id=IESPGM.PTET51.1.5.559928;ies_left_dist=0;ies_min_dist=0;ies_right_dist=0;junction_seq=tgcagtcagaaatagTAgaaatgattctaaaa;read_names=HWI-D00104:165:C29AHACXX:8:2306:3006:95466,HWI-D00104:165:C29AHACXX:8:1203:5525:58619,HWI-D00104:165:C29AHACXX:8:1304:7286:99731,HWI-D00104:165:C29AHACXX:8:2108:10941:100700,HWI-D00104:165:C29AHACXX:8:1201:6957:90552,HWI-D00104:165:C29AHACXX:8:1105:12457:36049,HWI-D00104:165:C29AHACXX:8:2104:5112:50857,HWI-D00104:165:C29AHACXX:8:1306:16762:51566,HWI-D00104:165:C29AHACXX:8:2101:5510:97089,HWI-D00104:165:C29AHACXX:8:2108:9821:68084,HWI-D00104:165:C29AHACXX:8:2306:7029:14243,HWI-D00104:165:C29AHACXX:8:1201:18855:5281,HWI-D00104:165:C29AHACXX:8:1306:18246:41815,HWI-D00104:165:C29AHACXX:8:2202:14489:10103,HWI-D00104:165:C29AHACXX:8:2201:17985:85771,HWI-D00104:165:C29AHACXX:8:1309:15465:45239,HWI-D00104:165:C29AHACXX:8:1305:18566:11425,HWI-D00104:165:C29AHACXX:8:1301:9795:95205,HWI-D00104:165:C29AHACXX:8:1309:15273:93559,HWI-D00104:165:C29AHACXX:8:2204:8649:62395,HWI-D00104:165:C29AHACXX:8:2307:9852:54457,HWI-D00104:165:C29AHACXX:8:1302:1659:49154,HWI-D00104:165:C29AHACXX:8:1107:19140:46342,HWI-D00104:165:C29AHACXX:8:2203:15181:85392,HWI-D00104:165:C29AHACXX:8:1107:9055:28394,HWI-D00104:165:C29AHACXX:8:1206:6031:68104,HWI-D00104:165:C29AHACXX:8:1102:10246:71037,HWI-D00104:165:C29AHACXX:8:2201:18378:50259,HWI-D00104:165:C29AHACXX:8:2201:11972:29543,HWI-D00104:165:C29AHACXX:8:2201:14873:49404,HWI-D00104:165:C29AHACXX:8:2108:13665:58654,HWI-D00104:165:C29AHACXX:8:1105:12529:72741,HWI-D00104:165:C29AHACXX:8:1107:13570:12930,HWI-D00104:165:C29AHACXX:8:1106:20946:51280,HWI-D00104:165:C29AHACXX:8:1202:14065:15005,HWI-D00104:165:C29AHACXX:8:1304:19987:51701,HWI-D00104:165:C29AHACXX:8:2302:7540:44081,HWI-D00104:165:C29AHACXX:8:2209:6555:84380,HWI-D00104:165:C29AHACXX:8:2303:12611:94930,HWI-D00104:165:C29AHACXX:8:1108:4885:9163,HWI-D00104:165:C29AHACXX:8:2308:2253:74956,HWI-D00104:165:C29AHACXX:8:1304:3335:3742,HWI-D00104:165:C29AHACXX:8:1108:19095:42427,HWI-D00104:165:C29AHACXX:8:1304:10174:39677,HWI-D00104:165:C29AHACXX:8:2305:6406:92013,HWI-D00104:165:C29AHACXX:8:2304:5103:48061,HWI-D00104:165:C29AHACXX:8:1102:13808:92615,HWI-D00104:165:C29AHACXX:8:1204:5789:28781,HWI-D00104:165:C29AHACXX:8:1107:12921:11398,HWI-D00104:165:C29AHACXX:8:2105:17415:39970,HWI-D00104:165:C29AHACXX:8:1309:10515:63758;sequence=TATAGTAGGATTCTACGCATTTATTTAGATGATAAAATTAATTA;start=579389;subtype=IES;support_ref=2;support_variant=51;type=IES;
scaffold51_5_with_IES	MILORD	internal_eliminated_sequence	582477	582530	.	.	.	ID=MILORD.5.582477.582530;Name=MILORD.5.582477.582530;bounded_by_ta=TRUE;common_boundary=Both;end=582530;ies_id=IESPGM.PTET51.1.5.562972;ies_left_dist=0;ies_min_dist=0;ies_right_dist=0;junction_seq=tctaaattgagtgagTAtttcatcttctccaa;read_names=HWI-D00104:165:C29AHACXX:8:2206:14638:74846,HWI-D00104:165:C29AHACXX:8:1107:8777:7524,HWI-D00104:165:C29AHACXX:8:1101:18282:47210,HWI-D00104:165:C29AHACXX:8:2304:3302:90635,HWI-D00104:165:C29AHACXX:8:1101:8774:71497,HWI-D00104:165:C29AHACXX:8:2105:7900:76068,HWI-D00104:165:C29AHACXX:8:2103:9186:83634,HWI-D00104:165:C29AHACXX:8:1303:10774:26838,HWI-D00104:165:C29AHACXX:8:1304:17760:45514,HWI-D00104:165:C29AHACXX:8:1201:4446:29155,HWI-D00104:165:C29AHACXX:8:1106:17892:41299,HWI-D00104:165:C29AHACXX:8:1103:6855:50051,HWI-D00104:165:C29AHACXX:8:1203:16713:4206,HWI-D00104:165:C29AHACXX:8:2204:2662:66574,HWI-D00104:165:C29AHACXX:8:2302:2072:14484,HWI-D00104:165:C29AHACXX:8:1304:13400:80148,HWI-D00104:165:C29AHACXX:8:1303:4453:66698,HWI-D00104:165:C29AHACXX:8:1104:11901:71736,HWI-D00104:165:C29AHACXX:8:2108:14707:26978,HWI-D00104:165:C29AHACXX:8:2108:14556:71374,HWI-D00104:165:C29AHACXX:8:1203:16436:64346,HWI-D00104:165:C29AHACXX:8:1303:20548:72056,HWI-D00104:165:C29AHACXX:8:2101:18541:59301,HWI-D00104:165:C29AHACXX:8:2209:7700:20307,HWI-D00104:165:C29AHACXX:8:1103:7717:69125,HWI-D00104:165:C29AHACXX:8:1304:8222:40471,HWI-D00104:165:C29AHACXX:8:1201:10869:86080,HWI-D00104:165:C29AHACXX:8:2105:16138:9883,HWI-D00104:165:C29AHACXX:8:2102:6180:26032,HWI-D00104:165:C29AHACXX:8:2303:10793:40280,HWI-D00104:165:C29AHACXX:8:1108:7335:88585,HWI-D00104:165:C29AHACXX:8:2209:3799:97689,HWI-D00104:165:C29AHACXX:8:2308:17864:63743;sequence=TACGAATAAATTATTTAAATGCAAATAAAAATTAGAATGTAATAAAATTGACTA;start=582477;subtype=IES;support_ref=4;support_variant=33;type=IES;
scaffold51_5_with_IES	MILORD	internal_eliminated_sequence	582627	582691	.	.	.	ID=MILORD.5.582627.582691;Name=MILORD.5.582627.582691;bounded_by_ta=TRUE;common_boundary=Both;end=582691;ies_id=IESPGM.PTET51.1.5.563068;ies_left_dist=0;ies_min_dist=0;ies_right_dist=0;junction_seq=gatttatccatcaatTAtaatataaacagaat;read_names=HWI-D00104:165:C29AHACXX:8:1309:2780:40833,HWI-D00104:165:C29AHACXX:8:2103:19618:98479,HWI-D00104:165:C29AHACXX:8:2202:10369:48167;sequence=TACAATTAAAACGATAATATTTTATTAAAATGATAAAATGTATACATATTCTGAATAATCATCTA;start=582627;subtype=IES;support_ref=1;support_variant=3;type=IES;
scaffold51_5_with_IES	MILORD	internal_eliminated_sequence	583376	583484	.	.	.	ID=MILORD.5.583376.583484;Name=MILORD.5.583376.583484;bounded_by_ta=TRUE;common_boundary=Both;end=583484;ies_id=IESPGM.PTET51.1.5.563752;ies_left_dist=0;ies_min_dist=0;ies_right_dist=0;junction_seq=cttgttaactgctagTAttaacgaatacatat;read_names=HWI-D00104:165:C29AHACXX:8:1206:2879:4369,HWI-D00104:165:C29AHACXX:8:2207:20645:87478,HWI-D00104:165:C29AHACXX:8:2102:9130:38297,HWI-D00104:165:C29AHACXX:8:1107:7549:90236,HWI-D00104:165:C29AHACXX:8:1103:17609:71096,HWI-D00104:165:C29AHACXX:8:1302:16309:4398,HWI-D00104:165:C29AHACXX:8:1203:15554:53181,HWI-D00104:165:C29AHACXX:8:1304:7085:15099,HWI-D00104:165:C29AHACXX:8:2206:18210:76711,HWI-D00104:165:C29AHACXX:8:2304:17065:34605,HWI-D00104:165:C29AHACXX:8:1203:4352:30082,HWI-D00104:165:C29AHACXX:8:2105:4027:100864,HWI-D00104:165:C29AHACXX:8:2102:14243:43417,HWI-D00104:165:C29AHACXX:8:2104:18255:56676,HWI-D00104:165:C29AHACXX:8:1201:9435:50029,HWI-D00104:165:C29AHACXX:8:2105:16711:91161,HWI-D00104:165:C29AHACXX:8:2105:6698:29210,HWI-D00104:165:C29AHACXX:8:1304:2102:7422,HWI-D00104:165:C29AHACXX:8:1103:3556:49689,HWI-D00104:165:C29AHACXX:8:2305:3471:90440,HWI-D00104:165:C29AHACXX:8:1302:16010:56320,HWI-D00104:165:C29AHACXX:8:1204:9293:38840,HWI-D00104:165:C29AHACXX:8:2202:5334:86313,HWI-D00104:165:C29AHACXX:8:1205:14686:93079,HWI-D00104:165:C29AHACXX:8:2204:4724:34690,HWI-D00104:165:C29AHACXX:8:2304:5589:41593,HWI-D00104:165:C29AHACXX:8:2303:7469:44535,HWI-D00104:165:C29AHACXX:8:1304:9585:46726,HWI-D00104:165:C29AHACXX:8:2302:7706:69056,HWI-D00104:165:C29AHACXX:8:2203:6630:51633,HWI-D00104:165:C29AHACXX:8:1104:4665:14475,HWI-D00104:165:C29AHACXX:8:1302:6983:94755,HWI-D00104:165:C29AHACXX:8:1105:19169:19048,HWI-D00104:165:C29AHACXX:8:1203:5961:58044,HWI-D00104:165:C29AHACXX:8:2302:4953:41079,HWI-D00104:165:C29AHACXX:8:1204:15359:18884,HWI-D00104:165:C29AHACXX:8:1102:14127:72028,HWI-D00104:165:C29AHACXX:8:1302:16116:23706,HWI-D00104:165:C29AHACXX:8:1304:3891:65189,HWI-D00104:165:C29AHACXX:8:1204:17321:29833,HWI-D00104:165:C29AHACXX:8:1106:5785:64118,HWI-D00104:165:C29AHACXX:8:1302:3186:89120,HWI-D00104:165:C29AHACXX:8:1307:4359:51327,HWI-D00104:165:C29AHACXX:8:2201:4176:24159,HWI-D00104:165:C29AHACXX:8:2308:4844:34264,HWI-D00104:165:C29AHACXX:8:1302:10005:78039,HWI-D00104:165:C29AHACXX:8:1101:12546:75083,HWI-D00104:165:C29AHACXX:8:1206:8334:12874,HWI-D00104:165:C29AHACXX:8:1302:8749:26636,HWI-D00104:165:C29AHACXX:8:2307:11745:28170,HWI-D00104:165:C29AHACXX:8:2304:17071:40718,HWI-D00104:165:C29AHACXX:8:2304:2753:37693,HWI-D00104:165:C29AHACXX:8:1303:6370:3178,HWI-D00104:165:C29AHACXX:8:1301:10714:26258,HWI-D00104:165:C29AHACXX:8:1305:4129:67235,HWI-D00104:165:C29AHACXX:8:2103:3330:17160,HWI-D00104:165:C29AHACXX:8:2209:11233:31115,HWI-D00104:165:C29AHACXX:8:2203:2293:51714,HWI-D00104:165:C29AHACXX:8:2302:14722:99371;sequence=TATAGTAAATGAGGGAAACTTTTGTGAAATCAACTTAATTTATATCTTAATTTGTAATTTAGAATTAAGAAAATAGAGATATAAACTATAATTTCACTCGGATTGTCTC;start=583376;subtype=IES;support_ref=6;support_variant=59;type=IES;
scaffold51_5_with_IES	MILORD	internal_eliminated_sequence	583989	584044	.	.	.	ID=MILORD.5.583989.584044;Name=MILORD.5.583989.584044;bounded_by_ta=TRUE;common_boundary=Both;end=584044;ies_id=IESPGM.PTET51.1.5.564256;ies_left_dist=0;ies_min_dist=0;ies_right_dist=0;junction_seq=ggaagtttggaagagTActtctataaatatgt;read_names=HWI-D00104:165:C29AHACXX:8:1301:18311:94518,HWI-D00104:165:C29AHACXX:8:2206:11275:43331,HWI-D00104:165:C29AHACXX:8:2301:18813:30385,HWI-D00104:165:C29AHACXX:8:1105:7014:51945,HWI-D00104:165:C29AHACXX:8:1108:2504:26923,HWI-D00104:165:C29AHACXX:8:2302:13373:51170,HWI-D00104:165:C29AHACXX:8:1305:16488:100745,HWI-D00104:165:C29AHACXX:8:1304:3376:94926,HWI-D00104:165:C29AHACXX:8:1107:12725:94964,HWI-D00104:165:C29AHACXX:8:2306:19724:8821,HWI-D00104:165:C29AHACXX:8:1101:16232:22810,HWI-D00104:165:C29AHACXX:8:1302:12215:68411,HWI-D00104:165:C29AHACXX:8:1107:3162:12554,HWI-D00104:165:C29AHACXX:8:2306:2689:54667,HWI-D00104:165:C29AHACXX:8:2306:9375:93022,HWI-D00104:165:C29AHACXX:8:2203:4253:52362,HWI-D00104:165:C29AHACXX:8:2206:2897:100948,HWI-D00104:165:C29AHACXX:8:1204:9092:71542,HWI-D00104:165:C29AHACXX:8:2206:8176:56070,HWI-D00104:165:C29AHACXX:8:1301:6279:9060,HWI-D00104:165:C29AHACXX:8:1108:3534:58255;sequence=TATTGTTGCATTTAAATTATTGTTAAAATTGATACTGATAATTTTGATAACAGCTG;start=583989;subtype=IES;support_ref=2;support_variant=21;type=IES;
scaffold51_5_with_IES	MILORD	internal_eliminated_sequence	584215	584240	.	.	.	ID=MILORD.5.584215.584240;Name=MILORD.5.584215.584240;bounded_by_ta=TRUE;common_boundary=Both;end=584240;ies_id=IESPGM.PTET51.1.5.564426;ies_left_dist=0;ies_min_dist=0;ies_right_dist=0;junction_seq=ggactcatagaacttTAcattctccaaaactc;read_names=HWI-D00104:165:C29AHACXX:8:1203:8954:15583,HWI-D00104:165:C29AHACXX:8:1206:15051:92662,HWI-D00104:165:C29AHACXX:8:2308:13051:96139,HWI-D00104:165:C29AHACXX:8:1103:2912:96418,HWI-D00104:165:C29AHACXX:8:2108:6294:13653,HWI-D00104:165:C29AHACXX:8:2102:7898:90459,HWI-D00104:165:C29AHACXX:8:2201:6880:73104,HWI-D00104:165:C29AHACXX:8:2201:17639:28331,HWI-D00104:165:C29AHACXX:8:2308:15086:37793,HWI-D00104:165:C29AHACXX:8:2307:11979:12194,HWI-D00104:165:C29AHACXX:8:1305:2966:59072,HWI-D00104:165:C29AHACXX:8:2204:7582:12731,HWI-D00104:165:C29AHACXX:8:1102:4715:78611,HWI-D00104:165:C29AHACXX:8:1104:10055:18991,HWI-D00104:165:C29AHACXX:8:2301:19266:84347,HWI-D00104:165:C29AHACXX:8:2101:8697:47230,HWI-D00104:165:C29AHACXX:8:2205:14768:22717,HWI-D00104:165:C29AHACXX:8:2308:18964:11500,HWI-D00104:165:C29AHACXX:8:1205:17120:101329,HWI-D00104:165:C29AHACXX:8:1204:7531:4106,HWI-D00104:165:C29AHACXX:8:1202:20749:13190,HWI-D00104:165:C29AHACXX:8:1304:9360:59594,HWI-D00104:165:C29AHACXX:8:2303:13591:9670,HWI-D00104:165:C29AHACXX:8:2204:18161:20083,HWI-D00104:165:C29AHACXX:8:1201:6456:74213,HWI-D00104:165:C29AHACXX:8:2103:17165:75904,HWI-D00104:165:C29AHACXX:8:1106:3108:3244,HWI-D00104:165:C29AHACXX:8:1301:8062:93173,HWI-D00104:165:C29AHACXX:8:2206:11965:34673,HWI-D00104:165:C29AHACXX:8:2204:15023:91954,HWI-D00104:165:C29AHACXX:8:2102:3940:10951,HWI-D00104:165:C29AHACXX:8:2104:8616:16752,HWI-D00104:165:C29AHACXX:8:1309:14833:36241,HWI-D00104:165:C29AHACXX:8:1202:14272:67263,HWI-D00104:165:C29AHACXX:8:1303:15946:16714,HWI-D00104:165:C29AHACXX:8:2101:16882:80245,HWI-D00104:165:C29AHACXX:8:1303:14118:64310,HWI-D00104:165:C29AHACXX:8:1205:15055:10235,HWI-D00104:165:C29AHACXX:8:2302:15318:10176,HWI-D00104:165:C29AHACXX:8:1301:9842:95872;sequence=TATAATTTAATAATACACTGTATTTA;start=584215;subtype=IES;support_ref=12;support_variant=40;type=IES;
scaffold51_5_with_IES	MILORD	internal_eliminated_sequence	585836	585912	.	.	.	ID=MILORD.5.585836.585912;Name=MILORD.5.585836.585912;bounded_by_ta=TRUE;common_boundary=Both;end=585912;ies_id=IESPGM.PTET51.1.5.566021;ies_left_dist=0;ies_min_dist=0;ies_right_dist=0;junction_seq=tcttgaaatatttatTAcatctgctaaaattg;read_names=HWI-D00104:165:C29AHACXX:8:2305:17487:79015,HWI-D00104:165:C29AHACXX:8:1201:15727:16006,HWI-D00104:165:C29AHACXX:8:2302:6061:95076,HWI-D00104:165:C29AHACXX:8:2201:9805:95095,HWI-D00104:165:C29AHACXX:8:1201:6549:49906,HWI-D00104:165:C29AHACXX:8:1301:20597:64180,HWI-D00104:165:C29AHACXX:8:2207:2114:17191,HWI-D00104:165:C29AHACXX:8:2105:3925:34900,HWI-D00104:165:C29AHACXX:8:1201:19754:29930,HWI-D00104:165:C29AHACXX:8:1203:14176:15257,HWI-D00104:165:C29AHACXX:8:1201:6262:29327,HWI-D00104:165:C29AHACXX:8:2301:12315:22225,HWI-D00104:165:C29AHACXX:8:2202:5236:85763,HWI-D00104:165:C29AHACXX:8:1107:12200:90963,HWI-D00104:165:C29AHACXX:8:1202:13419:73560,HWI-D00104:165:C29AHACXX:8:1303:16381:16341,HWI-D00104:165:C29AHACXX:8:1103:16201:15481,HWI-D00104:165:C29AHACXX:8:1303:4057:12919,HWI-D00104:165:C29AHACXX:8:2205:9710:63188,HWI-D00104:165:C29AHACXX:8:1304:8533:90191,HWI-D00104:165:C29AHACXX:8:1303:16682:98022,HWI-D00104:165:C29AHACXX:8:2306:5367:44572,HWI-D00104:165:C29AHACXX:8:1101:13328:34277,HWI-D00104:165:C29AHACXX:8:1102:12273:5961,HWI-D00104:165:C29AHACXX:8:2105:16196:50506,HWI-D00104:165:C29AHACXX:8:2307:13788:27875,HWI-D00104:165:C29AHACXX:8:2305:18119:16464,HWI-D00104:165:C29AHACXX:8:1103:13933:89905,HWI-D00104:165:C29AHACXX:8:2306:3869:77280,HWI-D00104:165:C29AHACXX:8:1103:2469:85534,HWI-D00104:165:C29AHACXX:8:1302:17033:65005,HWI-D00104:165:C29AHACXX:8:2202:5777:77083,HWI-D00104:165:C29AHACXX:8:1206:13011:98556,HWI-D00104:165:C29AHACXX:8:2308:19365:79593,HWI-D00104:165:C29AHACXX:8:1306:13261:44852,HWI-D00104:165:C29AHACXX:8:1304:1112:66655,HWI-D00104:165:C29AHACXX:8:1202:6086:15801,HWI-D00104:165:C29AHACXX:8:1106:16155:33624,HWI-D00104:165:C29AHACXX:8:1102:1949:84814,HWI-D00104:165:C29AHACXX:8:1205:10761:25837,HWI-D00104:165:C29AHACXX:8:2301:7407:97797,HWI-D00104:165:C29AHACXX:8:1302:18073:63687,HWI-D00104:165:C29AHACXX:8:2101:16024:47547;sequence=TACTGTTAAAAGAAAACTGTTTATGTTTCTGTAATTAAAAATATAAATGAGAAATGAAAATAAAATACTTTTAGTTG;start=585836;subtype=IES;support_ref=8;support_variant=43;type=IES;
scaffold51_5_with_IES	MILORD	internal_eliminated_sequence	586070	586134	.	.	.	ID=MILORD.5.586070.586134;Name=MILORD.5.586070.586134;bounded_by_ta=TRUE;common_boundary=Both;end=586134;ies_id=IESPGM.PTET51.1.5.566178;ies_left_dist=0;ies_min_dist=0;ies_right_dist=0;junction_seq=attgtatttataattTAtttaacaacagattt;read_names=HWI-D00104:165:C29AHACXX:8:2102:7600:6372,HWI-D00104:165:C29AHACXX:8:1203:18233:49600,HWI-D00104:165:C29AHACXX:8:1101:10173:40761,HWI-D00104:165:C29AHACXX:8:1105:15737:67870,HWI-D00104:165:C29AHACXX:8:1108:11674:100215,HWI-D00104:165:C29AHACXX:8:2301:14411:12733,HWI-D00104:165:C29AHACXX:8:2301:17389:67868,HWI-D00104:165:C29AHACXX:8:2206:20189:82134,HWI-D00104:165:C29AHACXX:8:2207:17587:33966,HWI-D00104:165:C29AHACXX:8:1309:18447:4059,HWI-D00104:165:C29AHACXX:8:1307:1715:101063,HWI-D00104:165:C29AHACXX:8:2302:2492:16842,HWI-D00104:165:C29AHACXX:8:2209:10404:10858,HWI-D00104:165:C29AHACXX:8:2207:5321:42636;sequence=TATTGTTAGTTGATTTTATAAATATATTACTATATTTAATATTCACATTAATATTATTCTTACAT;start=586070;subtype=IES;support_ref=8;support_variant=14;type=IES;
scaffold51_5_with_IES	MILORD	internal_eliminated_sequence	592116	592180	.	.	.	ID=MILORD.5.592116.592180;Name=MILORD.5.592116.592180;bounded_by_ta=TRUE;common_boundary=Both;end=592180;ies_id=IESPGM.PTET51.1.5.572159;ies_left_dist=0;ies_min_dist=0;ies_right_dist=0;junction_seq=atcttttttctctgaTAttatacagatgttag;read_names=HWI-D00104:165:C29AHACXX:8:2307:7662:30180,HWI-D00104:165:C29AHACXX:8:1201:2861:82808,HWI-D00104:165:C29AHACXX:8:2101:10113:68053,HWI-D00104:165:C29AHACXX:8:2203:20307:3980,HWI-D00104:165:C29AHACXX:8:1104:15578:2719,HWI-D00104:165:C29AHACXX:8:1304:9057:30683,HWI-D00104:165:C29AHACXX:8:1305:20030:76584,HWI-D00104:165:C29AHACXX:8:2205:17214:5882,HWI-D00104:165:C29AHACXX:8:1105:11642:96425,HWI-D00104:165:C29AHACXX:8:1302:14016:98974,HWI-D00104:165:C29AHACXX:8:1103:13877:20285,HWI-D00104:165:C29AHACXX:8:1205:14424:10674,HWI-D00104:165:C29AHACXX:8:1201:5260:9228,HWI-D00104:165:C29AHACXX:8:2306:9953:64602,HWI-D00104:165:C29AHACXX:8:2305:10031:73201,HWI-D00104:165:C29AHACXX:8:1304:16361:89570,HWI-D00104:165:C29AHACXX:8:2101:4017:5952,HWI-D00104:165:C29AHACXX:8:1202:2855:99490,HWI-D00104:165:C29AHACXX:8:1201:18041:54899,HWI-D00104:165:C29AHACXX:8:2304:18119:59417,HWI-D00104:165:C29AHACXX:8:1306:11139:42152,HWI-D00104:165:C29AHACXX:8:2308:10955:10508,HWI-D00104:165:C29AHACXX:8:1101:18999:37878,HWI-D00104:165:C29AHACXX:8:1307:17127:12478,HWI-D00104:165:C29AHACXX:8:2301:13802:95091,HWI-D00104:165:C29AHACXX:8:2101:19902:66037,HWI-D00104:165:C29AHACXX:8:1105:2924:28715,HWI-D00104:165:C29AHACXX:8:2203:20488:16725,HWI-D00104:165:C29AHACXX:8:2102:17069:5596,HWI-D00104:165:C29AHACXX:8:2304:17325:100146,HWI-D00104:165:C29AHACXX:8:2308:14746:8931,HWI-D00104:165:C29AHACXX:8:2302:4908:20825,HWI-D00104:165:C29AHACXX:8:2306:6925:41636,HWI-D00104:165:C29AHACXX:8:2206:13879:49948,HWI-D00104:165:C29AHACXX:8:2102:19359:11054,HWI-D00104:165:C29AHACXX:8:2305:8774:67415,HWI-D00104:165:C29AHACXX:8:1301:19530:98384,HWI-D00104:165:C29AHACXX:8:1307:11997:95645,HWI-D00104:165:C29AHACXX:8:1206:11361:75734,HWI-D00104:165:C29AHACXX:8:2308:3525:37888,HWI-D00104:165:C29AHACXX:8:1203:8539:35299,HWI-D00104:165:C29AHACXX:8:1201:9516:50878,HWI-D00104:165:C29AHACXX:8:2209:17532:5738,HWI-D00104:165:C29AHACXX:8:2201:20250:49006,HWI-D00104:165:C29AHACXX:8:1202:1560:32656,HWI-D00104:165:C29AHACXX:8:1303:3683:88319,HWI-D00104:165:C29AHACXX:8:1303:7534:72605,HWI-D00104:165:C29AHACXX:8:1305:13372:56086,HWI-D00104:165:C29AHACXX:8:1303:12610:16101,HWI-D00104:165:C29AHACXX:8:2301:15173:21524,HWI-D00104:165:C29AHACXX:8:1107:6451:2674,HWI-D00104:165:C29AHACXX:8:1305:6628:4734;sequence=TACATTAGATGGATGATTATTAGAATAAAAATAATATAATTATAATTTATTTTTTAATTAGACAG;start=592116;subtype=IES;support_ref=2;support_variant=52;type=IES;
scaffold51_5_with_IES	MILORD	internal_eliminated_sequence	593356	593429	.	.	.	ID=MILORD.5.593356.593429;Name=MILORD.5.593356.593429;bounded_by_ta=TRUE;common_boundary=Both;end=593429;ies_id=IESPGM.PTET51.1.5.573334;ies_left_dist=0;ies_min_dist=0;ies_right_dist=0;junction_seq=tttgttgccaatttaTAtcagcatatttactt;read_names=HWI-D00104:165:C29AHACXX:8:2101:7448:64854,HWI-D00104:165:C29AHACXX:8:1101:4844:10172,HWI-D00104:165:C29AHACXX:8:2306:15355:87653,HWI-D00104:165:C29AHACXX:8:1305:6777:3417,HWI-D00104:165:C29AHACXX:8:2102:13984:79543,HWI-D00104:165:C29AHACXX:8:2304:11426:83229,HWI-D00104:165:C29AHACXX:8:1204:7837:28835,HWI-D00104:165:C29AHACXX:8:2201:3052:93594,HWI-D00104:165:C29AHACXX:8:1205:18412:61457,HWI-D00104:165:C29AHACXX:8:1203:7189:14954,HWI-D00104:165:C29AHACXX:8:2203:10512:46422,HWI-D00104:165:C29AHACXX:8:1305:15540:85433,HWI-D00104:165:C29AHACXX:8:1307:4007:18982,HWI-D00104:165:C29AHACXX:8:1103:6428:47560,HWI-D00104:165:C29AHACXX:8:1204:8724:70923,HWI-D00104:165:C29AHACXX:8:1302:12258:81064,HWI-D00104:165:C29AHACXX:8:2103:16423:68903,HWI-D00104:165:C29AHACXX:8:1107:7131:51672,HWI-D00104:165:C29AHACXX:8:1302:15918:55049,HWI-D00104:165:C29AHACXX:8:1303:9321:96969,HWI-D00104:165:C29AHACXX:8:2102:7652:51478,HWI-D00104:165:C29AHACXX:8:2203:10991:59185,HWI-D00104:165:C29AHACXX:8:1101:9009:92976,HWI-D00104:165:C29AHACXX:8:2305:17669:47915,HWI-D00104:165:C29AHACXX:8:2306:4665:59331,HWI-D00104:165:C29AHACXX:8:2108:14470:21094,HWI-D00104:165:C29AHACXX:8:1307:7905:30869,HWI-D00104:165:C29AHACXX:8:2101:16251:23498,HWI-D00104:165:C29AHACXX:8:2203:8594:35320,HWI-D00104:165:C29AHACXX:8:2105:11979:87235,HWI-D00104:165:C29AHACXX:8:1203:10081:90938,HWI-D00104:165:C29AHACXX:8:2108:4609:3186,HWI-D00104:165:C29AHACXX:8:1105:12975:14802,HWI-D00104:165:C29AHACXX:8:1303:12740:101208;sequence=TACAATTGATTTTAATATAAAAGTAAATAAAATATTAATAATTGTTATTTATACAAAATTAATAATTTTTATTG;start=593356;subtype=IES;support_ref=0;support_variant=34;type=IES;
scaffold51_5_with_IES	MILORD	internal_eliminated_sequence	593799	593824	.	.	.	ID=MILORD.5.593799.593824;Name=MILORD.5.593799.593824;bounded_by_ta=TRUE;common_boundary=Both;end=593824;ies_id=IESPGM.PTET51.1.5.573703;ies_left_dist=0;ies_min_dist=0;ies_right_dist=0;junction_seq=ttgactttggagagaTActtctctattctgta;read_names=HWI-D00104:165:C29AHACXX:8:2108:8358:86261,HWI-D00104:165:C29AHACXX:8:2204:11168:49322,HWI-D00104:165:C29AHACXX:8:1204:11365:13514,HWI-D00104:165:C29AHACXX:8:1306:16721:29291,HWI-D00104:165:C29AHACXX:8:1301:7861:15380,HWI-D00104:165:C29AHACXX:8:1104:15919:70283,HWI-D00104:165:C29AHACXX:8:1105:8869:90528,HWI-D00104:165:C29AHACXX:8:2105:20567:42708,HWI-D00104:165:C29AHACXX:8:1202:13460:27668,HWI-D00104:165:C29AHACXX:8:2104:8230:79785,HWI-D00104:165:C29AHACXX:8:1304:4668:38881,HWI-D00104:165:C29AHACXX:8:1206:9251:94932,HWI-D00104:165:C29AHACXX:8:2101:18909:51563,HWI-D00104:165:C29AHACXX:8:1103:14692:61085,HWI-D00104:165:C29AHACXX:8:1108:16732:74381,HWI-D00104:165:C29AHACXX:8:1303:14040:90457,HWI-D00104:165:C29AHACXX:8:1206:4611:97548,HWI-D00104:165:C29AHACXX:8:2206:18138:94615,HWI-D00104:165:C29AHACXX:8:2306:7840:50833,HWI-D00104:165:C29AHACXX:8:2304:7209:82131,HWI-D00104:165:C29AHACXX:8:2206:6819:9487,HWI-D00104:165:C29AHACXX:8:1303:7162:70801,HWI-D00104:165:C29AHACXX:8:1306:10164:96027,HWI-D00104:165:C29AHACXX:8:1302:11865:6811,HWI-D00104:165:C29AHACXX:8:1202:17227:33661,HWI-D00104:165:C29AHACXX:8:1102:16994:34489,HWI-D00104:165:C29AHACXX:8:1102:16095:21119,HWI-D00104:165:C29AHACXX:8:1102:13427:47912,HWI-D00104:165:C29AHACXX:8:1202:4704:98956,HWI-D00104:165:C29AHACXX:8:2101:2730:52625,HWI-D00104:165:C29AHACXX:8:1108:11208:44610,HWI-D00104:165:C29AHACXX:8:2302:12331:28956,HWI-D00104:165:C29AHACXX:8:2206:20503:55463,HWI-D00104:165:C29AHACXX:8:2201:5874:74118,HWI-D00104:165:C29AHACXX:8:1302:12798:13334,HWI-D00104:165:C29AHACXX:8:1304:5537:41779,HWI-D00104:165:C29AHACXX:8:2302:7203:78204,HWI-D00104:165:C29AHACXX:8:1107:20267:8972,HWI-D00104:165:C29AHACXX:8:1206:10206:89583,HWI-D00104:165:C29AHACXX:8:1101:8792:39014,HWI-D00104:165:C29AHACXX:8:2303:10587:88087,HWI-D00104:165:C29AHACXX:8:1205:13390:34356,HWI-D00104:165:C29AHACXX:8:1102:13532:99310,HWI-D00104:165:C29AHACXX:8:1202:10204:78836,HWI-D00104:165:C29AHACXX:8:2305:12980:87451,HWI-D00104:165:C29AHACXX:8:2104:15837:72426;sequence=TATAGTATTATTAATTGATTAAAATA;start=593799;subtype=IES;support_ref=18;support_variant=46;type=IES;
scaffold51_5_with_IES	MILORD	internal_eliminated_sequence	594834	594859	.	.	.	ID=MILORD.5.594834.594859;Name=MILORD.5.594834.594859;bounded_by_ta=TRUE;common_boundary=Both;end=594859;ies_id=IESPGM.PTET51.1.5.574712;ies_left_dist=0;ies_min_dist=0;ies_right_dist=0;junction_seq=tattaatggcgtcagTAacataagcagtatga;read_names=HWI-D00104:165:C29AHACXX:8:2304:16091:32245,HWI-D00104:165:C29AHACXX:8:2304:16516:29729,HWI-D00104:165:C29AHACXX:8:1203:18573:45223,HWI-D00104:165:C29AHACXX:8:1304:10137:91850,HWI-D00104:165:C29AHACXX:8:2108:18007:62474,HWI-D00104:165:C29AHACXX:8:1102:18950:73070,HWI-D00104:165:C29AHACXX:8:1203:7908:94105,HWI-D00104:165:C29AHACXX:8:1102:8581:65879,HWI-D00104:165:C29AHACXX:8:1306:18626:70052,HWI-D00104:165:C29AHACXX:8:1205:18475:33512,HWI-D00104:165:C29AHACXX:8:1301:6114:12583,HWI-D00104:165:C29AHACXX:8:1203:9991:67820,HWI-D00104:165:C29AHACXX:8:1102:13547:71155,HWI-D00104:165:C29AHACXX:8:2105:12687:96063,HWI-D00104:165:C29AHACXX:8:1203:1143:43244,HWI-D00104:165:C29AHACXX:8:1106:1534:39676,HWI-D00104:165:C29AHACXX:8:1105:15391:44956,HWI-D00104:165:C29AHACXX:8:1201:12044:93393,HWI-D00104:165:C29AHACXX:8:1107:19394:81548,HWI-D00104:165:C29AHACXX:8:2303:14898:8260,HWI-D00104:165:C29AHACXX:8:1205:7716:18935,HWI-D00104:165:C29AHACXX:8:1105:20905:38002,HWI-D00104:165:C29AHACXX:8:2304:6272:53157,HWI-D00104:165:C29AHACXX:8:1204:8148:67030,HWI-D00104:165:C29AHACXX:8:1301:14424:82895,HWI-D00104:165:C29AHACXX:8:2303:16437:83059,HWI-D00104:165:C29AHACXX:8:1205:3001:86940,HWI-D00104:165:C29AHACXX:8:1303:10923:76869,HWI-D00104:165:C29AHACXX:8:1201:8401:80079,HWI-D00104:165:C29AHACXX:8:1101:9894:27170,HWI-D00104:165:C29AHACXX:8:1106:4726:44609,HWI-D00104:165:C29AHACXX:8:1307:20056:45619,HWI-D00104:165:C29AHACXX:8:1102:14250:10824,HWI-D00104:165:C29AHACXX:8:2105:6823:76589,HWI-D00104:165:C29AHACXX:8:2301:20244:19708,HWI-D00104:165:C29AHACXX:8:1302:7197:21619,HWI-D00104:165:C29AHACXX:8:1301:15160:23337,HWI-D00104:165:C29AHACXX:8:2303:7617:39942,HWI-D00104:165:C29AHACXX:8:2202:14125:87405,HWI-D00104:165:C29AHACXX:8:1103:18606:25098,HWI-D00104:165:C29AHACXX:8:1309:19103:2748,HWI-D00104:165:C29AHACXX:8:1203:3878:89671,HWI-D00104:165:C29AHACXX:8:2203:10868:25159,HWI-D00104:165:C29AHACXX:8:1302:8096:45809,HWI-D00104:165:C29AHACXX:8:2209:9116:23762,HWI-D00104:165:C29AHACXX:8:2204:12384:35724;sequence=TATAACAATGATGAAATTGTTAATTA;start=594834;subtype=IES;support_ref=15;support_variant=46;type=IES;
scaffold51_5_with_IES	MILORD	internal_eliminated_sequence	595846	599555	.	.	.	ID=MILORD.5.595846.599555;Name=MILORD.5.595846.599555;bounded_by_ta=TRUE;common_boundary=None;end=599555;ies_id=IESPGM.PTET51.1.5.579024;ies_left_dist=3657;ies_min_dist=9;ies_right_dist=-9;junction_seq=gttagtttaattcacTAcaagtatatcattta;read_names=HWI-D00104:165:C29AHACXX:8:2103:2440:38007;sequence=TATTATAATTTAAGATTAAAATTAAATATTCAAAAATTTTGGTAATTATCCAATACTTTGTACTCTTAACTACCTCTGTAACTAGCTAATTCATCTAAGTTGATCGAGCCTTATTCATAGTCTAATAAATCATCTATAGTCATAATAATAGTTTTAATTATAAATTTATTCCATTTTTTATAGTTTCTTTTTTTCTTAATCCTCTTTCTGATGGAGAGATATTCTAAGTTATAGCAGTCTGCAAATTTGAAACATCTTACTTTATTTACCCAAACAATTTATTACTTTTTTCATCCAATTATAAATTAAGTTTTTGAATATCCTGAATTTTATAATTAAGTTCTTCCAAATTTAAATTATTTTACTGTTTATTCTATACTTCATCTCCATAATTTAAGCCAATTTCAATGAATTCATTATACATTCTAAGTTATTATTGGTTTTATCGAGCATCCTAAAGGGTTTAAATCTATTTTTCTGGAGAAGTATTAATAGCATTTACCACTTCATGTTGATTATTATCCTAATTTTATTTATTATTGTTTATGTATAGATTTTTTTGTTACATTTTAAGAGATACGGGAGATTAACTCTTTTTTAAATGGTTTTGTTTAAGTTTATTATAATAGTCAGGGCTTTTTTATTTTTTCTTTTGTTATTCTATATTTTAATAAACTTCCGACTCGCCAGGAGCTTTAGTGCCTTTTAGTTTTATTAATTTCCAATAATCTTTTTAGCTTTGACTCTCCCTAAGTAATCTATCAAATTATTAGCGCATGGACTCTTTTTATTATCCTGAACTAGATTATAAAGATTGCTAAATTGAAGCTTAAGGAGATCCTCGTTATTACTACAGTACATTAATTTTTTAATACTAAAATTTTTTTATTTCTCAAAATAAAGCTACTGTATATTTATTATTTTGGTGACTATTAGTATTATTGGCTTTATAATTTATGATTTTTCTATTATTGCTACTAAGAGAAATTGTTTAAAGGAGAACTTCCAAGTTAATTAGAATATTAATTTTTCTTTTTATTTGAATGAATTTAAGTATACCCTTAATGAGGGCTTGACTCATTTTATAGATTATTTAAGATATGATTATTGAATCCTTGATTATATCCTACTTTAGTATTAAACTAATTATTTTAGGATACCTTTTCTTGATTTGGAAATATTAATTATTATTATTATTATTATTGGGGGGGGGGGGTTTATTATTATTATTAGAAGGAAGATGATGATGAGGAGGGGGAGGGAGAGGGGGACGAGGGCGCGGGCGGGTGGGCGATGGCCGCGGGGGGGGCGGGCGCGGGGGCGCGCGCGCGCGGCGCGCGCGCGNNNNNNNNNNNNNNNNNNNNNNNNNNNNNNNNNNNNNNNNNNNNNNNNNNNNNNNNNNNNNNNNNNNNNNNNNNNNNNNNNNNNNNNNNNNNNNNNNNNNNNNNNNNNNNNNNNNNNNNNNNNNNNNNNNNNNNNNNNNNNNNNNNNNNNAGATATTATTATTATTATTATTATTATTATTATTATTATTATTATTATTATTATAATTATAATTCTTTCTATTACTATTGCTATTATTGTTGCTATAACTATTGATATTGCTATTATTATTACTATTATTAGTAATAGTATTATTATTTTTATTATTAAGGGTATTATTATTGAGACTACATTTAAACTTATTATTAGGATATGATATTCTTTTACTATAGCTATTATTATTATTATTACTATTATTATTGTTATTGCTATTATTATAGTGCTTAGATTTTTAATTATCCAAATGATTACTATTATGTTAATCGGTGATTGTCATCTTAAAAATTCATTTTTTTTTATTATGTTTTTAAATCTATATTATTTTATTGTTATTTCTAATTCTAAGATAAATTTTTTTGAGCTTAAGCCTTGTGACCAGCATTCACAGGAATATCTATAAAAGTTGATGAGTGACTTGAAGACCAATATCTTTCATTTTAGATATATGATCTTTCTTCATTGTGAGAAGGATGATTTTTTAAGTTTGCAAAATTCTAACTGATTGATAACATGCTTGCATTGTCAACCAGATCATTTGAAAAGTTTTCAGTTTATTCATAATCTAATTTAAAAATGTTTGTCTTCTCCGCAGTATTATATCCCTTGTTATTAATAGTTTTTGGTTCTTTTACCTCCTGAAATATTTTATCCCCTCTTAATCGTTAATCTTTTTTATTCGGTTTTTCATCAGTTTGTGATTTATTGCGTTCCTCAACCTGATATTTTTGTATAATTTCAGATCCAAAACTATGGTTATTACGTTATTATTTTCTATCGGTTGAATATAGTGATAATCACTAATTAAACAGTACTAAAAAATTTCATCATTTGATGTTAATTCAGTTTAAGTTGTTACAGTTTTATATTTTCTTTACTTTTATTAGGGTCTCAATACTTCATATTTATACATTATTTTGGATTACATTTGCATTCTATCCTCCTTCATTAGCAATTCAAAAGAAACCGAATCATATGTTAAAGGGTTTACAGTCATACTTGATACTTTATAACTTACACTACTTAAATCATACGATATTTAATCAATCACAGATGACATTAGCAAGCATTAATTTATTTCATAAGCATCGTTGATAACTCTCCATTTTGAATTCTTCTAAGCTAAATTCAGAGCTTCCTATCTTATTATCGTACTAGTATTAGTCTATCCCATTTTAGTAAAAATAACAATATAATAATTTATAAAATAAATTCCCATCGATAAACTTCTGGAATTTCTTTGTCAATCATTAAATGGAAAATGAGTTGAAAATATGCTAAGATTGAGAACCAACTTATCTCTTAACATCTAATTTAAGTTTATAATTATTCAAATGCTATTTTCTATTTTGATATGAAAATGCTTACAAAGTTGTACTCTAGATTATTAGAAATCTTAAGAATTAGTCATGATATAATATGTTTAAAGTATAAGACCATGCATAAAATCATAATGAACAAAATTCCCCTAAATATCCGAAGTTAAAACAGAAAACCCAATATTATAAGGATTATACGTGATTCTAAAATTATCTATAATTGTATTGTAATTTGTTTATAATTTAAAAGTGAGCAAATCTAGATCTCCATTGAATATTTATTATATGGATTCATGACTCATCAAAAAGGTTGTTTGGTAGTTCTCAGAATATATTAGAAATGATTATTTAATTTCAAAGTTATAATGTTTGATAATTTATTAATAAAATTTTATAATACACCACATTACAAAGTACAAGAATATATGGGCATTTGTTCATCAAAAAAAGAATTAGATAAAATAGAAGTATTACTCATTAAAATAATTAATTTTTAAATTTAATAATTTATTAAATAGAAAAGAAATTTAATAATTTATTAAAATACAGAATAAATTTAAACCCAGCAATACCAAGTATCGGTGTCAGAATATTTTAATAATTCTAATGTTAAATTTAAGATAAAAATTTAATTATAAATTTTAATTCCCATAAATCATTTTTCGATTTTGAAATAAATGATATTGATGGCAATCTAGTTTAAATGTCGAAATTTTAAGGAAAAAAAGCATATATTTGCGTAAATGTTGCTTGTTCTTGTCGTTTAACAACATAGAATTATGTTGAATTAGTTGAAATGTATATAATCAATTTAAATAAAACATATTGATTTGATTGGTCGAGTATAAGCAA;start=595846;subtype=EXTERNAL;support_ref=111;support_variant=1;type=ALTERNATIVE;
scaffold51_5_with_IES	MILORD	internal_eliminated_sequence	595980	596005	.	.	.	ID=MILORD.5.595980.596005;Name=MILORD.5.595980.596005;bounded_by_ta=TRUE;common_boundary=Both;end=596005;ies_id=IESPGM.PTET51.1.5.575832;ies_left_dist=0;ies_min_dist=0;ies_right_dist=0;junction_seq=gtctaataaatcatcTAaatttattccatttt;read_names=HWI-D00104:165:C29AHACXX:8:1304:19544:27712,HWI-D00104:165:C29AHACXX:8:1205:15826:84641,HWI-D00104:165:C29AHACXX:8:1101:7964:48377,HWI-D00104:165:C29AHACXX:8:1205:1208:95405,HWI-D00104:165:C29AHACXX:8:2304:14716:20397,HWI-D00104:165:C29AHACXX:8:2206:5585:45218,HWI-D00104:165:C29AHACXX:8:2306:9628:28635,HWI-D00104:165:C29AHACXX:8:2303:20662:27273,HWI-D00104:165:C29AHACXX:8:1305:13658:10988,HWI-D00104:165:C29AHACXX:8:2304:13967:51031,HWI-D00104:165:C29AHACXX:8:1102:10738:62674,HWI-D00104:165:C29AHACXX:8:2201:6199:94169,HWI-D00104:165:C29AHACXX:8:1202:4664:52461,HWI-D00104:165:C29AHACXX:8:2105:19395:100122,HWI-D00104:165:C29AHACXX:8:2207:2783:87167,HWI-D00104:165:C29AHACXX:8:1101:17181:59433,HWI-D00104:165:C29AHACXX:8:1201:14371:73083,HWI-D00104:165:C29AHACXX:8:1302:15508:50648,HWI-D00104:165:C29AHACXX:8:1101:5723:82156,HWI-D00104:165:C29AHACXX:8:1106:16727:3267,HWI-D00104:165:C29AHACXX:8:1201:20222:83035,HWI-D00104:165:C29AHACXX:8:1104:12341:58929,HWI-D00104:165:C29AHACXX:8:2209:6506:99659,HWI-D00104:165:C29AHACXX:8:1303:12153:60988,HWI-D00104:165:C29AHACXX:8:2204:10471:5243,HWI-D00104:165:C29AHACXX:8:2103:4520:6839,HWI-D00104:165:C29AHACXX:8:2203:4740:76959,HWI-D00104:165:C29AHACXX:8:2203:2391:92931,HWI-D00104:165:C29AHACXX:8:1305:1969:97071,HWI-D00104:165:C29AHACXX:8:1206:13931:91138,HWI-D00104:165:C29AHACXX:8:1305:14357:73974,HWI-D00104:165:C29AHACXX:8:1307:13562:75064,HWI-D00104:165:C29AHACXX:8:1304:17618:47268,HWI-D00104:165:C29AHACXX:8:2304:11464:92354,HWI-D00104:165:C29AHACXX:8:1203:5683:32352,HWI-D00104:165:C29AHACXX:8:2105:15408:87375,HWI-D00104:165:C29AHACXX:8:2302:13829:91853,HWI-D00104:165:C29AHACXX:8:2105:10326:36075;sequence=TATAGTCATAATAATAGTTTTAATTA;start=595980;subtype=IES;support_ref=6;support_variant=38;type=IES;
scaffold51_5_with_IES	MILORD	internal_eliminated_sequence	596220	596264	.	.	.	ID=MILORD.5.596220.596264;Name=MILORD.5.596220.596264;bounded_by_ta=TRUE;common_boundary=Both;end=596264;ies_id=IESPGM.PTET51.1.5.576046;ies_left_dist=0;ies_min_dist=0;ies_right_dist=0;junction_seq=ttttactgtttattcTAcattctaagttatta;read_names=HWI-D00104:165:C29AHACXX:8:2303:15972:65644,HWI-D00104:165:C29AHACXX:8:1305:4008:16767,HWI-D00104:165:C29AHACXX:8:1205:4801:26101,HWI-D00104:165:C29AHACXX:8:2301:5915:3993,HWI-D00104:165:C29AHACXX:8:1105:18245:51694,HWI-D00104:165:C29AHACXX:8:2103:18277:60549,HWI-D00104:165:C29AHACXX:8:2101:19755:23215,HWI-D00104:165:C29AHACXX:8:2203:18686:56123,HWI-D00104:165:C29AHACXX:8:2304:16097:26494,HWI-D00104:165:C29AHACXX:8:1205:8244:56629,HWI-D00104:165:C29AHACXX:8:1201:6078:59359,HWI-D00104:165:C29AHACXX:8:1105:6848:61745,HWI-D00104:165:C29AHACXX:8:1107:11289:39312,HWI-D00104:165:C29AHACXX:8:1305:18220:18380,HWI-D00104:165:C29AHACXX:8:2209:12130:39963,HWI-D00104:165:C29AHACXX:8:2307:14466:27760,HWI-D00104:165:C29AHACXX:8:2203:18115:17123,HWI-D00104:165:C29AHACXX:8:1305:4198:15847,HWI-D00104:165:C29AHACXX:8:2304:16542:33331,HWI-D00104:165:C29AHACXX:8:1105:7648:59330,HWI-D00104:165:C29AHACXX:8:2302:20086:7253,HWI-D00104:165:C29AHACXX:8:1204:3500:75667;sequence=TATACTTCATCTCCATAATTTAAGCCAATTTCAATGAATTCATTA;start=596220;subtype=IES;support_ref=6;support_variant=22;type=IES;
scaffold51_5_with_IES	MILORD	internal_eliminated_sequence	596697	596754	.	.	.	ID=MILORD.5.596697.596754;Name=MILORD.5.596697.596754;bounded_by_ta=TRUE;common_boundary=Both;end=596754;ies_id=IESPGM.PTET51.1.5.576478;ies_left_dist=0;ies_min_dist=0;ies_right_dist=0;junction_seq=gatcctcgttattacTAtatttattattttgg;read_names=HWI-D00104:165:C29AHACXX:8:2103:6678:12174,HWI-D00104:165:C29AHACXX:8:2103:5583:91369,HWI-D00104:165:C29AHACXX:8:1303:3706:100000,HWI-D00104:165:C29AHACXX:8:2103:13503:95378,HWI-D00104:165:C29AHACXX:8:2302:1751:20655,HWI-D00104:165:C29AHACXX:8:1202:16745:100152,HWI-D00104:165:C29AHACXX:8:2204:11207:56725,HWI-D00104:165:C29AHACXX:8:2203:16905:2817,HWI-D00104:165:C29AHACXX:8:2103:20746:19128,HWI-D00104:165:C29AHACXX:8:2306:10630:56816,HWI-D00104:165:C29AHACXX:8:1204:2843:33911,HWI-D00104:165:C29AHACXX:8:2201:19531:39375,HWI-D00104:165:C29AHACXX:8:1301:19235:81503,HWI-D00104:165:C29AHACXX:8:1309:14526:27470,HWI-D00104:165:C29AHACXX:8:2206:15889:60965,HWI-D00104:165:C29AHACXX:8:2306:14401:7760,HWI-D00104:165:C29AHACXX:8:2103:16572:41996,HWI-D00104:165:C29AHACXX:8:1106:10760:51369,HWI-D00104:165:C29AHACXX:8:1105:13223:43814,HWI-D00104:165:C29AHACXX:8:2304:5611:61019,HWI-D00104:165:C29AHACXX:8:1102:17530:33455,HWI-D00104:165:C29AHACXX:8:2306:9888:4265,HWI-D00104:165:C29AHACXX:8:1107:5501:41615,HWI-D00104:165:C29AHACXX:8:2305:20507:86201,HWI-D00104:165:C29AHACXX:8:1202:15629:14534,HWI-D00104:165:C29AHACXX:8:1303:9368:97918,HWI-D00104:165:C29AHACXX:8:1204:6514:75745,HWI-D00104:165:C29AHACXX:8:1202:2559:81689,HWI-D00104:165:C29AHACXX:8:1201:9521:18956,HWI-D00104:165:C29AHACXX:8:1306:20713:67372,HWI-D00104:165:C29AHACXX:8:1108:5183:13758,HWI-D00104:165:C29AHACXX:8:2304:14892:19853,HWI-D00104:165:C29AHACXX:8:2103:14662:60907,HWI-D00104:165:C29AHACXX:8:1309:10562:54924,HWI-D00104:165:C29AHACXX:8:2101:14527:82456,HWI-D00104:165:C29AHACXX:8:1104:11361:30984,HWI-D00104:165:C29AHACXX:8:2302:9589:69633,HWI-D00104:165:C29AHACXX:8:1107:7108:61392,HWI-D00104:165:C29AHACXX:8:1205:7758:32399,HWI-D00104:165:C29AHACXX:8:2203:11616:75697,HWI-D00104:165:C29AHACXX:8:2108:7618:53026,HWI-D00104:165:C29AHACXX:8:2104:17051:70306,HWI-D00104:165:C29AHACXX:8:1106:2921:27451,HWI-D00104:165:C29AHACXX:8:2204:12858:24677,HWI-D00104:165:C29AHACXX:8:2201:7616:8848,HWI-D00104:165:C29AHACXX:8:2105:5579:78319,HWI-D00104:165:C29AHACXX:8:2102:8209:11964,HWI-D00104:165:C29AHACXX:8:1307:20991:79500,HWI-D00104:165:C29AHACXX:8:1306:18611:29328,HWI-D00104:165:C29AHACXX:8:1204:8807:43328,HWI-D00104:165:C29AHACXX:8:1108:14141:49836,HWI-D00104:165:C29AHACXX:8:2203:16410:46007,HWI-D00104:165:C29AHACXX:8:1306:14470:79122,HWI-D00104:165:C29AHACXX:8:2101:7672:80516,HWI-D00104:165:C29AHACXX:8:1309:12695:59501,HWI-D00104:165:C29AHACXX:8:1104:5049:4187,HWI-D00104:165:C29AHACXX:8:1102:15788:94367;sequence=TACAGTACATTAATTTTTTAATACTAAAATTTTTTTATTTCTCAAAATAAAGCTACTG;start=596697;subtype=IES;support_ref=0;support_variant=57;type=IES;
scaffold51_5_with_IES	MILORD	internal_eliminated_sequence	597046	597342	.	.	.	ID=MILORD.5.597046.597342;Name=MILORD.5.597046.597342;bounded_by_ta=TRUE;common_boundary=None;end=597342;ies_id=IESPGM.PTET51.1.5.576478;ies_left_dist=-349;ies_min_dist=349;ies_right_dist=-588;junction_seq=tattattattattatTAttattattattatta;read_names=HWI-D00104:165:C29AHACXX:8:1105:21131:49355,HWI-D00104:165:C29AHACXX:8:2104:2118:26565,HWI-D00104:165:C29AHACXX:8:1104:5470:24512,HWI-D00104:165:C29AHACXX:8:1304:11502:16734,HWI-D00104:165:C29AHACXX:8:1107:5679:19473,HWI-D00104:165:C29AHACXX:8:1107:11308:47934,HWI-D00104:165:C29AHACXX:8:2304:10673:36118,HWI-D00104:165:C29AHACXX:8:1205:11598:22443;sequence=TATTGGGGGGGGGGGGTTTATTATTATTATTAGAAGGAAGATGATGATGAGGAGGGGGAGGGAGAGGGGGACGAGGGCGCGGGCGGGTGGGCGATGGCCGCGGGGGGGGCGGGCGCGGGGGCGCGCGCGCGCGGCGCGCGCGCGNNNNNNNNNNNNNNNNNNNNNNNNNNNNNNNNNNNNNNNNNNNNNNNNNNNNNNNNNNNNNNNNNNNNNNNNNNNNNNNNNNNNNNNNNNNNNNNNNNNNNNNNNNNNNNNNNNNNNNNNNNNNNNNNNNNNNNNNNNNNNNNNNNNNNNAGA;start=597046;subtype=MAC;support_ref=1;support_variant=8;type=CRYPTIC;
scaffold51_5_with_IES	MILORD	internal_eliminated_sequence	598171	598196	.	.	.	ID=MILORD.5.598171.598196;Name=MILORD.5.598171.598196;bounded_by_ta=TRUE;common_boundary=Both;end=598196;ies_id=IESPGM.PTET51.1.5.577894;ies_left_dist=0;ies_min_dist=0;ies_right_dist=0;junction_seq=tttctatcggttgaaTActaaaaaatttcatc;read_names=HWI-D00104:165:C29AHACXX:8:1203:7204:71937,HWI-D00104:165:C29AHACXX:8:2102:8553:42642,HWI-D00104:165:C29AHACXX:8:1107:11270:97646,HWI-D00104:165:C29AHACXX:8:2104:13011:30736,HWI-D00104:165:C29AHACXX:8:1304:17120:7787,HWI-D00104:165:C29AHACXX:8:2204:12938:46820,HWI-D00104:165:C29AHACXX:8:1205:16561:74937,HWI-D00104:165:C29AHACXX:8:1205:17770:20533,HWI-D00104:165:C29AHACXX:8:1102:17858:41664,HWI-D00104:165:C29AHACXX:8:2303:8268:69913,HWI-D00104:165:C29AHACXX:8:2104:3459:9270,HWI-D00104:165:C29AHACXX:8:1204:16689:36411,HWI-D00104:165:C29AHACXX:8:2205:10369:46322,HWI-D00104:165:C29AHACXX:8:2105:4891:80909,HWI-D00104:165:C29AHACXX:8:2301:7995:26160,HWI-D00104:165:C29AHACXX:8:2302:4275:29074,HWI-D00104:165:C29AHACXX:8:1103:18316:25662,HWI-D00104:165:C29AHACXX:8:2201:15513:64795,HWI-D00104:165:C29AHACXX:8:2102:16568:9930,HWI-D00104:165:C29AHACXX:8:2303:12705:34580,HWI-D00104:165:C29AHACXX:8:1202:18385:91955,HWI-D00104:165:C29AHACXX:8:2308:4065:63458,HWI-D00104:165:C29AHACXX:8:2204:13203:67945,HWI-D00104:165:C29AHACXX:8:1302:9016:46918,HWI-D00104:165:C29AHACXX:8:2307:20368:80032,HWI-D00104:165:C29AHACXX:8:1307:14054:57400,HWI-D00104:165:C29AHACXX:8:1202:8151:61168,HWI-D00104:165:C29AHACXX:8:1305:19206:27907,HWI-D00104:165:C29AHACXX:8:2202:10231:33984,HWI-D00104:165:C29AHACXX:8:1206:12362:12177,HWI-D00104:165:C29AHACXX:8:1206:16580:53093,HWI-D00104:165:C29AHACXX:8:2302:8230:99825,HWI-D00104:165:C29AHACXX:8:2202:1860:93364,HWI-D00104:165:C29AHACXX:8:1302:12675:24239,HWI-D00104:165:C29AHACXX:8:1105:19405:59492,HWI-D00104:165:C29AHACXX:8:2303:1384:8927,HWI-D00104:165:C29AHACXX:8:2202:1647:70698,HWI-D00104:165:C29AHACXX:8:2305:17492:33545,HWI-D00104:165:C29AHACXX:8:1205:1599:59669,HWI-D00104:165:C29AHACXX:8:2108:10674:7620,HWI-D00104:165:C29AHACXX:8:2206:9926:8316,HWI-D00104:165:C29AHACXX:8:1205:8605:85376,HWI-D00104:165:C29AHACXX:8:2203:15641:17063,HWI-D00104:165:C29AHACXX:8:2307:7842:90901,HWI-D00104:165:C29AHACXX:8:1309:8371:73058,HWI-D00104:165:C29AHACXX:8:2305:13810:97669,HWI-D00104:165:C29AHACXX:8:2301:3873:73040,HWI-D00104:165:C29AHACXX:8:2305:11861:61583,HWI-D00104:165:C29AHACXX:8:1201:11548:75775,HWI-D00104:165:C29AHACXX:8:2304:12385:26492,HWI-D00104:165:C29AHACXX:8:2301:11786:56105,HWI-D00104:165:C29AHACXX:8:2304:2441:43838;sequence=TATAGTGATAATCACTAATTAAACAG;start=598171;subtype=IES;support_ref=6;support_variant=52;type=IES;
scaffold51_5_with_IES	MILORD	internal_eliminated_sequence	598897	598942	.	.	.	ID=MILORD.5.598897.598942;Name=MILORD.5.598897.598942;bounded_by_ta=TRUE;common_boundary=None;end=598942;ies_id=IESPGM.PTET51.1.5.578869;ies_left_dist=275;ies_min_dist=275;ies_right_dist=330;junction_seq=caatattataaggatTAatttaaaagtgagca;read_names=HWI-D00104:165:C29AHACXX:8:2308:4040:34259;sequence=TATACGTGATTCTAAAATTATCTATAATTGTATTGTAATTTGTTTA;start=598897;subtype=MAC;support_ref=100;support_variant=1;type=CRYPTIC;
scaffold51_5_with_IES	MILORD	internal_eliminated_sequence	599505	599548	.	.	.	ID=MILORD.5.599505.599548;Name=MILORD.5.599505.599548;bounded_by_ta=TRUE;common_boundary=None;end=599548;ies_id=IESPGM.PTET51.1.5.579024;ies_left_dist=-2;ies_min_dist=2;ies_right_dist=-2;junction_seq=attagttgaaatgtaTAagcaatacaagtata;read_names=HWI-D00104:165:C29AHACXX:8:2209:11695:95370,HWI-D00104:165:C29AHACXX:8:1306:12467:77963,HWI-D00104:165:C29AHACXX:8:1102:4582:67551,HWI-D00104:165:C29AHACXX:8:2306:7991:58892,HWI-D00104:165:C29AHACXX:8:1203:17431:40281,HWI-D00104:165:C29AHACXX:8:1104:5813:68979,HWI-D00104:165:C29AHACXX:8:1108:5692:49960;sequence=TATAATCAATTTAAATAAAACATATTGATTTGATTGGTCGAGTA;start=599505;subtype=OVERLAPPING;support_ref=2;support_variant=7;type=ALTERNATIVE;
scaffold51_5_with_IES	MILORD	internal_eliminated_sequence	599788	599853	.	.	.	ID=MILORD.5.599788.599853;Name=MILORD.5.599788.599853;bounded_by_ta=TRUE;common_boundary=Both;end=599853;ies_id=IESPGM.PTET51.1.5.579265;ies_left_dist=0;ies_min_dist=0;ies_right_dist=0;junction_seq=taaatatctacgataTAatagtgaattgaaga;read_names=HWI-D00104:165:C29AHACXX:8:1306:12182:5132,HWI-D00104:165:C29AHACXX:8:2202:10144:45042,HWI-D00104:165:C29AHACXX:8:2101:21082:9366,HWI-D00104:165:C29AHACXX:8:1307:5105:54030,HWI-D00104:165:C29AHACXX:8:1103:4330:15682,HWI-D00104:165:C29AHACXX:8:2301:4745:26883,HWI-D00104:165:C29AHACXX:8:1301:4035:59610,HWI-D00104:165:C29AHACXX:8:2206:19727:65448,HWI-D00104:165:C29AHACXX:8:2307:5862:42921,HWI-D00104:165:C29AHACXX:8:1305:10857:97584,HWI-D00104:165:C29AHACXX:8:1201:16760:50204,HWI-D00104:165:C29AHACXX:8:1301:2441:89851,HWI-D00104:165:C29AHACXX:8:2302:17797:9555,HWI-D00104:165:C29AHACXX:8:2203:8463:10864,HWI-D00104:165:C29AHACXX:8:2102:16964:32364,HWI-D00104:165:C29AHACXX:8:1309:4224:5723,HWI-D00104:165:C29AHACXX:8:1301:4543:60622,HWI-D00104:165:C29AHACXX:8:1201:19423:75817,HWI-D00104:165:C29AHACXX:8:1301:15307:45350,HWI-D00104:165:C29AHACXX:8:2303:1541:15220,HWI-D00104:165:C29AHACXX:8:1107:17839:78238,HWI-D00104:165:C29AHACXX:8:2202:9251:68574,HWI-D00104:165:C29AHACXX:8:1306:5408:54374,HWI-D00104:165:C29AHACXX:8:2307:7216:66208,HWI-D00104:165:C29AHACXX:8:1306:1514:77721,HWI-D00104:165:C29AHACXX:8:2201:19404:69010,HWI-D00104:165:C29AHACXX:8:2207:5717:56480,HWI-D00104:165:C29AHACXX:8:2201:7871:94331,HWI-D00104:165:C29AHACXX:8:1105:9180:14786,HWI-D00104:165:C29AHACXX:8:2209:6260:22560,HWI-D00104:165:C29AHACXX:8:2301:1507:23538,HWI-D00104:165:C29AHACXX:8:1108:5880:66078,HWI-D00104:165:C29AHACXX:8:2103:14542:9511,HWI-D00104:165:C29AHACXX:8:1304:13972:60625,HWI-D00104:165:C29AHACXX:8:2301:12301:54620,HWI-D00104:165:C29AHACXX:8:1204:4321:81815,HWI-D00104:165:C29AHACXX:8:1206:7464:64131,HWI-D00104:165:C29AHACXX:8:2308:12470:72134,HWI-D00104:165:C29AHACXX:8:2102:9709:81471,HWI-D00104:165:C29AHACXX:8:1107:17103:5130,HWI-D00104:165:C29AHACXX:8:1203:20653:15986,HWI-D00104:165:C29AHACXX:8:2203:8026:61351;sequence=TATGGTTGATAGATATTAATTTTGAATGAAAGTAGTAAATAATTCAATATGTTACTTTTCTGATTG;start=599788;subtype=IES;support_ref=6;support_variant=42;type=IES;
scaffold51_5_with_IES	MILORD	internal_eliminated_sequence	601320	601460	.	.	.	ID=MILORD.5.601320.601460;Name=MILORD.5.601320.601460;bounded_by_ta=TRUE;common_boundary=None;end=601460;ies_id=IESPGM.PTET51.1.5.580740;ies_left_dist=9;ies_min_dist=9;ies_right_dist=-14;junction_seq=gatcgaaatttattaTAataaaaaataaaaat;read_names=HWI-D00104:165:C29AHACXX:8:1303:17282:77885;sequence=TATAATCATTATTATTAATTTATTAGAAATGTGGTTTTTTGCAATTTAATAAATTGTAGTATAATATTTATAAATTACTATTTTGAATCTGAAAAAAGAAACATAAAATATTTTTAAATTTAGACAATACTGTTTAGAAGA;start=601320;subtype=EXTERNAL;support_ref=9;support_variant=1;type=ALTERNATIVE;
```
