## Supplementary material for "RNA-mediated nucleosome depletion is required for elimination of transposon-derived DNA": MILORD.gff3 (part 69 of 91)

```
scaffold51_5_with_IES	MILORD	internal_eliminated_sequence	601329	601446	.	.	.	ID=MILORD.5.601329.601446;Name=MILORD.5.601329.601446;bounded_by_ta=TRUE;common_boundary=Both;end=601446;ies_id=IESPGM.PTET51.1.5.580740;ies_left_dist=0;ies_min_dist=0;ies_right_dist=0;junction_seq=ttattatataatcatTActgtttagaagataa;read_names=HWI-D00104:165:C29AHACXX:8:2307:7466:2477,HWI-D00104:165:C29AHACXX:8:1303:18368:77720,HWI-D00104:165:C29AHACXX:8:1203:3438:74646,HWI-D00104:165:C29AHACXX:8:2202:12808:39306,HWI-D00104:165:C29AHACXX:8:1206:6248:83460,HWI-D00104:165:C29AHACXX:8:1201:7854:97981,HWI-D00104:165:C29AHACXX:8:2202:16386:79531,HWI-D00104:165:C29AHACXX:8:1102:15505:86297,HWI-D00104:165:C29AHACXX:8:1202:7690:24686,HWI-D00104:165:C29AHACXX:8:2204:20401:44143,HWI-D00104:165:C29AHACXX:8:2203:14873:44654,HWI-D00104:165:C29AHACXX:8:2101:13187:17540,HWI-D00104:165:C29AHACXX:8:2104:12277:83647,HWI-D00104:165:C29AHACXX:8:1104:3368:72662,HWI-D00104:165:C29AHACXX:8:1206:3037:7583,HWI-D00104:165:C29AHACXX:8:1305:16481:17939,HWI-D00104:165:C29AHACXX:8:2102:8341:83141,HWI-D00104:165:C29AHACXX:8:1201:11471:7906,HWI-D00104:165:C29AHACXX:8:1107:10072:92250,HWI-D00104:165:C29AHACXX:8:1307:19482:94669;sequence=TATTATTAATTTATTAGAAATGTGGTTTTTTGCAATTTAATAAATTGTAGTATAATATTTATAAATTACTATTTTGAATCTGAAAAAAGAAACATAAAATATTTTTAAATTTAGACAA;start=601329;subtype=IES;support_ref=2;support_variant=20;type=IES;
scaffold51_5_with_IES	MILORD	internal_eliminated_sequence	602571	602678	.	.	.	ID=MILORD.5.602571.602678;Name=MILORD.5.602571.602678;bounded_by_ta=TRUE;common_boundary=Both;end=602678;ies_id=IESPGM.PTET51.1.5.581864;ies_left_dist=0;ies_min_dist=0;ies_right_dist=0;junction_seq=attatagagataaaaTAacactaaattgtgaa;read_names=HWI-D00104:165:C29AHACXX:8:2201:6416:26965,HWI-D00104:165:C29AHACXX:8:1204:2157:46996,HWI-D00104:165:C29AHACXX:8:2101:10529:52760,HWI-D00104:165:C29AHACXX:8:1303:8230:68487,HWI-D00104:165:C29AHACXX:8:1108:18244:21741,HWI-D00104:165:C29AHACXX:8:2308:18564:62452,HWI-D00104:165:C29AHACXX:8:1102:2105:51378,HWI-D00104:165:C29AHACXX:8:2201:10456:65635,HWI-D00104:165:C29AHACXX:8:2203:18289:51234,HWI-D00104:165:C29AHACXX:8:1205:17676:74565,HWI-D00104:165:C29AHACXX:8:2302:11182:13532,HWI-D00104:165:C29AHACXX:8:2201:15504:21127,HWI-D00104:165:C29AHACXX:8:1305:7491:6353,HWI-D00104:165:C29AHACXX:8:2207:9618:56073,HWI-D00104:165:C29AHACXX:8:2302:9192:14828,HWI-D00104:165:C29AHACXX:8:2308:19892:60799,HWI-D00104:165:C29AHACXX:8:2307:18059:97536,HWI-D00104:165:C29AHACXX:8:1201:4684:32682,HWI-D00104:165:C29AHACXX:8:1305:8360:47202,HWI-D00104:165:C29AHACXX:8:2203:1802:89699,HWI-D00104:165:C29AHACXX:8:1202:11856:9242;sequence=TACAATAGATTAAAGATTATTTCTGTGAAATTCTATCTTTCGGAAGTAATCTTTTGTCAATATTTTAAAATTATAAAGTAAATCTTTGATAAAATCAGAAATTTACTA;start=602571;subtype=IES;support_ref=6;support_variant=21;type=IES;
scaffold51_5_with_IES	MILORD	internal_eliminated_sequence	604399	604440	.	.	.	ID=MILORD.5.604399.604440;Name=MILORD.5.604399.604440;bounded_by_ta=TRUE;common_boundary=Both;end=604440;ies_id=IESPGM.PTET51.1.5.583584;ies_left_dist=0;ies_min_dist=0;ies_right_dist=0;junction_seq=atataaagatgtgagTAtcctagtcagtaaac;read_names=HWI-D00104:165:C29AHACXX:8:1301:11996:58572,HWI-D00104:165:C29AHACXX:8:2202:15352:3856,HWI-D00104:165:C29AHACXX:8:1104:6454:58229,HWI-D00104:165:C29AHACXX:8:2207:1881:60904,HWI-D00104:165:C29AHACXX:8:2306:5823:89996,HWI-D00104:165:C29AHACXX:8:1106:16961:72955,HWI-D00104:165:C29AHACXX:8:1103:4239:82800,HWI-D00104:165:C29AHACXX:8:2307:13609:44325,HWI-D00104:165:C29AHACXX:8:1102:20537:51511,HWI-D00104:165:C29AHACXX:8:2302:7431:35155,HWI-D00104:165:C29AHACXX:8:2205:14240:33797,HWI-D00104:165:C29AHACXX:8:2308:7083:80404,HWI-D00104:165:C29AHACXX:8:1303:18357:45448,HWI-D00104:165:C29AHACXX:8:2304:17384:23348,HWI-D00104:165:C29AHACXX:8:2303:8602:29436,HWI-D00104:165:C29AHACXX:8:2301:7758:49869,HWI-D00104:165:C29AHACXX:8:2204:13740:49033,HWI-D00104:165:C29AHACXX:8:1203:8705:26083,HWI-D00104:165:C29AHACXX:8:1101:2805:83552,HWI-D00104:165:C29AHACXX:8:1304:4457:43920,HWI-D00104:165:C29AHACXX:8:2201:4076:88775,HWI-D00104:165:C29AHACXX:8:1202:6580:23967,HWI-D00104:165:C29AHACXX:8:1104:12628:67602,HWI-D00104:165:C29AHACXX:8:2202:11132:69506,HWI-D00104:165:C29AHACXX:8:2204:18426:3462,HWI-D00104:165:C29AHACXX:8:2102:4142:70151,HWI-D00104:165:C29AHACXX:8:1205:19835:81622,HWI-D00104:165:C29AHACXX:8:1301:7639:5634,HWI-D00104:165:C29AHACXX:8:2108:6593:53383,HWI-D00104:165:C29AHACXX:8:2303:11340:27412,HWI-D00104:165:C29AHACXX:8:1303:13951:35039,HWI-D00104:165:C29AHACXX:8:1202:20503:11462,HWI-D00104:165:C29AHACXX:8:1105:1622:26360,HWI-D00104:165:C29AHACXX:8:2301:2237:79768,HWI-D00104:165:C29AHACXX:8:2204:2239:31784,HWI-D00104:165:C29AHACXX:8:1206:11336:18182,HWI-D00104:165:C29AHACXX:8:2305:9848:61975;sequence=TATAGTAGAACATTTAATTTTGTTTAATCTTTGTTTTTACTA;start=604399;subtype=IES;support_ref=8;support_variant=37;type=IES;
scaffold51_5_with_IES	MILORD	internal_eliminated_sequence	606409	606503	.	.	.	ID=MILORD.5.606409.606503;Name=MILORD.5.606409.606503;bounded_by_ta=TRUE;common_boundary=LEFT;end=606503;ies_id=IESPGM.PTET51.1.5.585552;ies_left_dist=0;ies_min_dist=0;ies_right_dist=-4;junction_seq=taatattaaattaaaTAtgttagtaaataatc;read_names=HWI-D00104:165:C29AHACXX:8:2103:14964:7259;sequence=TACAATCGAATTTAAATTTCACTTTAATTCCTATTGATTTATTAAAATATTTATTTCTAATTATTATTTTCTAAGGAGAAAAGAACATCTATATG;start=606409;subtype=PARTIAL_EXTERNAL;support_ref=65;support_variant=1;type=ALTERNATIVE;
scaffold51_5_with_IES	MILORD	internal_eliminated_sequence	608051	608151	.	.	.	ID=MILORD.5.608051.608151;Name=MILORD.5.608051.608151;bounded_by_ta=TRUE;common_boundary=Both;end=608151;ies_id=IESPGM.PTET51.1.5.587103;ies_left_dist=0;ies_min_dist=0;ies_right_dist=0;junction_seq=attattattttctaaTAacataagattatcca;read_names=HWI-D00104:165:C29AHACXX:8:2203:3571:67292,HWI-D00104:165:C29AHACXX:8:1105:10998:49626,HWI-D00104:165:C29AHACXX:8:1303:9460:78324,HWI-D00104:165:C29AHACXX:8:2304:7213:95609,HWI-D00104:165:C29AHACXX:8:1203:13829:26757,HWI-D00104:165:C29AHACXX:8:2104:15295:87253,HWI-D00104:165:C29AHACXX:8:1203:11967:56202,HWI-D00104:165:C29AHACXX:8:1105:10480:37299,HWI-D00104:165:C29AHACXX:8:2102:10629:8222,HWI-D00104:165:C29AHACXX:8:2209:7095:73668,HWI-D00104:165:C29AHACXX:8:1305:2807:43150,HWI-D00104:165:C29AHACXX:8:1309:2999:36552,HWI-D00104:165:C29AHACXX:8:2206:11820:98966,HWI-D00104:165:C29AHACXX:8:1302:11255:25471,HWI-D00104:165:C29AHACXX:8:2204:15230:50042,HWI-D00104:165:C29AHACXX:8:2101:11541:18127,HWI-D00104:165:C29AHACXX:8:1102:5967:98098,HWI-D00104:165:C29AHACXX:8:1105:19495:20386,HWI-D00104:165:C29AHACXX:8:1306:11151:38738,HWI-D00104:165:C29AHACXX:8:1302:19201:70790,HWI-D00104:165:C29AHACXX:8:1105:6197:89080,HWI-D00104:165:C29AHACXX:8:1203:13835:41304,HWI-D00104:165:C29AHACXX:8:2104:6703:39402,HWI-D00104:165:C29AHACXX:8:2303:18173:38812,HWI-D00104:165:C29AHACXX:8:2105:14119:25903,HWI-D00104:165:C29AHACXX:8:1106:20425:59243,HWI-D00104:165:C29AHACXX:8:2202:16830:52115,HWI-D00104:165:C29AHACXX:8:2206:16148:97512,HWI-D00104:165:C29AHACXX:8:1306:6969:98720,HWI-D00104:165:C29AHACXX:8:1205:16493:44607,HWI-D00104:165:C29AHACXX:8:1304:11924:42121,HWI-D00104:165:C29AHACXX:8:2306:3637:80403,HWI-D00104:165:C29AHACXX:8:2204:4351:5001,HWI-D00104:165:C29AHACXX:8:1106:7383:47789,HWI-D00104:165:C29AHACXX:8:1306:7015:43637,HWI-D00104:165:C29AHACXX:8:1106:19769:89959,HWI-D00104:165:C29AHACXX:8:2103:20840:74448,HWI-D00104:165:C29AHACXX:8:1202:7031:79466,HWI-D00104:165:C29AHACXX:8:2102:3479:82818,HWI-D00104:165:C29AHACXX:8:1301:18566:22486,HWI-D00104:165:C29AHACXX:8:1107:2672:5748;sequence=TATTGCTGATTTATATTAAGATATGAGATTTTTAAGGAGTTTCATTAATTAGTTGTTTTAAAATAAATCGTAAAAATACAAAATATTGCCATATTTACCTA;start=608051;subtype=IES;support_ref=4;support_variant=41;type=IES;
scaffold51_5_with_IES	MILORD	internal_eliminated_sequence	608931	608973	.	.	.	ID=MILORD.5.608931.608973;Name=MILORD.5.608931.608973;bounded_by_ta=TRUE;common_boundary=Both;end=608973;ies_id=IESPGM.PTET51.1.5.587882;ies_left_dist=0;ies_min_dist=0;ies_right_dist=0;junction_seq=ttgcagaatgatagaTAacaagtaaaaatatc;read_names=HWI-D00104:165:C29AHACXX:8:2105:11209:90817,HWI-D00104:165:C29AHACXX:8:2102:4240:69631,HWI-D00104:165:C29AHACXX:8:1201:19364:47203,HWI-D00104:165:C29AHACXX:8:1102:2502:99111,HWI-D00104:165:C29AHACXX:8:1104:3965:13894,HWI-D00104:165:C29AHACXX:8:1202:11195:27294,HWI-D00104:165:C29AHACXX:8:1103:5176:82257,HWI-D00104:165:C29AHACXX:8:2201:19612:56279,HWI-D00104:165:C29AHACXX:8:1205:17974:37103,HWI-D00104:165:C29AHACXX:8:2205:4037:30816,HWI-D00104:165:C29AHACXX:8:2305:17074:99324,HWI-D00104:165:C29AHACXX:8:2207:11457:69654,HWI-D00104:165:C29AHACXX:8:2202:3963:66766,HWI-D00104:165:C29AHACXX:8:2103:19791:43349,HWI-D00104:165:C29AHACXX:8:2306:20306:97509,HWI-D00104:165:C29AHACXX:8:2201:15070:42553,HWI-D00104:165:C29AHACXX:8:2307:17109:66880,HWI-D00104:165:C29AHACXX:8:2108:12146:89858,HWI-D00104:165:C29AHACXX:8:2206:15646:53778,HWI-D00104:165:C29AHACXX:8:2102:5044:76089,HWI-D00104:165:C29AHACXX:8:2308:16757:56716,HWI-D00104:165:C29AHACXX:8:1304:16407:12414,HWI-D00104:165:C29AHACXX:8:1108:12425:31566,HWI-D00104:165:C29AHACXX:8:2308:9929:84316,HWI-D00104:165:C29AHACXX:8:1201:9354:29823;sequence=TATAGTGAATAGCAATATATGACATGATGTAAATAATCAACTA;start=608931;subtype=IES;support_ref=4;support_variant=25;type=IES;
scaffold51_5_with_IES	MILORD	internal_eliminated_sequence	609167	609228	.	.	.	ID=MILORD.5.609167.609228;Name=MILORD.5.609167.609228;bounded_by_ta=TRUE;common_boundary=LEFT;end=609228;ies_id=IESPGM.PTET51.1.5.588075;ies_left_dist=0;ies_min_dist=0;ies_right_dist=3;junction_seq=attctactcaaatcaTAatatttcatttcttg;read_names=HWI-D00104:165:C29AHACXX:8:1105:16044:81209;sequence=TATTGTTAAAGGAAATTAAAAATTAAAAATCAATTAAAATAGTAAAATTAATGATTCTTCAT;start=609167;subtype=PARTIAL_INTERNAL;support_ref=5;support_variant=1;type=ALTERNATIVE;
scaffold51_5_with_IES	MILORD	internal_eliminated_sequence	609167	609231	.	.	.	ID=MILORD.5.609167.609231;Name=MILORD.5.609167.609231;bounded_by_ta=TRUE;common_boundary=Both;end=609231;ies_id=IESPGM.PTET51.1.5.588075;ies_left_dist=0;ies_min_dist=0;ies_right_dist=0;junction_seq=attctactcaaatcaTAtttcatttcttgaaa;read_names=HWI-D00104:165:C29AHACXX:8:2202:1829:56140,HWI-D00104:165:C29AHACXX:8:1106:20162:57210,HWI-D00104:165:C29AHACXX:8:2204:2314:89279,HWI-D00104:165:C29AHACXX:8:2303:12449:39356,HWI-D00104:165:C29AHACXX:8:1104:13108:78330,HWI-D00104:165:C29AHACXX:8:2202:17531:16759;sequence=TATTGTTAAAGGAAATTAAAAATTAAAAATCAATTAAAATAGTAAAATTAATGATTCTTCATTAA;start=609167;subtype=IES;support_ref=10;support_variant=6;type=IES;
scaffold51_5_with_IES	MILORD	internal_eliminated_sequence	611489	611515	.	.	.	ID=MILORD.5.611489.611515;Name=MILORD.5.611489.611515;bounded_by_ta=TRUE;common_boundary=Both;end=611515;ies_id=IESPGM.PTET51.1.5.590332;ies_left_dist=0;ies_min_dist=0;ies_right_dist=0;junction_seq=cttgcattttggaagTAcagctaagaagtcat;read_names=HWI-D00104:165:C29AHACXX:8:2305:3405:46650,HWI-D00104:165:C29AHACXX:8:2302:9830:38314,HWI-D00104:165:C29AHACXX:8:1203:18317:49191,HWI-D00104:165:C29AHACXX:8:2302:5664:12471,HWI-D00104:165:C29AHACXX:8:1307:6917:87966,HWI-D00104:165:C29AHACXX:8:1305:12620:88651,HWI-D00104:165:C29AHACXX:8:1107:17981:72754,HWI-D00104:165:C29AHACXX:8:2105:16309:73111,HWI-D00104:165:C29AHACXX:8:2209:17670:74312,HWI-D00104:165:C29AHACXX:8:2102:2087:78208,HWI-D00104:165:C29AHACXX:8:1204:17289:34627,HWI-D00104:165:C29AHACXX:8:2305:17902:7440,HWI-D00104:165:C29AHACXX:8:1103:4643:70568,HWI-D00104:165:C29AHACXX:8:2202:5878:61686,HWI-D00104:165:C29AHACXX:8:1206:6609:12303,HWI-D00104:165:C29AHACXX:8:2302:5075:68571,HWI-D00104:165:C29AHACXX:8:2301:10988:26864,HWI-D00104:165:C29AHACXX:8:1103:13713:40678,HWI-D00104:165:C29AHACXX:8:1305:1745:60968,HWI-D00104:165:C29AHACXX:8:1205:2786:66760,HWI-D00104:165:C29AHACXX:8:1303:18601:5757,HWI-D00104:165:C29AHACXX:8:2203:4283:57215,HWI-D00104:165:C29AHACXX:8:2102:10679:88129,HWI-D00104:165:C29AHACXX:8:1304:9906:37342,HWI-D00104:165:C29AHACXX:8:2204:15921:48885,HWI-D00104:165:C29AHACXX:8:2104:2706:38411,HWI-D00104:165:C29AHACXX:8:1203:14211:98644,HWI-D00104:165:C29AHACXX:8:1304:14871:20501,HWI-D00104:165:C29AHACXX:8:2201:18693:79507;sequence=TATAATCATAAATAATTGAATTAATAA;start=611489;subtype=IES;support_ref=3;support_variant=29;type=IES;
scaffold51_5_with_IES	MILORD	internal_eliminated_sequence	612278	612352	.	.	.	ID=MILORD.5.612278.612352;Name=MILORD.5.612278.612352;bounded_by_ta=TRUE;common_boundary=Both;end=612352;ies_id=IESPGM.PTET51.1.5.591094;ies_left_dist=0;ies_min_dist=0;ies_right_dist=0;junction_seq=aatgaataccccataTAataagataccagtcc;read_names=HWI-D00104:165:C29AHACXX:8:2102:17903:86582,HWI-D00104:165:C29AHACXX:8:1105:13114:19435,HWI-D00104:165:C29AHACXX:8:2202:11319:63006,HWI-D00104:165:C29AHACXX:8:1104:16767:76616,HWI-D00104:165:C29AHACXX:8:1307:18878:95708,HWI-D00104:165:C29AHACXX:8:1301:14968:49262,HWI-D00104:165:C29AHACXX:8:1206:18199:30516,HWI-D00104:165:C29AHACXX:8:2103:3269:92720,HWI-D00104:165:C29AHACXX:8:2302:11984:89645,HWI-D00104:165:C29AHACXX:8:2104:13810:91941,HWI-D00104:165:C29AHACXX:8:1201:2978:9324,HWI-D00104:165:C29AHACXX:8:1106:18497:77050,HWI-D00104:165:C29AHACXX:8:2203:7788:90915,HWI-D00104:165:C29AHACXX:8:2202:9222:48937,HWI-D00104:165:C29AHACXX:8:2301:15970:41942,HWI-D00104:165:C29AHACXX:8:1107:2255:93842,HWI-D00104:165:C29AHACXX:8:2202:13407:89942,HWI-D00104:165:C29AHACXX:8:1302:3918:14279,HWI-D00104:165:C29AHACXX:8:1309:9105:55959,HWI-D00104:165:C29AHACXX:8:2301:5888:75689,HWI-D00104:165:C29AHACXX:8:2104:19709:16816,HWI-D00104:165:C29AHACXX:8:2304:18908:46418,HWI-D00104:165:C29AHACXX:8:1304:4883:8606,HWI-D00104:165:C29AHACXX:8:2201:14922:42009,HWI-D00104:165:C29AHACXX:8:1306:11056:75289,HWI-D00104:165:C29AHACXX:8:2202:9402:8730,HWI-D00104:165:C29AHACXX:8:1307:3463:15463,HWI-D00104:165:C29AHACXX:8:2204:13638:43271,HWI-D00104:165:C29AHACXX:8:2306:12076:77651,HWI-D00104:165:C29AHACXX:8:1309:17335:76419,HWI-D00104:165:C29AHACXX:8:1103:9930:12448,HWI-D00104:165:C29AHACXX:8:1206:4784:59670,HWI-D00104:165:C29AHACXX:8:1205:16485:54977,HWI-D00104:165:C29AHACXX:8:2207:11599:16917,HWI-D00104:165:C29AHACXX:8:2105:9168:60842,HWI-D00104:165:C29AHACXX:8:2203:3108:93884,HWI-D00104:165:C29AHACXX:8:2203:2433:62369,HWI-D00104:165:C29AHACXX:8:2201:8098:7323,HWI-D00104:165:C29AHACXX:8:2201:2343:75353,HWI-D00104:165:C29AHACXX:8:1304:3394:89303;sequence=TACAATCAAATTCAAGGTTATTTACTAAAATTAATATATATGATATGAATTTAGAATATTTACCTTGATTAACTC;start=612278;subtype=IES;support_ref=4;support_variant=40;type=IES;
scaffold51_5_with_IES	MILORD	internal_eliminated_sequence	612899	612943	.	.	.	ID=MILORD.5.612899.612943;Name=MILORD.5.612899.612943;bounded_by_ta=TRUE;common_boundary=Both;end=612943;ies_id=IESPGM.PTET51.1.5.591640;ies_left_dist=0;ies_min_dist=0;ies_right_dist=0;junction_seq=attctaatgctggagTActcataaaaataatt;read_names=HWI-D00104:165:C29AHACXX:8:1103:3125:35255,HWI-D00104:165:C29AHACXX:8:1107:12535:94374,HWI-D00104:165:C29AHACXX:8:1309:3865:22326,HWI-D00104:165:C29AHACXX:8:1103:14474:78133,HWI-D00104:165:C29AHACXX:8:1303:12335:81907,HWI-D00104:165:C29AHACXX:8:1104:16264:48280,HWI-D00104:165:C29AHACXX:8:1206:8944:5498,HWI-D00104:165:C29AHACXX:8:1102:17203:56034,HWI-D00104:165:C29AHACXX:8:2103:9167:55730,HWI-D00104:165:C29AHACXX:8:2105:14320:64403,HWI-D00104:165:C29AHACXX:8:1106:18101:27356,HWI-D00104:165:C29AHACXX:8:1306:5374:94696,HWI-D00104:165:C29AHACXX:8:1101:8545:44970,HWI-D00104:165:C29AHACXX:8:1307:13421:6659,HWI-D00104:165:C29AHACXX:8:1106:8960:96153,HWI-D00104:165:C29AHACXX:8:2303:4884:64562,HWI-D00104:165:C29AHACXX:8:1301:10433:94075,HWI-D00104:165:C29AHACXX:8:2205:11337:75083,HWI-D00104:165:C29AHACXX:8:1202:10010:70925,HWI-D00104:165:C29AHACXX:8:2104:7849:17466,HWI-D00104:165:C29AHACXX:8:2303:21122:49324,HWI-D00104:165:C29AHACXX:8:1302:19778:6145,HWI-D00104:165:C29AHACXX:8:1102:19536:48188,HWI-D00104:165:C29AHACXX:8:2306:11309:80843,HWI-D00104:165:C29AHACXX:8:2302:9077:21518,HWI-D00104:165:C29AHACXX:8:2206:12223:99000,HWI-D00104:165:C29AHACXX:8:1107:17889:28456,HWI-D00104:165:C29AHACXX:8:1202:19402:70058,HWI-D00104:165:C29AHACXX:8:1204:17353:92925,HWI-D00104:165:C29AHACXX:8:1303:14921:38235,HWI-D00104:165:C29AHACXX:8:1202:10023:64644,HWI-D00104:165:C29AHACXX:8:1103:3542:20737,HWI-D00104:165:C29AHACXX:8:2306:6040:99545,HWI-D00104:165:C29AHACXX:8:2207:11319:51874;sequence=TATATTCGAATTTAAAAACAATTTTTCCAAACTTATAATAAAGTG;start=612899;subtype=IES;support_ref=0;support_variant=34;type=IES;
scaffold51_5_with_IES	MILORD	internal_eliminated_sequence	615979	616006	.	.	.	ID=MILORD.5.615979.616006;Name=MILORD.5.615979.616006;bounded_by_ta=TRUE;common_boundary=Both;end=616006;ies_id=IESPGM.PTET51.1.5.594675;ies_left_dist=0;ies_min_dist=0;ies_right_dist=0;junction_seq=tatcttgtattgtttTAcattctttttcgatt;read_names=HWI-D00104:165:C29AHACXX:8:1108:6430:65538,HWI-D00104:165:C29AHACXX:8:1206:6708:9821,HWI-D00104:165:C29AHACXX:8:1103:18663:41191,HWI-D00104:165:C29AHACXX:8:2202:15551:73493,HWI-D00104:165:C29AHACXX:8:2204:15576:45201,HWI-D00104:165:C29AHACXX:8:2305:5772:79394,HWI-D00104:165:C29AHACXX:8:2305:12765:99034,HWI-D00104:165:C29AHACXX:8:2308:5343:2264,HWI-D00104:165:C29AHACXX:8:1107:2539:17561,HWI-D00104:165:C29AHACXX:8:2101:15040:89351,HWI-D00104:165:C29AHACXX:8:1105:16657:68202,HWI-D00104:165:C29AHACXX:8:2201:4930:91272,HWI-D00104:165:C29AHACXX:8:1306:13314:91460,HWI-D00104:165:C29AHACXX:8:2204:7909:73676,HWI-D00104:165:C29AHACXX:8:2101:12480:22468,HWI-D00104:165:C29AHACXX:8:2202:8820:28716,HWI-D00104:165:C29AHACXX:8:2306:7022:32067,HWI-D00104:165:C29AHACXX:8:2105:18523:80546,HWI-D00104:165:C29AHACXX:8:2301:13006:40094,HWI-D00104:165:C29AHACXX:8:1206:17453:92099,HWI-D00104:165:C29AHACXX:8:2206:7857:4570,HWI-D00104:165:C29AHACXX:8:2305:4091:34989,HWI-D00104:165:C29AHACXX:8:1301:5331:35561,HWI-D00104:165:C29AHACXX:8:2205:14382:75893,HWI-D00104:165:C29AHACXX:8:2308:11238:101076,HWI-D00104:165:C29AHACXX:8:1304:15575:40930,HWI-D00104:165:C29AHACXX:8:2203:19079:70690,HWI-D00104:165:C29AHACXX:8:1203:2541:90254,HWI-D00104:165:C29AHACXX:8:1101:8119:32082,HWI-D00104:165:C29AHACXX:8:1306:8566:86557,HWI-D00104:165:C29AHACXX:8:1303:3845:54931,HWI-D00104:165:C29AHACXX:8:2102:3581:67223,HWI-D00104:165:C29AHACXX:8:1309:14142:95068,HWI-D00104:165:C29AHACXX:8:2308:11056:24920;sequence=TATAATAAAATAGACTTTCAATTTGCTA;start=615979;subtype=IES;support_ref=9;support_variant=34;type=IES;
scaffold51_5_with_IES	MILORD	internal_eliminated_sequence	616251	616326	.	.	.	ID=MILORD.5.616251.616326;Name=MILORD.5.616251.616326;bounded_by_ta=TRUE;common_boundary=Both;end=616326;ies_id=IESPGM.PTET51.1.5.594919;ies_left_dist=0;ies_min_dist=0;ies_right_dist=0;junction_seq=ttatctcaacaaatgTAggtagtatccactct;read_names=HWI-D00104:165:C29AHACXX:8:2209:2163:76473,HWI-D00104:165:C29AHACXX:8:2102:8270:54975,HWI-D00104:165:C29AHACXX:8:2302:17701:74398,HWI-D00104:165:C29AHACXX:8:1306:12989:11017,HWI-D00104:165:C29AHACXX:8:1302:5211:39042,HWI-D00104:165:C29AHACXX:8:1203:19328:35374,HWI-D00104:165:C29AHACXX:8:2307:17869:13691,HWI-D00104:165:C29AHACXX:8:1304:12615:2454;sequence=TATAGTAAAAATAGAAATAATTTATGAAGTCTAAGTAATTCGATAATTATTAACAAAATATATTAATATTTAATTG;start=616251;subtype=IES;support_ref=6;support_variant=8;type=IES;
scaffold51_5_with_IES	MILORD	internal_eliminated_sequence	616429	616454	.	.	.	ID=MILORD.5.616429.616454;Name=MILORD.5.616429.616454;bounded_by_ta=TRUE;common_boundary=Both;end=616454;ies_id=IESPGM.PTET51.1.5.595021;ies_left_dist=0;ies_min_dist=0;ies_right_dist=0;junction_seq=tataattattgctagTAgtaatcaaattggtt;read_names=HWI-D00104:165:C29AHACXX:8:1201:12826:37486,HWI-D00104:165:C29AHACXX:8:1105:13724:11086,HWI-D00104:165:C29AHACXX:8:1301:10156:8264,HWI-D00104:165:C29AHACXX:8:1103:18603:34639,HWI-D00104:165:C29AHACXX:8:2204:2196:83438,HWI-D00104:165:C29AHACXX:8:2305:9196:40319,HWI-D00104:165:C29AHACXX:8:1203:3464:42434,HWI-D00104:165:C29AHACXX:8:2302:13608:61170,HWI-D00104:165:C29AHACXX:8:2305:5128:3614,HWI-D00104:165:C29AHACXX:8:1102:9491:47844,HWI-D00104:165:C29AHACXX:8:1302:18663:3217,HWI-D00104:165:C29AHACXX:8:2102:7216:53742,HWI-D00104:165:C29AHACXX:8:1106:8134:8009,HWI-D00104:165:C29AHACXX:8:1305:11264:41408;sequence=TATAATTAATTAAAGCTATTTAATGA;start=616429;subtype=IES;support_ref=0;support_variant=14;type=IES;
scaffold51_5_with_IES	MILORD	internal_eliminated_sequence	618531	618558	.	.	.	ID=MILORD.5.618531.618558;Name=MILORD.5.618531.618558;bounded_by_ta=TRUE;common_boundary=None;end=618558;ies_id=IESPGM.PTET51.1.5.597595;ies_left_dist=498;ies_min_dist=498;ies_right_dist=499;junction_seq=aattcgttttaatttTAcattatgtatttatt;read_names=HWI-D00104:165:C29AHACXX:8:1206:12869:7157,HWI-D00104:165:C29AHACXX:8:1201:4444:94124,HWI-D00104:165:C29AHACXX:8:1301:2693:55080;sequence=TATGATTATTTTATAAATAATTCTCCTG;start=618531;subtype=MAC;support_ref=226;support_variant=3;type=CRYPTIC;
scaffold51_5_with_IES	MILORD	internal_eliminated_sequence	619029	619057	.	.	.	ID=MILORD.5.619029.619057;Name=MILORD.5.619029.619057;bounded_by_ta=TRUE;common_boundary=Both;end=619057;ies_id=IESPGM.PTET51.1.5.597595;ies_left_dist=0;ies_min_dist=0;ies_right_dist=0;junction_seq=ccaatgcagcaatggTAccatcgtttacacaa;read_names=HWI-D00104:165:C29AHACXX:8:2105:17182:47895,HWI-D00104:165:C29AHACXX:8:1107:10448:55147,HWI-D00104:165:C29AHACXX:8:2104:19709:34591,HWI-D00104:165:C29AHACXX:8:2207:19778:87316,HWI-D00104:165:C29AHACXX:8:1205:11380:42608,HWI-D00104:165:C29AHACXX:8:2105:17952:15168,HWI-D00104:165:C29AHACXX:8:1302:5307:38555,HWI-D00104:165:C29AHACXX:8:2306:13813:8262,HWI-D00104:165:C29AHACXX:8:2202:4802:36480,HWI-D00104:165:C29AHACXX:8:2103:18995:64931,HWI-D00104:165:C29AHACXX:8:2103:3261:38389,HWI-D00104:165:C29AHACXX:8:2301:4593:2272,HWI-D00104:165:C29AHACXX:8:2101:5999:84648,HWI-D00104:165:C29AHACXX:8:2108:13395:99527,HWI-D00104:165:C29AHACXX:8:1103:15640:88083,HWI-D00104:165:C29AHACXX:8:2205:5308:90391,HWI-D00104:165:C29AHACXX:8:1303:17215:95568,HWI-D00104:165:C29AHACXX:8:2202:4653:12655,HWI-D00104:165:C29AHACXX:8:2304:14510:25335,HWI-D00104:165:C29AHACXX:8:1204:18607:51012,HWI-D00104:165:C29AHACXX:8:1307:18836:24299,HWI-D00104:165:C29AHACXX:8:2301:16554:21134,HWI-D00104:165:C29AHACXX:8:2102:6042:70968,HWI-D00104:165:C29AHACXX:8:1204:13874:75515,HWI-D00104:165:C29AHACXX:8:1202:17161:46847;sequence=TATTGATAAATTAATCAAGTTTATAATTA;start=619029;subtype=IES;support_ref=0;support_variant=25;type=IES;
scaffold51_5_with_IES	MILORD	internal_eliminated_sequence	622175	622271	.	.	.	ID=MILORD.5.622175.622271;Name=MILORD.5.622175.622271;bounded_by_ta=TRUE;common_boundary=Both;end=622271;ies_id=IESPGM.PTET51.1.5.600712;ies_left_dist=0;ies_min_dist=0;ies_right_dist=0;junction_seq=tcaatcccaacaaggTActatatcaaaaatag;read_names=HWI-D00104:165:C29AHACXX:8:1303:9475:12599,HWI-D00104:165:C29AHACXX:8:1205:18240:57696,HWI-D00104:165:C29AHACXX:8:1201:15645:8595,HWI-D00104:165:C29AHACXX:8:1309:19888:14048,HWI-D00104:165:C29AHACXX:8:2203:14804:2369,HWI-D00104:165:C29AHACXX:8:1201:14963:6751,HWI-D00104:165:C29AHACXX:8:2204:12501:36676,HWI-D00104:165:C29AHACXX:8:1201:9049:74791,HWI-D00104:165:C29AHACXX:8:2104:15097:70534,HWI-D00104:165:C29AHACXX:8:1202:13587:60418,HWI-D00104:165:C29AHACXX:8:1204:18592:50178,HWI-D00104:165:C29AHACXX:8:2103:4130:37768,HWI-D00104:165:C29AHACXX:8:1104:10378:23370,HWI-D00104:165:C29AHACXX:8:2103:10259:9711,HWI-D00104:165:C29AHACXX:8:1205:8541:98679,HWI-D00104:165:C29AHACXX:8:1301:9622:91994,HWI-D00104:165:C29AHACXX:8:1104:20112:76363,HWI-D00104:165:C29AHACXX:8:2105:6232:3624,HWI-D00104:165:C29AHACXX:8:1102:14090:46911,HWI-D00104:165:C29AHACXX:8:1204:11757:36501,HWI-D00104:165:C29AHACXX:8:1205:18729:76160,HWI-D00104:165:C29AHACXX:8:2103:6004:60081,HWI-D00104:165:C29AHACXX:8:2204:4058:54650,HWI-D00104:165:C29AHACXX:8:2203:3391:26448,HWI-D00104:165:C29AHACXX:8:2205:8104:12195,HWI-D00104:165:C29AHACXX:8:1105:11743:31376,HWI-D00104:165:C29AHACXX:8:2206:6927:79924,HWI-D00104:165:C29AHACXX:8:2102:17068:55353,HWI-D00104:165:C29AHACXX:8:1302:12966:79130,HWI-D00104:165:C29AHACXX:8:2105:8953:82018,HWI-D00104:165:C29AHACXX:8:1206:1205:8590,HWI-D00104:165:C29AHACXX:8:2201:6173:52726,HWI-D00104:165:C29AHACXX:8:1204:9806:11296,HWI-D00104:165:C29AHACXX:8:2103:7899:89538,HWI-D00104:165:C29AHACXX:8:2108:5771:81602,HWI-D00104:165:C29AHACXX:8:1202:9880:3778,HWI-D00104:165:C29AHACXX:8:2108:16308:10481;sequence=TATTATGGATTCAGATAAAGAATTTGACTTTTCCAATAAAAAGATGTTGTAATCCTTTAATTTAATAAATTAATAAAATATTATATCTTTTATACAA;start=622175;subtype=IES;support_ref=0;support_variant=37;type=IES;
scaffold51_5_with_IES	MILORD	internal_eliminated_sequence	623431	623751	.	.	.	ID=MILORD.5.623431.623751;Name=MILORD.5.623431.623751;bounded_by_ta=TRUE;common_boundary=Both;end=623751;ies_id=IESPGM.PTET51.1.5.601871;ies_left_dist=0;ies_min_dist=0;ies_right_dist=0;junction_seq=tctacttagttatttTAcattatataacactt;read_names=HWI-D00104:165:C29AHACXX:8:2304:6413:54473,HWI-D00104:165:C29AHACXX:8:2205:19719:56813,HWI-D00104:165:C29AHACXX:8:2307:5243:100033,HWI-D00104:165:C29AHACXX:8:2201:16971:38331,HWI-D00104:165:C29AHACXX:8:2206:2585:87188,HWI-D00104:165:C29AHACXX:8:2308:5431:31413,HWI-D00104:165:C29AHACXX:8:1201:13346:93864,HWI-D00104:165:C29AHACXX:8:2306:20032:98722,HWI-D00104:165:C29AHACXX:8:1206:2959:16504,HWI-D00104:165:C29AHACXX:8:1304:11403:62344,HWI-D00104:165:C29AHACXX:8:2304:19606:71714,HWI-D00104:165:C29AHACXX:8:1203:1794:21511,HWI-D00104:165:C29AHACXX:8:2303:1357:62594,HWI-D00104:165:C29AHACXX:8:2301:4786:65904,HWI-D00104:165:C29AHACXX:8:1101:16387:52159,HWI-D00104:165:C29AHACXX:8:2301:6807:41672,HWI-D00104:165:C29AHACXX:8:1102:18358:39805,HWI-D00104:165:C29AHACXX:8:2302:4804:54641,HWI-D00104:165:C29AHACXX:8:2301:17250:11023,HWI-D00104:165:C29AHACXX:8:2101:9268:12347,HWI-D00104:165:C29AHACXX:8:1101:20499:83322,HWI-D00104:165:C29AHACXX:8:1105:5221:55226;sequence=TATTGTTGAATCAAAGAATAATTTCAATAGTTTTGACTTAAAATTTTTATGGAAATTAGTAAAATTATCATGAATAAATTAGAAATTTGTTATAGCAAAAAATTATTATTATTTAACACATGGAGTGAACAATCTAATTTTTGTAATTGAGATTAAATGCTATTAATTACTATTAACAATAAAAAAATTAAGGATTTCTAGTATATTTTGCATAAATCCTAACCGGGATGGATCGCTTAAAGATGATCTTAAAAGGCAAAATAATTAAATTAGATGAAATACAAAATATAAATAATTATGATTTCTAAATTAAAAATAGAA;start=623431;subtype=IES;support_ref=6;support_variant=22;type=IES;
scaffold51_5_with_IES	MILORD	internal_eliminated_sequence	629686	629741	.	.	.	ID=MILORD.5.629686.629741;Name=MILORD.5.629686.629741;bounded_by_ta=TRUE;common_boundary=Both;end=629741;ies_id=IESPGM.PTET51.1.5.607805;ies_left_dist=0;ies_min_dist=0;ies_right_dist=0;junction_seq=cagctattcacaagaTAaataagaaggtaatg;read_names=HWI-D00104:165:C29AHACXX:8:2201:13539:38090,HWI-D00104:165:C29AHACXX:8:1107:2382:28980,HWI-D00104:165:C29AHACXX:8:1104:2825:14589,HWI-D00104:165:C29AHACXX:8:2301:5796:11407,HWI-D00104:165:C29AHACXX:8:2104:1155:3104,HWI-D00104:165:C29AHACXX:8:1106:17130:61769,HWI-D00104:165:C29AHACXX:8:1301:17064:32222,HWI-D00104:165:C29AHACXX:8:2206:12562:83719,HWI-D00104:165:C29AHACXX:8:1205:12800:60050,HWI-D00104:165:C29AHACXX:8:1103:1149:2385,HWI-D00104:165:C29AHACXX:8:2204:8437:21477,HWI-D00104:165:C29AHACXX:8:1104:17502:65617,HWI-D00104:165:C29AHACXX:8:1102:13259:40933,HWI-D00104:165:C29AHACXX:8:1202:5714:49465,HWI-D00104:165:C29AHACXX:8:1106:6881:50502,HWI-D00104:165:C29AHACXX:8:2305:1619:28877,HWI-D00104:165:C29AHACXX:8:1107:14442:15558,HWI-D00104:165:C29AHACXX:8:2102:13776:73971,HWI-D00104:165:C29AHACXX:8:1204:15589:81433,HWI-D00104:165:C29AHACXX:8:1108:11163:88209,HWI-D00104:165:C29AHACXX:8:1103:4622:90852,HWI-D00104:165:C29AHACXX:8:2202:13869:69564,HWI-D00104:165:C29AHACXX:8:2103:12682:61767,HWI-D00104:165:C29AHACXX:8:2209:6325:69503,HWI-D00104:165:C29AHACXX:8:1204:19924:59174,HWI-D00104:165:C29AHACXX:8:2204:4610:91499,HWI-D00104:165:C29AHACXX:8:2307:7925:96085,HWI-D00104:165:C29AHACXX:8:2101:17464:101042,HWI-D00104:165:C29AHACXX:8:1303:3631:79367,HWI-D00104:165:C29AHACXX:8:1302:5133:35869,HWI-D00104:165:C29AHACXX:8:1103:4227:74433,HWI-D00104:165:C29AHACXX:8:1201:16628:18805,HWI-D00104:165:C29AHACXX:8:1204:5673:90241,HWI-D00104:165:C29AHACXX:8:2302:5461:86958,HWI-D00104:165:C29AHACXX:8:1304:10728:49555,HWI-D00104:165:C29AHACXX:8:2304:19655:64485,HWI-D00104:165:C29AHACXX:8:1106:6236:26061,HWI-D00104:165:C29AHACXX:8:2301:5829:53527,HWI-D00104:165:C29AHACXX:8:2307:4077:60881,HWI-D00104:165:C29AHACXX:8:1307:15029:29489,HWI-D00104:165:C29AHACXX:8:2302:8600:30517,HWI-D00104:165:C29AHACXX:8:1304:14292:65132,HWI-D00104:165:C29AHACXX:8:2209:18881:61347,HWI-D00104:165:C29AHACXX:8:2202:17211:36568,HWI-D00104:165:C29AHACXX:8:1305:12907:74762,HWI-D00104:165:C29AHACXX:8:2302:9767:2358,HWI-D00104:165:C29AHACXX:8:2102:18932:6037,HWI-D00104:165:C29AHACXX:8:1301:17169:43517,HWI-D00104:165:C29AHACXX:8:1303:2335:44163,HWI-D00104:165:C29AHACXX:8:1304:17880:92372,HWI-D00104:165:C29AHACXX:8:2205:9075:60868,HWI-D00104:165:C29AHACXX:8:1301:15704:25998,HWI-D00104:165:C29AHACXX:8:2205:10775:85921,HWI-D00104:165:C29AHACXX:8:2201:11945:99873;sequence=TACTATTGAGACATATTTTTAAGAATTTTACACATTTATCTTTACCTATGCAACAA;start=629686;subtype=IES;support_ref=4;support_variant=54;type=IES;
scaffold51_5_with_IES	MILORD	internal_eliminated_sequence	630725	630768	.	.	.	ID=MILORD.5.630725.630768;Name=MILORD.5.630725.630768;bounded_by_ta=TRUE;common_boundary=Both;end=630768;ies_id=IESPGM.PTET51.1.5.608788;ies_left_dist=0;ies_min_dist=0;ies_right_dist=0;junction_seq=tttattgaatgagatTAacatgcttaagcgaa;read_names=HWI-D00104:165:C29AHACXX:8:2303:6193:74860,HWI-D00104:165:C29AHACXX:8:2204:9017:12087,HWI-D00104:165:C29AHACXX:8:1102:14647:41895,HWI-D00104:165:C29AHACXX:8:2303:5638:17685,HWI-D00104:165:C29AHACXX:8:1105:12775:29784,HWI-D00104:165:C29AHACXX:8:2302:16653:65673,HWI-D00104:165:C29AHACXX:8:2209:15485:19697,HWI-D00104:165:C29AHACXX:8:2108:3930:100304,HWI-D00104:165:C29AHACXX:8:1107:20499:70697,HWI-D00104:165:C29AHACXX:8:1306:2207:26953,HWI-D00104:165:C29AHACXX:8:1306:4261:86553,HWI-D00104:165:C29AHACXX:8:2201:1602:87014,HWI-D00104:165:C29AHACXX:8:1202:17611:49455,HWI-D00104:165:C29AHACXX:8:1303:2887:72024,HWI-D00104:165:C29AHACXX:8:1303:7131:24684,HWI-D00104:165:C29AHACXX:8:1101:6900:71337,HWI-D00104:165:C29AHACXX:8:2306:4625:90145,HWI-D00104:165:C29AHACXX:8:2201:19937:27124,HWI-D00104:165:C29AHACXX:8:1301:3745:80315,HWI-D00104:165:C29AHACXX:8:2201:3695:76748,HWI-D00104:165:C29AHACXX:8:1102:6895:56797,HWI-D00104:165:C29AHACXX:8:2205:8471:92224,HWI-D00104:165:C29AHACXX:8:2305:7996:39456,HWI-D00104:165:C29AHACXX:8:1204:11249:16118,HWI-D00104:165:C29AHACXX:8:1309:9059:10094,HWI-D00104:165:C29AHACXX:8:2203:21182:86890,HWI-D00104:165:C29AHACXX:8:2201:9985:29928,HWI-D00104:165:C29AHACXX:8:2206:20451:49089,HWI-D00104:165:C29AHACXX:8:1303:13149:28730,HWI-D00104:165:C29AHACXX:8:2207:8128:42834,HWI-D00104:165:C29AHACXX:8:2206:15445:73850,HWI-D00104:165:C29AHACXX:8:2305:9814:38599,HWI-D00104:165:C29AHACXX:8:2203:2780:82131,HWI-D00104:165:C29AHACXX:8:2203:2124:3561,HWI-D00104:165:C29AHACXX:8:2201:13260:23786,HWI-D00104:165:C29AHACXX:8:1306:3897:63913,HWI-D00104:165:C29AHACXX:8:2307:2178:29211,HWI-D00104:165:C29AHACXX:8:2301:9757:41412,HWI-D00104:165:C29AHACXX:8:2209:9339:57638,HWI-D00104:165:C29AHACXX:8:2205:7916:67943,HWI-D00104:165:C29AHACXX:8:1102:15514:89448,HWI-D00104:165:C29AHACXX:8:1302:6911:82384,HWI-D00104:165:C29AHACXX:8:2307:17175:12440,HWI-D00104:165:C29AHACXX:8:2101:16674:67394,HWI-D00104:165:C29AHACXX:8:2201:14262:48270,HWI-D00104:165:C29AHACXX:8:2303:11313:75423,HWI-D00104:165:C29AHACXX:8:2205:15752:11036,HWI-D00104:165:C29AHACXX:8:1104:19414:32732,HWI-D00104:165:C29AHACXX:8:1108:3235:96499,HWI-D00104:165:C29AHACXX:8:1102:12273:34802,HWI-D00104:165:C29AHACXX:8:2306:12697:75523,HWI-D00104:165:C29AHACXX:8:1301:8547:41902,HWI-D00104:165:C29AHACXX:8:2209:1982:14172,HWI-D00104:165:C29AHACXX:8:1204:14046:78344,HWI-D00104:165:C29AHACXX:8:1103:3975:70274,HWI-D00104:165:C29AHACXX:8:1203:17353:24852,HWI-D00104:165:C29AHACXX:8:1102:13383:38509,HWI-D00104:165:C29AHACXX:8:1104:13296:85321;sequence=TATACTCAGAGATTGAATTCTTAATTTAATGATAAATTAAAGTA;start=630725;subtype=IES;support_ref=2;support_variant=58;type=IES;
scaffold51_5_with_IES	MILORD	internal_eliminated_sequence	631207	631271	.	.	.	ID=MILORD.5.631207.631271;Name=MILORD.5.631207.631271;bounded_by_ta=TRUE;common_boundary=Both;end=631271;ies_id=IESPGM.PTET51.1.5.609226;ies_left_dist=0;ies_min_dist=0;ies_right_dist=0;junction_seq=aattttatattaaatTAtattcaatactcgta;read_names=HWI-D00104:165:C29AHACXX:8:2203:15505:91180,HWI-D00104:165:C29AHACXX:8:2104:19172:88820,HWI-D00104:165:C29AHACXX:8:2108:7965:80706,HWI-D00104:165:C29AHACXX:8:1309:16850:99439,HWI-D00104:165:C29AHACXX:8:2108:14004:86751,HWI-D00104:165:C29AHACXX:8:2102:20196:71518,HWI-D00104:165:C29AHACXX:8:1307:5167:68988,HWI-D00104:165:C29AHACXX:8:2302:12471:42799,HWI-D00104:165:C29AHACXX:8:1107:11327:90235,HWI-D00104:165:C29AHACXX:8:2101:5228:5894,HWI-D00104:165:C29AHACXX:8:1108:9820:35689,HWI-D00104:165:C29AHACXX:8:2204:19653:94539,HWI-D00104:165:C29AHACXX:8:1204:13017:71801,HWI-D00104:165:C29AHACXX:8:1101:18139:23164,HWI-D00104:165:C29AHACXX:8:1306:10585:91466,HWI-D00104:165:C29AHACXX:8:2301:8339:53721,HWI-D00104:165:C29AHACXX:8:2104:14660:6771,HWI-D00104:165:C29AHACXX:8:1206:6841:7608,HWI-D00104:165:C29AHACXX:8:1307:5350:55652,HWI-D00104:165:C29AHACXX:8:2209:16210:75822,HWI-D00104:165:C29AHACXX:8:2202:4646:87995,HWI-D00104:165:C29AHACXX:8:1106:3991:60337,HWI-D00104:165:C29AHACXX:8:1102:17525:92740,HWI-D00104:165:C29AHACXX:8:2308:7279:64685,HWI-D00104:165:C29AHACXX:8:2108:14405:100523,HWI-D00104:165:C29AHACXX:8:1307:11202:92758,HWI-D00104:165:C29AHACXX:8:1106:4343:22078,HWI-D00104:165:C29AHACXX:8:1108:5403:19873,HWI-D00104:165:C29AHACXX:8:2108:8052:80149,HWI-D00104:165:C29AHACXX:8:1301:12351:15977,HWI-D00104:165:C29AHACXX:8:2206:16110:62529,HWI-D00104:165:C29AHACXX:8:2306:7417:55092,HWI-D00104:165:C29AHACXX:8:1303:10016:16768,HWI-D00104:165:C29AHACXX:8:1305:18378:5883,HWI-D00104:165:C29AHACXX:8:1304:18599:4135,HWI-D00104:165:C29AHACXX:8:1301:16975:92108,HWI-D00104:165:C29AHACXX:8:1301:10344:51397,HWI-D00104:165:C29AHACXX:8:1203:10384:26282,HWI-D00104:165:C29AHACXX:8:2103:19704:45394;sequence=TACAGTTTAATAATTTATTTAAAAAATATTGCACTTTTAATGTAAATTTTACAAAAGATTAGTTG;start=631207;subtype=IES;support_ref=10;support_variant=39;type=IES;
scaffold51_5_with_IES	MILORD	internal_eliminated_sequence	632120	632210	.	.	.	ID=MILORD.5.632120.632210;Name=MILORD.5.632120.632210;bounded_by_ta=TRUE;common_boundary=Both;end=632210;ies_id=IESPGM.PTET51.1.5.610074;ies_left_dist=0;ies_min_dist=0;ies_right_dist=0;junction_seq=tgagagaaatagtgaTAatagattggatacaa;read_names=HWI-D00104:165:C29AHACXX:8:2202:6152:6000,HWI-D00104:165:C29AHACXX:8:1105:15797:75523,HWI-D00104:165:C29AHACXX:8:1309:6443:14180,HWI-D00104:165:C29AHACXX:8:2305:7077:54475,HWI-D00104:165:C29AHACXX:8:2103:6950:92186,HWI-D00104:165:C29AHACXX:8:2205:12068:40024,HWI-D00104:165:C29AHACXX:8:1102:7025:3689,HWI-D00104:165:C29AHACXX:8:1106:10682:27754,HWI-D00104:165:C29AHACXX:8:1201:18863:20538,HWI-D00104:165:C29AHACXX:8:1206:1759:89983,HWI-D00104:165:C29AHACXX:8:2207:17836:14505,HWI-D00104:165:C29AHACXX:8:1301:13535:61699,HWI-D00104:165:C29AHACXX:8:1301:19151:15214,HWI-D00104:165:C29AHACXX:8:1202:16726:63557,HWI-D00104:165:C29AHACXX:8:2304:9613:44576,HWI-D00104:165:C29AHACXX:8:1304:1702:9210,HWI-D00104:165:C29AHACXX:8:1101:9236:49153,HWI-D00104:165:C29AHACXX:8:2104:19985:35018,HWI-D00104:165:C29AHACXX:8:1106:13936:25030,HWI-D00104:165:C29AHACXX:8:1307:20616:95845,HWI-D00104:165:C29AHACXX:8:2306:3645:57278,HWI-D00104:165:C29AHACXX:8:2108:3170:68932,HWI-D00104:165:C29AHACXX:8:2202:3840:16315,HWI-D00104:165:C29AHACXX:8:1104:6762:8662,HWI-D00104:165:C29AHACXX:8:1108:3930:89588,HWI-D00104:165:C29AHACXX:8:2306:14533:79995,HWI-D00104:165:C29AHACXX:8:2108:16832:72090,HWI-D00104:165:C29AHACXX:8:2302:17306:33459,HWI-D00104:165:C29AHACXX:8:1306:1639:5874,HWI-D00104:165:C29AHACXX:8:1105:2049:91795,HWI-D00104:165:C29AHACXX:8:2303:5269:91908,HWI-D00104:165:C29AHACXX:8:2102:1937:90252,HWI-D00104:165:C29AHACXX:8:2307:13522:28235,HWI-D00104:165:C29AHACXX:8:2306:10138:86183,HWI-D00104:165:C29AHACXX:8:1108:20215:7499,HWI-D00104:165:C29AHACXX:8:1101:14152:5871,HWI-D00104:165:C29AHACXX:8:2304:2684:91956;sequence=TACAGCAATACTTGATATATTTTAATTGAATTATTCTCTATATTCTAGAATAATCGTATATAAAATGCATAAGAACTTAATTATAACACTG;start=632120;subtype=IES;support_ref=0;support_variant=37;type=IES;
scaffold51_5_with_IES	MILORD	internal_eliminated_sequence	637155	637222	.	.	.	ID=MILORD.5.637155.637222;Name=MILORD.5.637155.637222;bounded_by_ta=TRUE;common_boundary=Both;end=637222;ies_id=IESPGM.PTET51.1.5.615018;ies_left_dist=0;ies_min_dist=0;ies_right_dist=0;junction_seq=aaatttattttcttcTAacttaaatgcataac;read_names=HWI-D00104:165:C29AHACXX:8:1306:17797:12361,HWI-D00104:165:C29AHACXX:8:2103:12097:42378,HWI-D00104:165:C29AHACXX:8:2305:5645:52869,HWI-D00104:165:C29AHACXX:8:1105:20318:70115,HWI-D00104:165:C29AHACXX:8:2206:14476:8040,HWI-D00104:165:C29AHACXX:8:1101:18431:40505,HWI-D00104:165:C29AHACXX:8:2102:17660:49737,HWI-D00104:165:C29AHACXX:8:2103:13190:100053,HWI-D00104:165:C29AHACXX:8:2308:16559:63778,HWI-D00104:165:C29AHACXX:8:2203:4137:52038,HWI-D00104:165:C29AHACXX:8:2103:6928:31068,HWI-D00104:165:C29AHACXX:8:1103:15916:91396,HWI-D00104:165:C29AHACXX:8:1302:15177:15676,HWI-D00104:165:C29AHACXX:8:2105:17318:23784,HWI-D00104:165:C29AHACXX:8:1104:2431:73491,HWI-D00104:165:C29AHACXX:8:2108:15631:6162,HWI-D00104:165:C29AHACXX:8:2302:17458:42284,HWI-D00104:165:C29AHACXX:8:1203:18837:35203,HWI-D00104:165:C29AHACXX:8:2302:18140:61069;sequence=TACAATCGAATTTATTAACAATTCCTAATTTATATATTCTTTAATTATTCACAACTCTTCTTTGAGTG;start=637155;subtype=IES;support_ref=8;support_variant=19;type=IES;
scaffold51_5_with_IES	MILORD	internal_eliminated_sequence	638571	638676	.	.	.	ID=MILORD.5.638571.638676;Name=MILORD.5.638571.638676;bounded_by_ta=TRUE;common_boundary=RIGHT;end=638676;ies_id=IESPGM.PTET51.1.5.616408;ies_left_dist=42;ies_min_dist=0;ies_right_dist=0;junction_seq=gaactaaatttatatTAcaaccaaattaggcg;read_names=HWI-D00104:165:C29AHACXX:8:1201:16500:90802;sequence=TATACGTTAAATAATTATAACTTAAATATAAAAAAATACATTTACACTAAATATATAGGATTAATTATATATTTATTAAATTGAATAAAGTTCTTTTTAGAGACTA;start=638571;subtype=PARTIAL_EXTERNAL;support_ref=45;support_variant=1;type=ALTERNATIVE;
scaffold51_5_with_IES	MILORD	internal_eliminated_sequence	638613	638676	.	.	.	ID=MILORD.5.638613.638676;Name=MILORD.5.638613.638676;bounded_by_ta=TRUE;common_boundary=Both;end=638676;ies_id=IESPGM.PTET51.1.5.616408;ies_left_dist=0;ies_min_dist=0;ies_right_dist=0;junction_seq=ataaaaaaatacattTAcaaccaaattaggcg;read_names=HWI-D00104:165:C29AHACXX:8:1101:14076:72004,HWI-D00104:165:C29AHACXX:8:1305:18071:4794,HWI-D00104:165:C29AHACXX:8:1108:17210:97840,HWI-D00104:165:C29AHACXX:8:1307:7308:11832,HWI-D00104:165:C29AHACXX:8:1104:5896:27067,HWI-D00104:165:C29AHACXX:8:2303:2968:17643,HWI-D00104:165:C29AHACXX:8:1106:16631:56674,HWI-D00104:165:C29AHACXX:8:2101:19691:95768,HWI-D00104:165:C29AHACXX:8:2305:7573:23425,HWI-D00104:165:C29AHACXX:8:1306:14176:96629,HWI-D00104:165:C29AHACXX:8:1101:8717:88441,HWI-D00104:165:C29AHACXX:8:1102:13185:29504,HWI-D00104:165:C29AHACXX:8:2101:9469:81549,HWI-D00104:165:C29AHACXX:8:1302:6321:75938,HWI-D00104:165:C29AHACXX:8:1108:9542:20746,HWI-D00104:165:C29AHACXX:8:2302:8672:86620,HWI-D00104:165:C29AHACXX:8:1307:8482:49078,HWI-D00104:165:C29AHACXX:8:1304:8854:44439,HWI-D00104:165:C29AHACXX:8:1307:5875:29523,HWI-D00104:165:C29AHACXX:8:2103:7538:40527,HWI-D00104:165:C29AHACXX:8:1205:20884:47500,HWI-D00104:165:C29AHACXX:8:1105:7128:35656,HWI-D00104:165:C29AHACXX:8:2103:7381:58650,HWI-D00104:165:C29AHACXX:8:1302:15623:68593,HWI-D00104:165:C29AHACXX:8:2108:12107:78873,HWI-D00104:165:C29AHACXX:8:2206:15284:13062,HWI-D00104:165:C29AHACXX:8:1106:3876:71673,HWI-D00104:165:C29AHACXX:8:1106:7729:89445,HWI-D00104:165:C29AHACXX:8:2102:2594:73612;sequence=TACACTAAATATATAGGATTAATTATATATTTATTAAATTGAATAAAGTTCTTTTTAGAGACTA;start=638613;subtype=IES;support_ref=6;support_variant=29;type=IES;
scaffold51_5_with_IES	MILORD	internal_eliminated_sequence	640083	640224	.	.	.	ID=MILORD.5.640083.640224;Name=MILORD.5.640083.640224;bounded_by_ta=TRUE;common_boundary=Both;end=640224;ies_id=IESPGM.PTET51.1.5.617814;ies_left_dist=0;ies_min_dist=0;ies_right_dist=0;junction_seq=ggtctagttctcagaTAgtacattcctaatta;read_names=HWI-D00104:165:C29AHACXX:8:1306:19516:83398,HWI-D00104:165:C29AHACXX:8:2206:14555:3779,HWI-D00104:165:C29AHACXX:8:2207:6877:70065,HWI-D00104:165:C29AHACXX:8:1101:2183:59597,HWI-D00104:165:C29AHACXX:8:1201:3619:14618,HWI-D00104:165:C29AHACXX:8:2301:4594:35241,HWI-D00104:165:C29AHACXX:8:1105:1607:97764,HWI-D00104:165:C29AHACXX:8:2302:16221:69679,HWI-D00104:165:C29AHACXX:8:2201:4060:49366,HWI-D00104:165:C29AHACXX:8:2303:2970:14522,HWI-D00104:165:C29AHACXX:8:1106:18120:53874,HWI-D00104:165:C29AHACXX:8:1206:11095:74175,HWI-D00104:165:C29AHACXX:8:2105:10625:87044,HWI-D00104:165:C29AHACXX:8:2201:20519:50347,HWI-D00104:165:C29AHACXX:8:1204:19231:16738,HWI-D00104:165:C29AHACXX:8:1205:17776:75649,HWI-D00104:165:C29AHACXX:8:2202:18284:19630,HWI-D00104:165:C29AHACXX:8:2305:6453:57823,HWI-D00104:165:C29AHACXX:8:2303:4680:35874,HWI-D00104:165:C29AHACXX:8:1101:13810:86980,HWI-D00104:165:C29AHACXX:8:1202:11373:17789,HWI-D00104:165:C29AHACXX:8:1302:5681:22024,HWI-D00104:165:C29AHACXX:8:1302:3562:59424,HWI-D00104:165:C29AHACXX:8:2201:6778:32894,HWI-D00104:165:C29AHACXX:8:1107:5611:57016,HWI-D00104:165:C29AHACXX:8:1107:9474:62224,HWI-D00104:165:C29AHACXX:8:1301:17332:67748,HWI-D00104:165:C29AHACXX:8:1204:9920:90238,HWI-D00104:165:C29AHACXX:8:1202:14897:73852;sequence=TACAGTTACTTAGATTTCCGATTTAGCTTTTATAGATTCGAAAGACTTATTCAAAACTTTTATAAGAGAAATTTATATATTGAAACTAATCAATAGGAAATAAATTAATTAAAAATTGTTAAGAATATTTTTAAATTTACTA;start=640083;subtype=IES;support_ref=8;support_variant=29;type=IES;
scaffold51_5_with_IES	MILORD	internal_eliminated_sequence	642074	642130	.	.	.	ID=MILORD.5.642074.642130;Name=MILORD.5.642074.642130;bounded_by_ta=TRUE;common_boundary=Both;end=642130;ies_id=IESPGM.PTET51.1.5.619663;ies_left_dist=0;ies_min_dist=0;ies_right_dist=0;junction_seq=tctctttttgaatgaTAtccttattgtccatt;read_names=HWI-D00104:165:C29AHACXX:8:2307:10727:2469,HWI-D00104:165:C29AHACXX:8:1106:12273:93767,HWI-D00104:165:C29AHACXX:8:1206:3660:79532,HWI-D00104:165:C29AHACXX:8:1307:9615:86941,HWI-D00104:165:C29AHACXX:8:2105:15039:12750,HWI-D00104:165:C29AHACXX:8:1102:3396:31279,HWI-D00104:165:C29AHACXX:8:2306:1776:21696,HWI-D00104:165:C29AHACXX:8:2108:4119:57316,HWI-D00104:165:C29AHACXX:8:2307:2726:27977,HWI-D00104:165:C29AHACXX:8:2306:4666:86583,HWI-D00104:165:C29AHACXX:8:2103:7361:70468,HWI-D00104:165:C29AHACXX:8:1307:8509:73235,HWI-D00104:165:C29AHACXX:8:1203:1709:16287,HWI-D00104:165:C29AHACXX:8:2101:5350:14684,HWI-D00104:165:C29AHACXX:8:1304:19881:4466,HWI-D00104:165:C29AHACXX:8:2302:14873:2775,HWI-D00104:165:C29AHACXX:8:2101:4630:14268,HWI-D00104:165:C29AHACXX:8:1302:14090:47605,HWI-D00104:165:C29AHACXX:8:1108:7171:53994,HWI-D00104:165:C29AHACXX:8:2302:9410:64939,HWI-D00104:165:C29AHACXX:8:1304:17699:58269,HWI-D00104:165:C29AHACXX:8:1304:11421:53076,HWI-D00104:165:C29AHACXX:8:2206:18611:60983,HWI-D00104:165:C29AHACXX:8:1203:2083:82972,HWI-D00104:165:C29AHACXX:8:2101:10239:93425,HWI-D00104:165:C29AHACXX:8:1303:13866:97694,HWI-D00104:165:C29AHACXX:8:2307:3204:61480,HWI-D00104:165:C29AHACXX:8:1106:12713:99171,HWI-D00104:165:C29AHACXX:8:1203:11328:42990,HWI-D00104:165:C29AHACXX:8:2103:2607:88050,HWI-D00104:165:C29AHACXX:8:2201:9931:97616,HWI-D00104:165:C29AHACXX:8:2104:7195:85698,HWI-D00104:165:C29AHACXX:8:2201:8703:6119,HWI-D00104:165:C29AHACXX:8:2301:6104:48191,HWI-D00104:165:C29AHACXX:8:1302:17992:73526,HWI-D00104:165:C29AHACXX:8:1301:15075:76451,HWI-D00104:165:C29AHACXX:8:1304:16194:4750,HWI-D00104:165:C29AHACXX:8:1106:7347:85267,HWI-D00104:165:C29AHACXX:8:2201:6177:96126,HWI-D00104:165:C29AHACXX:8:1303:14281:7145,HWI-D00104:165:C29AHACXX:8:2201:7178:19503,HWI-D00104:165:C29AHACXX:8:2307:15921:58906,HWI-D00104:165:C29AHACXX:8:2303:19033:43272,HWI-D00104:165:C29AHACXX:8:2305:15442:76902,HWI-D00104:165:C29AHACXX:8:2104:10822:36503,HWI-D00104:165:C29AHACXX:8:1104:15180:78094,HWI-D00104:165:C29AHACXX:8:1302:4817:81021,HWI-D00104:165:C29AHACXX:8:2101:11277:59991,HWI-D00104:165:C29AHACXX:8:2305:2793:5654,HWI-D00104:165:C29AHACXX:8:1203:10449:83962,HWI-D00104:165:C29AHACXX:8:1105:5301:12964,HWI-D00104:165:C29AHACXX:8:1201:9717:79688,HWI-D00104:165:C29AHACXX:8:1303:6942:86876,HWI-D00104:165:C29AHACXX:8:2105:19599:46474,HWI-D00104:165:C29AHACXX:8:2207:13048:17276,HWI-D00104:165:C29AHACXX:8:2305:13839:31239,HWI-D00104:165:C29AHACXX:8:1104:9392:7876,HWI-D00104:165:C29AHACXX:8:1305:17263:74054,HWI-D00104:165:C29AHACXX:8:2303:7234:73699,HWI-D00104:165:C29AHACXX:8:2302:8561:39088,HWI-D00104:165:C29AHACXX:8:2102:11295:99453,HWI-D00104:165:C29AHACXX:8:1307:1088:79998,HWI-D00104:165:C29AHACXX:8:2205:16869:94693;sequence=TATTGTTACTACTTCAATATATAATTTATCAAAATTGACTTAAAATTAAATTGATAA;start=642074;subtype=IES;support_ref=4;support_variant=63;type=IES;
scaffold51_5_with_IES	MILORD	internal_eliminated_sequence	642890	642977	.	.	.	ID=MILORD.5.642890.642977;Name=MILORD.5.642890.642977;bounded_by_ta=TRUE;common_boundary=Both;end=642977;ies_id=IESPGM.PTET51.1.5.620422;ies_left_dist=0;ies_min_dist=0;ies_right_dist=0;junction_seq=aattatcctgtgttaTAtgctaatatgaatta;read_names=HWI-D00104:165:C29AHACXX:8:2206:3421:54368,HWI-D00104:165:C29AHACXX:8:1104:12799:98406,HWI-D00104:165:C29AHACXX:8:2202:2085:47004,HWI-D00104:165:C29AHACXX:8:2304:4515:20338,HWI-D00104:165:C29AHACXX:8:1101:13363:17228,HWI-D00104:165:C29AHACXX:8:1104:16842:56469,HWI-D00104:165:C29AHACXX:8:2108:16176:8325,HWI-D00104:165:C29AHACXX:8:2101:20973:7998,HWI-D00104:165:C29AHACXX:8:1205:16807:16351,HWI-D00104:165:C29AHACXX:8:2206:7169:10923,HWI-D00104:165:C29AHACXX:8:2305:7796:35392,HWI-D00104:165:C29AHACXX:8:2102:3236:88618,HWI-D00104:165:C29AHACXX:8:1309:12632:2740,HWI-D00104:165:C29AHACXX:8:2302:12301:4958,HWI-D00104:165:C29AHACXX:8:2302:1630:21758,HWI-D00104:165:C29AHACXX:8:2105:11810:45436,HWI-D00104:165:C29AHACXX:8:1103:1471:49625,HWI-D00104:165:C29AHACXX:8:1108:9326:26495,HWI-D00104:165:C29AHACXX:8:2207:12808:10540,HWI-D00104:165:C29AHACXX:8:1205:15119:78315,HWI-D00104:165:C29AHACXX:8:1301:12292:79633,HWI-D00104:165:C29AHACXX:8:2105:10828:52184,HWI-D00104:165:C29AHACXX:8:1105:20793:82211,HWI-D00104:165:C29AHACXX:8:1305:2877:81740;sequence=TATAGTTTAATTATCAATATTTTTAATAGATACTTATTTATATATATTAATCATTTTCAAGTAAAATACAATAATTTGAAATTACCTG;start=642890;subtype=IES;support_ref=8;support_variant=24;type=IES;
scaffold51_5_with_IES	MILORD	internal_eliminated_sequence	643244	643287	.	.	.	ID=MILORD.5.643244.643287;Name=MILORD.5.643244.643287;bounded_by_ta=TRUE;common_boundary=Both;end=643287;ies_id=IESPGM.PTET51.1.5.620688;ies_left_dist=0;ies_min_dist=0;ies_right_dist=0;junction_seq=cttgattgaaaatcaTAcaatgcacttgataa;read_names=HWI-D00104:165:C29AHACXX:8:1303:13884:18179,HWI-D00104:165:C29AHACXX:8:1202:10659:89043,HWI-D00104:165:C29AHACXX:8:1104:19370:27968,HWI-D00104:165:C29AHACXX:8:2204:7078:79836,HWI-D00104:165:C29AHACXX:8:1107:13651:68245,HWI-D00104:165:C29AHACXX:8:2203:5488:77985,HWI-D00104:165:C29AHACXX:8:1203:10325:76446,HWI-D00104:165:C29AHACXX:8:1105:9993:65049,HWI-D00104:165:C29AHACXX:8:1105:16183:22307,HWI-D00104:165:C29AHACXX:8:1302:9029:60706,HWI-D00104:165:C29AHACXX:8:1205:14324:96467,HWI-D00104:165:C29AHACXX:8:1102:9891:27787,HWI-D00104:165:C29AHACXX:8:1203:11494:42873,HWI-D00104:165:C29AHACXX:8:2203:15056:82077,HWI-D00104:165:C29AHACXX:8:2204:15557:88923,HWI-D00104:165:C29AHACXX:8:2206:20705:97852,HWI-D00104:165:C29AHACXX:8:1206:6550:75489,HWI-D00104:165:C29AHACXX:8:1205:11212:80344,HWI-D00104:165:C29AHACXX:8:2307:15252:91128,HWI-D00104:165:C29AHACXX:8:1305:16206:32411,HWI-D00104:165:C29AHACXX:8:1301:10946:44825,HWI-D00104:165:C29AHACXX:8:1202:1107:18582,HWI-D00104:165:C29AHACXX:8:2302:4266:12633,HWI-D00104:165:C29AHACXX:8:2305:11756:99101,HWI-D00104:165:C29AHACXX:8:1204:5971:95733,HWI-D00104:165:C29AHACXX:8:1301:5499:42566,HWI-D00104:165:C29AHACXX:8:2302:16436:6602,HWI-D00104:165:C29AHACXX:8:1309:13972:83958,HWI-D00104:165:C29AHACXX:8:1301:6363:84970,HWI-D00104:165:C29AHACXX:8:1204:18663:3189,HWI-D00104:165:C29AHACXX:8:2304:8371:54180,HWI-D00104:165:C29AHACXX:8:1103:15487:45065,HWI-D00104:165:C29AHACXX:8:1302:17101:80314;sequence=TATACTCTAGATTTCTAAAATAATGGAAAATATAAGTTTGATTA;start=643244;subtype=IES;support_ref=0;support_variant=33;type=IES;
scaffold51_5_with_IES	MILORD	internal_eliminated_sequence	644029	644057	.	.	.	ID=MILORD.5.644029.644057;Name=MILORD.5.644029.644057;bounded_by_ta=TRUE;common_boundary=Both;end=644057;ies_id=IESPGM.PTET51.1.5.621429;ies_left_dist=0;ies_min_dist=0;ies_right_dist=0;junction_seq=tcctattcttattgtTAcaaatctaattattt;read_names=HWI-D00104:165:C29AHACXX:8:1205:10679:89760,HWI-D00104:165:C29AHACXX:8:2306:2031:84598,HWI-D00104:165:C29AHACXX:8:1108:7228:14214,HWI-D00104:165:C29AHACXX:8:2104:19882:47303,HWI-D00104:165:C29AHACXX:8:1105:12937:68311,HWI-D00104:165:C29AHACXX:8:2102:17303:80811,HWI-D00104:165:C29AHACXX:8:2207:2179:47422,HWI-D00104:165:C29AHACXX:8:2303:5742:31439,HWI-D00104:165:C29AHACXX:8:1105:1577:14626,HWI-D00104:165:C29AHACXX:8:2206:17273:53251,HWI-D00104:165:C29AHACXX:8:1309:4353:55567,HWI-D00104:165:C29AHACXX:8:2305:14220:56555,HWI-D00104:165:C29AHACXX:8:2207:10139:49439,HWI-D00104:165:C29AHACXX:8:1101:8474:81300,HWI-D00104:165:C29AHACXX:8:1205:15782:25260,HWI-D00104:165:C29AHACXX:8:2303:7342:67973,HWI-D00104:165:C29AHACXX:8:2204:6020:34290,HWI-D00104:165:C29AHACXX:8:1108:11122:93202,HWI-D00104:165:C29AHACXX:8:1201:3650:7719,HWI-D00104:165:C29AHACXX:8:1106:8997:53432,HWI-D00104:165:C29AHACXX:8:1304:6511:40983,HWI-D00104:165:C29AHACXX:8:2202:18441:11785,HWI-D00104:165:C29AHACXX:8:1302:9162:93886,HWI-D00104:165:C29AHACXX:8:2306:9713:13725,HWI-D00104:165:C29AHACXX:8:2102:4792:15888,HWI-D00104:165:C29AHACXX:8:1102:9144:91131;sequence=TATAGTTTATAATAAGATTTATATTTCTA;start=644029;subtype=IES;support_ref=0;support_variant=26;type=IES;
scaffold51_5_with_IES	MILORD	internal_eliminated_sequence	645767	645883	.	.	.	ID=MILORD.5.645767.645883;Name=MILORD.5.645767.645883;bounded_by_ta=TRUE;common_boundary=Both;end=645883;ies_id=IESPGM.PTET51.1.5.623138;ies_left_dist=0;ies_min_dist=0;ies_right_dist=0;junction_seq=tgaatagcaatttatTAtcaatctttatccat;read_names=HWI-D00104:165:C29AHACXX:8:2103:8076:85113,HWI-D00104:165:C29AHACXX:8:1301:1259:6833,HWI-D00104:165:C29AHACXX:8:2203:7436:57353,HWI-D00104:165:C29AHACXX:8:1309:8687:68664,HWI-D00104:165:C29AHACXX:8:2301:20295:24304,HWI-D00104:165:C29AHACXX:8:2102:19439:10313,HWI-D00104:165:C29AHACXX:8:2304:6739:44556,HWI-D00104:165:C29AHACXX:8:1101:15264:60530,HWI-D00104:165:C29AHACXX:8:1201:18691:82157,HWI-D00104:165:C29AHACXX:8:1106:11998:37615,HWI-D00104:165:C29AHACXX:8:1103:12331:66050,HWI-D00104:165:C29AHACXX:8:1203:7332:6968,HWI-D00104:165:C29AHACXX:8:1201:10648:30690,HWI-D00104:165:C29AHACXX:8:1102:3292:97675,HWI-D00104:165:C29AHACXX:8:1108:7269:95574,HWI-D00104:165:C29AHACXX:8:2108:10345:81224,HWI-D00104:165:C29AHACXX:8:1108:19247:86331,HWI-D00104:165:C29AHACXX:8:2207:18652:40383,HWI-D00104:165:C29AHACXX:8:1309:7306:19685,HWI-D00104:165:C29AHACXX:8:2307:21261:63301,HWI-D00104:165:C29AHACXX:8:1206:1947:27309,HWI-D00104:165:C29AHACXX:8:2101:16850:51330,HWI-D00104:165:C29AHACXX:8:1202:19570:41405,HWI-D00104:165:C29AHACXX:8:1206:8693:56750,HWI-D00104:165:C29AHACXX:8:2202:4925:34572,HWI-D00104:165:C29AHACXX:8:1103:3397:41783,HWI-D00104:165:C29AHACXX:8:1107:3826:17489,HWI-D00104:165:C29AHACXX:8:1205:2793:65211,HWI-D00104:165:C29AHACXX:8:1204:5490:95961,HWI-D00104:165:C29AHACXX:8:2105:2144:33288,HWI-D00104:165:C29AHACXX:8:2104:18092:99836,HWI-D00104:165:C29AHACXX:8:1204:18099:91102,HWI-D00104:165:C29AHACXX:8:2301:7900:95662,HWI-D00104:165:C29AHACXX:8:2101:5658:11688;sequence=TACAGTCCATTAAATTAACATTTTTGTAATTCAATGATTTTCAATAATATTTGATTGAATAGAATCCCTTTCATGATATAAATAGAAGAAATAAGAAATCGAAAGTTCAATCATCGT;start=645767;subtype=IES;support_ref=0;support_variant=34;type=IES;
scaffold51_5_with_IES	MILORD	internal_eliminated_sequence	646748	646837	.	.	.	ID=MILORD.5.646748.646837;Name=MILORD.5.646748.646837;bounded_by_ta=TRUE;common_boundary=None;end=646837;ies_id=IESPGM.PTET51.1.5.623138;ies_left_dist=-981;ies_min_dist=954;ies_right_dist=-954;junction_seq=tttacactttatataTAtttacttaattctta;read_names=HWI-D00104:165:C29AHACXX:8:1201:6810:12148;sequence=TATAATGAACTTTTGAGTATTTTTTCGTTTTATATAATTATTTTATATTGAATCAAATAATTAACTAATAATGATGATATTGATGTCCTA;start=646748;subtype=MAC;support_ref=107;support_variant=1;type=CRYPTIC;
scaffold51_5_with_IES	MILORD	internal_eliminated_sequence	650011	650036	.	.	.	ID=MILORD.5.650011.650036;Name=MILORD.5.650011.650036;bounded_by_ta=TRUE;common_boundary=Both;end=650036;ies_id=IESPGM.PTET51.1.5.627265;ies_left_dist=0;ies_min_dist=0;ies_right_dist=0;junction_seq=cgaagatcattcaatTAattacaatattggtt;read_names=HWI-D00104:165:C29AHACXX:8:2101:9062:96785,HWI-D00104:165:C29AHACXX:8:1309:10722:18513,HWI-D00104:165:C29AHACXX:8:2303:5545:41389,HWI-D00104:165:C29AHACXX:8:1305:14942:58392,HWI-D00104:165:C29AHACXX:8:1106:19688:33685,HWI-D00104:165:C29AHACXX:8:2104:16826:54187,HWI-D00104:165:C29AHACXX:8:2205:21241:40794,HWI-D00104:165:C29AHACXX:8:1305:7986:89873,HWI-D00104:165:C29AHACXX:8:1203:12094:39793,HWI-D00104:165:C29AHACXX:8:1204:12400:42799,HWI-D00104:165:C29AHACXX:8:2103:10592:16511,HWI-D00104:165:C29AHACXX:8:1101:8078:5243,HWI-D00104:165:C29AHACXX:8:1107:13435:72562,HWI-D00104:165:C29AHACXX:8:1105:16188:82470,HWI-D00104:165:C29AHACXX:8:1203:7342:97024,HWI-D00104:165:C29AHACXX:8:2303:14030:23412,HWI-D00104:165:C29AHACXX:8:2201:5316:45003,HWI-D00104:165:C29AHACXX:8:2305:2960:27850,HWI-D00104:165:C29AHACXX:8:2202:4964:93385,HWI-D00104:165:C29AHACXX:8:1302:7644:90995,HWI-D00104:165:C29AHACXX:8:1302:8876:53176,HWI-D00104:165:C29AHACXX:8:2108:10691:46338,HWI-D00104:165:C29AHACXX:8:1307:4193:92842,HWI-D00104:165:C29AHACXX:8:2206:2597:13932,HWI-D00104:165:C29AHACXX:8:2201:16722:28757,HWI-D00104:165:C29AHACXX:8:2101:5173:75428,HWI-D00104:165:C29AHACXX:8:1203:9814:101180,HWI-D00104:165:C29AHACXX:8:2308:16090:28095,HWI-D00104:165:C29AHACXX:8:2308:19114:28289,HWI-D00104:165:C29AHACXX:8:2302:13080:18647,HWI-D00104:165:C29AHACXX:8:2101:10879:51700,HWI-D00104:165:C29AHACXX:8:2301:17780:25477,HWI-D00104:165:C29AHACXX:8:2201:1702:42809,HWI-D00104:165:C29AHACXX:8:1203:19270:12265,HWI-D00104:165:C29AHACXX:8:2203:12587:45802,HWI-D00104:165:C29AHACXX:8:2306:2052:87430,HWI-D00104:165:C29AHACXX:8:2103:13510:95340,HWI-D00104:165:C29AHACXX:8:2303:2113:30811,HWI-D00104:165:C29AHACXX:8:1301:18998:67643,HWI-D00104:165:C29AHACXX:8:1204:17941:17666,HWI-D00104:165:C29AHACXX:8:2303:7134:93374,HWI-D00104:165:C29AHACXX:8:1202:19207:84121;sequence=TATAATAGTATTATATAACATTACTA;start=650011;subtype=IES;support_ref=0;support_variant=42;type=IES;
scaffold51_5_with_IES	MILORD	internal_eliminated_sequence	651019	651117	.	.	.	ID=MILORD.5.651019.651117;Name=MILORD.5.651019.651117;bounded_by_ta=TRUE;common_boundary=None;end=651117;ies_id=IESPGM.PTET51.1.5.627265;ies_left_dist=-1008;ies_min_dist=1008;ies_right_dist=-1081;junction_seq=ttataaattaacgatTAtgctaatacgaaata;read_names=HWI-D00104:165:C29AHACXX:8:1206:4280:27822;sequence=TATGCTCTAATACCTTTGAAAATTGACACAAACTACAAATAGATTCTCATCACTATTATAATAAAACTGATAAATTAATCTTAATTAAATAATCAAAAT;start=651019;subtype=MAC;support_ref=125;support_variant=1;type=CRYPTIC;
scaffold51_5_with_IES	MILORD	internal_eliminated_sequence	653109	653155	.	.	.	ID=MILORD.5.653109.653155;Name=MILORD.5.653109.653155;bounded_by_ta=TRUE;common_boundary=Both;end=653155;ies_id=IESPGM.PTET51.1.5.630337;ies_left_dist=0;ies_min_dist=0;ies_right_dist=0;junction_seq=taactgatcttgtcaTAcgtacaaaattgaga;read_names=HWI-D00104:165:C29AHACXX:8:1202:8553:22966,HWI-D00104:165:C29AHACXX:8:2209:16212:38754,HWI-D00104:165:C29AHACXX:8:1204:2591:97924,HWI-D00104:165:C29AHACXX:8:1301:6335:53969,HWI-D00104:165:C29AHACXX:8:1205:7498:71327,HWI-D00104:165:C29AHACXX:8:2103:9755:66866,HWI-D00104:165:C29AHACXX:8:1102:17312:25043,HWI-D00104:165:C29AHACXX:8:2207:9060:82127,HWI-D00104:165:C29AHACXX:8:1205:2240:11948,HWI-D00104:165:C29AHACXX:8:2103:10032:17207,HWI-D00104:165:C29AHACXX:8:2102:17160:91314,HWI-D00104:165:C29AHACXX:8:2209:11268:68959,HWI-D00104:165:C29AHACXX:8:2105:11835:89553,HWI-D00104:165:C29AHACXX:8:1303:10526:79593,HWI-D00104:165:C29AHACXX:8:2303:13614:32859,HWI-D00104:165:C29AHACXX:8:2207:1758:67526,HWI-D00104:165:C29AHACXX:8:2308:8805:56209,HWI-D00104:165:C29AHACXX:8:1103:8026:43300;sequence=TACAGAAAGTGCGTAACAATCCTTAAGTAAAATTAGCAAATTGACTG;start=653109;subtype=IES;support_ref=8;support_variant=18;type=IES;
scaffold51_5_with_IES	MILORD	internal_eliminated_sequence	654884	654981	.	.	.	ID=MILORD.5.654884.654981;Name=MILORD.5.654884.654981;bounded_by_ta=TRUE;common_boundary=Both;end=654981;ies_id=IESPGM.PTET51.1.5.632065;ies_left_dist=0;ies_min_dist=0;ies_right_dist=0;junction_seq=ctgaattcaatttatTAacatttaccactcta;read_names=HWI-D00104:165:C29AHACXX:8:2201:9498:64816,HWI-D00104:165:C29AHACXX:8:2307:13733:40193,HWI-D00104:165:C29AHACXX:8:1302:14845:66498,HWI-D00104:165:C29AHACXX:8:1101:15850:42021,HWI-D00104:165:C29AHACXX:8:1309:17246:86331,HWI-D00104:165:C29AHACXX:8:1201:10930:85332,HWI-D00104:165:C29AHACXX:8:1106:5693:12393,HWI-D00104:165:C29AHACXX:8:1205:13438:36354,HWI-D00104:165:C29AHACXX:8:2301:4502:94897,HWI-D00104:165:C29AHACXX:8:1302:13870:92719,HWI-D00104:165:C29AHACXX:8:1202:10337:36420,HWI-D00104:165:C29AHACXX:8:1204:13679:2405,HWI-D00104:165:C29AHACXX:8:1108:6442:87815,HWI-D00104:165:C29AHACXX:8:2201:19062:45030,HWI-D00104:165:C29AHACXX:8:1304:3414:77292,HWI-D00104:165:C29AHACXX:8:1301:18953:47534,HWI-D00104:165:C29AHACXX:8:1101:9017:59711,HWI-D00104:165:C29AHACXX:8:1203:14969:55920,HWI-D00104:165:C29AHACXX:8:1101:14660:42730,HWI-D00104:165:C29AHACXX:8:1105:16596:53220,HWI-D00104:165:C29AHACXX:8:1304:10196:16949,HWI-D00104:165:C29AHACXX:8:1309:14753:94666,HWI-D00104:165:C29AHACXX:8:2209:20196:80601,HWI-D00104:165:C29AHACXX:8:2302:5263:36844,HWI-D00104:165:C29AHACXX:8:1205:19932:56758,HWI-D00104:165:C29AHACXX:8:1309:3770:35694,HWI-D00104:165:C29AHACXX:8:1202:18462:11200,HWI-D00104:165:C29AHACXX:8:2301:11261:93702,HWI-D00104:165:C29AHACXX:8:2203:18926:31811,HWI-D00104:165:C29AHACXX:8:1206:11808:64269,HWI-D00104:165:C29AHACXX:8:1107:8439:77885,HWI-D00104:165:C29AHACXX:8:1309:5328:19788,HWI-D00104:165:C29AHACXX:8:1105:18629:42275,HWI-D00104:165:C29AHACXX:8:1204:5644:98903,HWI-D00104:165:C29AHACXX:8:2306:5918:89113,HWI-D00104:165:C29AHACXX:8:1108:12592:95540,HWI-D00104:165:C29AHACXX:8:1306:1975:89226,HWI-D00104:165:C29AHACXX:8:1203:17053:89484,HWI-D00104:165:C29AHACXX:8:2205:7214:44088,HWI-D00104:165:C29AHACXX:8:2308:19676:66451,HWI-D00104:165:C29AHACXX:8:1203:2244:42092,HWI-D00104:165:C29AHACXX:8:2307:7553:5454,HWI-D00104:165:C29AHACXX:8:1101:6946:14072,HWI-D00104:165:C29AHACXX:8:2207:20481:86803,HWI-D00104:165:C29AHACXX:8:1204:4860:98435,HWI-D00104:165:C29AHACXX:8:1103:1664:8425,HWI-D00104:165:C29AHACXX:8:2306:5145:86812;sequence=TACAGTAATTAGTTTTAACTTTTATAAGATAGTCTAATTTAGAGTAACACATTTTTAACAATTGATTAGTAATTCAAAATAGTCTAATCTATTAAGTG;start=654884;subtype=IES;support_ref=4;support_variant=47;type=IES;
scaffold51_5_with_IES	MILORD	internal_eliminated_sequence	655193	655268	.	.	.	ID=MILORD.5.655193.655268;Name=MILORD.5.655193.655268;bounded_by_ta=TRUE;common_boundary=Both;end=655268;ies_id=IESPGM.PTET51.1.5.632276;ies_left_dist=0;ies_min_dist=0;ies_right_dist=0;junction_seq=tagattattattaggTAcatgcaactttattg;read_names=HWI-D00104:165:C29AHACXX:8:2204:16605:84259,HWI-D00104:165:C29AHACXX:8:1107:11315:15616,HWI-D00104:165:C29AHACXX:8:2104:15818:44188,HWI-D00104:165:C29AHACXX:8:1104:11833:32638,HWI-D00104:165:C29AHACXX:8:2206:2455:100575,HWI-D00104:165:C29AHACXX:8:1204:2212:56045,HWI-D00104:165:C29AHACXX:8:2105:8867:43507,HWI-D00104:165:C29AHACXX:8:1106:11732:31511,HWI-D00104:165:C29AHACXX:8:2209:9147:9204,HWI-D00104:165:C29AHACXX:8:2103:8541:93974,HWI-D00104:165:C29AHACXX:8:1105:5704:87309,HWI-D00104:165:C29AHACXX:8:1106:18099:69661,HWI-D00104:165:C29AHACXX:8:2303:10518:51610,HWI-D00104:165:C29AHACXX:8:1307:10670:21124,HWI-D00104:165:C29AHACXX:8:2207:5038:53605,HWI-D00104:165:C29AHACXX:8:1108:2690:13609,HWI-D00104:165:C29AHACXX:8:2308:4312:30644,HWI-D00104:165:C29AHACXX:8:1107:13016:35156,HWI-D00104:165:C29AHACXX:8:1305:8719:57104,HWI-D00104:165:C29AHACXX:8:1102:17822:28694,HWI-D00104:165:C29AHACXX:8:1108:19151:49384,HWI-D00104:165:C29AHACXX:8:1103:2711:62052,HWI-D00104:165:C29AHACXX:8:2303:7575:99741,HWI-D00104:165:C29AHACXX:8:1108:7972:43274,HWI-D00104:165:C29AHACXX:8:1205:8941:20267,HWI-D00104:165:C29AHACXX:8:2201:17016:37133,HWI-D00104:165:C29AHACXX:8:2203:1817:93251,HWI-D00104:165:C29AHACXX:8:1102:13039:68015,HWI-D00104:165:C29AHACXX:8:1307:9373:53998,HWI-D00104:165:C29AHACXX:8:1201:2013:45793,HWI-D00104:165:C29AHACXX:8:1107:16340:36567,HWI-D00104:165:C29AHACXX:8:2104:18226:41175,HWI-D00104:165:C29AHACXX:8:1204:6945:30755,HWI-D00104:165:C29AHACXX:8:2202:13803:92730,HWI-D00104:165:C29AHACXX:8:1307:14038:100272,HWI-D00104:165:C29AHACXX:8:1204:13052:60126,HWI-D00104:165:C29AHACXX:8:2305:15494:9518,HWI-D00104:165:C29AHACXX:8:2203:13910:93236,HWI-D00104:165:C29AHACXX:8:1202:16783:10976,HWI-D00104:165:C29AHACXX:8:1304:7875:46468,HWI-D00104:165:C29AHACXX:8:1304:15616:83157,HWI-D00104:165:C29AHACXX:8:1106:3517:22910,HWI-D00104:165:C29AHACXX:8:1307:8557:92015;sequence=TATTGATATTACATATTTAATTATTTATTTATTAAATAAATAATTATTCTAATTAGATTAATAATTATTTTAGTAA;start=655193;subtype=IES;support_ref=6;support_variant=43;type=IES;
scaffold51_5_with_IES	MILORD	internal_eliminated_sequence	656118	656163	.	.	.	ID=MILORD.5.656118.656163;Name=MILORD.5.656118.656163;bounded_by_ta=TRUE;common_boundary=Both;end=656163;ies_id=IESPGM.PTET51.1.5.633125;ies_left_dist=0;ies_min_dist=0;ies_right_dist=0;junction_seq=atccatatgaattgaTAgcattctcacagtta;read_names=HWI-D00104:165:C29AHACXX:8:1101:4314:74719,HWI-D00104:165:C29AHACXX:8:2306:14936:14055,HWI-D00104:165:C29AHACXX:8:1107:12689:92373,HWI-D00104:165:C29AHACXX:8:1201:7069:100419,HWI-D00104:165:C29AHACXX:8:2103:15898:22233,HWI-D00104:165:C29AHACXX:8:1201:19842:30752,HWI-D00104:165:C29AHACXX:8:1304:13508:34294,HWI-D00104:165:C29AHACXX:8:1301:3925:45367,HWI-D00104:165:C29AHACXX:8:1101:3046:37352,HWI-D00104:165:C29AHACXX:8:2104:4060:22405,HWI-D00104:165:C29AHACXX:8:2205:9587:71912,HWI-D00104:165:C29AHACXX:8:2207:8336:29942,HWI-D00104:165:C29AHACXX:8:2102:14547:2652,HWI-D00104:165:C29AHACXX:8:2207:6602:98883,HWI-D00104:165:C29AHACXX:8:2203:1987:89395,HWI-D00104:165:C29AHACXX:8:2307:16013:81118,HWI-D00104:165:C29AHACXX:8:2305:10311:59207,HWI-D00104:165:C29AHACXX:8:2307:4657:55788,HWI-D00104:165:C29AHACXX:8:2302:5813:46871,HWI-D00104:165:C29AHACXX:8:2104:9764:88061,HWI-D00104:165:C29AHACXX:8:1105:5996:71704,HWI-D00104:165:C29AHACXX:8:2301:8732:77284,HWI-D00104:165:C29AHACXX:8:1103:6293:21380,HWI-D00104:165:C29AHACXX:8:2203:4121:22957,HWI-D00104:165:C29AHACXX:8:2206:11388:67997,HWI-D00104:165:C29AHACXX:8:2105:5614:13997,HWI-D00104:165:C29AHACXX:8:2103:14671:29942,HWI-D00104:165:C29AHACXX:8:1302:5095:29087,HWI-D00104:165:C29AHACXX:8:1206:11680:60898,HWI-D00104:165:C29AHACXX:8:1201:4547:85841,HWI-D00104:165:C29AHACXX:8:2301:14189:85060,HWI-D00104:165:C29AHACXX:8:2203:12509:91481,HWI-D00104:165:C29AHACXX:8:2203:16519:96161,HWI-D00104:165:C29AHACXX:8:1302:8796:18728,HWI-D00104:165:C29AHACXX:8:1302:5544:68776;sequence=TATAGTTTTTTGTTTGATTATTCAATTAAAAATACTGAAATGACTA;start=656118;subtype=IES;support_ref=0;support_variant=35;type=IES;
scaffold51_5_with_IES	MILORD	internal_eliminated_sequence	658673	658748	.	.	.	ID=MILORD.5.658673.658748;Name=MILORD.5.658673.658748;bounded_by_ta=TRUE;common_boundary=Both;end=658748;ies_id=IESPGM.PTET51.1.5.635634;ies_left_dist=0;ies_min_dist=0;ies_right_dist=0;junction_seq=gctagttttttaaggTActgaatctgtctttt;read_names=HWI-D00104:165:C29AHACXX:8:2305:14526:30900,HWI-D00104:165:C29AHACXX:8:2303:8283:86681,HWI-D00104:165:C29AHACXX:8:2306:17390:73343,HWI-D00104:165:C29AHACXX:8:1204:16706:31870,HWI-D00104:165:C29AHACXX:8:2105:18562:98032,HWI-D00104:165:C29AHACXX:8:2301:15269:97869,HWI-D00104:165:C29AHACXX:8:2306:18904:46528,HWI-D00104:165:C29AHACXX:8:2307:20389:62521,HWI-D00104:165:C29AHACXX:8:1105:15799:48285,HWI-D00104:165:C29AHACXX:8:2102:13371:62579,HWI-D00104:165:C29AHACXX:8:2308:12418:27147,HWI-D00104:165:C29AHACXX:8:2304:14203:24920,HWI-D00104:165:C29AHACXX:8:1304:14459:47710,HWI-D00104:165:C29AHACXX:8:1204:7311:81222,HWI-D00104:165:C29AHACXX:8:2105:7420:36016,HWI-D00104:165:C29AHACXX:8:1307:11909:15639,HWI-D00104:165:C29AHACXX:8:1303:9410:65123,HWI-D00104:165:C29AHACXX:8:2104:18630:97605,HWI-D00104:165:C29AHACXX:8:1206:5515:71721,HWI-D00104:165:C29AHACXX:8:2206:20227:25094,HWI-D00104:165:C29AHACXX:8:1202:7543:100014,HWI-D00104:165:C29AHACXX:8:2308:9082:41211,HWI-D00104:165:C29AHACXX:8:1204:8197:88431,HWI-D00104:165:C29AHACXX:8:1107:20680:70645,HWI-D00104:165:C29AHACXX:8:1302:19165:84848,HWI-D00104:165:C29AHACXX:8:1306:12105:32231,HWI-D00104:165:C29AHACXX:8:2108:4065:77734,HWI-D00104:165:C29AHACXX:8:2103:15547:90129,HWI-D00104:165:C29AHACXX:8:1102:4493:30093,HWI-D00104:165:C29AHACXX:8:1307:11364:80730,HWI-D00104:165:C29AHACXX:8:2206:15169:50504,HWI-D00104:165:C29AHACXX:8:2108:9262:59062,HWI-D00104:165:C29AHACXX:8:1105:6409:66599,HWI-D00104:165:C29AHACXX:8:1204:14915:69652,HWI-D00104:165:C29AHACXX:8:1107:4963:56288,HWI-D00104:165:C29AHACXX:8:1104:16340:63183,HWI-D00104:165:C29AHACXX:8:1309:11152:50478,HWI-D00104:165:C29AHACXX:8:2105:19793:87532,HWI-D00104:165:C29AHACXX:8:2307:12518:42034,HWI-D00104:165:C29AHACXX:8:2101:12902:25577,HWI-D00104:165:C29AHACXX:8:2104:8974:93323,HWI-D00104:165:C29AHACXX:8:1307:2414:41110,HWI-D00104:165:C29AHACXX:8:1203:10669:57500;sequence=TACAATCAATTAGAGTTTTAAATATAAATTATTAATAAACACCTTAGTTACTAAATTACTTAGCTTTCTAAAACTG;start=658673;subtype=IES;support_ref=8;support_variant=43;type=IES;
scaffold51_5_with_IES	MILORD	internal_eliminated_sequence	658982	659009	.	.	.	ID=MILORD.5.658982.659009;Name=MILORD.5.658982.659009;bounded_by_ta=TRUE;common_boundary=Both;end=659009;ies_id=IESPGM.PTET51.1.5.635867;ies_left_dist=0;ies_min_dist=0;ies_right_dist=0;junction_seq=atcctaattggacagTAccattgttgatgcat;read_names=HWI-D00104:165:C29AHACXX:8:1301:6202:98395,HWI-D00104:165:C29AHACXX:8:2104:9839:30404,HWI-D00104:165:C29AHACXX:8:2301:5300:56820,HWI-D00104:165:C29AHACXX:8:2206:13968:36711,HWI-D00104:165:C29AHACXX:8:2201:20343:27216,HWI-D00104:165:C29AHACXX:8:2104:16931:25275,HWI-D00104:165:C29AHACXX:8:2308:13142:39285,HWI-D00104:165:C29AHACXX:8:1205:9786:84414,HWI-D00104:165:C29AHACXX:8:2204:12018:40167,HWI-D00104:165:C29AHACXX:8:1204:15213:61246,HWI-D00104:165:C29AHACXX:8:1102:12325:71067,HWI-D00104:165:C29AHACXX:8:1108:16379:27954,HWI-D00104:165:C29AHACXX:8:1105:9314:28414,HWI-D00104:165:C29AHACXX:8:1203:20401:29699,HWI-D00104:165:C29AHACXX:8:2305:16221:43066,HWI-D00104:165:C29AHACXX:8:1204:14991:23177,HWI-D00104:165:C29AHACXX:8:1107:8580:76951,HWI-D00104:165:C29AHACXX:8:2101:3865:79089,HWI-D00104:165:C29AHACXX:8:1102:20649:12964,HWI-D00104:165:C29AHACXX:8:1106:16449:92562,HWI-D00104:165:C29AHACXX:8:1206:17989:12441,HWI-D00104:165:C29AHACXX:8:2207:10114:54716,HWI-D00104:165:C29AHACXX:8:1104:18271:5716,HWI-D00104:165:C29AHACXX:8:2104:18919:67885,HWI-D00104:165:C29AHACXX:8:2102:4366:32368,HWI-D00104:165:C29AHACXX:8:2306:20147:53222,HWI-D00104:165:C29AHACXX:8:2305:8350:78878,HWI-D00104:165:C29AHACXX:8:2302:9933:7990,HWI-D00104:165:C29AHACXX:8:1304:3039:22759,HWI-D00104:165:C29AHACXX:8:1103:14070:85928,HWI-D00104:165:C29AHACXX:8:2103:6719:59653,HWI-D00104:165:C29AHACXX:8:1103:12677:100518,HWI-D00104:165:C29AHACXX:8:2205:1669:71161,HWI-D00104:165:C29AHACXX:8:1102:10847:50387,HWI-D00104:165:C29AHACXX:8:2302:2131:50378,HWI-D00104:165:C29AHACXX:8:2108:14762:37933,HWI-D00104:165:C29AHACXX:8:2302:12451:21435,HWI-D00104:165:C29AHACXX:8:2308:18154:84869,HWI-D00104:165:C29AHACXX:8:1303:1832:41162,HWI-D00104:165:C29AHACXX:8:1102:11384:82887,HWI-D00104:165:C29AHACXX:8:1201:8076:59394,HWI-D00104:165:C29AHACXX:8:1205:12292:84585,HWI-D00104:165:C29AHACXX:8:1103:13054:41460,HWI-D00104:165:C29AHACXX:8:1206:7262:43019,HWI-D00104:165:C29AHACXX:8:1305:8181:64233,HWI-D00104:165:C29AHACXX:8:1304:4972:70778,HWI-D00104:165:C29AHACXX:8:2303:2060:41765,HWI-D00104:165:C29AHACXX:8:1103:7167:83764,HWI-D00104:165:C29AHACXX:8:2302:10422:35286,HWI-D00104:165:C29AHACXX:8:1202:3362:66042,HWI-D00104:165:C29AHACXX:8:1305:19499:74465,HWI-D00104:165:C29AHACXX:8:2304:11444:20775,HWI-D00104:165:C29AHACXX:8:2209:10556:36752,HWI-D00104:165:C29AHACXX:8:1304:7384:2242,HWI-D00104:165:C29AHACXX:8:2201:12721:38543,HWI-D00104:165:C29AHACXX:8:2202:2525:54285,HWI-D00104:165:C29AHACXX:8:1304:19277:85952,HWI-D00104:165:C29AHACXX:8:1307:12746:58930;sequence=TACAGAAAAATAAAGTATTTTATAACTT;start=658982;subtype=IES;support_ref=15;support_variant=58;type=IES;
scaffold51_5_with_IES	MILORD	internal_eliminated_sequence	659979	660038	.	.	.	ID=MILORD.5.659979.660038;Name=MILORD.5.659979.660038;bounded_by_ta=TRUE;common_boundary=Both;end=660038;ies_id=IESPGM.PTET51.1.5.636836;ies_left_dist=0;ies_min_dist=0;ies_right_dist=0;junction_seq=agcatttaaatttggTAttatcccaataacat;read_names=HWI-D00104:165:C29AHACXX:8:1106:9119:98094,HWI-D00104:165:C29AHACXX:8:1102:7398:22233,HWI-D00104:165:C29AHACXX:8:2105:14263:82299,HWI-D00104:165:C29AHACXX:8:2204:12089:64923,HWI-D00104:165:C29AHACXX:8:1307:7733:95120,HWI-D00104:165:C29AHACXX:8:1206:18922:48389,HWI-D00104:165:C29AHACXX:8:1102:12733:94484,HWI-D00104:165:C29AHACXX:8:2105:9271:95637,HWI-D00104:165:C29AHACXX:8:2202:16737:91735,HWI-D00104:165:C29AHACXX:8:1102:17874:55249,HWI-D00104:165:C29AHACXX:8:1203:3707:78904,HWI-D00104:165:C29AHACXX:8:2108:19318:85034,HWI-D00104:165:C29AHACXX:8:1106:3435:30486,HWI-D00104:165:C29AHACXX:8:1309:6804:10817,HWI-D00104:165:C29AHACXX:8:1303:14899:70480,HWI-D00104:165:C29AHACXX:8:2307:8090:98048,HWI-D00104:165:C29AHACXX:8:2203:16395:67539,HWI-D00104:165:C29AHACXX:8:2306:6609:9747,HWI-D00104:165:C29AHACXX:8:1302:3057:72802,HWI-D00104:165:C29AHACXX:8:2207:5367:15584,HWI-D00104:165:C29AHACXX:8:1103:16911:6348,HWI-D00104:165:C29AHACXX:8:2203:17412:7644,HWI-D00104:165:C29AHACXX:8:1302:19371:58010,HWI-D00104:165:C29AHACXX:8:2206:8152:64115,HWI-D00104:165:C29AHACXX:8:2204:15170:59926,HWI-D00104:165:C29AHACXX:8:1309:11279:26050,HWI-D00104:165:C29AHACXX:8:1305:16264:51749,HWI-D00104:165:C29AHACXX:8:1301:12418:34489,HWI-D00104:165:C29AHACXX:8:1103:12291:27023,HWI-D00104:165:C29AHACXX:8:1106:16670:73020,HWI-D00104:165:C29AHACXX:8:2304:14540:64141,HWI-D00104:165:C29AHACXX:8:1104:6654:34707,HWI-D00104:165:C29AHACXX:8:2301:10072:2880,HWI-D00104:165:C29AHACXX:8:1204:16320:82630,HWI-D00104:165:C29AHACXX:8:2305:11052:87237,HWI-D00104:165:C29AHACXX:8:2103:4792:42319,HWI-D00104:165:C29AHACXX:8:2103:3178:40941,HWI-D00104:165:C29AHACXX:8:2105:10819:39107,HWI-D00104:165:C29AHACXX:8:2101:17760:85953,HWI-D00104:165:C29AHACXX:8:2105:16241:7976,HWI-D00104:165:C29AHACXX:8:2308:11747:91414,HWI-D00104:165:C29AHACXX:8:2105:18284:4113,HWI-D00104:165:C29AHACXX:8:1203:14804:81877,HWI-D00104:165:C29AHACXX:8:1306:2274:93737,HWI-D00104:165:C29AHACXX:8:2304:18668:40568,HWI-D00104:165:C29AHACXX:8:2105:9805:32473,HWI-D00104:165:C29AHACXX:8:1105:15408:94883,HWI-D00104:165:C29AHACXX:8:2308:3318:46546,HWI-D00104:165:C29AHACXX:8:1202:2922:72394,HWI-D00104:165:C29AHACXX:8:1101:12380:32561,HWI-D00104:165:C29AHACXX:8:1301:4524:63141;sequence=TACAGTATTTACTTTGATTAATTCATTGCTTGTTAACTTATAAATAGTAATTTCCTACTG;start=659979;subtype=IES;support_ref=6;support_variant=51;type=IES;
scaffold51_5_with_IES	MILORD	internal_eliminated_sequence	660785	660890	.	.	.	ID=MILORD.5.660785.660890;Name=MILORD.5.660785.660890;bounded_by_ta=TRUE;common_boundary=Both;end=660890;ies_id=IESPGM.PTET51.1.5.637582;ies_left_dist=0;ies_min_dist=0;ies_right_dist=0;junction_seq=gattttccattgtagTAacataattgctttgt;read_names=HWI-D00104:165:C29AHACXX:8:1306:3911:82384,HWI-D00104:165:C29AHACXX:8:2301:1322:2509,HWI-D00104:165:C29AHACXX:8:1309:4486:88137,HWI-D00104:165:C29AHACXX:8:2202:14276:94860,HWI-D00104:165:C29AHACXX:8:1307:12172:22058,HWI-D00104:165:C29AHACXX:8:2202:13446:66245,HWI-D00104:165:C29AHACXX:8:2204:10147:21369,HWI-D00104:165:C29AHACXX:8:2101:9722:39829,HWI-D00104:165:C29AHACXX:8:1301:16216:87847,HWI-D00104:165:C29AHACXX:8:1103:10879:94226,HWI-D00104:165:C29AHACXX:8:2108:21038:2798,HWI-D00104:165:C29AHACXX:8:1108:17866:3514,HWI-D00104:165:C29AHACXX:8:2207:8550:24509,HWI-D00104:165:C29AHACXX:8:1309:7303:64709,HWI-D00104:165:C29AHACXX:8:2206:3832:13939,HWI-D00104:165:C29AHACXX:8:2206:14889:33118,HWI-D00104:165:C29AHACXX:8:1101:20607:76800,HWI-D00104:165:C29AHACXX:8:2101:9532:98694,HWI-D00104:165:C29AHACXX:8:2307:17217:91717,HWI-D00104:165:C29AHACXX:8:2102:20997:82736,HWI-D00104:165:C29AHACXX:8:1309:16101:83899,HWI-D00104:165:C29AHACXX:8:2108:12397:24519,HWI-D00104:165:C29AHACXX:8:1202:13825:82802,HWI-D00104:165:C29AHACXX:8:2101:12621:49137,HWI-D00104:165:C29AHACXX:8:1104:6218:86624,HWI-D00104:165:C29AHACXX:8:2203:17656:61680,HWI-D00104:165:C29AHACXX:8:2207:14650:16166,HWI-D00104:165:C29AHACXX:8:2101:15269:53870,HWI-D00104:165:C29AHACXX:8:1204:3957:59741,HWI-D00104:165:C29AHACXX:8:1201:3371:8958,HWI-D00104:165:C29AHACXX:8:2303:8594:87775,HWI-D00104:165:C29AHACXX:8:2303:20480:14573,HWI-D00104:165:C29AHACXX:8:2205:17592:36758,HWI-D00104:165:C29AHACXX:8:2201:10265:52983,HWI-D00104:165:C29AHACXX:8:1301:5701:4481,HWI-D00104:165:C29AHACXX:8:1202:19518:63516;sequence=TATGAATGATTCCATCAATTTCTTGTAATTTTCAATTTAGTATAATTTTTGTAATGATTTATAATGTGAATATAAATTTCTTTAAATAGCATAAAAATAATTACTG;start=660785;subtype=IES;support_ref=4;support_variant=36;type=IES;
scaffold51_5_with_IES	MILORD	internal_eliminated_sequence	661135	661219	.	.	.	ID=MILORD.5.661135.661219;Name=MILORD.5.661135.661219;bounded_by_ta=TRUE;common_boundary=Both;end=661219;ies_id=IESPGM.PTET51.1.5.637826;ies_left_dist=0;ies_min_dist=0;ies_right_dist=0;junction_seq=cagtacaacaaggtgTAgtgcataaatcagta;read_names=HWI-D00104:165:C29AHACXX:8:1107:15110:61471,HWI-D00104:165:C29AHACXX:8:1302:12009:48508,HWI-D00104:165:C29AHACXX:8:2203:2111:69921,HWI-D00104:165:C29AHACXX:8:1107:6272:31665,HWI-D00104:165:C29AHACXX:8:2104:15888:34532,HWI-D00104:165:C29AHACXX:8:2301:19608:45224,HWI-D00104:165:C29AHACXX:8:1201:3754:79346,HWI-D00104:165:C29AHACXX:8:2302:10825:80947,HWI-D00104:165:C29AHACXX:8:2105:20784:61754,HWI-D00104:165:C29AHACXX:8:2306:6853:10732,HWI-D00104:165:C29AHACXX:8:1202:4379:57588,HWI-D00104:165:C29AHACXX:8:1304:17752:39213,HWI-D00104:165:C29AHACXX:8:1307:18131:99560,HWI-D00104:165:C29AHACXX:8:2209:15098:20871,HWI-D00104:165:C29AHACXX:8:2205:19760:86209,HWI-D00104:165:C29AHACXX:8:1304:14618:59800,HWI-D00104:165:C29AHACXX:8:2104:20706:71324,HWI-D00104:165:C29AHACXX:8:1304:11643:81415,HWI-D00104:165:C29AHACXX:8:1205:10809:48452,HWI-D00104:165:C29AHACXX:8:2207:5168:70210,HWI-D00104:165:C29AHACXX:8:1105:15058:83940,HWI-D00104:165:C29AHACXX:8:2304:3311:27479,HWI-D00104:165:C29AHACXX:8:1205:14997:77809,HWI-D00104:165:C29AHACXX:8:1206:8296:20249,HWI-D00104:165:C29AHACXX:8:2206:15808:17047,HWI-D00104:165:C29AHACXX:8:1101:4849:95216,HWI-D00104:165:C29AHACXX:8:2201:18960:95482,HWI-D00104:165:C29AHACXX:8:2101:13600:61109,HWI-D00104:165:C29AHACXX:8:2207:9335:38115,HWI-D00104:165:C29AHACXX:8:2203:17248:74916,HWI-D00104:165:C29AHACXX:8:2102:3977:54931,HWI-D00104:165:C29AHACXX:8:1105:8356:16070,HWI-D00104:165:C29AHACXX:8:2306:11856:33598,HWI-D00104:165:C29AHACXX:8:1103:7051:94960,HWI-D00104:165:C29AHACXX:8:2206:5297:42912,HWI-D00104:165:C29AHACXX:8:2201:20735:57200,HWI-D00104:165:C29AHACXX:8:2203:19859:36368,HWI-D00104:165:C29AHACXX:8:1301:17518:53067,HWI-D00104:165:C29AHACXX:8:2101:9323:36670,HWI-D00104:165:C29AHACXX:8:2205:17584:20056,HWI-D00104:165:C29AHACXX:8:1104:3796:46206,HWI-D00104:165:C29AHACXX:8:2303:17049:93699,HWI-D00104:165:C29AHACXX:8:2304:7144:28903,HWI-D00104:165:C29AHACXX:8:2305:15585:89361;sequence=TACAGCTATTTAGAATGTAAATCTAAGATAATATAAACAAATAATTGATATCCAATTCAAAACATAGGCAAATCAATTTCAACTA;start=661135;subtype=IES;support_ref=0;support_variant=44;type=IES;
scaffold51_5_with_IES	MILORD	internal_eliminated_sequence	662138	662237	.	.	.	ID=MILORD.5.662138.662237;Name=MILORD.5.662138.662237;bounded_by_ta=TRUE;common_boundary=Both;end=662237;ies_id=IESPGM.PTET51.1.5.638744;ies_left_dist=0;ies_min_dist=0;ies_right_dist=0;junction_seq=caggttttgttatacTAacacatccaaataaa;read_names=HWI-D00104:165:C29AHACXX:8:1202:17570:73981,HWI-D00104:165:C29AHACXX:8:2201:11808:51041,HWI-D00104:165:C29AHACXX:8:2304:11596:16039,HWI-D00104:165:C29AHACXX:8:2204:5583:85958,HWI-D00104:165:C29AHACXX:8:1103:2790:20820;sequence=TACAATCATTTAAGTAAACAATTCAAAATTCAATATAAAATATTTCATTAATTTTAATGTAAAAGTAGAATAATATTATAATCGAACAGCTCTCTTACAG;start=662138;subtype=IES;support_ref=4;support_variant=5;type=IES;
scaffold51_5_with_IES	MILORD	internal_eliminated_sequence	662398	662443	.	.	.	ID=MILORD.5.662398.662443;Name=MILORD.5.662398.662443;bounded_by_ta=TRUE;common_boundary=Both;end=662443;ies_id=IESPGM.PTET51.1.5.638904;ies_left_dist=0;ies_min_dist=0;ies_right_dist=0;junction_seq=agtatcacttttattTAattcacaatctaaat;read_names=HWI-D00104:165:C29AHACXX:8:1206:7317:7456,HWI-D00104:165:C29AHACXX:8:1304:1343:74269,HWI-D00104:165:C29AHACXX:8:1303:7436:92241,HWI-D00104:165:C29AHACXX:8:2105:2771:43970,HWI-D00104:165:C29AHACXX:8:2104:19114:44356,HWI-D00104:165:C29AHACXX:8:2304:19799:72513,HWI-D00104:165:C29AHACXX:8:2209:2857:35591,HWI-D00104:165:C29AHACXX:8:2203:12645:80704,HWI-D00104:165:C29AHACXX:8:2207:4026:81998,HWI-D00104:165:C29AHACXX:8:2102:14978:62431,HWI-D00104:165:C29AHACXX:8:1103:16958:16940,HWI-D00104:165:C29AHACXX:8:2201:17286:75080,HWI-D00104:165:C29AHACXX:8:1107:3332:41976,HWI-D00104:165:C29AHACXX:8:1305:6852:48556,HWI-D00104:165:C29AHACXX:8:2102:15152:90690,HWI-D00104:165:C29AHACXX:8:2302:19386:69319,HWI-D00104:165:C29AHACXX:8:2301:14563:14361,HWI-D00104:165:C29AHACXX:8:2104:12695:46463,HWI-D00104:165:C29AHACXX:8:1309:11736:76170,HWI-D00104:165:C29AHACXX:8:1102:12945:90138,HWI-D00104:165:C29AHACXX:8:1101:18574:6343,HWI-D00104:165:C29AHACXX:8:1103:16254:92981,HWI-D00104:165:C29AHACXX:8:2103:4264:61867,HWI-D00104:165:C29AHACXX:8:2104:12285:27603,HWI-D00104:165:C29AHACXX:8:1104:10411:57899,HWI-D00104:165:C29AHACXX:8:2206:12664:60785,HWI-D00104:165:C29AHACXX:8:1309:6349:32787,HWI-D00104:165:C29AHACXX:8:1101:19340:43955,HWI-D00104:165:C29AHACXX:8:1104:6312:48383,HWI-D00104:165:C29AHACXX:8:2308:2244:36040,HWI-D00104:165:C29AHACXX:8:1102:4520:22573;sequence=TACAGATGAGTTCGAAATAATCTATTAAAATTAATTAATCCTTCTG;start=662398;subtype=IES;support_ref=0;support_variant=31;type=IES;
scaffold51_5_with_IES	MILORD	internal_eliminated_sequence	662725	662752	.	.	.	ID=MILORD.5.662725.662752;Name=MILORD.5.662725.662752;bounded_by_ta=TRUE;common_boundary=Both;end=662752;ies_id=IESPGM.PTET51.1.5.639185;ies_left_dist=0;ies_min_dist=0;ies_right_dist=0;junction_seq=aaacaaagttttaagTAtcaaatttacattta;read_names=HWI-D00104:165:C29AHACXX:8:1204:6920:54471,HWI-D00104:165:C29AHACXX:8:1202:14829:37954,HWI-D00104:165:C29AHACXX:8:2303:8993:54487,HWI-D00104:165:C29AHACXX:8:1301:9855:94402,HWI-D00104:165:C29AHACXX:8:2304:12058:97991,HWI-D00104:165:C29AHACXX:8:1101:14809:66340,HWI-D00104:165:C29AHACXX:8:1103:4564:53208,HWI-D00104:165:C29AHACXX:8:1107:1595:84890,HWI-D00104:165:C29AHACXX:8:2306:10782:25240,HWI-D00104:165:C29AHACXX:8:2201:2765:66439,HWI-D00104:165:C29AHACXX:8:2203:5542:49250,HWI-D00104:165:C29AHACXX:8:2303:5430:97026,HWI-D00104:165:C29AHACXX:8:1202:20481:22737,HWI-D00104:165:C29AHACXX:8:1303:18512:38300,HWI-D00104:165:C29AHACXX:8:1304:13550:54646,HWI-D00104:165:C29AHACXX:8:2103:5672:30841,HWI-D00104:165:C29AHACXX:8:1301:4987:85423,HWI-D00104:165:C29AHACXX:8:2104:17139:94843,HWI-D00104:165:C29AHACXX:8:2203:2317:59325,HWI-D00104:165:C29AHACXX:8:1105:2419:70490,HWI-D00104:165:C29AHACXX:8:1303:14948:92140,HWI-D00104:165:C29AHACXX:8:2205:15701:8506,HWI-D00104:165:C29AHACXX:8:1103:8704:57667,HWI-D00104:165:C29AHACXX:8:2202:6213:34394,HWI-D00104:165:C29AHACXX:8:2102:6480:28651,HWI-D00104:165:C29AHACXX:8:1205:4752:15113,HWI-D00104:165:C29AHACXX:8:2301:2554:14859,HWI-D00104:165:C29AHACXX:8:2104:8597:33601,HWI-D00104:165:C29AHACXX:8:2305:19885:94274,HWI-D00104:165:C29AHACXX:8:2301:12593:72203,HWI-D00104:165:C29AHACXX:8:2305:13231:28473,HWI-D00104:165:C29AHACXX:8:1102:17553:41428,HWI-D00104:165:C29AHACXX:8:2301:7111:41015,HWI-D00104:165:C29AHACXX:8:2104:10026:60012,HWI-D00104:165:C29AHACXX:8:2104:5770:96085,HWI-D00104:165:C29AHACXX:8:2304:10062:16547;sequence=TATGCGTAATATATACACACATGAACTA;start=662725;subtype=IES;support_ref=18;support_variant=36;type=IES;
scaffold51_5_with_IES	MILORD	internal_eliminated_sequence	662894	662970	.	.	.	ID=MILORD.5.662894.662970;Name=MILORD.5.662894.662970;bounded_by_ta=TRUE;common_boundary=Both;end=662970;ies_id=IESPGM.PTET51.1.5.639326;ies_left_dist=0;ies_min_dist=0;ies_right_dist=0;junction_seq=actttggattataaaTAccaagacatcctagc;read_names=HWI-D00104:165:C29AHACXX:8:2103:15647:47271,HWI-D00104:165:C29AHACXX:8:2304:7797:93227,HWI-D00104:165:C29AHACXX:8:1201:4546:96205,HWI-D00104:165:C29AHACXX:8:1103:5945:98945,HWI-D00104:165:C29AHACXX:8:2105:8873:50181,HWI-D00104:165:C29AHACXX:8:2206:8198:6801,HWI-D00104:165:C29AHACXX:8:1306:14964:38055,HWI-D00104:165:C29AHACXX:8:2103:6187:17966,HWI-D00104:165:C29AHACXX:8:1104:16195:38097,HWI-D00104:165:C29AHACXX:8:1309:10758:83046,HWI-D00104:165:C29AHACXX:8:2102:3930:82476,HWI-D00104:165:C29AHACXX:8:2206:18131:4261,HWI-D00104:165:C29AHACXX:8:1306:16294:39661,HWI-D00104:165:C29AHACXX:8:2303:16683:8118,HWI-D00104:165:C29AHACXX:8:1301:19389:94138,HWI-D00104:165:C29AHACXX:8:1206:18943:8304,HWI-D00104:165:C29AHACXX:8:2206:7606:38496,HWI-D00104:165:C29AHACXX:8:2103:8102:70867,HWI-D00104:165:C29AHACXX:8:1107:15203:93846,HWI-D00104:165:C29AHACXX:8:2204:21242:79639,HWI-D00104:165:C29AHACXX:8:1108:15222:11301,HWI-D00104:165:C29AHACXX:8:1302:1379:56611,HWI-D00104:165:C29AHACXX:8:2209:3550:53551,HWI-D00104:165:C29AHACXX:8:1108:10792:4142,HWI-D00104:165:C29AHACXX:8:2206:5174:40012,HWI-D00104:165:C29AHACXX:8:2304:20957:32921,HWI-D00104:165:C29AHACXX:8:2103:6686:94293,HWI-D00104:165:C29AHACXX:8:2305:12668:56996,HWI-D00104:165:C29AHACXX:8:1202:16835:23165;sequence=TATTGATGATGAGAGTTAAACAATATAAGTTTTTGCTTAGGATTCAATAAAATTATATTATCTATTCAAATCCATAA;start=662894;subtype=IES;support_ref=6;support_variant=29;type=IES;
scaffold51_5_with_IES	MILORD	internal_eliminated_sequence	663081	663107	.	.	.	ID=MILORD.5.663081.663107;Name=MILORD.5.663081.663107;bounded_by_ta=TRUE;common_boundary=Both;end=663107;ies_id=IESPGM.PTET51.1.5.639436;ies_left_dist=0;ies_min_dist=0;ies_right_dist=0;junction_seq=atatactgatattaaTAcattattgattggaa;read_names=HWI-D00104:165:C29AHACXX:8:2103:15217:62262,HWI-D00104:165:C29AHACXX:8:1303:11302:65970,HWI-D00104:165:C29AHACXX:8:1105:3184:4502,HWI-D00104:165:C29AHACXX:8:2202:5707:85008,HWI-D00104:165:C29AHACXX:8:1204:3956:3019,HWI-D00104:165:C29AHACXX:8:1201:17303:57061,HWI-D00104:165:C29AHACXX:8:1206:13679:41359,HWI-D00104:165:C29AHACXX:8:1309:10171:99278,HWI-D00104:165:C29AHACXX:8:1203:10034:92659,HWI-D00104:165:C29AHACXX:8:2209:12560:98319,HWI-D00104:165:C29AHACXX:8:1104:14153:85799,HWI-D00104:165:C29AHACXX:8:1301:5570:78108,HWI-D00104:165:C29AHACXX:8:2102:5762:61120,HWI-D00104:165:C29AHACXX:8:2102:10532:42338,HWI-D00104:165:C29AHACXX:8:1206:15429:61944,HWI-D00104:165:C29AHACXX:8:2307:13806:2138,HWI-D00104:165:C29AHACXX:8:1204:2108:36551,HWI-D00104:165:C29AHACXX:8:1102:4626:17192,HWI-D00104:165:C29AHACXX:8:2102:11925:100709,HWI-D00104:165:C29AHACXX:8:2101:5246:54065,HWI-D00104:165:C29AHACXX:8:2201:6261:55811,HWI-D00104:165:C29AHACXX:8:2104:15598:7803,HWI-D00104:165:C29AHACXX:8:1201:20207:50210,HWI-D00104:165:C29AHACXX:8:2306:4528:34757,HWI-D00104:165:C29AHACXX:8:1302:4141:94081,HWI-D00104:165:C29AHACXX:8:2206:13632:88876,HWI-D00104:165:C29AHACXX:8:1206:11280:48518,HWI-D00104:165:C29AHACXX:8:2202:15112:87820,HWI-D00104:165:C29AHACXX:8:1105:5198:25825,HWI-D00104:165:C29AHACXX:8:2304:6859:36113,HWI-D00104:165:C29AHACXX:8:1104:5829:65264,HWI-D00104:165:C29AHACXX:8:2304:13941:8801,HWI-D00104:165:C29AHACXX:8:2201:2079:52573,HWI-D00104:165:C29AHACXX:8:1305:20489:62062,HWI-D00104:165:C29AHACXX:8:2101:8166:65135,HWI-D00104:165:C29AHACXX:8:1106:6388:99106,HWI-D00104:165:C29AHACXX:8:2102:7885:34534,HWI-D00104:165:C29AHACXX:8:1307:17313:71222,HWI-D00104:165:C29AHACXX:8:1205:15215:19363,HWI-D00104:165:C29AHACXX:8:1107:6286:12681;sequence=TATGGTTTATAAGTTCAAATAATATTG;start=663081;subtype=IES;support_ref=6;support_variant=40;type=IES;
scaffold51_5_with_IES	MILORD	internal_eliminated_sequence	663870	663950	.	.	.	ID=MILORD.5.663870.663950;Name=MILORD.5.663870.663950;bounded_by_ta=TRUE;common_boundary=RIGHT;end=663950;ies_id=IESPGM.PTET51.1.5.640203;ies_left_dist=5;ies_min_dist=0;ies_right_dist=0;junction_seq=ttacttaatatctgtTAttattatttatatta;read_names=HWI-D00104:165:C29AHACXX:8:1103:6253:31878;sequence=TAATGTATATTTGAACTAATTAAATTATTTGAATATTAATACTATAATTATTGAATATCAACAATACTACTTAATCAGCTA;start=663870;subtype=PARTIAL_EXTERNAL;support_ref=8;support_variant=1;type=ALTERNATIVE;
scaffold51_5_with_IES	MILORD	internal_eliminated_sequence	663875	663950	.	.	.	ID=MILORD.5.663875.663950;Name=MILORD.5.663875.663950;bounded_by_ta=TRUE;common_boundary=Both;end=663950;ies_id=IESPGM.PTET51.1.5.640203;ies_left_dist=0;ies_min_dist=0;ies_right_dist=0;junction_seq=taatatctgttaatgTAttattatttatatta;read_names=HWI-D00104:165:C29AHACXX:8:1101:12214:8505,HWI-D00104:165:C29AHACXX:8:1107:3029:36632,HWI-D00104:165:C29AHACXX:8:1108:17588:92346,HWI-D00104:165:C29AHACXX:8:2102:17641:43479,HWI-D00104:165:C29AHACXX:8:2102:13288:74822,HWI-D00104:165:C29AHACXX:8:1301:7172:41130,HWI-D00104:165:C29AHACXX:8:2305:6572:41050,HWI-D00104:165:C29AHACXX:8:2102:5097:18032,HWI-D00104:165:C29AHACXX:8:1104:14313:4748,HWI-D00104:165:C29AHACXX:8:2202:18009:59356,HWI-D00104:165:C29AHACXX:8:2304:6809:86775,HWI-D00104:165:C29AHACXX:8:1307:6499:34382,HWI-D00104:165:C29AHACXX:8:1203:5728:38421,HWI-D00104:165:C29AHACXX:8:1306:16617:50585,HWI-D00104:165:C29AHACXX:8:2103:16794:33513,HWI-D00104:165:C29AHACXX:8:1203:9616:100970,HWI-D00104:165:C29AHACXX:8:2305:18584:39136;sequence=TATATTTGAACTAATTAAATTATTTGAATATTAATACTATAATTATTGAATATCAACAATACTACTTAATCAGCTA;start=663875;subtype=IES;support_ref=4;support_variant=17;type=IES;
scaffold51_5_with_IES	MILORD	internal_eliminated_sequence	664917	664944	.	.	.	ID=MILORD.5.664917.664944;Name=MILORD.5.664917.664944;bounded_by_ta=TRUE;common_boundary=Both;end=664944;ies_id=IESPGM.PTET51.1.5.641169;ies_left_dist=0;ies_min_dist=0;ies_right_dist=0;junction_seq=aatacctggtttggcTActttcaaaccagatc;read_names=HWI-D00104:165:C29AHACXX:8:1301:14326:18732,HWI-D00104:165:C29AHACXX:8:1104:14369:10551,HWI-D00104:165:C29AHACXX:8:1203:18251:64352,HWI-D00104:165:C29AHACXX:8:2306:8135:7584,HWI-D00104:165:C29AHACXX:8:2203:1843:96753,HWI-D00104:165:C29AHACXX:8:1303:3630:19558,HWI-D00104:165:C29AHACXX:8:1103:3740:98166,HWI-D00104:165:C29AHACXX:8:2101:8792:75999,HWI-D00104:165:C29AHACXX:8:1101:10680:7200,HWI-D00104:165:C29AHACXX:8:2307:10556:25499,HWI-D00104:165:C29AHACXX:8:2306:16999:30404,HWI-D00104:165:C29AHACXX:8:1101:16025:86168,HWI-D00104:165:C29AHACXX:8:1102:12330:67946,HWI-D00104:165:C29AHACXX:8:2104:19504:37204,HWI-D00104:165:C29AHACXX:8:1102:12630:33773,HWI-D00104:165:C29AHACXX:8:1106:6622:58374,HWI-D00104:165:C29AHACXX:8:2301:16311:26702,HWI-D00104:165:C29AHACXX:8:2203:4842:91424,HWI-D00104:165:C29AHACXX:8:2306:10440:31434,HWI-D00104:165:C29AHACXX:8:2305:10155:39904,HWI-D00104:165:C29AHACXX:8:2307:14693:48902,HWI-D00104:165:C29AHACXX:8:2207:4197:7272,HWI-D00104:165:C29AHACXX:8:2301:20697:18536,HWI-D00104:165:C29AHACXX:8:1203:8244:16647,HWI-D00104:165:C29AHACXX:8:1205:6241:43894,HWI-D00104:165:C29AHACXX:8:2203:1603:51938,HWI-D00104:165:C29AHACXX:8:2203:2373:75978,HWI-D00104:165:C29AHACXX:8:2307:11985:67975,HWI-D00104:165:C29AHACXX:8:1103:9138:18221,HWI-D00104:165:C29AHACXX:8:2307:14740:100368,HWI-D00104:165:C29AHACXX:8:1104:4179:21763,HWI-D00104:165:C29AHACXX:8:1304:20556:22833,HWI-D00104:165:C29AHACXX:8:2302:8536:93177,HWI-D00104:165:C29AHACXX:8:1104:17519:68084,HWI-D00104:165:C29AHACXX:8:2202:10387:50263,HWI-D00104:165:C29AHACXX:8:1306:1215:10069,HWI-D00104:165:C29AHACXX:8:1108:19194:62230,HWI-D00104:165:C29AHACXX:8:1204:20885:86397,HWI-D00104:165:C29AHACXX:8:1309:7802:33506,HWI-D00104:165:C29AHACXX:8:2207:16253:22763,HWI-D00104:165:C29AHACXX:8:1102:5880:11754,HWI-D00104:165:C29AHACXX:8:1202:9392:8924,HWI-D00104:165:C29AHACXX:8:2201:12367:62303,HWI-D00104:165:C29AHACXX:8:1205:7657:2986,HWI-D00104:165:C29AHACXX:8:2202:8870:54337,HWI-D00104:165:C29AHACXX:8:2206:12486:94499,HWI-D00104:165:C29AHACXX:8:1202:11959:39399,HWI-D00104:165:C29AHACXX:8:2205:18144:20641,HWI-D00104:165:C29AHACXX:8:1203:8158:33585,HWI-D00104:165:C29AHACXX:8:2105:14082:86721,HWI-D00104:165:C29AHACXX:8:1206:2355:29458,HWI-D00104:165:C29AHACXX:8:1101:12011:91870;sequence=TATAATAAATGAATAATCTCAATGACTA;start=664917;subtype=IES;support_ref=6;support_variant=52;type=IES;
scaffold51_5_with_IES	MILORD	internal_eliminated_sequence	666532	666558	.	.	.	ID=MILORD.5.666532.666558;Name=MILORD.5.666532.666558;bounded_by_ta=TRUE;common_boundary=Both;end=666558;ies_id=IESPGM.PTET51.1.5.642756;ies_left_dist=0;ies_min_dist=0;ies_right_dist=0;junction_seq=taatttcatggtttgTActgcaggaatctact;read_names=HWI-D00104:165:C29AHACXX:8:1205:7295:67893,HWI-D00104:165:C29AHACXX:8:1202:8024:24598,HWI-D00104:165:C29AHACXX:8:1202:17566:11666,HWI-D00104:165:C29AHACXX:8:1303:20443:98842,HWI-D00104:165:C29AHACXX:8:2104:20654:22229,HWI-D00104:165:C29AHACXX:8:1307:2608:13472,HWI-D00104:165:C29AHACXX:8:1204:14634:4580,HWI-D00104:165:C29AHACXX:8:1301:11478:78593,HWI-D00104:165:C29AHACXX:8:1309:5175:59382,HWI-D00104:165:C29AHACXX:8:1205:16441:87151,HWI-D00104:165:C29AHACXX:8:1303:12906:65631,HWI-D00104:165:C29AHACXX:8:1201:2276:15512,HWI-D00104:165:C29AHACXX:8:1202:17550:79115,HWI-D00104:165:C29AHACXX:8:2201:6134:26078,HWI-D00104:165:C29AHACXX:8:1206:11001:37328,HWI-D00104:165:C29AHACXX:8:1102:16906:77205,HWI-D00104:165:C29AHACXX:8:1101:20478:93212,HWI-D00104:165:C29AHACXX:8:1102:11450:18448,HWI-D00104:165:C29AHACXX:8:1102:8853:34552,HWI-D00104:165:C29AHACXX:8:2305:7472:63236,HWI-D00104:165:C29AHACXX:8:2105:11749:57588,HWI-D00104:165:C29AHACXX:8:2304:14163:79748,HWI-D00104:165:C29AHACXX:8:2303:6866:71191,HWI-D00104:165:C29AHACXX:8:2101:12710:57351,HWI-D00104:165:C29AHACXX:8:2203:12625:72583,HWI-D00104:165:C29AHACXX:8:2204:9276:21312,HWI-D00104:165:C29AHACXX:8:1309:3747:45465,HWI-D00104:165:C29AHACXX:8:2102:19989:37215,HWI-D00104:165:C29AHACXX:8:1301:9567:38656,HWI-D00104:165:C29AHACXX:8:2108:7755:56639,HWI-D00104:165:C29AHACXX:8:2301:11491:22137,HWI-D00104:165:C29AHACXX:8:2202:19971:18448,HWI-D00104:165:C29AHACXX:8:2304:14513:80922,HWI-D00104:165:C29AHACXX:8:2301:2189:34697,HWI-D00104:165:C29AHACXX:8:1107:9672:7149,HWI-D00104:165:C29AHACXX:8:2209:14817:80858,HWI-D00104:165:C29AHACXX:8:1305:9432:59933,HWI-D00104:165:C29AHACXX:8:2303:11222:23794,HWI-D00104:165:C29AHACXX:8:1202:9949:38684,HWI-D00104:165:C29AHACXX:8:2202:1286:25478,HWI-D00104:165:C29AHACXX:8:1306:8412:72936,HWI-D00104:165:C29AHACXX:8:1304:12253:50374,HWI-D00104:165:C29AHACXX:8:1302:1560:23976,HWI-D00104:165:C29AHACXX:8:2201:8427:42661,HWI-D00104:165:C29AHACXX:8:1206:9890:79673,HWI-D00104:165:C29AHACXX:8:2201:10213:74411,HWI-D00104:165:C29AHACXX:8:1104:20358:27420;sequence=TACAATGGAAGTGTAATTATTCTTGTA;start=666532;subtype=IES;support_ref=6;support_variant=47;type=IES;
scaffold51_5_with_IES	MILORD	internal_eliminated_sequence	667915	667961	.	.	.	ID=MILORD.5.667915.667961;Name=MILORD.5.667915.667961;bounded_by_ta=TRUE;common_boundary=Both;end=667961;ies_id=IESPGM.PTET51.1.5.644112;ies_left_dist=0;ies_min_dist=0;ies_right_dist=0;junction_seq=ttttacttctgcttcTAattaaactttgtttc;read_names=HWI-D00104:165:C29AHACXX:8:2301:4620:56206,HWI-D00104:165:C29AHACXX:8:1201:6491:93992,HWI-D00104:165:C29AHACXX:8:1206:15036:37693,HWI-D00104:165:C29AHACXX:8:1306:11722:87292,HWI-D00104:165:C29AHACXX:8:1306:5123:101275,HWI-D00104:165:C29AHACXX:8:2202:13746:89490,HWI-D00104:165:C29AHACXX:8:1203:15191:25663,HWI-D00104:165:C29AHACXX:8:2206:18244:70266,HWI-D00104:165:C29AHACXX:8:2304:19487:61086,HWI-D00104:165:C29AHACXX:8:2103:5607:58248,HWI-D00104:165:C29AHACXX:8:1205:13870:11593,HWI-D00104:165:C29AHACXX:8:2205:15048:93140,HWI-D00104:165:C29AHACXX:8:1302:17771:36547,HWI-D00104:165:C29AHACXX:8:1306:13592:92421,HWI-D00104:165:C29AHACXX:8:2308:9254:53233,HWI-D00104:165:C29AHACXX:8:2306:20554:39412,HWI-D00104:165:C29AHACXX:8:2301:15314:38038,HWI-D00104:165:C29AHACXX:8:1108:17816:96846,HWI-D00104:165:C29AHACXX:8:2209:3238:81208,HWI-D00104:165:C29AHACXX:8:2201:6341:100663,HWI-D00104:165:C29AHACXX:8:1305:8173:38363,HWI-D00104:165:C29AHACXX:8:1302:5316:26652,HWI-D00104:165:C29AHACXX:8:1306:15113:68445;sequence=TATACTTAACCCTAAATTCCTCATTAAATCAATATAATATTGAACTA;start=667915;subtype=IES;support_ref=0;support_variant=23;type=IES;
scaffold51_5_with_IES	MILORD	internal_eliminated_sequence	670438	670464	.	.	.	ID=MILORD.5.670438.670464;Name=MILORD.5.670438.670464;bounded_by_ta=TRUE;common_boundary=Both;end=670464;ies_id=IESPGM.PTET51.1.5.646588;ies_left_dist=0;ies_min_dist=0;ies_right_dist=0;junction_seq=cagaagttaacaaagTAgtattagaaatttgg;read_names=HWI-D00104:165:C29AHACXX:8:1108:9561:34434,HWI-D00104:165:C29AHACXX:8:2206:1640:57306,HWI-D00104:165:C29AHACXX:8:1102:2770:50520,HWI-D00104:165:C29AHACXX:8:2306:16546:97232,HWI-D00104:165:C29AHACXX:8:2303:12701:70753,HWI-D00104:165:C29AHACXX:8:1101:19688:79842,HWI-D00104:165:C29AHACXX:8:1203:6154:72875,HWI-D00104:165:C29AHACXX:8:2102:4006:19403,HWI-D00104:165:C29AHACXX:8:2102:13127:49641,HWI-D00104:165:C29AHACXX:8:1301:16570:29514,HWI-D00104:165:C29AHACXX:8:2202:15278:37516,HWI-D00104:165:C29AHACXX:8:1107:5586:47321,HWI-D00104:165:C29AHACXX:8:2105:14833:95581,HWI-D00104:165:C29AHACXX:8:2206:6904:15452,HWI-D00104:165:C29AHACXX:8:2303:19762:55677,HWI-D00104:165:C29AHACXX:8:2202:15809:47291,HWI-D00104:165:C29AHACXX:8:2205:4001:36968,HWI-D00104:165:C29AHACXX:8:1305:14468:36857;sequence=TATGGTTATTATAAGTATTCTATATTA;start=670438;subtype=IES;support_ref=15;support_variant=18;type=IES;
scaffold51_5_with_IES	MILORD	internal_eliminated_sequence	670710	670738	.	.	.	ID=MILORD.5.670710.670738;Name=MILORD.5.670710.670738;bounded_by_ta=TRUE;common_boundary=Both;end=670738;ies_id=IESPGM.PTET51.1.5.646833;ies_left_dist=0;ies_min_dist=0;ies_right_dist=0;junction_seq=aacgattgctataatTAcgcttgcttttggat;read_names=HWI-D00104:165:C29AHACXX:8:1302:15202:23039,HWI-D00104:165:C29AHACXX:8:1301:14318:100098,HWI-D00104:165:C29AHACXX:8:2101:7940:101096,HWI-D00104:165:C29AHACXX:8:1104:20114:39645,HWI-D00104:165:C29AHACXX:8:1303:14102:38973,HWI-D00104:165:C29AHACXX:8:2205:3362:53141,HWI-D00104:165:C29AHACXX:8:1104:15979:66226,HWI-D00104:165:C29AHACXX:8:1105:12493:98128,HWI-D00104:165:C29AHACXX:8:1202:9080:80372,HWI-D00104:165:C29AHACXX:8:2204:17850:39400,HWI-D00104:165:C29AHACXX:8:1203:9239:11437,HWI-D00104:165:C29AHACXX:8:2306:14715:66238,HWI-D00104:165:C29AHACXX:8:1304:19201:47061,HWI-D00104:165:C29AHACXX:8:2103:18803:24751,HWI-D00104:165:C29AHACXX:8:2301:8358:21011,HWI-D00104:165:C29AHACXX:8:1101:7752:51019,HWI-D00104:165:C29AHACXX:8:1108:13414:21308,HWI-D00104:165:C29AHACXX:8:1107:17430:47463,HWI-D00104:165:C29AHACXX:8:1101:1265:31821,HWI-D00104:165:C29AHACXX:8:1306:16179:69589,HWI-D00104:165:C29AHACXX:8:2203:7939:11287,HWI-D00104:165:C29AHACXX:8:1103:6980:28096,HWI-D00104:165:C29AHACXX:8:2308:6599:51619,HWI-D00104:165:C29AHACXX:8:2101:9983:77216,HWI-D00104:165:C29AHACXX:8:2207:3746:16273,HWI-D00104:165:C29AHACXX:8:1206:2933:45109,HWI-D00104:165:C29AHACXX:8:1301:16890:11073,HWI-D00104:165:C29AHACXX:8:1205:4346:78501,HWI-D00104:165:C29AHACXX:8:1103:17309:50783,HWI-D00104:165:C29AHACXX:8:1305:12815:61286,HWI-D00104:165:C29AHACXX:8:1108:16279:31578,HWI-D00104:165:C29AHACXX:8:1101:12641:94617,HWI-D00104:165:C29AHACXX:8:1104:14451:21375,HWI-D00104:165:C29AHACXX:8:1304:12875:28188,HWI-D00104:165:C29AHACXX:8:1303:10240:40524,HWI-D00104:165:C29AHACXX:8:1104:7224:29790,HWI-D00104:165:C29AHACXX:8:1301:3581:57923,HWI-D00104:165:C29AHACXX:8:1304:10918:26298,HWI-D00104:165:C29AHACXX:8:2308:14898:24552,HWI-D00104:165:C29AHACXX:8:1305:21068:38562,HWI-D00104:165:C29AHACXX:8:1307:17868:77335,HWI-D00104:165:C29AHACXX:8:1104:2268:60466,HWI-D00104:165:C29AHACXX:8:1301:5181:32601,HWI-D00104:165:C29AHACXX:8:1201:12270:52592,HWI-D00104:165:C29AHACXX:8:1106:10683:4899,HWI-D00104:165:C29AHACXX:8:1306:14138:50952,HWI-D00104:165:C29AHACXX:8:2108:10714:50774,HWI-D00104:165:C29AHACXX:8:2108:3616:60551;sequence=TACAATTAAAATGAAATAAATTCCATCTA;start=670710;subtype=IES;support_ref=6;support_variant=48;type=IES;
scaffold51_5_with_IES	MILORD	internal_eliminated_sequence	670965	671101	.	.	.	ID=MILORD.5.670965.671101;Name=MILORD.5.670965.671101;bounded_by_ta=TRUE;common_boundary=Both;end=671101;ies_id=IESPGM.PTET51.1.5.647059;ies_left_dist=0;ies_min_dist=0;ies_right_dist=0;junction_seq=aaattttattgatttTAaaatgagcataaatt;read_names=HWI-D00104:165:C29AHACXX:8:2303:19288:81683,HWI-D00104:165:C29AHACXX:8:1203:16098:96835,HWI-D00104:165:C29AHACXX:8:1307:16483:36217,HWI-D00104:165:C29AHACXX:8:2202:17119:24934,HWI-D00104:165:C29AHACXX:8:2101:12297:57242,HWI-D00104:165:C29AHACXX:8:2103:2506:65893,HWI-D00104:165:C29AHACXX:8:2204:1206:10529,HWI-D00104:165:C29AHACXX:8:2209:15155:93114,HWI-D00104:165:C29AHACXX:8:1309:12331:91586,HWI-D00104:165:C29AHACXX:8:1105:8569:35851,HWI-D00104:165:C29AHACXX:8:2209:3283:52390,HWI-D00104:165:C29AHACXX:8:1202:7663:88245,HWI-D00104:165:C29AHACXX:8:2104:14167:40932,HWI-D00104:165:C29AHACXX:8:2206:14287:92381,HWI-D00104:165:C29AHACXX:8:2206:6816:25123;sequence=TATAGTTATTTAGAAATTAGATTTGATAATTTATTTCATTTAATATTGAATAATAAAGAATTAATAATTTAATATTAAGTATTTTTCAAGAATCTCAAAATAATAAAAGGAATTCACAAAAAATTTGCCTGAATGAA;start=670965;subtype=IES;support_ref=2;support_variant=15;type=IES;
scaffold51_5_with_IES	MILORD	internal_eliminated_sequence	671201	671450	.	.	.	ID=MILORD.5.671201.671450;Name=MILORD.5.671201.671450;bounded_by_ta=TRUE;common_boundary=Both;end=671450;ies_id=IESPGM.PTET51.1.5.647158;ies_left_dist=0;ies_min_dist=0;ies_right_dist=0;junction_seq=attaatttaattattTAtatgattatattagc;read_names=HWI-D00104:165:C29AHACXX:8:2202:18146:53576,HWI-D00104:165:C29AHACXX:8:2202:14694:63884,HWI-D00104:165:C29AHACXX:8:1106:4126:3930,HWI-D00104:165:C29AHACXX:8:2308:16944:2900,HWI-D00104:165:C29AHACXX:8:2203:6094:39350,HWI-D00104:165:C29AHACXX:8:2202:4746:70735,HWI-D00104:165:C29AHACXX:8:1107:16945:88099,HWI-D00104:165:C29AHACXX:8:1304:6141:68747,HWI-D00104:165:C29AHACXX:8:1301:14335:88695,HWI-D00104:165:C29AHACXX:8:1105:6152:61201,HWI-D00104:165:C29AHACXX:8:1102:5981:46321,HWI-D00104:165:C29AHACXX:8:2307:13755:90027,HWI-D00104:165:C29AHACXX:8:1105:8505:38203;sequence=TACAGTAAATAGAAACTAATTTTGATTTTATATCTGAAATAATTAAATAAATGAATCGTTGTGTTATTTTATTTTAGTATTTGGTTAATAAAAACAAATTAACAAATCAAAAATTCAAATTGCTTAGCAAAAAGCATCATTTGTCTTATATAATATAAATCCCATTTACATTTTAGAAAATGAAATTATTGAAAGAATTTAAAACAAAATCAACAATGAAGGAAATATAAAATTTTTGCTGTTTATACTG;start=671201;subtype=IES;support_ref=6;support_variant=13;type=IES;
scaffold51_5_with_IES	MILORD	internal_eliminated_sequence	671853	671935	.	.	.	ID=MILORD.5.671853.671935;Name=MILORD.5.671853.671935;bounded_by_ta=TRUE;common_boundary=Both;end=671935;ies_id=IESPGM.PTET51.1.5.647560;ies_left_dist=0;ies_min_dist=0;ies_right_dist=0;junction_seq=taagtttgacttatgTActaaaatcagataag;read_names=HWI-D00104:165:C29AHACXX:8:1303:6087:41191,HWI-D00104:165:C29AHACXX:8:1204:6775:41361,HWI-D00104:165:C29AHACXX:8:2205:1298:81766,HWI-D00104:165:C29AHACXX:8:2205:10739:63581,HWI-D00104:165:C29AHACXX:8:2202:18662:21848,HWI-D00104:165:C29AHACXX:8:2306:3543:67952,HWI-D00104:165:C29AHACXX:8:1202:3066:91885,HWI-D00104:165:C29AHACXX:8:1101:20994:10745,HWI-D00104:165:C29AHACXX:8:1304:18934:88113,HWI-D00104:165:C29AHACXX:8:2105:3768:55469,HWI-D00104:165:C29AHACXX:8:1103:4151:42482,HWI-D00104:165:C29AHACXX:8:2104:10041:45684,HWI-D00104:165:C29AHACXX:8:2102:15728:38820,HWI-D00104:165:C29AHACXX:8:2201:11053:47694,HWI-D00104:165:C29AHACXX:8:1306:16815:60348,HWI-D00104:165:C29AHACXX:8:1105:8038:25920,HWI-D00104:165:C29AHACXX:8:2204:3476:38878,HWI-D00104:165:C29AHACXX:8:2202:19748:29145,HWI-D00104:165:C29AHACXX:8:2202:4238:25680,HWI-D00104:165:C29AHACXX:8:2102:12972:36540,HWI-D00104:165:C29AHACXX:8:1204:2623:82448,HWI-D00104:165:C29AHACXX:8:1104:5962:29769,HWI-D00104:165:C29AHACXX:8:1305:13687:88973,HWI-D00104:165:C29AHACXX:8:1304:12595:3267,HWI-D00104:165:C29AHACXX:8:1108:7109:24527,HWI-D00104:165:C29AHACXX:8:1301:17535:18867,HWI-D00104:165:C29AHACXX:8:1303:17951:40162,HWI-D00104:165:C29AHACXX:8:2303:1885:101258,HWI-D00104:165:C29AHACXX:8:1105:2474:51538,HWI-D00104:165:C29AHACXX:8:2204:12155:99812,HWI-D00104:165:C29AHACXX:8:2206:11517:95594,HWI-D00104:165:C29AHACXX:8:1307:15563:54590,HWI-D00104:165:C29AHACXX:8:2305:8730:10283,HWI-D00104:165:C29AHACXX:8:2207:4660:62166,HWI-D00104:165:C29AHACXX:8:1204:8499:23396,HWI-D00104:165:C29AHACXX:8:1102:13790:31884,HWI-D00104:165:C29AHACXX:8:2305:14154:34570,HWI-D00104:165:C29AHACXX:8:1103:1873:3684,HWI-D00104:165:C29AHACXX:8:1206:14706:45898,HWI-D00104:165:C29AHACXX:8:1306:1949:74898,HWI-D00104:165:C29AHACXX:8:1206:11092:86704,HWI-D00104:165:C29AHACXX:8:2303:5536:50713,HWI-D00104:165:C29AHACXX:8:2103:14900:64529,HWI-D00104:165:C29AHACXX:8:2204:3722:99556,HWI-D00104:165:C29AHACXX:8:1202:15577:80318,HWI-D00104:165:C29AHACXX:8:1105:2652:87638;sequence=TATTGTAGTTTGTCCTTAATTGTAATTAATTAATAATAAATAATAAAATAATGAAAGGAATCAAATAAAAGTAGAATCTATAT;start=671853;subtype=IES;support_ref=0;support_variant=46;type=IES;
scaffold51_5_with_IES	MILORD	internal_eliminated_sequence	675173	675210	.	.	.	ID=MILORD.5.675173.675210;Name=MILORD.5.675173.675210;bounded_by_ta=TRUE;common_boundary=Both;end=675210;ies_id=IESPGM.PTET51.1.5.650797;ies_left_dist=0;ies_min_dist=0;ies_right_dist=0;junction_seq=aaggtcaaataatagTAcaaggtaacactttc;read_names=HWI-D00104:165:C29AHACXX:8:1307:19833:85905,HWI-D00104:165:C29AHACXX:8:1102:14845:31488,HWI-D00104:165:C29AHACXX:8:2301:16685:78430,HWI-D00104:165:C29AHACXX:8:2203:12364:66775,HWI-D00104:165:C29AHACXX:8:1305:7089:77333,HWI-D00104:165:C29AHACXX:8:2203:5838:33808,HWI-D00104:165:C29AHACXX:8:2304:11351:19042,HWI-D00104:165:C29AHACXX:8:2302:10441:88359,HWI-D00104:165:C29AHACXX:8:1203:14131:72403,HWI-D00104:165:C29AHACXX:8:2203:4263:13439,HWI-D00104:165:C29AHACXX:8:2202:17050:89064,HWI-D00104:165:C29AHACXX:8:1104:18500:3530,HWI-D00104:165:C29AHACXX:8:1306:17930:8022,HWI-D00104:165:C29AHACXX:8:2304:3366:50309,HWI-D00104:165:C29AHACXX:8:1102:14110:15665,HWI-D00104:165:C29AHACXX:8:1102:9395:59340,HWI-D00104:165:C29AHACXX:8:2204:8830:39521,HWI-D00104:165:C29AHACXX:8:2301:9670:99028,HWI-D00104:165:C29AHACXX:8:2301:6791:66476,HWI-D00104:165:C29AHACXX:8:1303:4900:30302,HWI-D00104:165:C29AHACXX:8:2206:16958:87458,HWI-D00104:165:C29AHACXX:8:1307:18445:12052,HWI-D00104:165:C29AHACXX:8:2101:8538:13309,HWI-D00104:165:C29AHACXX:8:2303:12180:17840,HWI-D00104:165:C29AHACXX:8:2308:15438:61469,HWI-D00104:165:C29AHACXX:8:2205:6418:92615,HWI-D00104:165:C29AHACXX:8:1202:20723:42273,HWI-D00104:165:C29AHACXX:8:2308:14591:80431,HWI-D00104:165:C29AHACXX:8:1103:2513:41712,HWI-D00104:165:C29AHACXX:8:1105:15963:3094,HWI-D00104:165:C29AHACXX:8:2104:19311:58258,HWI-D00104:165:C29AHACXX:8:2305:5701:48853,HWI-D00104:165:C29AHACXX:8:2303:16454:33601,HWI-D00104:165:C29AHACXX:8:1103:9856:64055,HWI-D00104:165:C29AHACXX:8:1104:15359:6862,HWI-D00104:165:C29AHACXX:8:1304:18886:99148,HWI-D00104:165:C29AHACXX:8:1106:3377:45258,HWI-D00104:165:C29AHACXX:8:1306:11094:41086,HWI-D00104:165:C29AHACXX:8:2202:16467:72924,HWI-D00104:165:C29AHACXX:8:1303:3244:55968,HWI-D00104:165:C29AHACXX:8:1203:19011:83413,HWI-D00104:165:C29AHACXX:8:1203:21104:25497,HWI-D00104:165:C29AHACXX:8:1205:15096:63311,HWI-D00104:165:C29AHACXX:8:2306:4969:54657,HWI-D00104:165:C29AHACXX:8:1103:5676:70008,HWI-D00104:165:C29AHACXX:8:1101:11398:22147,HWI-D00104:165:C29AHACXX:8:2101:11499:99068,HWI-D00104:165:C29AHACXX:8:1201:9581:49777,HWI-D00104:165:C29AHACXX:8:1302:3846:80484,HWI-D00104:165:C29AHACXX:8:2306:11322:82160,HWI-D00104:165:C29AHACXX:8:1108:2121:76399,HWI-D00104:165:C29AHACXX:8:2101:17719:64454,HWI-D00104:165:C29AHACXX:8:1305:2703:50630,HWI-D00104:165:C29AHACXX:8:2307:15804:17036,HWI-D00104:165:C29AHACXX:8:1101:2501:57965,HWI-D00104:165:C29AHACXX:8:2302:4502:60680,HWI-D00104:165:C29AHACXX:8:2103:11291:97790,HWI-D00104:165:C29AHACXX:8:2306:7311:74302,HWI-D00104:165:C29AHACXX:8:1301:13094:46761,HWI-D00104:165:C29AHACXX:8:2304:11655:13726,HWI-D00104:165:C29AHACXX:8:1306:14291:55113,HWI-D00104:165:C29AHACXX:8:2301:9332:92847,HWI-D00104:165:C29AHACXX:8:1304:1874:51638,HWI-D00104:165:C29AHACXX:8:2102:11741:8292;sequence=TATGGTGGAAATAAATAAATGGTATATTTATTTAAGTA;start=675173;subtype=IES;support_ref=2;support_variant=64;type=IES;
scaffold51_5_with_IES	MILORD	internal_eliminated_sequence	677350	677451	.	.	.	ID=MILORD.5.677350.677451;Name=MILORD.5.677350.677451;bounded_by_ta=TRUE;common_boundary=Both;end=677451;ies_id=IESPGM.PTET51.1.5.652936;ies_left_dist=0;ies_min_dist=0;ies_right_dist=0;junction_seq=tctccatttggatgaTAcattgtcaaaacata;read_names=HWI-D00104:165:C29AHACXX:8:2303:5252:8925,HWI-D00104:165:C29AHACXX:8:2204:13415:33888,HWI-D00104:165:C29AHACXX:8:1105:3656:2825,HWI-D00104:165:C29AHACXX:8:2207:3764:79369,HWI-D00104:165:C29AHACXX:8:1103:7053:84763,HWI-D00104:165:C29AHACXX:8:1306:3877:91309,HWI-D00104:165:C29AHACXX:8:1309:1870:84877,HWI-D00104:165:C29AHACXX:8:2202:11269:49045,HWI-D00104:165:C29AHACXX:8:1107:9551:98830,HWI-D00104:165:C29AHACXX:8:1302:7563:8709,HWI-D00104:165:C29AHACXX:8:2103:7925:52226,HWI-D00104:165:C29AHACXX:8:2303:9107:77389,HWI-D00104:165:C29AHACXX:8:1301:2506:75556,HWI-D00104:165:C29AHACXX:8:1107:19453:58432,HWI-D00104:165:C29AHACXX:8:1105:9262:11561,HWI-D00104:165:C29AHACXX:8:1204:7853:47530,HWI-D00104:165:C29AHACXX:8:2301:18961:81461,HWI-D00104:165:C29AHACXX:8:2307:8798:76568,HWI-D00104:165:C29AHACXX:8:2303:14403:61851,HWI-D00104:165:C29AHACXX:8:1303:3710:30954,HWI-D00104:165:C29AHACXX:8:1303:5924:39144,HWI-D00104:165:C29AHACXX:8:1303:1449:15488,HWI-D00104:165:C29AHACXX:8:1202:16360:76418,HWI-D00104:165:C29AHACXX:8:1307:8824:90255,HWI-D00104:165:C29AHACXX:8:2209:17393:84260,HWI-D00104:165:C29AHACXX:8:2305:6350:61991,HWI-D00104:165:C29AHACXX:8:1307:9656:42159,HWI-D00104:165:C29AHACXX:8:1201:3740:26528,HWI-D00104:165:C29AHACXX:8:1202:4919:47091,HWI-D00104:165:C29AHACXX:8:2305:5833:92991,HWI-D00104:165:C29AHACXX:8:1102:20879:66121,HWI-D00104:165:C29AHACXX:8:2209:14024:47130,HWI-D00104:165:C29AHACXX:8:2102:8479:59705,HWI-D00104:165:C29AHACXX:8:1204:6905:59529,HWI-D00104:165:C29AHACXX:8:2205:2879:87703,HWI-D00104:165:C29AHACXX:8:1202:5918:51326,HWI-D00104:165:C29AHACXX:8:1301:12063:29857,HWI-D00104:165:C29AHACXX:8:2102:4005:37429,HWI-D00104:165:C29AHACXX:8:1306:1133:15214,HWI-D00104:165:C29AHACXX:8:2202:19684:22181,HWI-D00104:165:C29AHACXX:8:2305:1855:9486,HWI-D00104:165:C29AHACXX:8:2303:14796:52379,HWI-D00104:165:C29AHACXX:8:1106:17711:91545,HWI-D00104:165:C29AHACXX:8:1108:4540:76078,HWI-D00104:165:C29AHACXX:8:1301:5848:52890,HWI-D00104:165:C29AHACXX:8:2207:20574:84233,HWI-D00104:165:C29AHACXX:8:1306:10225:57814;sequence=TACAATACAAAGGATGAACACTGTCTATTTGATTAATTAAGGAGATTAAATAGAAAATATCAATAAATCTTATTGTATGATAGTATTAATTTAATTGCCTTA;start=677350;subtype=IES;support_ref=6;support_variant=47;type=IES;
scaffold51_5_with_IES	MILORD	internal_eliminated_sequence	677425	677451	.	.	.	ID=MILORD.5.677425.677451;Name=MILORD.5.677425.677451;bounded_by_ta=TRUE;common_boundary=RIGHT;end=677451;ies_id=IESPGM.PTET51.1.5.652936;ies_left_dist=-75;ies_min_dist=0;ies_right_dist=0;junction_seq=caataaatcttattgTAcattgtcaaaacata;read_names=HWI-D00104:165:C29AHACXX:8:2306:13570:65156;sequence=TATGATAGTATTAATTTAATTGCCTTA;start=677425;subtype=PARTIAL_INTERNAL;support_ref=0;support_variant=1;type=ALTERNATIVE;
scaffold51_5_with_IES	MILORD	internal_eliminated_sequence	678291	678318	.	.	.	ID=MILORD.5.678291.678318;Name=MILORD.5.678291.678318;bounded_by_ta=TRUE;common_boundary=Both;end=678318;ies_id=IESPGM.PTET51.1.5.653775;ies_left_dist=0;ies_min_dist=0;ies_right_dist=0;junction_seq=aggatcataaacaggTAcaaagtcagttgaat;read_names=HWI-D00104:165:C29AHACXX:8:1304:5571:65105,HWI-D00104:165:C29AHACXX:8:2201:2237:58835,HWI-D00104:165:C29AHACXX:8:2105:7466:18256,HWI-D00104:165:C29AHACXX:8:2202:3131:78685,HWI-D00104:165:C29AHACXX:8:2209:18596:14572,HWI-D00104:165:C29AHACXX:8:1204:4449:3146,HWI-D00104:165:C29AHACXX:8:1309:10433:45608,HWI-D00104:165:C29AHACXX:8:1107:11094:5710,HWI-D00104:165:C29AHACXX:8:2308:12002:70824,HWI-D00104:165:C29AHACXX:8:1302:7270:7814,HWI-D00104:165:C29AHACXX:8:1302:19461:95199,HWI-D00104:165:C29AHACXX:8:2303:14253:33072,HWI-D00104:165:C29AHACXX:8:2203:16808:55408,HWI-D00104:165:C29AHACXX:8:2302:1736:70496,HWI-D00104:165:C29AHACXX:8:2308:16151:69555,HWI-D00104:165:C29AHACXX:8:2307:17514:60902,HWI-D00104:165:C29AHACXX:8:1102:5640:50175,HWI-D00104:165:C29AHACXX:8:1309:10411:25472,HWI-D00104:165:C29AHACXX:8:2207:14793:36812,HWI-D00104:165:C29AHACXX:8:2204:7565:68250,HWI-D00104:165:C29AHACXX:8:2301:11288:30584,HWI-D00104:165:C29AHACXX:8:2103:18035:35570,HWI-D00104:165:C29AHACXX:8:1105:20681:56741,HWI-D00104:165:C29AHACXX:8:1107:11061:2163,HWI-D00104:165:C29AHACXX:8:2207:8909:40543,HWI-D00104:165:C29AHACXX:8:1301:10101:4222,HWI-D00104:165:C29AHACXX:8:1202:16042:31395,HWI-D00104:165:C29AHACXX:8:2301:10510:12616,HWI-D00104:165:C29AHACXX:8:2201:7018:96660,HWI-D00104:165:C29AHACXX:8:2203:14033:87674,HWI-D00104:165:C29AHACXX:8:1307:2850:69218,HWI-D00104:165:C29AHACXX:8:1202:10716:8065,HWI-D00104:165:C29AHACXX:8:2206:18280:29323,HWI-D00104:165:C29AHACXX:8:1105:10556:99868,HWI-D00104:165:C29AHACXX:8:2304:8433:87395,HWI-D00104:165:C29AHACXX:8:1309:9205:52788,HWI-D00104:165:C29AHACXX:8:2205:10402:76811,HWI-D00104:165:C29AHACXX:8:2305:8299:5239,HWI-D00104:165:C29AHACXX:8:1103:19386:88895,HWI-D00104:165:C29AHACXX:8:1106:3089:4598,HWI-D00104:165:C29AHACXX:8:1309:19384:40788,HWI-D00104:165:C29AHACXX:8:1302:3497:61759,HWI-D00104:165:C29AHACXX:8:2304:5441:54940,HWI-D00104:165:C29AHACXX:8:1101:9286:27103,HWI-D00104:165:C29AHACXX:8:2304:14796:26502,HWI-D00104:165:C29AHACXX:8:1103:16815:3682,HWI-D00104:165:C29AHACXX:8:1108:3865:25672,HWI-D00104:165:C29AHACXX:8:2302:16918:87825,HWI-D00104:165:C29AHACXX:8:1103:3990:54112,HWI-D00104:165:C29AHACXX:8:2101:7115:61051,HWI-D00104:165:C29AHACXX:8:1203:6887:68938,HWI-D00104:165:C29AHACXX:8:2207:11566:72778,HWI-D00104:165:C29AHACXX:8:2204:8872:48656;sequence=TACAAGTAGACTAATATTTAATCCATTA;start=678291;subtype=IES;support_ref=9;support_variant=53;type=IES;
scaffold51_5_with_IES	MILORD	internal_eliminated_sequence	679183	679276	.	.	.	ID=MILORD.5.679183.679276;Name=MILORD.5.679183.679276;bounded_by_ta=TRUE;common_boundary=Both;end=679276;ies_id=IESPGM.PTET51.1.5.654524;ies_left_dist=0;ies_min_dist=0;ies_right_dist=0;junction_seq=aggtgattttgcaatTAacagaatccaaatct;read_names=HWI-D00104:165:C29AHACXX:8:2207:7880:73248,HWI-D00104:165:C29AHACXX:8:2108:6090:45615,HWI-D00104:165:C29AHACXX:8:2101:4201:53096,HWI-D00104:165:C29AHACXX:8:2305:4678:12861,HWI-D00104:165:C29AHACXX:8:2305:8589:2228,HWI-D00104:165:C29AHACXX:8:1204:5921:2345,HWI-D00104:165:C29AHACXX:8:1104:14646:86271,HWI-D00104:165:C29AHACXX:8:1201:9747:12000,HWI-D00104:165:C29AHACXX:8:2206:3067:81458,HWI-D00104:165:C29AHACXX:8:2307:1919:66238,HWI-D00104:165:C29AHACXX:8:2305:3704:28782,HWI-D00104:165:C29AHACXX:8:2203:18767:2871,HWI-D00104:165:C29AHACXX:8:2205:11293:95686,HWI-D00104:165:C29AHACXX:8:2204:13240:51898,HWI-D00104:165:C29AHACXX:8:1201:11448:59259,HWI-D00104:165:C29AHACXX:8:2303:2807:52989,HWI-D00104:165:C29AHACXX:8:2105:17258:81809,HWI-D00104:165:C29AHACXX:8:2205:9533:14396,HWI-D00104:165:C29AHACXX:8:2102:17021:20454,HWI-D00104:165:C29AHACXX:8:2101:13424:62972,HWI-D00104:165:C29AHACXX:8:2101:8112:28478,HWI-D00104:165:C29AHACXX:8:2102:1805:79596,HWI-D00104:165:C29AHACXX:8:1306:7138:82218,HWI-D00104:165:C29AHACXX:8:2303:11204:6660;sequence=TACAATTTAATAATCCTTAAGAACTATAAAGTCAATCAGAGATTAATTTTGTATTTAGTATTAGTGTATTTGATAACATTTCTAGATACAACCA;start=679183;subtype=IES;support_ref=0;support_variant=24;type=IES;
scaffold51_5_with_IES	MILORD	internal_eliminated_sequence	679665	679690	.	.	.	ID=MILORD.5.679665.679690;Name=MILORD.5.679665.679690;bounded_by_ta=TRUE;common_boundary=Both;end=679690;ies_id=IESPGM.PTET51.1.5.654912;ies_left_dist=0;ies_min_dist=0;ies_right_dist=0;junction_seq=taagttaaaatcaatTAtcatccattaatctt;read_names=HWI-D00104:165:C29AHACXX:8:2108:8815:69371,HWI-D00104:165:C29AHACXX:8:2203:18556:99781,HWI-D00104:165:C29AHACXX:8:1304:7982:65202,HWI-D00104:165:C29AHACXX:8:2202:10586:61317,HWI-D00104:165:C29AHACXX:8:1206:9361:92858,HWI-D00104:165:C29AHACXX:8:1104:5612:56922,HWI-D00104:165:C29AHACXX:8:1105:13640:24570,HWI-D00104:165:C29AHACXX:8:1108:1259:64794,HWI-D00104:165:C29AHACXX:8:1202:6353:38340,HWI-D00104:165:C29AHACXX:8:2301:7300:99309,HWI-D00104:165:C29AHACXX:8:1303:4542:11703,HWI-D00104:165:C29AHACXX:8:2302:2495:11026,HWI-D00104:165:C29AHACXX:8:2206:13526:5701;sequence=TATAATGTTTTTCATCGATACTACTA;start=679665;subtype=IES;support_ref=9;support_variant=13;type=IES;
scaffold51_5_with_IES	MILORD	internal_eliminated_sequence	680190	680255	.	.	.	ID=MILORD.5.680190.680255;Name=MILORD.5.680190.680255;bounded_by_ta=TRUE;common_boundary=Both;end=680255;ies_id=IESPGM.PTET51.1.5.655411;ies_left_dist=0;ies_min_dist=0;ies_right_dist=0;junction_seq=ccagattccctttacTAccatttaatagtagg;read_names=HWI-D00104:165:C29AHACXX:8:2201:2331:57117,HWI-D00104:165:C29AHACXX:8:2102:4559:91968,HWI-D00104:165:C29AHACXX:8:1102:8025:47107,HWI-D00104:165:C29AHACXX:8:2205:16222:64892,HWI-D00104:165:C29AHACXX:8:1306:17141:59662,HWI-D00104:165:C29AHACXX:8:1101:6104:55017,HWI-D00104:165:C29AHACXX:8:1201:12420:3445,HWI-D00104:165:C29AHACXX:8:2102:14531:77584,HWI-D00104:165:C29AHACXX:8:1108:17904:55950,HWI-D00104:165:C29AHACXX:8:2209:11907:68937,HWI-D00104:165:C29AHACXX:8:1304:1404:25510,HWI-D00104:165:C29AHACXX:8:1105:5692:11493,HWI-D00104:165:C29AHACXX:8:2206:8664:67109,HWI-D00104:165:C29AHACXX:8:2105:18112:70637,HWI-D00104:165:C29AHACXX:8:1202:1295:91462,HWI-D00104:165:C29AHACXX:8:2108:13612:13495,HWI-D00104:165:C29AHACXX:8:1301:14556:84529,HWI-D00104:165:C29AHACXX:8:2108:15279:65974,HWI-D00104:165:C29AHACXX:8:2105:6763:67351,HWI-D00104:165:C29AHACXX:8:2105:2730:10698,HWI-D00104:165:C29AHACXX:8:1205:11458:97829,HWI-D00104:165:C29AHACXX:8:1204:9500:74543,HWI-D00104:165:C29AHACXX:8:1301:10106:4489,HWI-D00104:165:C29AHACXX:8:2302:13272:22350;sequence=TATAGTAGTATCTAAAAGATTTTGATTAATATCATAGCAATAATGAATAAAGAAATAGTTCAACTA;start=680190;subtype=IES;support_ref=4;support_variant=24;type=IES;
scaffold51_5_with_IES	MILORD	internal_eliminated_sequence	680596	680621	.	.	.	ID=MILORD.5.680596.680621;Name=MILORD.5.680596.680621;bounded_by_ta=TRUE;common_boundary=Both;end=680621;ies_id=IESPGM.PTET51.1.5.655751;ies_left_dist=0;ies_min_dist=0;ies_right_dist=0;junction_seq=tctgcggatagaatgTAccatcctcttaaatg;read_names=HWI-D00104:165:C29AHACXX:8:2105:12154:40141,HWI-D00104:165:C29AHACXX:8:2308:3766:84456,HWI-D00104:165:C29AHACXX:8:2304:17539:17057,HWI-D00104:165:C29AHACXX:8:1201:11458:14675,HWI-D00104:165:C29AHACXX:8:2104:16449:9564,HWI-D00104:165:C29AHACXX:8:2206:15832:52185,HWI-D00104:165:C29AHACXX:8:2303:13939:93523,HWI-D00104:165:C29AHACXX:8:2102:18498:76277,HWI-D00104:165:C29AHACXX:8:2108:6861:63986,HWI-D00104:165:C29AHACXX:8:1108:18064:53826,HWI-D00104:165:C29AHACXX:8:2306:12173:71057,HWI-D00104:165:C29AHACXX:8:1104:14376:34533,HWI-D00104:165:C29AHACXX:8:2205:8787:70246,HWI-D00104:165:C29AHACXX:8:2205:5225:7561,HWI-D00104:165:C29AHACXX:8:1307:17909:45562,HWI-D00104:165:C29AHACXX:8:1201:18566:80629,HWI-D00104:165:C29AHACXX:8:1104:15229:13910,HWI-D00104:165:C29AHACXX:8:2201:8898:22303,HWI-D00104:165:C29AHACXX:8:1202:15488:14534,HWI-D00104:165:C29AHACXX:8:1303:11453:26179,HWI-D00104:165:C29AHACXX:8:1203:14700:43113;sequence=TATAAACAATATTCATATAAGAGTTA;start=680596;subtype=IES;support_ref=0;support_variant=21;type=IES;
scaffold51_5_with_IES	MILORD	internal_eliminated_sequence	681274	681318	.	.	.	ID=MILORD.5.681274.681318;Name=MILORD.5.681274.681318;bounded_by_ta=TRUE;common_boundary=Both;end=681318;ies_id=IESPGM.PTET51.1.5.656403;ies_left_dist=0;ies_min_dist=0;ies_right_dist=0;junction_seq=gaatgttgtaattacTAattcccattcatctc;read_names=HWI-D00104:165:C29AHACXX:8:2304:5229:7527,HWI-D00104:165:C29AHACXX:8:2301:13333:68635,HWI-D00104:165:C29AHACXX:8:2301:10853:86200,HWI-D00104:165:C29AHACXX:8:2105:10996:63017,HWI-D00104:165:C29AHACXX:8:1105:15130:53127,HWI-D00104:165:C29AHACXX:8:1309:6488:8655,HWI-D00104:165:C29AHACXX:8:2304:3586:64083,HWI-D00104:165:C29AHACXX:8:1305:12795:54441,HWI-D00104:165:C29AHACXX:8:2101:12927:99625,HWI-D00104:165:C29AHACXX:8:1102:19327:79646,HWI-D00104:165:C29AHACXX:8:2209:7487:64783,HWI-D00104:165:C29AHACXX:8:1307:3885:24854,HWI-D00104:165:C29AHACXX:8:1202:1983:30466,HWI-D00104:165:C29AHACXX:8:2303:13822:79281,HWI-D00104:165:C29AHACXX:8:1301:2914:25147,HWI-D00104:165:C29AHACXX:8:1305:9800:55169,HWI-D00104:165:C29AHACXX:8:2204:9982:89002,HWI-D00104:165:C29AHACXX:8:1309:16585:67836,HWI-D00104:165:C29AHACXX:8:1205:5296:69902,HWI-D00104:165:C29AHACXX:8:2207:1704:5992,HWI-D00104:165:C29AHACXX:8:1304:4073:57305,HWI-D00104:165:C29AHACXX:8:2302:7959:79042,HWI-D00104:165:C29AHACXX:8:1304:5069:56519,HWI-D00104:165:C29AHACXX:8:1205:13508:50708,HWI-D00104:165:C29AHACXX:8:1201:7084:53810,HWI-D00104:165:C29AHACXX:8:2301:12858:21705,HWI-D00104:165:C29AHACXX:8:2202:13847:70459,HWI-D00104:165:C29AHACXX:8:2103:4364:50377,HWI-D00104:165:C29AHACXX:8:1104:20559:90012,HWI-D00104:165:C29AHACXX:8:2202:15989:30986,HWI-D00104:165:C29AHACXX:8:1307:3646:52014,HWI-D00104:165:C29AHACXX:8:2101:8820:60782,HWI-D00104:165:C29AHACXX:8:2203:4376:6461,HWI-D00104:165:C29AHACXX:8:2307:5623:61549,HWI-D00104:165:C29AHACXX:8:1301:4840:11769,HWI-D00104:165:C29AHACXX:8:2101:8202:14330,HWI-D00104:165:C29AHACXX:8:2308:16653:85024,HWI-D00104:165:C29AHACXX:8:2306:8376:7911,HWI-D00104:165:C29AHACXX:8:2206:11908:50492;sequence=TATACTTTATATTTTCATCTAATCATCTATCAATCAAAATGACTA;start=681274;subtype=IES;support_ref=2;support_variant=39;type=IES;
scaffold51_5_with_IES	MILORD	internal_eliminated_sequence	681642	681687	.	.	.	ID=MILORD.5.681642.681687;Name=MILORD.5.681642.681687;bounded_by_ta=TRUE;common_boundary=Both;end=681687;ies_id=IESPGM.PTET51.1.5.656726;ies_left_dist=0;ies_min_dist=0;ies_right_dist=0;junction_seq=gagtaacaattaaatTAcctccttagataatt;read_names=HWI-D00104:165:C29AHACXX:8:2103:19139:34844,HWI-D00104:165:C29AHACXX:8:2101:7900:47486,HWI-D00104:165:C29AHACXX:8:2202:6119:100759,HWI-D00104:165:C29AHACXX:8:2305:19970:7043,HWI-D00104:165:C29AHACXX:8:2207:15389:95434,HWI-D00104:165:C29AHACXX:8:1202:18561:67974,HWI-D00104:165:C29AHACXX:8:1104:9935:54574,HWI-D00104:165:C29AHACXX:8:2101:18199:17210,HWI-D00104:165:C29AHACXX:8:2101:4154:92360,HWI-D00104:165:C29AHACXX:8:2201:15439:31495,HWI-D00104:165:C29AHACXX:8:1106:15011:39890,HWI-D00104:165:C29AHACXX:8:1303:13194:14516,HWI-D00104:165:C29AHACXX:8:2101:11026:7704,HWI-D00104:165:C29AHACXX:8:1106:17132:3359,HWI-D00104:165:C29AHACXX:8:1108:6989:67407;sequence=TACAGTAGAAATTTTAGATATTCTTAAATATTCAAGGAATCTAGTA;start=681642;subtype=IES;support_ref=0;support_variant=15;type=IES;
scaffold51_5_with_IES	MILORD	internal_eliminated_sequence	682541	682607	.	.	.	ID=MILORD.5.682541.682607;Name=MILORD.5.682541.682607;bounded_by_ta=TRUE;common_boundary=Both;end=682607;ies_id=IESPGM.PTET51.1.5.657579;ies_left_dist=0;ies_min_dist=0;ies_right_dist=0;junction_seq=attgactgtggctgtTActcctgacattgctc;read_names=HWI-D00104:165:C29AHACXX:8:1305:7696:5522,HWI-D00104:165:C29AHACXX:8:1204:4704:13677,HWI-D00104:165:C29AHACXX:8:2204:8994:93594,HWI-D00104:165:C29AHACXX:8:2205:7545:91401,HWI-D00104:165:C29AHACXX:8:1103:9702:13518,HWI-D00104:165:C29AHACXX:8:1101:18092:43114,HWI-D00104:165:C29AHACXX:8:1303:2924:26023,HWI-D00104:165:C29AHACXX:8:1303:6689:8659,HWI-D00104:165:C29AHACXX:8:1201:16339:75922,HWI-D00104:165:C29AHACXX:8:2204:9016:12198,HWI-D00104:165:C29AHACXX:8:2101:4546:41998,HWI-D00104:165:C29AHACXX:8:2201:20799:62126,HWI-D00104:165:C29AHACXX:8:1206:15481:44852,HWI-D00104:165:C29AHACXX:8:1304:11536:74493,HWI-D00104:165:C29AHACXX:8:1301:19925:44030,HWI-D00104:165:C29AHACXX:8:1108:16738:98799,HWI-D00104:165:C29AHACXX:8:1104:13706:6836,HWI-D00104:165:C29AHACXX:8:1102:6463:24569,HWI-D00104:165:C29AHACXX:8:2104:17057:21586;sequence=TACAGTAATGTAATATTCATTAAATAGAGAAATATATCATATATAAGAATTCAATTTTAATCTACCT;start=682541;subtype=IES;support_ref=12;support_variant=19;type=IES;
scaffold51_5_with_IES	MILORD	internal_eliminated_sequence	683382	683455	.	.	.	ID=MILORD.5.683382.683455;Name=MILORD.5.683382.683455;bounded_by_ta=TRUE;common_boundary=Both;end=683455;ies_id=IESPGM.PTET51.1.5.658353;ies_left_dist=0;ies_min_dist=0;ies_right_dist=0;junction_seq=cataattttaattgtTActatatcacctgatg;read_names=HWI-D00104:165:C29AHACXX:8:1102:4940:33812,HWI-D00104:165:C29AHACXX:8:1206:6215:18963,HWI-D00104:165:C29AHACXX:8:2108:14445:37162,HWI-D00104:165:C29AHACXX:8:1303:1734:89721,HWI-D00104:165:C29AHACXX:8:1306:15366:49855,HWI-D00104:165:C29AHACXX:8:2207:12918:60120,HWI-D00104:165:C29AHACXX:8:2304:1856:18823,HWI-D00104:165:C29AHACXX:8:1204:11574:81046,HWI-D00104:165:C29AHACXX:8:2104:18032:27503,HWI-D00104:165:C29AHACXX:8:2305:2781:81113,HWI-D00104:165:C29AHACXX:8:2101:4865:50168,HWI-D00104:165:C29AHACXX:8:2207:17237:78264,HWI-D00104:165:C29AHACXX:8:2306:11356:69164,HWI-D00104:165:C29AHACXX:8:1108:13063:29635,HWI-D00104:165:C29AHACXX:8:1101:12776:25882,HWI-D00104:165:C29AHACXX:8:1102:7240:89466,HWI-D00104:165:C29AHACXX:8:1105:10734:30796,HWI-D00104:165:C29AHACXX:8:2204:10527:73792,HWI-D00104:165:C29AHACXX:8:2103:15355:22230,HWI-D00104:165:C29AHACXX:8:2201:10331:87068,HWI-D00104:165:C29AHACXX:8:1106:12548:20240,HWI-D00104:165:C29AHACXX:8:1103:1885:85549,HWI-D00104:165:C29AHACXX:8:1101:10820:51749,HWI-D00104:165:C29AHACXX:8:1206:14818:71189,HWI-D00104:165:C29AHACXX:8:1106:11790:83963,HWI-D00104:165:C29AHACXX:8:1302:11443:8398,HWI-D00104:165:C29AHACXX:8:1103:20295:56954,HWI-D00104:165:C29AHACXX:8:1309:16596:12408,HWI-D00104:165:C29AHACXX:8:2202:9208:36686,HWI-D00104:165:C29AHACXX:8:1204:8320:29202,HWI-D00104:165:C29AHACXX:8:2101:10725:18625,HWI-D00104:165:C29AHACXX:8:2205:9544:92231,HWI-D00104:165:C29AHACXX:8:1104:8404:86177,HWI-D00104:165:C29AHACXX:8:2206:14886:26231,HWI-D00104:165:C29AHACXX:8:2209:12359:67596,HWI-D00104:165:C29AHACXX:8:1305:18457:43972,HWI-D00104:165:C29AHACXX:8:2306:3923:62126,HWI-D00104:165:C29AHACXX:8:2205:16835:78819;sequence=TACAATCAAAATTTTAGTATTATTTTAAAAAATACGATTATAATTACTAAACATAAAATTGCTTAAATTGACTA;start=683382;subtype=IES;support_ref=8;support_variant=38;type=IES;
scaffold51_5_with_IES	MILORD	internal_eliminated_sequence	684160	684234	.	.	.	ID=MILORD.5.684160.684234;Name=MILORD.5.684160.684234;bounded_by_ta=TRUE;common_boundary=Both;end=684234;ies_id=IESPGM.PTET51.1.5.659057;ies_left_dist=0;ies_min_dist=0;ies_right_dist=0;junction_seq=agttactactcacagTAccataattagcaatg;read_names=HWI-D00104:165:C29AHACXX:8:2101:10044:79311,HWI-D00104:165:C29AHACXX:8:2304:8126:15770,HWI-D00104:165:C29AHACXX:8:1201:16662:40635,HWI-D00104:165:C29AHACXX:8:2206:14232:37964,HWI-D00104:165:C29AHACXX:8:2104:15674:87331,HWI-D00104:165:C29AHACXX:8:2101:11816:59772,HWI-D00104:165:C29AHACXX:8:1101:5220:93646,HWI-D00104:165:C29AHACXX:8:2206:16605:47426,HWI-D00104:165:C29AHACXX:8:2301:1477:37511,HWI-D00104:165:C29AHACXX:8:1103:14311:77140,HWI-D00104:165:C29AHACXX:8:1107:11913:80517,HWI-D00104:165:C29AHACXX:8:2105:7326:14854,HWI-D00104:165:C29AHACXX:8:1103:11865:52399,HWI-D00104:165:C29AHACXX:8:2304:14524:95327,HWI-D00104:165:C29AHACXX:8:1103:17829:98910,HWI-D00104:165:C29AHACXX:8:2101:6703:42275,HWI-D00104:165:C29AHACXX:8:2202:7780:61701,HWI-D00104:165:C29AHACXX:8:1206:8331:87578,HWI-D00104:165:C29AHACXX:8:1309:2497:27945,HWI-D00104:165:C29AHACXX:8:1206:14990:49590,HWI-D00104:165:C29AHACXX:8:2207:7425:15243,HWI-D00104:165:C29AHACXX:8:2207:10599:50519,HWI-D00104:165:C29AHACXX:8:1105:19980:73249,HWI-D00104:165:C29AHACXX:8:1203:18529:57285,HWI-D00104:165:C29AHACXX:8:1303:13990:27996,HWI-D00104:165:C29AHACXX:8:1105:11961:72493,HWI-D00104:165:C29AHACXX:8:1102:15147:96808,HWI-D00104:165:C29AHACXX:8:1305:12859:17047;sequence=TATTATCAAAGAGAATTAAATTGATTAAGATTAGTGAATTAAATTATCTTGAATTCCTCAATATGATTATTACAA;start=684160;subtype=IES;support_ref=8;support_variant=28;type=IES;
scaffold51_5_with_IES	MILORD	internal_eliminated_sequence	685984	686021	.	.	.	ID=MILORD.5.685984.686021;Name=MILORD.5.685984.686021;bounded_by_ta=TRUE;common_boundary=Both;end=686021;ies_id=IESPGM.PTET51.1.5.660806;ies_left_dist=0;ies_min_dist=0;ies_right_dist=0;junction_seq=aataacatgttgaagTAgacacacacccatta;read_names=HWI-D00104:165:C29AHACXX:8:1302:19966:80264,HWI-D00104:165:C29AHACXX:8:1205:4461:55799,HWI-D00104:165:C29AHACXX:8:2305:5460:45134,HWI-D00104:165:C29AHACXX:8:2302:15470:36851,HWI-D00104:165:C29AHACXX:8:2203:7916:33916,HWI-D00104:165:C29AHACXX:8:1305:4368:7786,HWI-D00104:165:C29AHACXX:8:2108:13491:29762,HWI-D00104:165:C29AHACXX:8:1108:12326:64124,HWI-D00104:165:C29AHACXX:8:1101:18881:94234,HWI-D00104:165:C29AHACXX:8:1107:16055:95924,HWI-D00104:165:C29AHACXX:8:1105:2588:49083,HWI-D00104:165:C29AHACXX:8:1202:11499:28765,HWI-D00104:165:C29AHACXX:8:2301:3780:94158,HWI-D00104:165:C29AHACXX:8:2206:16501:12602,HWI-D00104:165:C29AHACXX:8:2304:7660:15433,HWI-D00104:165:C29AHACXX:8:2306:13869:41954,HWI-D00104:165:C29AHACXX:8:2206:16231:99688,HWI-D00104:165:C29AHACXX:8:1204:2898:6047,HWI-D00104:165:C29AHACXX:8:2204:2266:42944,HWI-D00104:165:C29AHACXX:8:1301:9760:5084,HWI-D00104:165:C29AHACXX:8:1202:14854:68095,HWI-D00104:165:C29AHACXX:8:2202:16405:86079,HWI-D00104:165:C29AHACXX:8:1104:16632:4179,HWI-D00104:165:C29AHACXX:8:1105:2217:72276,HWI-D00104:165:C29AHACXX:8:2204:16659:99367,HWI-D00104:165:C29AHACXX:8:2204:11739:89192,HWI-D00104:165:C29AHACXX:8:1106:11131:3132,HWI-D00104:165:C29AHACXX:8:2306:2169:29308,HWI-D00104:165:C29AHACXX:8:1103:17756:72855,HWI-D00104:165:C29AHACXX:8:1205:10679:91731,HWI-D00104:165:C29AHACXX:8:2304:6446:4426,HWI-D00104:165:C29AHACXX:8:2202:4352:3970,HWI-D00104:165:C29AHACXX:8:2202:4137:74905,HWI-D00104:165:C29AHACXX:8:2203:16792:13051,HWI-D00104:165:C29AHACXX:8:1203:5959:95671;sequence=TATATATGAATTCCTTTAATCTAATATGAATTAAACTA;start=685984;subtype=IES;support_ref=2;support_variant=35;type=IES;
scaffold51_5_with_IES	MILORD	internal_eliminated_sequence	686324	686400	.	.	.	ID=MILORD.5.686324.686400;Name=MILORD.5.686324.686400;bounded_by_ta=TRUE;common_boundary=None;end=686400;ies_id=IESPGM.PTET51.1.5.661115;ies_left_dist=7;ies_min_dist=7;ies_right_dist=-21;junction_seq=aaatagcccattcttTAgttgttgatgatgac;read_names=HWI-D00104:165:C29AHACXX:8:2209:16155:49930;sequence=TAATTAGTACGGTAATAATTAATTAATAGTATTAGACTTGTTCATATCATTAACTGTATAAGTATTATCTAAAGTTG;start=686324;subtype=EXTERNAL;support_ref=17;support_variant=1;type=ALTERNATIVE;
scaffold51_5_with_IES	MILORD	internal_eliminated_sequence	686331	686379	.	.	.	ID=MILORD.5.686331.686379;Name=MILORD.5.686331.686379;bounded_by_ta=TRUE;common_boundary=Both;end=686379;ies_id=IESPGM.PTET51.1.5.661115;ies_left_dist=0;ies_min_dist=0;ies_right_dist=0;junction_seq=ccattctttaattagTAtaagtattatctaaa;read_names=HWI-D00104:165:C29AHACXX:8:1201:14801:14746,HWI-D00104:165:C29AHACXX:8:1304:4607:21920,HWI-D00104:165:C29AHACXX:8:1303:15446:8274,HWI-D00104:165:C29AHACXX:8:2304:5101:67008,HWI-D00104:165:C29AHACXX:8:1106:3606:62808,HWI-D00104:165:C29AHACXX:8:2209:16378:53913,HWI-D00104:165:C29AHACXX:8:2201:18223:93351,HWI-D00104:165:C29AHACXX:8:1303:14868:78812,HWI-D00104:165:C29AHACXX:8:2303:19228:32242,HWI-D00104:165:C29AHACXX:8:1302:16752:63179,HWI-D00104:165:C29AHACXX:8:2206:10003:91033,HWI-D00104:165:C29AHACXX:8:2305:20163:98383,HWI-D00104:165:C29AHACXX:8:1107:3371:21750,HWI-D00104:165:C29AHACXX:8:2308:9677:33076,HWI-D00104:165:C29AHACXX:8:1104:17648:22307,HWI-D00104:165:C29AHACXX:8:1202:17486:91519,HWI-D00104:165:C29AHACXX:8:2302:10916:86225,HWI-D00104:165:C29AHACXX:8:2203:13799:97004,HWI-D00104:165:C29AHACXX:8:1102:11595:92403,HWI-D00104:165:C29AHACXX:8:1303:11035:34006,HWI-D00104:165:C29AHACXX:8:1102:17917:93025,HWI-D00104:165:C29AHACXX:8:2101:20671:44231,HWI-D00104:165:C29AHACXX:8:1101:9981:45459,HWI-D00104:165:C29AHACXX:8:1203:10177:73187,HWI-D00104:165:C29AHACXX:8:1103:20637:20093,HWI-D00104:165:C29AHACXX:8:1204:19026:22432;sequence=TACGGTAATAATTAATTAATAGTATTAGACTTGTTCATATCATTAACTG;start=686331;subtype=IES;support_ref=6;support_variant=26;type=IES;
scaffold51_5_with_IES	MILORD	internal_eliminated_sequence	687119	687172	.	.	.	ID=MILORD.5.687119.687172;Name=MILORD.5.687119.687172;bounded_by_ta=TRUE;common_boundary=Both;end=687172;ies_id=IESPGM.PTET51.1.5.661854;ies_left_dist=0;ies_min_dist=0;ies_right_dist=0;junction_seq=ttattgttcatagacTAtcactgaaccagtaa;read_names=HWI-D00104:165:C29AHACXX:8:2203:15000:90218,HWI-D00104:165:C29AHACXX:8:2105:14308:79655,HWI-D00104:165:C29AHACXX:8:2203:5675:24815,HWI-D00104:165:C29AHACXX:8:1203:11744:9429,HWI-D00104:165:C29AHACXX:8:2302:10611:27964,HWI-D00104:165:C29AHACXX:8:1105:8207:17002,HWI-D00104:165:C29AHACXX:8:2204:8127:86654,HWI-D00104:165:C29AHACXX:8:2303:17648:49425,HWI-D00104:165:C29AHACXX:8:2205:19288:25489,HWI-D00104:165:C29AHACXX:8:2307:18793:63591,HWI-D00104:165:C29AHACXX:8:1203:20031:99438,HWI-D00104:165:C29AHACXX:8:1206:12380:3612,HWI-D00104:165:C29AHACXX:8:1101:13551:8680,HWI-D00104:165:C29AHACXX:8:2201:5113:86439,HWI-D00104:165:C29AHACXX:8:1101:18714:12022,HWI-D00104:165:C29AHACXX:8:2304:6065:8885,HWI-D00104:165:C29AHACXX:8:2108:14281:8200,HWI-D00104:165:C29AHACXX:8:1204:13164:40995,HWI-D00104:165:C29AHACXX:8:2101:3870:99777,HWI-D00104:165:C29AHACXX:8:1103:3137:80769,HWI-D00104:165:C29AHACXX:8:2302:7802:63994,HWI-D00104:165:C29AHACXX:8:2105:19243:9600,HWI-D00104:165:C29AHACXX:8:2202:18304:61579,HWI-D00104:165:C29AHACXX:8:1202:15103:86181,HWI-D00104:165:C29AHACXX:8:2201:10694:14917,HWI-D00104:165:C29AHACXX:8:1106:3931:96650,HWI-D00104:165:C29AHACXX:8:2104:9751:58901,HWI-D00104:165:C29AHACXX:8:1103:4502:3874,HWI-D00104:165:C29AHACXX:8:1303:7257:16165,HWI-D00104:165:C29AHACXX:8:2302:4820:97498,HWI-D00104:165:C29AHACXX:8:1309:2085:74911,HWI-D00104:165:C29AHACXX:8:2308:5280:33261,HWI-D00104:165:C29AHACXX:8:1107:18402:33208;sequence=TATAGTTAATAATCAATTAATCCACTTTCAATTCTTAAACATTTAATTTCTCTA;start=687119;subtype=IES;support_ref=16;support_variant=33;type=IES;
scaffold51_5_with_IES	MILORD	internal_eliminated_sequence	689456	689541	.	.	.	ID=MILORD.5.689456.689541;Name=MILORD.5.689456.689541;bounded_by_ta=TRUE;common_boundary=Both;end=689541;ies_id=IESPGM.PTET51.1.5.664137;ies_left_dist=0;ies_min_dist=0;ies_right_dist=0;junction_seq=gcaatatgtttcaaaTAttattttttctccca;read_names=HWI-D00104:165:C29AHACXX:8:2302:10789:70765,HWI-D00104:165:C29AHACXX:8:2303:2207:55062,HWI-D00104:165:C29AHACXX:8:1102:15446:94990,HWI-D00104:165:C29AHACXX:8:2304:18132:9171,HWI-D00104:165:C29AHACXX:8:2105:16487:31365,HWI-D00104:165:C29AHACXX:8:1107:3607:55828,HWI-D00104:165:C29AHACXX:8:2105:17907:99937,HWI-D00104:165:C29AHACXX:8:1305:6788:90119,HWI-D00104:165:C29AHACXX:8:1103:7507:53265,HWI-D00104:165:C29AHACXX:8:1103:14352:54074,HWI-D00104:165:C29AHACXX:8:1303:11904:10391,HWI-D00104:165:C29AHACXX:8:2201:1506:52500,HWI-D00104:165:C29AHACXX:8:1202:12603:24702,HWI-D00104:165:C29AHACXX:8:2307:12279:87045;sequence=TAAAGGAAACTCAATCTAATTTTTTATTTTTTTGTAATTCTATTTAATTTTAATTGAACTATCAAATTTGATACAATGCATTGCTG;start=689456;subtype=IES;support_ref=84;support_variant=14;type=IES;
scaffold51_5_with_IES	MILORD	internal_eliminated_sequence	689820	689848	.	.	.	ID=MILORD.5.689820.689848;Name=MILORD.5.689820.689848;bounded_by_ta=TRUE;common_boundary=Both;end=689848;ies_id=IESPGM.PTET51.1.5.664415;ies_left_dist=0;ies_min_dist=0;ies_right_dist=0;junction_seq=tgctttttggtatcgTAgtgttgtcagcatag;read_names=HWI-D00104:165:C29AHACXX:8:2105:16991:60959,HWI-D00104:165:C29AHACXX:8:2103:14812:73941,HWI-D00104:165:C29AHACXX:8:2108:19466:86865,HWI-D00104:165:C29AHACXX:8:2105:2262:97251,HWI-D00104:165:C29AHACXX:8:2207:3559:69658,HWI-D00104:165:C29AHACXX:8:1302:17886:98730,HWI-D00104:165:C29AHACXX:8:1101:20400:31945,HWI-D00104:165:C29AHACXX:8:2105:8233:10889,HWI-D00104:165:C29AHACXX:8:1108:12095:85478,HWI-D00104:165:C29AHACXX:8:2204:15197:86178,HWI-D00104:165:C29AHACXX:8:2209:13747:76689,HWI-D00104:165:C29AHACXX:8:2105:19488:9288,HWI-D00104:165:C29AHACXX:8:2302:7800:97849,HWI-D00104:165:C29AHACXX:8:2203:1915:13822,HWI-D00104:165:C29AHACXX:8:2103:19144:77231,HWI-D00104:165:C29AHACXX:8:2104:11965:36615,HWI-D00104:165:C29AHACXX:8:2104:16870:73746,HWI-D00104:165:C29AHACXX:8:1107:6779:4882,HWI-D00104:165:C29AHACXX:8:1303:14642:59544,HWI-D00104:165:C29AHACXX:8:2207:8829:56950,HWI-D00104:165:C29AHACXX:8:2205:6325:40193,HWI-D00104:165:C29AHACXX:8:2304:12566:46774,HWI-D00104:165:C29AHACXX:8:1206:9348:67045,HWI-D00104:165:C29AHACXX:8:2203:17682:69674,HWI-D00104:165:C29AHACXX:8:1203:11876:37418,HWI-D00104:165:C29AHACXX:8:1202:20292:6003,HWI-D00104:165:C29AHACXX:8:2207:5935:95719,HWI-D00104:165:C29AHACXX:8:1206:8173:77278,HWI-D00104:165:C29AHACXX:8:1202:3053:90184,HWI-D00104:165:C29AHACXX:8:1306:20632:41485,HWI-D00104:165:C29AHACXX:8:2205:3244:35412,HWI-D00104:165:C29AHACXX:8:2202:10723:54757,HWI-D00104:165:C29AHACXX:8:2202:17444:88923,HWI-D00104:165:C29AHACXX:8:1102:4712:52367,HWI-D00104:165:C29AHACXX:8:1103:4912:33104,HWI-D00104:165:C29AHACXX:8:1104:3094:44518,HWI-D00104:165:C29AHACXX:8:2205:10546:55144,HWI-D00104:165:C29AHACXX:8:2301:17604:38407,HWI-D00104:165:C29AHACXX:8:1105:1234:96032,HWI-D00104:165:C29AHACXX:8:2301:7563:7156,HWI-D00104:165:C29AHACXX:8:1104:2650:89500,HWI-D00104:165:C29AHACXX:8:1102:4443:46306,HWI-D00104:165:C29AHACXX:8:1305:5594:34118,HWI-D00104:165:C29AHACXX:8:2108:20012:41452,HWI-D00104:165:C29AHACXX:8:1104:20073:21072,HWI-D00104:165:C29AHACXX:8:1302:12278:91082,HWI-D00104:165:C29AHACXX:8:2305:20540:81994,HWI-D00104:165:C29AHACXX:8:2306:17230:17050,HWI-D00104:165:C29AHACXX:8:2303:3825:33371,HWI-D00104:165:C29AHACXX:8:1204:3156:46989,HWI-D00104:165:C29AHACXX:8:1107:18914:9330,HWI-D00104:165:C29AHACXX:8:2301:3194:16526,HWI-D00104:165:C29AHACXX:8:2206:14392:9482,HWI-D00104:165:C29AHACXX:8:2104:16076:19447;sequence=TACAGTTGAAGTTAAATTGTAGTTAGCTG;start=689820;subtype=IES;support_ref=3;support_variant=54;type=IES;
scaffold51_5_with_IES	MILORD	internal_eliminated_sequence	691199	691225	.	.	.	ID=MILORD.5.691199.691225;Name=MILORD.5.691199.691225;bounded_by_ta=TRUE;common_boundary=Both;end=691225;ies_id=IESPGM.PTET51.1.5.665765;ies_left_dist=0;ies_min_dist=0;ies_right_dist=0;junction_seq=gaattggaaatttgaTAaacagtatatcacct;read_names=HWI-D00104:165:C29AHACXX:8:2206:5938:75082,HWI-D00104:165:C29AHACXX:8:1106:9941:56204,HWI-D00104:165:C29AHACXX:8:1203:16344:32208,HWI-D00104:165:C29AHACXX:8:2304:12348:10483,HWI-D00104:165:C29AHACXX:8:1303:20808:65216,HWI-D00104:165:C29AHACXX:8:2101:17780:3934,HWI-D00104:165:C29AHACXX:8:1307:9631:56054,HWI-D00104:165:C29AHACXX:8:2204:17956:76650,HWI-D00104:165:C29AHACXX:8:1304:11076:55536,HWI-D00104:165:C29AHACXX:8:1206:7047:39898,HWI-D00104:165:C29AHACXX:8:1101:17384:76255,HWI-D00104:165:C29AHACXX:8:1303:10634:25254,HWI-D00104:165:C29AHACXX:8:2205:3722:67861,HWI-D00104:165:C29AHACXX:8:2105:4539:76586,HWI-D00104:165:C29AHACXX:8:1302:19130:78753,HWI-D00104:165:C29AHACXX:8:2201:13262:63988,HWI-D00104:165:C29AHACXX:8:1303:12234:61248,HWI-D00104:165:C29AHACXX:8:1204:16051:8169,HWI-D00104:165:C29AHACXX:8:1309:15696:84269,HWI-D00104:165:C29AHACXX:8:1105:8935:64555,HWI-D00104:165:C29AHACXX:8:2101:5408:78296,HWI-D00104:165:C29AHACXX:8:2102:14022:96925,HWI-D00104:165:C29AHACXX:8:2302:7287:21367,HWI-D00104:165:C29AHACXX:8:1108:18424:48915,HWI-D00104:165:C29AHACXX:8:2105:7229:81378,HWI-D00104:165:C29AHACXX:8:2305:5989:66210,HWI-D00104:165:C29AHACXX:8:2103:16967:81089,HWI-D00104:165:C29AHACXX:8:2101:3551:78806,HWI-D00104:165:C29AHACXX:8:2304:4237:51746,HWI-D00104:165:C29AHACXX:8:1303:14838:59789,HWI-D00104:165:C29AHACXX:8:1303:18543:92091,HWI-D00104:165:C29AHACXX:8:1206:14617:89918,HWI-D00104:165:C29AHACXX:8:1205:2228:67672,HWI-D00104:165:C29AHACXX:8:1301:2913:52753;sequence=TATAGGTAATCAATATTTATTTGACAA;start=691199;subtype=IES;support_ref=9;support_variant=34;type=IES;
scaffold51_5_with_IES	MILORD	internal_eliminated_sequence	691860	691886	.	.	.	ID=MILORD.5.691860.691886;Name=MILORD.5.691860.691886;bounded_by_ta=TRUE;common_boundary=Both;end=691886;ies_id=IESPGM.PTET51.1.5.666399;ies_left_dist=0;ies_min_dist=0;ies_right_dist=0;junction_seq=tggatcagatgttgcTAcaagtaccttgaagg;read_names=HWI-D00104:165:C29AHACXX:8:1102:18737:81067,HWI-D00104:165:C29AHACXX:8:2304:3834:78689,HWI-D00104:165:C29AHACXX:8:2206:12563:83584,HWI-D00104:165:C29AHACXX:8:2207:10213:96225,HWI-D00104:165:C29AHACXX:8:2204:13525:48309,HWI-D00104:165:C29AHACXX:8:2301:3671:43333,HWI-D00104:165:C29AHACXX:8:2201:19444:36120,HWI-D00104:165:C29AHACXX:8:1206:2971:76839,HWI-D00104:165:C29AHACXX:8:1106:12621:57844,HWI-D00104:165:C29AHACXX:8:1102:17479:15912,HWI-D00104:165:C29AHACXX:8:1303:3633:69276,HWI-D00104:165:C29AHACXX:8:1201:9179:49599,HWI-D00104:165:C29AHACXX:8:1306:17041:30220,HWI-D00104:165:C29AHACXX:8:1106:16973:11874,HWI-D00104:165:C29AHACXX:8:2302:18426:65592,HWI-D00104:165:C29AHACXX:8:1106:20152:25494,HWI-D00104:165:C29AHACXX:8:2105:5608:55846,HWI-D00104:165:C29AHACXX:8:2108:10523:18288,HWI-D00104:165:C29AHACXX:8:1202:10887:2843,HWI-D00104:165:C29AHACXX:8:2304:19170:47942,HWI-D00104:165:C29AHACXX:8:2206:8676:72224,HWI-D00104:165:C29AHACXX:8:2103:6413:34749,HWI-D00104:165:C29AHACXX:8:1106:1501:21605,HWI-D00104:165:C29AHACXX:8:2201:3838:93757,HWI-D00104:165:C29AHACXX:8:2206:12336:59645,HWI-D00104:165:C29AHACXX:8:2206:9668:27549,HWI-D00104:165:C29AHACXX:8:1202:12611:81856,HWI-D00104:165:C29AHACXX:8:2203:7568:61464,HWI-D00104:165:C29AHACXX:8:2103:5063:80616,HWI-D00104:165:C29AHACXX:8:2203:13592:22064,HWI-D00104:165:C29AHACXX:8:1307:15837:17165,HWI-D00104:165:C29AHACXX:8:1305:11081:54409,HWI-D00104:165:C29AHACXX:8:2103:17188:8786,HWI-D00104:165:C29AHACXX:8:2103:19976:32376,HWI-D00104:165:C29AHACXX:8:1309:3785:73563;sequence=TATACTAAAATTATGTCATTTCTATCA;start=691860;subtype=IES;support_ref=6;support_variant=35;type=IES;
scaffold51_5_with_IES	MILORD	internal_eliminated_sequence	692321	692364	.	.	.	ID=MILORD.5.692321.692364;Name=MILORD.5.692321.692364;bounded_by_ta=TRUE;common_boundary=Both;end=692364;ies_id=IESPGM.PTET51.1.5.666833;ies_left_dist=0;ies_min_dist=0;ies_right_dist=0;junction_seq=atatgagttcacttgTAcccgtaatagcatca;read_names=HWI-D00104:165:C29AHACXX:8:2104:6445:63834,HWI-D00104:165:C29AHACXX:8:1103:14870:30490,HWI-D00104:165:C29AHACXX:8:1201:11827:91853,HWI-D00104:165:C29AHACXX:8:1302:16220:70550,HWI-D00104:165:C29AHACXX:8:2302:19113:15356,HWI-D00104:165:C29AHACXX:8:1107:1772:57679;sequence=TATTGTAAATTTCTTTTGTCTGAATTTCTCTCAAATTGCTACTG;start=692321;subtype=IES;support_ref=0;support_variant=6;type=IES;
scaffold51_5_with_IES	MILORD	internal_eliminated_sequence	693301	693403	.	.	.	ID=MILORD.5.693301.693403;Name=MILORD.5.693301.693403;bounded_by_ta=TRUE;common_boundary=Both;end=693403;ies_id=IESPGM.PTET51.1.5.667769;ies_left_dist=0;ies_min_dist=0;ies_right_dist=0;junction_seq=gcttaggaccagtgaTAtcgattccatttaat;read_names=HWI-D00104:165:C29AHACXX:8:1104:19396:79195,HWI-D00104:165:C29AHACXX:8:2205:20148:4399,HWI-D00104:165:C29AHACXX:8:2202:1205:97244,HWI-D00104:165:C29AHACXX:8:2104:16457:61721,HWI-D00104:165:C29AHACXX:8:2204:19493:63849,HWI-D00104:165:C29AHACXX:8:2203:13201:14406,HWI-D00104:165:C29AHACXX:8:2202:9828:6587,HWI-D00104:165:C29AHACXX:8:1108:9406:18935,HWI-D00104:165:C29AHACXX:8:1202:2494:53288,HWI-D00104:165:C29AHACXX:8:1205:19184:18938,HWI-D00104:165:C29AHACXX:8:1203:15273:56676,HWI-D00104:165:C29AHACXX:8:1103:14599:98020,HWI-D00104:165:C29AHACXX:8:2305:12970:29945,HWI-D00104:165:C29AHACXX:8:2101:19227:10736,HWI-D00104:165:C29AHACXX:8:2308:10432:36132,HWI-D00104:165:C29AHACXX:8:1108:3038:24646,HWI-D00104:165:C29AHACXX:8:2206:15502:28482,HWI-D00104:165:C29AHACXX:8:1105:18091:81782,HWI-D00104:165:C29AHACXX:8:1206:12768:4057,HWI-D00104:165:C29AHACXX:8:2104:5670:48727,HWI-D00104:165:C29AHACXX:8:2201:14856:87037,HWI-D00104:165:C29AHACXX:8:2308:13453:4528,HWI-D00104:165:C29AHACXX:8:2108:20340:11188,HWI-D00104:165:C29AHACXX:8:2303:8632:6425,HWI-D00104:165:C29AHACXX:8:2206:16209:99161,HWI-D00104:165:C29AHACXX:8:1201:14644:27047,HWI-D00104:165:C29AHACXX:8:1206:3012:60518,HWI-D00104:165:C29AHACXX:8:1301:8265:49855,HWI-D00104:165:C29AHACXX:8:2302:4042:10088,HWI-D00104:165:C29AHACXX:8:1102:17046:63951,HWI-D00104:165:C29AHACXX:8:1104:17390:36395,HWI-D00104:165:C29AHACXX:8:1305:13507:79076,HWI-D00104:165:C29AHACXX:8:2108:3538:77116,HWI-D00104:165:C29AHACXX:8:1201:2963:74407,HWI-D00104:165:C29AHACXX:8:1204:12245:41118,HWI-D00104:165:C29AHACXX:8:1307:20891:12438,HWI-D00104:165:C29AHACXX:8:1106:9889:58649,HWI-D00104:165:C29AHACXX:8:2104:16965:47895,HWI-D00104:165:C29AHACXX:8:2302:4609:12149,HWI-D00104:165:C29AHACXX:8:1203:19642:93552,HWI-D00104:165:C29AHACXX:8:1309:11294:46666,HWI-D00104:165:C29AHACXX:8:1106:9557:71751;sequence=TATATGTGATTTTGGTAGATTTTATCAAATTATTTCTGAAATTAAGAAACTTTCATCAATTGTATTATTTGATAAATAACAAAATAATTTTATATATCCACCT;start=693301;subtype=IES;support_ref=2;support_variant=42;type=IES;
scaffold51_5_with_IES	MILORD	internal_eliminated_sequence	694896	694991	.	.	.	ID=MILORD.5.694896.694991;Name=MILORD.5.694896.694991;bounded_by_ta=TRUE;common_boundary=Both;end=694991;ies_id=IESPGM.PTET51.1.5.669261;ies_left_dist=0;ies_min_dist=0;ies_right_dist=0;junction_seq=aaattaatccgctgcTAtttccattgtatata;read_names=HWI-D00104:165:C29AHACXX:8:2206:18064:96986,HWI-D00104:165:C29AHACXX:8:2104:14364:41688,HWI-D00104:165:C29AHACXX:8:1203:10369:82814,HWI-D00104:165:C29AHACXX:8:1106:7574:22196,HWI-D00104:165:C29AHACXX:8:1104:13050:41714,HWI-D00104:165:C29AHACXX:8:2108:17720:54705,HWI-D00104:165:C29AHACXX:8:1104:11961:26490,HWI-D00104:165:C29AHACXX:8:2207:11019:22438,HWI-D00104:165:C29AHACXX:8:1303:3644:35716,HWI-D00104:165:C29AHACXX:8:2202:5892:40168,HWI-D00104:165:C29AHACXX:8:1103:2795:95996,HWI-D00104:165:C29AHACXX:8:2304:6949:41012,HWI-D00104:165:C29AHACXX:8:1201:10583:69091,HWI-D00104:165:C29AHACXX:8:2207:4843:13122,HWI-D00104:165:C29AHACXX:8:2209:10900:95108,HWI-D00104:165:C29AHACXX:8:1106:14165:26291,HWI-D00104:165:C29AHACXX:8:1102:17356:38896,HWI-D00104:165:C29AHACXX:8:2202:5746:101120,HWI-D00104:165:C29AHACXX:8:1305:18107:45895,HWI-D00104:165:C29AHACXX:8:2202:1943:28676,HWI-D00104:165:C29AHACXX:8:2306:19511:49085,HWI-D00104:165:C29AHACXX:8:1202:9930:13669,HWI-D00104:165:C29AHACXX:8:2302:2334:16359;sequence=TATAGTTGTTTGTACTAATTTTTGAGAGATATGTTCTTTATTAAAGTAACTTAAAAATTAATATATTTATTTTTTTTTTTTATTTCTTTTTTACTG;start=694896;subtype=IES;support_ref=8;support_variant=23;type=IES;
scaffold51_5_with_IES	MILORD	internal_eliminated_sequence	695537	695583	.	.	.	ID=MILORD.5.695537.695583;Name=MILORD.5.695537.695583;bounded_by_ta=TRUE;common_boundary=Both;end=695583;ies_id=IESPGM.PTET51.1.5.669806;ies_left_dist=0;ies_min_dist=0;ies_right_dist=0;junction_seq=ttcctttgtaattacTActtgtcccacttaca;read_names=HWI-D00104:165:C29AHACXX:8:2209:17341:77392,HWI-D00104:165:C29AHACXX:8:1303:4689:2646,HWI-D00104:165:C29AHACXX:8:1309:4511:67268,HWI-D00104:165:C29AHACXX:8:2101:9274:60422,HWI-D00104:165:C29AHACXX:8:2204:16810:62174,HWI-D00104:165:C29AHACXX:8:1203:1409:85396,HWI-D00104:165:C29AHACXX:8:1304:2440:31116,HWI-D00104:165:C29AHACXX:8:2207:16000:21133,HWI-D00104:165:C29AHACXX:8:2103:16312:12776,HWI-D00104:165:C29AHACXX:8:2206:10047:31612,HWI-D00104:165:C29AHACXX:8:1206:15796:15765,HWI-D00104:165:C29AHACXX:8:1301:11418:60933,HWI-D00104:165:C29AHACXX:8:1203:21153:67079,HWI-D00104:165:C29AHACXX:8:2202:5387:20341,HWI-D00104:165:C29AHACXX:8:2204:20267:66012,HWI-D00104:165:C29AHACXX:8:2202:8355:78293,HWI-D00104:165:C29AHACXX:8:2102:15363:78483,HWI-D00104:165:C29AHACXX:8:1101:8930:15088,HWI-D00104:165:C29AHACXX:8:1107:1235:32722,HWI-D00104:165:C29AHACXX:8:1102:2958:2912,HWI-D00104:165:C29AHACXX:8:1101:9472:55238,HWI-D00104:165:C29AHACXX:8:2306:16661:36305,HWI-D00104:165:C29AHACXX:8:2201:15299:30843,HWI-D00104:165:C29AHACXX:8:2306:8620:32569,HWI-D00104:165:C29AHACXX:8:1103:15986:66071,HWI-D00104:165:C29AHACXX:8:1108:18389:47115;sequence=TACAGTTGACGCTATCTATTAATACTCAAATCCACTTTAATTGACTG;start=695537;subtype=IES;support_ref=6;support_variant=26;type=IES;
scaffold51_5_with_IES	MILORD	internal_eliminated_sequence	698697	698831	.	.	.	ID=MILORD.5.698697.698831;Name=MILORD.5.698697.698831;bounded_by_ta=TRUE;common_boundary=None;end=698831;ies_id=IESPGM.PTET51.1.5.669806;ies_left_dist=-3160;ies_min_dist=3160;ies_right_dist=-3248;junction_seq=gaatgaaataatactTAtatatataattgtta;read_names=HWI-D00104:165:C29AHACXX:8:2209:8450:98523;sequence=TATTTTATTGAAATAATCGTAACAATTCAACAGAAATTTGGGTGTAAAGTTAAAAAGTTTTTGAATTTGAAAACTAAAAAATATAATTATAAATACAATTGAGAGAAATTGCGAATTTTTTTTTTTGAGTAATTA;start=698697;subtype=MAC;support_ref=100;support_variant=1;type=CRYPTIC;
scaffold51_5_with_IES	MILORD	internal_eliminated_sequence	698784	698831	.	.	.	ID=MILORD.5.698784.698831;Name=MILORD.5.698784.698831;bounded_by_ta=TRUE;common_boundary=None;end=698831;ies_id=IESPGM.PTET51.1.5.669806;ies_left_dist=-3247;ies_min_dist=3247;ies_right_dist=-3248;junction_seq=actaaaaaatataatTAtatatataattgtta;read_names=HWI-D00104:165:C29AHACXX:8:2204:13446:4752;sequence=TATAAATACAATTGAGAGAAATTGCGAATTTTTTTTTTTGAGTAATTA;start=698784;subtype=MAC;support_ref=32;support_variant=1;type=CRYPTIC;
scaffold51_5_with_IES	MILORD	internal_eliminated_sequence	702926	704448	.	.	.	ID=MILORD.5.702926.704448;Name=MILORD.5.702926.704448;bounded_by_ta=TRUE;common_boundary=LEFT;end=704448;ies_id=IESPGM.PTET51.1.5.677148;ies_left_dist=0;ies_min_dist=0;ies_right_dist=-1458;junction_seq=cttggtgttcaattgTAccgttttaaaaagat;read_names=HWI-D00104:165:C29AHACXX:8:1205:6598:91496,HWI-D00104:165:C29AHACXX:8:2203:8693:97020;sequence=TACAGTAAATTTCAATAATTTTAAATTTATTTTTGGACTTGTAATAAGAAATTAAAAAGTAAGTGTAGCAGGTTTCCTTGGCTCATTAGCAGGTAATCCAGCTGATTTAGCTTTGGTCAGAATTTAGGCAGATAGCACATTACCTGTTGAAGAAAGAAGAGGCTATAAAAATGTTTTTGATGCATTTTATAAAATTGTGAAAGATGAAGGAGTAGTAGCATTATGGAGAGGATCTACTCCAACAGTTATTAGAGCAATTGTTATTAATGTAGCAATGTTGGGACCGTATGACGAGATAAAAGAACAACTAAATCACTATTTTGGAACCAAAGATACTCAATAAACTCGATTATTGTATTTGTTTGATATATTTCTAATAGAGCATCTGCAGCAGCTGGCTTTTTGAGTTCATTTTGTGCATTACCTTTTGATAATGCAAAAACAAAAATGTAGAAAATGAAAAAGGATGCAGCAGGTGTATATCCTTATTCTTCAATTTTTGATGCAATGGGAAAAGTAAGAAAAATGAATATTTATAGACAGTTAAAAGAGAAGGTATTATAGGACTTTGGGTAGGATTCCCAACATTTTATTTCAGAATTGCACCTCACACTATGATTACTCTTTTAACTTAAGATTGGCTTACAGACAAGGTTAATACATGGAGAAAAAAGAAAAATTGAAAAATTATCATTCAATATAATAATTATTAATATTATTATTTATAATAATAATAATTTACATCATTTTCTTTATTAAATCTAGGATAACTTATTTATTTAAGAATAAGTAATAATTAGTCAATTTGTTTCTCTTGATGACTATTTTCTATTGTTATTCACATACTATTAAATTTTGATAATTTAATTTAATGGCAACTATTTGTAATATCGTTAGTAAAAGTAAAATAGGTAATAAGGAAATATATGTAAATCAAAATTATAAATAATTGGAAGTTTTGATCTGAATAATACATCTATTAAAATCTCAGGATTGGTTATTATCTTGATGATTTATAGATGTGGAATCTTAAATTTTTGAAGTCATTTCAAAGTAGGCAGCATTAAATTTTTGAGCTAAATGATCCCCAGTTTTTAATTCAAGAACATTCCCATTAATATCTGCAACGTTGTAAGAGTATACACCTACATTCTTTGAAAGATCAACTATATCCCCAACAACCCCTGGAATGTATTCAGAATTAGCTTCTATTAATGATTAGTGTTTTATAAGTGTATTATCCAAATCAGCAGTAATTTGAGCCCAATGTTCTAATGATATTTAAATAATTTACAGGCTTCCTTAGTACTTAGATGATAATCCTTTTCACCTAAATTTTCAAATTCAAAAAAGCACTGTTAAACATTCTAGTCTTTTTATTATGTAGTTGTTTATGAGGTTTTCTAATGTGTCCTGCAAATACTGATAATAATAAGGCGCAGATGAAAATTGATTTTAAAATAATTATATAATAAAAATTTTGATAAATTATGTATGAAATATTTAACTTCTATATTCAACTG;start=702926;subtype=PARTIAL_EXTERNAL;support_ref=0;support_variant=2;type=ALTERNATIVE;
scaffold51_5_with_IES	MILORD	internal_eliminated_sequence	702926	702990	.	.	.	ID=MILORD.5.702926.702990;Name=MILORD.5.702926.702990;bounded_by_ta=TRUE;common_boundary=Both;end=702990;ies_id=IESPGM.PTET51.1.5.677148;ies_left_dist=0;ies_min_dist=0;ies_right_dist=0;junction_seq=cttggtgttcaattgTAgcaggtttccttggc;read_names=HWI-D00104:165:C29AHACXX:8:1303:16161:22522,HWI-D00104:165:C29AHACXX:8:1103:6200:57335,HWI-D00104:165:C29AHACXX:8:2104:11607:40747,HWI-D00104:165:C29AHACXX:8:2206:4253:27447,HWI-D00104:165:C29AHACXX:8:1204:14570:92483,HWI-D00104:165:C29AHACXX:8:1307:17183:36800,HWI-D00104:165:C29AHACXX:8:2203:11144:14392,HWI-D00104:165:C29AHACXX:8:2104:16959:85883,HWI-D00104:165:C29AHACXX:8:2201:13668:23199,HWI-D00104:165:C29AHACXX:8:2201:4145:13924,HWI-D00104:165:C29AHACXX:8:2308:6726:42374,HWI-D00104:165:C29AHACXX:8:2104:17032:13139,HWI-D00104:165:C29AHACXX:8:2108:19915:94888,HWI-D00104:165:C29AHACXX:8:2202:19029:45116,HWI-D00104:165:C29AHACXX:8:1203:5041:33864,HWI-D00104:165:C29AHACXX:8:1202:10623:82097,HWI-D00104:165:C29AHACXX:8:2307:10240:59290,HWI-D00104:165:C29AHACXX:8:2104:8694:14583,HWI-D00104:165:C29AHACXX:8:2307:16495:27340,HWI-D00104:165:C29AHACXX:8:1309:10346:57683,HWI-D00104:165:C29AHACXX:8:2103:4260:41753,HWI-D00104:165:C29AHACXX:8:1301:15607:5402,HWI-D00104:165:C29AHACXX:8:2202:2363:62081,HWI-D00104:165:C29AHACXX:8:1301:8622:32141,HWI-D00104:165:C29AHACXX:8:2108:18523:12684;sequence=TACAGTAAATTTCAATAATTTTAAATTTATTTTTGGACTTGTAATAAGAAATTAAAAAGTAAGTG;start=702926;subtype=IES;support_ref=0;support_variant=25;type=IES;
scaffold51_5_with_IES	MILORD	internal_eliminated_sequence	703624	703650	.	.	.	ID=MILORD.5.703624.703650;Name=MILORD.5.703624.703650;bounded_by_ta=TRUE;common_boundary=None;end=703650;ies_id=IESPGM.PTET51.1.5.677148;ies_left_dist=-698;ies_min_dist=660;ies_right_dist=-660;junction_seq=aaaattatcattcaaTAataataataatttac;read_names=HWI-D00104:165:C29AHACXX:8:2301:9410:94181,HWI-D00104:165:C29AHACXX:8:2306:10306:56849;sequence=TATAATAATTATTAATATTATTATTTA;start=703624;subtype=MAC;support_ref=104;support_variant=2;type=CRYPTIC;
scaffold51_5_with_IES	MILORD	internal_eliminated_sequence	704358	704448	.	.	.	ID=MILORD.5.704358.704448;Name=MILORD.5.704358.704448;bounded_by_ta=TRUE;common_boundary=Both;end=704448;ies_id=IESPGM.PTET51.1.5.678515;ies_left_dist=0;ies_min_dist=0;ies_right_dist=0;junction_seq=aaatactgataataaTAccgttttaaaaagat;read_names=HWI-D00104:165:C29AHACXX:8:2201:3663:86030,HWI-D00104:165:C29AHACXX:8:1201:17650:88107,HWI-D00104:165:C29AHACXX:8:2207:19575:66417,HWI-D00104:165:C29AHACXX:8:2307:20698:46518,HWI-D00104:165:C29AHACXX:8:1103:15453:93678,HWI-D00104:165:C29AHACXX:8:2203:7101:42643,HWI-D00104:165:C29AHACXX:8:1205:20930:74687,HWI-D00104:165:C29AHACXX:8:2102:4385:82788,HWI-D00104:165:C29AHACXX:8:2303:2098:49072,HWI-D00104:165:C29AHACXX:8:1106:15455:83179,HWI-D00104:165:C29AHACXX:8:1105:19278:79121,HWI-D00104:165:C29AHACXX:8:1304:17239:41987,HWI-D00104:165:C29AHACXX:8:1305:7731:18489,HWI-D00104:165:C29AHACXX:8:2305:10764:37237,HWI-D00104:165:C29AHACXX:8:1302:7825:99212,HWI-D00104:165:C29AHACXX:8:1204:16059:38012,HWI-D00104:165:C29AHACXX:8:1103:13000:69890,HWI-D00104:165:C29AHACXX:8:1204:16943:93515,HWI-D00104:165:C29AHACXX:8:1202:6128:33167,HWI-D00104:165:C29AHACXX:8:2103:3659:11726,HWI-D00104:165:C29AHACXX:8:1102:18981:25014,HWI-D00104:165:C29AHACXX:8:1104:18481:17909,HWI-D00104:165:C29AHACXX:8:2203:4457:28094,HWI-D00104:165:C29AHACXX:8:2304:10525:98470,HWI-D00104:165:C29AHACXX:8:1206:16440:38992,HWI-D00104:165:C29AHACXX:8:2108:3343:11405,HWI-D00104:165:C29AHACXX:8:1103:15545:67306,HWI-D00104:165:C29AHACXX:8:2307:8736:33150,HWI-D00104:165:C29AHACXX:8:1301:18383:99585,HWI-D00104:165:C29AHACXX:8:2303:7340:72095,HWI-D00104:165:C29AHACXX:8:2104:15443:52949,HWI-D00104:165:C29AHACXX:8:1104:8210:43831,HWI-D00104:165:C29AHACXX:8:1206:10444:69137;sequence=TAAGGCGCAGATGAAAATTGATTTTAAAATAATTATATAATAAAAATTTTGATAAATTATGTATGAAATATTTAACTTCTATATTCAACTG;start=704358;subtype=IES;support_ref=4;support_variant=33;type=IES;
scaffold51_5_with_IES	MILORD	internal_eliminated_sequence	705501	705739	.	.	.	ID=MILORD.5.705501.705739;Name=MILORD.5.705501.705739;bounded_by_ta=TRUE;common_boundary=Both;end=705739;ies_id=IESPGM.PTET51.1.5.679567;ies_left_dist=0;ies_min_dist=0;ies_right_dist=0;junction_seq=ttattaactccatatTActcaagaatccacat;read_names=HWI-D00104:165:C29AHACXX:8:1204:20160:61664,HWI-D00104:165:C29AHACXX:8:2209:15775:65091,HWI-D00104:165:C29AHACXX:8:2202:15499:40769,HWI-D00104:165:C29AHACXX:8:2101:6799:34900,HWI-D00104:165:C29AHACXX:8:1108:13731:78128,HWI-D00104:165:C29AHACXX:8:2205:19491:88341,HWI-D00104:165:C29AHACXX:8:2105:14945:72957,HWI-D00104:165:C29AHACXX:8:2303:15020:5256,HWI-D00104:165:C29AHACXX:8:1206:1206:48832,HWI-D00104:165:C29AHACXX:8:1203:19694:83966,HWI-D00104:165:C29AHACXX:8:2302:14354:94041,HWI-D00104:165:C29AHACXX:8:2209:9770:27931,HWI-D00104:165:C29AHACXX:8:1105:1199:94215,HWI-D00104:165:C29AHACXX:8:1206:19731:8536,HWI-D00104:165:C29AHACXX:8:1105:2292:31581,HWI-D00104:165:C29AHACXX:8:1201:2003:2377,HWI-D00104:165:C29AHACXX:8:2108:18068:14858,HWI-D00104:165:C29AHACXX:8:1304:4290:60867,HWI-D00104:165:C29AHACXX:8:1201:13481:60184,HWI-D00104:165:C29AHACXX:8:1201:3138:94291,HWI-D00104:165:C29AHACXX:8:1103:15457:101331,HWI-D00104:165:C29AHACXX:8:2303:5643:16563,HWI-D00104:165:C29AHACXX:8:2308:2394:32284,HWI-D00104:165:C29AHACXX:8:2204:19103:82585,HWI-D00104:165:C29AHACXX:8:1106:7596:34247,HWI-D00104:165:C29AHACXX:8:1301:14375:58750,HWI-D00104:165:C29AHACXX:8:2209:14783:27605,HWI-D00104:165:C29AHACXX:8:1104:12029:48270,HWI-D00104:165:C29AHACXX:8:2206:2838:95369,HWI-D00104:165:C29AHACXX:8:2205:1722:52246,HWI-D00104:165:C29AHACXX:8:1202:3920:99612,HWI-D00104:165:C29AHACXX:8:2108:16829:19981,HWI-D00104:165:C29AHACXX:8:1107:9101:76030;sequence=TATACTGTTCGCTATTACAAAAATGTCTTAATATTATTGATGAAAACAGAATAAATTGATTATTCAAATGAAAAAGTAAATTAAAAAATAAAGTAAAAATTTCTTAAGGAAATCATAGAAATGTTTCTTGTCATATAAGAAAATGAACGGATATGTAAAGAGTCAATCTGTTATTAGTATAATATGTGAATTCATCAATTTTAAATGCCATAATATGATAATCTTCTATGCAAATACTA;start=705501;subtype=IES;support_ref=6;support_variant=33;type=IES;
scaffold51_5_with_IES	MILORD	internal_eliminated_sequence	705503	705739	.	.	.	ID=MILORD.5.705503.705739;Name=MILORD.5.705503.705739;bounded_by_ta=TRUE;common_boundary=RIGHT;end=705739;ies_id=IESPGM.PTET51.1.5.679567;ies_left_dist=-2;ies_min_dist=0;ies_right_dist=0;junction_seq=attaactccatattaTActcaagaatccacat;read_names=HWI-D00104:165:C29AHACXX:8:2206:20214:96201;sequence=TACTGTTCGCTATTACAAAAATGTCTTAATATTATTGATGAAAACAGAATAAATTGATTATTCAAATGAAAAAGTAAATTAAAAAATAAAGTAAAAATTTCTTAAGGAAATCATAGAAATGTTTCTTGTCATATAAGAAAATGAACGGATATGTAAAGAGTCAATCTGTTATTAGTATAATATGTGAATTCATCAATTTTAAATGCCATAATATGATAATCTTCTATGCAAATACTA;start=705503;subtype=PARTIAL_INTERNAL;support_ref=0;support_variant=1;type=ALTERNATIVE;
scaffold51_5_with_IES	MILORD	internal_eliminated_sequence	705532	705739	.	.	.	ID=MILORD.5.705532.705739;Name=MILORD.5.705532.705739;bounded_by_ta=TRUE;common_boundary=RIGHT;end=705739;ies_id=IESPGM.PTET51.1.5.679567;ies_left_dist=-31;ies_min_dist=0;ies_right_dist=0;junction_seq=acaaaaatgtcttaaTActcaagaatccacat;read_names=HWI-D00104:165:C29AHACXX:8:2205:16350:5208;sequence=TATTATTGATGAAAACAGAATAAATTGATTATTCAAATGAAAAAGTAAATTAAAAAATAAAGTAAAAATTTCTTAAGGAAATCATAGAAATGTTTCTTGTCATATAAGAAAATGAACGGATATGTAAAGAGTCAATCTGTTATTAGTATAATATGTGAATTCATCAATTTTAAATGCCATAATATGATAATCTTCTATGCAAATACTA;start=705532;subtype=PARTIAL_INTERNAL;support_ref=0;support_variant=1;type=ALTERNATIVE;
scaffold51_5_with_IES	MILORD	internal_eliminated_sequence	705927	705970	.	.	.	ID=MILORD.5.705927.705970;Name=MILORD.5.705927.705970;bounded_by_ta=TRUE;common_boundary=Both;end=705970;ies_id=IESPGM.PTET51.1.5.679754;ies_left_dist=0;ies_min_dist=0;ies_right_dist=0;junction_seq=tctaaatcattgataTAtatatggcaagcaat;read_names=HWI-D00104:165:C29AHACXX:8:1201:8599:98654,HWI-D00104:165:C29AHACXX:8:2201:14299:41754,HWI-D00104:165:C29AHACXX:8:1202:3840:80898,HWI-D00104:165:C29AHACXX:8:2104:10220:4540,HWI-D00104:165:C29AHACXX:8:2304:16015:96010,HWI-D00104:165:C29AHACXX:8:1201:7723:76541,HWI-D00104:165:C29AHACXX:8:2108:3232:3199,HWI-D00104:165:C29AHACXX:8:1107:6840:36149,HWI-D00104:165:C29AHACXX:8:2205:19716:53378,HWI-D00104:165:C29AHACXX:8:2304:15390:84899,HWI-D00104:165:C29AHACXX:8:2205:4775:77217,HWI-D00104:165:C29AHACXX:8:1204:16036:45385,HWI-D00104:165:C29AHACXX:8:1201:7789:74410,HWI-D00104:165:C29AHACXX:8:2207:9104:46585,HWI-D00104:165:C29AHACXX:8:1103:13990:43100,HWI-D00104:165:C29AHACXX:8:2305:19557:8375,HWI-D00104:165:C29AHACXX:8:1108:14208:86994,HWI-D00104:165:C29AHACXX:8:1304:5729:21542,HWI-D00104:165:C29AHACXX:8:2108:19787:10656,HWI-D00104:165:C29AHACXX:8:2204:17347:77643,HWI-D00104:165:C29AHACXX:8:2302:17022:87992,HWI-D00104:165:C29AHACXX:8:2203:2959:39603,HWI-D00104:165:C29AHACXX:8:1303:2889:86414,HWI-D00104:165:C29AHACXX:8:2302:19208:86833,HWI-D00104:165:C29AHACXX:8:1309:15866:93412,HWI-D00104:165:C29AHACXX:8:1102:10664:26706,HWI-D00104:165:C29AHACXX:8:1306:11679:75121,HWI-D00104:165:C29AHACXX:8:2306:10313:86065,HWI-D00104:165:C29AHACXX:8:1103:2963:4721,HWI-D00104:165:C29AHACXX:8:1107:15383:93434,HWI-D00104:165:C29AHACXX:8:1309:7200:74858,HWI-D00104:165:C29AHACXX:8:1204:13886:46055,HWI-D00104:165:C29AHACXX:8:2108:15040:13528,HWI-D00104:165:C29AHACXX:8:1307:19832:21122,HWI-D00104:165:C29AHACXX:8:1101:2160:95224,HWI-D00104:165:C29AHACXX:8:1303:9060:93854,HWI-D00104:165:C29AHACXX:8:2307:4581:16505,HWI-D00104:165:C29AHACXX:8:1301:3514:72467;sequence=TATAGTGATTAAAATTTGAATGGATTTGAATTTTCTATGAAGTA;start=705927;subtype=IES;support_ref=12;support_variant=38;type=IES;
scaffold51_5_with_IES	MILORD	internal_eliminated_sequence	706658	706683	.	.	.	ID=MILORD.5.706658.706683;Name=MILORD.5.706658.706683;bounded_by_ta=TRUE;common_boundary=Both;end=706683;ies_id=IESPGM.PTET51.1.5.680441;ies_left_dist=0;ies_min_dist=0;ies_right_dist=0;junction_seq=cttctaatgagatggTActtcagagaatctct;read_names=HWI-D00104:165:C29AHACXX:8:1102:16802:55559,HWI-D00104:165:C29AHACXX:8:2207:2177:97252,HWI-D00104:165:C29AHACXX:8:2209:15060:39985,HWI-D00104:165:C29AHACXX:8:2207:17859:31385,HWI-D00104:165:C29AHACXX:8:1203:18478:36130,HWI-D00104:165:C29AHACXX:8:1302:17926:79178,HWI-D00104:165:C29AHACXX:8:2305:4527:63012,HWI-D00104:165:C29AHACXX:8:1205:14843:59388,HWI-D00104:165:C29AHACXX:8:2108:16348:64350,HWI-D00104:165:C29AHACXX:8:2301:10609:91355,HWI-D00104:165:C29AHACXX:8:1306:17901:94667,HWI-D00104:165:C29AHACXX:8:2201:11402:27025,HWI-D00104:165:C29AHACXX:8:1204:10728:31364,HWI-D00104:165:C29AHACXX:8:2103:13051:57205,HWI-D00104:165:C29AHACXX:8:2105:4956:58129,HWI-D00104:165:C29AHACXX:8:1304:17483:34258,HWI-D00104:165:C29AHACXX:8:1202:7579:13516,HWI-D00104:165:C29AHACXX:8:2308:17296:37489,HWI-D00104:165:C29AHACXX:8:1205:14238:80106,HWI-D00104:165:C29AHACXX:8:1205:15180:11511,HWI-D00104:165:C29AHACXX:8:2206:19263:17420,HWI-D00104:165:C29AHACXX:8:2209:4734:79395,HWI-D00104:165:C29AHACXX:8:2209:7659:10150,HWI-D00104:165:C29AHACXX:8:2301:2439:76528,HWI-D00104:165:C29AHACXX:8:2101:16159:14424,HWI-D00104:165:C29AHACXX:8:1106:4039:81228,HWI-D00104:165:C29AHACXX:8:1206:6118:30844,HWI-D00104:165:C29AHACXX:8:1307:4888:89147,HWI-D00104:165:C29AHACXX:8:2207:8806:49011,HWI-D00104:165:C29AHACXX:8:1206:5953:37277,HWI-D00104:165:C29AHACXX:8:1201:21130:35467,HWI-D00104:165:C29AHACXX:8:2102:11640:67451,HWI-D00104:165:C29AHACXX:8:1104:8036:75759,HWI-D00104:165:C29AHACXX:8:2101:10578:93173,HWI-D00104:165:C29AHACXX:8:1302:6281:73729,HWI-D00104:165:C29AHACXX:8:2209:6513:18994,HWI-D00104:165:C29AHACXX:8:2207:17525:66535,HWI-D00104:165:C29AHACXX:8:2202:17312:77834,HWI-D00104:165:C29AHACXX:8:1203:6404:7545,HWI-D00104:165:C29AHACXX:8:1301:6251:57240,HWI-D00104:165:C29AHACXX:8:1105:11850:90501,HWI-D00104:165:C29AHACXX:8:1108:6375:8510,HWI-D00104:165:C29AHACXX:8:1105:16749:5500,HWI-D00104:165:C29AHACXX:8:1201:8136:9603;sequence=TAGAGTAAATATAAATAATTTGAATG;start=706658;subtype=IES;support_ref=6;support_variant=44;type=IES;
scaffold51_5_with_IES	MILORD	internal_eliminated_sequence	707072	707136	.	.	.	ID=MILORD.5.707072.707136;Name=MILORD.5.707072.707136;bounded_by_ta=TRUE;common_boundary=Both;end=707136;ies_id=IESPGM.PTET51.1.5.680829;ies_left_dist=0;ies_min_dist=0;ies_right_dist=0;junction_seq=atttaagcaattatgTActtcatagtaaaatg;read_names=HWI-D00104:165:C29AHACXX:8:2305:1402:55470,HWI-D00104:165:C29AHACXX:8:1203:13609:7286,HWI-D00104:165:C29AHACXX:8:1206:19848:80157,HWI-D00104:165:C29AHACXX:8:2105:13317:23464,HWI-D00104:165:C29AHACXX:8:2207:21155:65680,HWI-D00104:165:C29AHACXX:8:1201:5119:78112,HWI-D00104:165:C29AHACXX:8:2203:16409:33855,HWI-D00104:165:C29AHACXX:8:2203:21107:34637,HWI-D00104:165:C29AHACXX:8:1307:17071:88917,HWI-D00104:165:C29AHACXX:8:2102:12235:93520,HWI-D00104:165:C29AHACXX:8:1307:14154:35146,HWI-D00104:165:C29AHACXX:8:2308:11797:70849,HWI-D00104:165:C29AHACXX:8:1303:8590:6859,HWI-D00104:165:C29AHACXX:8:1202:7182:89897,HWI-D00104:165:C29AHACXX:8:1306:11674:7741,HWI-D00104:165:C29AHACXX:8:1309:2194:29009,HWI-D00104:165:C29AHACXX:8:1104:11699:90571,HWI-D00104:165:C29AHACXX:8:2209:16705:26114,HWI-D00104:165:C29AHACXX:8:2205:14605:69394,HWI-D00104:165:C29AHACXX:8:2105:12134:50960,HWI-D00104:165:C29AHACXX:8:1108:5567:97645,HWI-D00104:165:C29AHACXX:8:2101:11555:29053,HWI-D00104:165:C29AHACXX:8:2305:5553:69722;sequence=TATTAGAGATGCATGTAAAATATAAATACACATAATAAATTATTTAAATGAATTGAAGGTCATAA;start=707072;subtype=IES;support_ref=2;support_variant=23;type=IES;
scaffold51_5_with_IES	MILORD	internal_eliminated_sequence	707348	707391	.	.	.	ID=MILORD.5.707348.707391;Name=MILORD.5.707348.707391;bounded_by_ta=TRUE;common_boundary=Both;end=707391;ies_id=IESPGM.PTET51.1.5.681040;ies_left_dist=0;ies_min_dist=0;ies_right_dist=0;junction_seq=taattataataataaTAaaatagtaagatttt;read_names=HWI-D00104:165:C29AHACXX:8:1103:17120:98795,HWI-D00104:165:C29AHACXX:8:1201:3193:6080,HWI-D00104:165:C29AHACXX:8:1206:16577:64704,HWI-D00104:165:C29AHACXX:8:1202:16233:69975,HWI-D00104:165:C29AHACXX:8:1201:5375:52243,HWI-D00104:165:C29AHACXX:8:2306:12863:90830,HWI-D00104:165:C29AHACXX:8:1305:3135:7805,HWI-D00104:165:C29AHACXX:8:1206:12834:6958,HWI-D00104:165:C29AHACXX:8:2303:3312:25267,HWI-D00104:165:C29AHACXX:8:1204:3958:4750,HWI-D00104:165:C29AHACXX:8:2209:14818:81960,HWI-D00104:165:C29AHACXX:8:1302:4238:99330,HWI-D00104:165:C29AHACXX:8:1203:19798:29328;sequence=TATACTTTAATATTATAAATTCACTCAACTATTTTCTCAAGCTA;start=707348;subtype=IES;support_ref=4;support_variant=13;type=IES;
scaffold51_5_with_IES	MILORD	internal_eliminated_sequence	707516	707617	.	.	.	ID=MILORD.5.707516.707617;Name=MILORD.5.707516.707617;bounded_by_ta=TRUE;common_boundary=Both;end=707617;ies_id=IESPGM.PTET51.1.5.681164;ies_left_dist=0;ies_min_dist=0;ies_right_dist=0;junction_seq=atattattagaatgcTAttaacctgttacatt;read_names=HWI-D00104:165:C29AHACXX:8:2203:19827:15230,HWI-D00104:165:C29AHACXX:8:1201:16301:99470,HWI-D00104:165:C29AHACXX:8:2308:6993:75330,HWI-D00104:165:C29AHACXX:8:1107:2361:71831,HWI-D00104:165:C29AHACXX:8:1101:8077:56078,HWI-D00104:165:C29AHACXX:8:2301:2094:65734,HWI-D00104:165:C29AHACXX:8:1301:16909:95927,HWI-D00104:165:C29AHACXX:8:2202:11280:85755,HWI-D00104:165:C29AHACXX:8:2101:2606:50246,HWI-D00104:165:C29AHACXX:8:1103:10373:90456,HWI-D00104:165:C29AHACXX:8:1103:5303:33736;sequence=TACAGTATGCTGTTTTAAACTTTCCAAATTATTTCATTAAATTTCATATTGGATAGTTAAGAGAATAAAATCAAAGTCTTTATTTTTAAATTAAATCCACTG;start=707516;subtype=IES;support_ref=2;support_variant=11;type=IES;
scaffold51_5_with_IES	MILORD	internal_eliminated_sequence	708936	708990	.	.	.	ID=MILORD.5.708936.708990;Name=MILORD.5.708936.708990;bounded_by_ta=TRUE;common_boundary=Both;end=708990;ies_id=IESPGM.PTET51.1.5.682482;ies_left_dist=0;ies_min_dist=0;ies_right_dist=0;junction_seq=aagatgtggaagttaTAataattgataacaaa;read_names=HWI-D00104:165:C29AHACXX:8:1306:17107:72802,HWI-D00104:165:C29AHACXX:8:1303:6455:51213,HWI-D00104:165:C29AHACXX:8:2301:1497:36255,HWI-D00104:165:C29AHACXX:8:1106:9301:13299,HWI-D00104:165:C29AHACXX:8:1102:15621:50831,HWI-D00104:165:C29AHACXX:8:1101:16210:60605,HWI-D00104:165:C29AHACXX:8:1305:5251:89200,HWI-D00104:165:C29AHACXX:8:1306:4664:67728,HWI-D00104:165:C29AHACXX:8:1202:16197:59769,HWI-D00104:165:C29AHACXX:8:1301:1146:2598,HWI-D00104:165:C29AHACXX:8:1305:17349:16075,HWI-D00104:165:C29AHACXX:8:1303:7978:44839,HWI-D00104:165:C29AHACXX:8:1101:10977:93129,HWI-D00104:165:C29AHACXX:8:1206:4290:41409,HWI-D00104:165:C29AHACXX:8:1304:20030:46945,HWI-D00104:165:C29AHACXX:8:1302:2972:15267,HWI-D00104:165:C29AHACXX:8:2306:3189:10652,HWI-D00104:165:C29AHACXX:8:2302:6411:75425,HWI-D00104:165:C29AHACXX:8:1307:10900:54920,HWI-D00104:165:C29AHACXX:8:1302:9051:97513,HWI-D00104:165:C29AHACXX:8:2101:11852:45259,HWI-D00104:165:C29AHACXX:8:1301:16277:35468,HWI-D00104:165:C29AHACXX:8:2206:15289:32011,HWI-D00104:165:C29AHACXX:8:2102:4869:21081,HWI-D00104:165:C29AHACXX:8:2305:17843:19383,HWI-D00104:165:C29AHACXX:8:1204:5156:41987,HWI-D00104:165:C29AHACXX:8:2203:18967:19770,HWI-D00104:165:C29AHACXX:8:2204:4610:59302,HWI-D00104:165:C29AHACXX:8:1106:16240:42934,HWI-D00104:165:C29AHACXX:8:1305:12528:27976,HWI-D00104:165:C29AHACXX:8:2102:18385:62558,HWI-D00104:165:C29AHACXX:8:2103:20258:72769,HWI-D00104:165:C29AHACXX:8:1106:19943:10079,HWI-D00104:165:C29AHACXX:8:2305:19916:90820,HWI-D00104:165:C29AHACXX:8:1101:4578:20039,HWI-D00104:165:C29AHACXX:8:1102:11452:8312,HWI-D00104:165:C29AHACXX:8:1309:8173:42886;sequence=TACAGTCAAATGCAAATGAGAAATAGTAAATAAACAAGATTTATATATTCATCTG;start=708936;subtype=IES;support_ref=0;support_variant=37;type=IES;
scaffold51_5_with_IES	MILORD	internal_eliminated_sequence	709687	709742	.	.	.	ID=MILORD.5.709687.709742;Name=MILORD.5.709687.709742;bounded_by_ta=TRUE;common_boundary=Both;end=709742;ies_id=IESPGM.PTET51.1.5.683178;ies_left_dist=0;ies_min_dist=0;ies_right_dist=0;junction_seq=ttggagtctaggttgTActattatagaaatgg;read_names=HWI-D00104:165:C29AHACXX:8:2304:7076:2737,HWI-D00104:165:C29AHACXX:8:1102:1944:60268,HWI-D00104:165:C29AHACXX:8:2203:16831:61150,HWI-D00104:165:C29AHACXX:8:2305:14541:13330,HWI-D00104:165:C29AHACXX:8:2207:21076:67472,HWI-D00104:165:C29AHACXX:8:1304:10901:36307,HWI-D00104:165:C29AHACXX:8:1202:8268:89601,HWI-D00104:165:C29AHACXX:8:2105:6078:57053,HWI-D00104:165:C29AHACXX:8:1103:4295:85717,HWI-D00104:165:C29AHACXX:8:1104:9298:35317,HWI-D00104:165:C29AHACXX:8:2202:7608:100320,HWI-D00104:165:C29AHACXX:8:1103:10397:78143,HWI-D00104:165:C29AHACXX:8:2201:8241:17369,HWI-D00104:165:C29AHACXX:8:1201:12611:40638,HWI-D00104:165:C29AHACXX:8:1307:18237:100600,HWI-D00104:165:C29AHACXX:8:2203:6400:47686,HWI-D00104:165:C29AHACXX:8:2104:9775:84840,HWI-D00104:165:C29AHACXX:8:2204:19462:77399,HWI-D00104:165:C29AHACXX:8:2303:2822:13886,HWI-D00104:165:C29AHACXX:8:1205:7039:13813,HWI-D00104:165:C29AHACXX:8:1301:4780:37705,HWI-D00104:165:C29AHACXX:8:2306:17396:54858,HWI-D00104:165:C29AHACXX:8:2108:6253:85239,HWI-D00104:165:C29AHACXX:8:2301:5353:27274,HWI-D00104:165:C29AHACXX:8:2203:3399:8422,HWI-D00104:165:C29AHACXX:8:2305:16347:81535,HWI-D00104:165:C29AHACXX:8:1307:12278:5076,HWI-D00104:165:C29AHACXX:8:1303:13261:39683,HWI-D00104:165:C29AHACXX:8:1309:11975:23705,HWI-D00104:165:C29AHACXX:8:2104:4578:33020,HWI-D00104:165:C29AHACXX:8:2205:11058:57748,HWI-D00104:165:C29AHACXX:8:2202:9581:19212,HWI-D00104:165:C29AHACXX:8:2301:17004:22471,HWI-D00104:165:C29AHACXX:8:2102:8979:71957,HWI-D00104:165:C29AHACXX:8:2103:1619:43254,HWI-D00104:165:C29AHACXX:8:1102:5448:93518,HWI-D00104:165:C29AHACXX:8:2306:8811:86413,HWI-D00104:165:C29AHACXX:8:1302:4994:10356,HWI-D00104:165:C29AHACXX:8:1309:6991:7088,HWI-D00104:165:C29AHACXX:8:2201:20630:18313;sequence=TATTGATCAATAGACAGGAATTATTAAGTAATATTATATTGTTCTTCTCTCAACAA;start=709687;subtype=IES;support_ref=42;support_variant=40;type=IES;
scaffold51_5_with_IES	MILORD	internal_eliminated_sequence	709806	709851	.	.	.	ID=MILORD.5.709806.709851;Name=MILORD.5.709806.709851;bounded_by_ta=TRUE;common_boundary=None;end=709851;ies_id=IESPGM.PTET51.1.5.683178;ies_left_dist=-119;ies_min_dist=109;ies_right_dist=-109;junction_seq=agatgcaattgctgtTAattgtaatctcctga;read_names=HWI-D00104:165:C29AHACXX:8:1104:17226:65041;sequence=TATGGTCAAAATAGGTAAATCTACACAACCACCTCCTATCCCACAA;start=709806;subtype=MAC;support_ref=77;support_variant=1;type=CRYPTIC;
scaffold51_5_with_IES	MILORD	internal_eliminated_sequence	710368	710512	.	.	.	ID=MILORD.5.710368.710512;Name=MILORD.5.710368.710512;bounded_by_ta=TRUE;common_boundary=Both;end=710512;ies_id=IESPGM.PTET51.1.5.683803;ies_left_dist=0;ies_min_dist=0;ies_right_dist=0;junction_seq=gatagaatcttaggaTAatacatcaactgaaa;read_names=HWI-D00104:165:C29AHACXX:8:2307:19266:42118,HWI-D00104:165:C29AHACXX:8:2101:18715:2648,HWI-D00104:165:C29AHACXX:8:2301:3892:85866,HWI-D00104:165:C29AHACXX:8:2201:9568:23289,HWI-D00104:165:C29AHACXX:8:2101:2367:10543,HWI-D00104:165:C29AHACXX:8:2305:16291:30425,HWI-D00104:165:C29AHACXX:8:2302:2991:98077,HWI-D00104:165:C29AHACXX:8:2104:16348:46852,HWI-D00104:165:C29AHACXX:8:2305:15375:24320,HWI-D00104:165:C29AHACXX:8:2302:14650:15456,HWI-D00104:165:C29AHACXX:8:1104:7170:81251,HWI-D00104:165:C29AHACXX:8:1301:5548:79105,HWI-D00104:165:C29AHACXX:8:2304:1380:46831,HWI-D00104:165:C29AHACXX:8:1102:6500:27747,HWI-D00104:165:C29AHACXX:8:2303:13836:91240,HWI-D00104:165:C29AHACXX:8:1103:15052:33400,HWI-D00104:165:C29AHACXX:8:1302:12585:55623,HWI-D00104:165:C29AHACXX:8:1309:9745:5395,HWI-D00104:165:C29AHACXX:8:1302:12953:88126,HWI-D00104:165:C29AHACXX:8:2103:13628:81929,HWI-D00104:165:C29AHACXX:8:2203:10214:75665,HWI-D00104:165:C29AHACXX:8:1302:5122:82211,HWI-D00104:165:C29AHACXX:8:2306:12377:18234,HWI-D00104:165:C29AHACXX:8:1201:9471:60034;sequence=TAATATCCTAGAGAAAATAATATTATTTAATTTTCAGTTTTTATACACTTTACAAATTTGAGTTAAATATTTATTATTTATTATTTATAAATTTAGCATAGCTAATATGGCATTTAGAATTATTGTGGTTAATTTTTCAATTTAC;start=710368;subtype=IES;support_ref=4;support_variant=24;type=IES;
scaffold51_5_with_IES	MILORD	internal_eliminated_sequence	711686	711713	.	.	.	ID=MILORD.5.711686.711713;Name=MILORD.5.711686.711713;bounded_by_ta=TRUE;common_boundary=Both;end=711713;ies_id=IESPGM.PTET51.1.5.684976;ies_left_dist=0;ies_min_dist=0;ies_right_dist=0;junction_seq=atttgtacaagaatgTAcaaccagcttcctct;read_names=HWI-D00104:165:C29AHACXX:8:2303:1812:7156,HWI-D00104:165:C29AHACXX:8:1305:16573:78557,HWI-D00104:165:C29AHACXX:8:1302:3781:60535,HWI-D00104:165:C29AHACXX:8:2108:20498:46828,HWI-D00104:165:C29AHACXX:8:2205:11657:12492,HWI-D00104:165:C29AHACXX:8:1101:11753:85194,HWI-D00104:165:C29AHACXX:8:1304:3218:88597,HWI-D00104:165:C29AHACXX:8:1105:18724:42480,HWI-D00104:165:C29AHACXX:8:2205:11456:44148,HWI-D00104:165:C29AHACXX:8:1301:13860:24137,HWI-D00104:165:C29AHACXX:8:2105:13759:16934,HWI-D00104:165:C29AHACXX:8:2108:10846:70354,HWI-D00104:165:C29AHACXX:8:1106:1983:50872,HWI-D00104:165:C29AHACXX:8:2102:18277:75080,HWI-D00104:165:C29AHACXX:8:2307:10128:50291,HWI-D00104:165:C29AHACXX:8:1202:13631:2240,HWI-D00104:165:C29AHACXX:8:1108:4998:88078,HWI-D00104:165:C29AHACXX:8:2204:10178:8010,HWI-D00104:165:C29AHACXX:8:2105:18728:76988,HWI-D00104:165:C29AHACXX:8:1102:11990:73154,HWI-D00104:165:C29AHACXX:8:1106:9650:61284,HWI-D00104:165:C29AHACXX:8:2103:15562:62454,HWI-D00104:165:C29AHACXX:8:2105:16450:97205,HWI-D00104:165:C29AHACXX:8:2203:15058:41080,HWI-D00104:165:C29AHACXX:8:2301:5871:90502,HWI-D00104:165:C29AHACXX:8:2202:11313:35876;sequence=TACACTTACTTTATCATGTACTTTATTA;start=711686;subtype=IES;support_ref=9;support_variant=26;type=IES;
scaffold51_5_with_IES	MILORD	internal_eliminated_sequence	711771	711927	.	.	.	ID=MILORD.5.711771.711927;Name=MILORD.5.711771.711927;bounded_by_ta=TRUE;common_boundary=Both;end=711927;ies_id=IESPGM.PTET51.1.5.685033;ies_left_dist=0;ies_min_dist=0;ies_right_dist=0;junction_seq=ttcctgttcctggtcTAcctacaagcaatata;read_names=HWI-D00104:165:C29AHACXX:8:2206:9006:59245,HWI-D00104:165:C29AHACXX:8:1108:13913:57813,HWI-D00104:165:C29AHACXX:8:2102:17887:90782,HWI-D00104:165:C29AHACXX:8:2303:17408:26080,HWI-D00104:165:C29AHACXX:8:2103:16490:52782,HWI-D00104:165:C29AHACXX:8:2104:4123:62366,HWI-D00104:165:C29AHACXX:8:1206:17056:25091,HWI-D00104:165:C29AHACXX:8:2103:14286:43187,HWI-D00104:165:C29AHACXX:8:1106:2535:7751,HWI-D00104:165:C29AHACXX:8:2302:13860:48584,HWI-D00104:165:C29AHACXX:8:1302:3833:23159,HWI-D00104:165:C29AHACXX:8:1103:1901:99927,HWI-D00104:165:C29AHACXX:8:1303:19817:20586,HWI-D00104:165:C29AHACXX:8:2204:17360:44003,HWI-D00104:165:C29AHACXX:8:1201:4436:19430,HWI-D00104:165:C29AHACXX:8:1108:7840:28496,HWI-D00104:165:C29AHACXX:8:2302:20170:96121,HWI-D00104:165:C29AHACXX:8:1104:1407:77501,HWI-D00104:165:C29AHACXX:8:2305:10837:16494,HWI-D00104:165:C29AHACXX:8:1202:9075:20296,HWI-D00104:165:C29AHACXX:8:1104:20703:13338,HWI-D00104:165:C29AHACXX:8:1102:8908:97427,HWI-D00104:165:C29AHACXX:8:1304:9643:49629,HWI-D00104:165:C29AHACXX:8:2105:18666:78931,HWI-D00104:165:C29AHACXX:8:2205:2162:94915,HWI-D00104:165:C29AHACXX:8:2302:14930:6691;sequence=TACACTTCATTTGGTTATCACTTCTTGATGTAAATAATTTAATACTATCTTTTGATTTATTTTCATTTCTAACAATAATATTGTTTTTAATGAGAATAGAATTTAAACTTATCTTAAGCCATTTAATGTGAAATACTAAAATCCACAAAATCTATTG;start=711771;subtype=IES;support_ref=0;support_variant=26;type=IES;
scaffold51_5_with_IES	MILORD	internal_eliminated_sequence	712535	712613	.	.	.	ID=MILORD.5.712535.712613;Name=MILORD.5.712535.712613;bounded_by_ta=TRUE;common_boundary=Both;end=712613;ies_id=IESPGM.PTET51.1.5.685640;ies_left_dist=0;ies_min_dist=0;ies_right_dist=0;junction_seq=aaggtttattttataTAtcattaattagtttt;read_names=HWI-D00104:165:C29AHACXX:8:2303:18312:68528,HWI-D00104:165:C29AHACXX:8:1201:2250:76286,HWI-D00104:165:C29AHACXX:8:2104:17830:56025,HWI-D00104:165:C29AHACXX:8:1105:17338:76798,HWI-D00104:165:C29AHACXX:8:1301:19467:59296,HWI-D00104:165:C29AHACXX:8:2202:10417:55429,HWI-D00104:165:C29AHACXX:8:1102:11930:55022,HWI-D00104:165:C29AHACXX:8:2301:7174:69751,HWI-D00104:165:C29AHACXX:8:1105:8678:28274,HWI-D00104:165:C29AHACXX:8:2203:5845:43526,HWI-D00104:165:C29AHACXX:8:2102:4062:97407,HWI-D00104:165:C29AHACXX:8:1309:10937:65780,HWI-D00104:165:C29AHACXX:8:2204:17688:36616,HWI-D00104:165:C29AHACXX:8:2308:1863:87943,HWI-D00104:165:C29AHACXX:8:2306:12131:61327,HWI-D00104:165:C29AHACXX:8:1102:11879:48606,HWI-D00104:165:C29AHACXX:8:1107:19670:77008;sequence=TACAATTGAATACAAACTTAATTTGAAATATTTATATTAAAATATTAGAAGAAGAATTGAATCAAATATCTAATGAATG;start=712535;subtype=IES;support_ref=0;support_variant=17;type=IES;
scaffold51_5_with_IES	MILORD	internal_eliminated_sequence	714151	714259	.	.	.	ID=MILORD.5.714151.714259;Name=MILORD.5.714151.714259;bounded_by_ta=TRUE;common_boundary=Both;end=714259;ies_id=IESPGM.PTET51.1.5.687177;ies_left_dist=0;ies_min_dist=0;ies_right_dist=0;junction_seq=catcaatacttgcacTAtcttcagttgcatat;read_names=HWI-D00104:165:C29AHACXX:8:1206:18197:7018,HWI-D00104:165:C29AHACXX:8:1205:12487:40584,HWI-D00104:165:C29AHACXX:8:1101:13878:22965,HWI-D00104:165:C29AHACXX:8:2307:16722:64093,HWI-D00104:165:C29AHACXX:8:2205:18080:97711,HWI-D00104:165:C29AHACXX:8:2302:9490:90457,HWI-D00104:165:C29AHACXX:8:2105:5128:95677,HWI-D00104:165:C29AHACXX:8:1301:13106:38955,HWI-D00104:165:C29AHACXX:8:2308:19344:63999,HWI-D00104:165:C29AHACXX:8:2209:15819:66407,HWI-D00104:165:C29AHACXX:8:2206:15417:46063,HWI-D00104:165:C29AHACXX:8:1205:2741:47814,HWI-D00104:165:C29AHACXX:8:2301:12238:2801,HWI-D00104:165:C29AHACXX:8:2108:4359:46243,HWI-D00104:165:C29AHACXX:8:1306:3640:35419,HWI-D00104:165:C29AHACXX:8:2203:16951:44528,HWI-D00104:165:C29AHACXX:8:2101:10829:70332,HWI-D00104:165:C29AHACXX:8:1104:13391:55815,HWI-D00104:165:C29AHACXX:8:1106:4019:77741,HWI-D00104:165:C29AHACXX:8:2102:6321:15451,HWI-D00104:165:C29AHACXX:8:1306:16982:30117,HWI-D00104:165:C29AHACXX:8:2104:17319:53934,HWI-D00104:165:C29AHACXX:8:2201:14534:59947,HWI-D00104:165:C29AHACXX:8:1101:2810:98138,HWI-D00104:165:C29AHACXX:8:2203:9325:79273,HWI-D00104:165:C29AHACXX:8:1107:16238:88665,HWI-D00104:165:C29AHACXX:8:2303:16848:33833,HWI-D00104:165:C29AHACXX:8:1106:1904:13560,HWI-D00104:165:C29AHACXX:8:1106:15484:29370,HWI-D00104:165:C29AHACXX:8:2207:4344:6823,HWI-D00104:165:C29AHACXX:8:2302:16584:8690,HWI-D00104:165:C29AHACXX:8:1204:3135:89843,HWI-D00104:165:C29AHACXX:8:1105:16089:35478,HWI-D00104:165:C29AHACXX:8:1305:17159:88044,HWI-D00104:165:C29AHACXX:8:2108:9489:27659,HWI-D00104:165:C29AHACXX:8:2103:12842:29895,HWI-D00104:165:C29AHACXX:8:1307:4303:99354,HWI-D00104:165:C29AHACXX:8:1104:9097:6054,HWI-D00104:165:C29AHACXX:8:2307:8440:63769;sequence=TACAAGAGGTAGTAATAAAGATTTAAGAATTCTTTCTAAAGTTAATAATAAATTTAAATTTTGTTTGTCTGTTTATTATTTTAAAAAAAATACAAATAAAATACAACTG;start=714151;subtype=IES;support_ref=4;support_variant=39;type=IES;
scaffold51_5_with_IES	MILORD	internal_eliminated_sequence	714822	714961	.	.	.	ID=MILORD.5.714822.714961;Name=MILORD.5.714822.714961;bounded_by_ta=TRUE;common_boundary=Both;end=714961;ies_id=IESPGM.PTET51.1.5.687739;ies_left_dist=0;ies_min_dist=0;ies_right_dist=0;junction_seq=atatcaaaaaggtacTAaatataattatcata;read_names=HWI-D00104:165:C29AHACXX:8:2103:20240:54218,HWI-D00104:165:C29AHACXX:8:2304:11284:39187,HWI-D00104:165:C29AHACXX:8:1107:20575:29895,HWI-D00104:165:C29AHACXX:8:1305:10072:41593,HWI-D00104:165:C29AHACXX:8:1102:6752:10120,HWI-D00104:165:C29AHACXX:8:1102:13215:56626,HWI-D00104:165:C29AHACXX:8:2104:15068:97761,HWI-D00104:165:C29AHACXX:8:2303:16234:58501,HWI-D00104:165:C29AHACXX:8:1206:12619:79519,HWI-D00104:165:C29AHACXX:8:2305:9378:37524,HWI-D00104:165:C29AHACXX:8:2105:6723:89420,HWI-D00104:165:C29AHACXX:8:1205:20745:5985,HWI-D00104:165:C29AHACXX:8:1201:13170:4919,HWI-D00104:165:C29AHACXX:8:2201:12866:86173,HWI-D00104:165:C29AHACXX:8:2201:4783:88588,HWI-D00104:165:C29AHACXX:8:1103:3461:40152,HWI-D00104:165:C29AHACXX:8:2204:1400:100419,HWI-D00104:165:C29AHACXX:8:2104:17063:29161,HWI-D00104:165:C29AHACXX:8:2101:19293:17285,HWI-D00104:165:C29AHACXX:8:1105:19396:59229,HWI-D00104:165:C29AHACXX:8:1202:5942:92755;sequence=TATACTATTCACAAAAAAGGTGTTTACCAGAGTGGTTATTGAATTAAATATTGTAATTGTTATAGATAGTTGACTAATTGATTTATCAAATAATATATTTCATAAATTCCTTTTGACAAAATCTTTTGTGCTTTAACTAT;start=714822;subtype=IES;support_ref=2;support_variant=21;type=IES;
scaffold51_5_with_IES	MILORD	internal_eliminated_sequence	714822	714958	.	.	.	ID=MILORD.5.714822.714958;Name=MILORD.5.714822.714958;bounded_by_ta=TRUE;common_boundary=LEFT;end=714958;ies_id=IESPGM.PTET51.1.5.687739;ies_left_dist=0;ies_min_dist=0;ies_right_dist=3;junction_seq=atatcaaaaaggtacTAttaaatataattatc;read_names=HWI-D00104:165:C29AHACXX:8:1106:18152:8507,HWI-D00104:165:C29AHACXX:8:1303:9999:37812,HWI-D00104:165:C29AHACXX:8:2307:9649:11839;sequence=TATACTATTCACAAAAAAGGTGTTTACCAGAGTGGTTATTGAATTAAATATTGTAATTGTTATAGATAGTTGACTAATTGATTTATCAAATAATATATTTCATAAATTCCTTTTGACAAAATCTTTTGTGCTTTAAC;start=714822;subtype=PARTIAL_INTERNAL;support_ref=2;support_variant=3;type=ALTERNATIVE;
scaffold51_5_with_IES	MILORD	internal_eliminated_sequence	715741	715826	.	.	.	ID=MILORD.5.715741.715826;Name=MILORD.5.715741.715826;bounded_by_ta=TRUE;common_boundary=Both;end=715826;ies_id=IESPGM.PTET51.1.5.688518;ies_left_dist=0;ies_min_dist=0;ies_right_dist=0;junction_seq=gattataaaaatttaTAtaccaataagatttg;read_names=HWI-D00104:165:C29AHACXX:8:2206:19345:57036,HWI-D00104:165:C29AHACXX:8:2202:13640:26193,HWI-D00104:165:C29AHACXX:8:1108:3449:65907,HWI-D00104:165:C29AHACXX:8:2201:18314:69670,HWI-D00104:165:C29AHACXX:8:1303:15601:42965,HWI-D00104:165:C29AHACXX:8:1205:5931:71896,HWI-D00104:165:C29AHACXX:8:1309:10023:94939,HWI-D00104:165:C29AHACXX:8:2202:11616:63044,HWI-D00104:165:C29AHACXX:8:1201:17386:45306,HWI-D00104:165:C29AHACXX:8:2304:10867:66353,HWI-D00104:165:C29AHACXX:8:1107:5151:92341,HWI-D00104:165:C29AHACXX:8:2203:19278:84694,HWI-D00104:165:C29AHACXX:8:1303:2379:55844,HWI-D00104:165:C29AHACXX:8:2108:11130:27991,HWI-D00104:165:C29AHACXX:8:1204:11865:66353,HWI-D00104:165:C29AHACXX:8:1104:12766:5931,HWI-D00104:165:C29AHACXX:8:1203:14314:85308,HWI-D00104:165:C29AHACXX:8:2201:3285:30639,HWI-D00104:165:C29AHACXX:8:2104:5077:17146,HWI-D00104:165:C29AHACXX:8:2203:19631:28216;sequence=TATGGTTATTAGATTATTATTTTTCCTTTTGATTTAATTAGACATTTTAAAATTTTTTTTCTTAGCAAAATTTATATAAATGAATG;start=715741;subtype=IES;support_ref=8;support_variant=20;type=IES;
scaffold51_5_with_IES	MILORD	internal_eliminated_sequence	715741	715828	.	.	.	ID=MILORD.5.715741.715828;Name=MILORD.5.715741.715828;bounded_by_ta=TRUE;common_boundary=LEFT;end=715828;ies_id=IESPGM.PTET51.1.5.688518;ies_left_dist=0;ies_min_dist=0;ies_right_dist=-2;junction_seq=gattataaaaatttaTAccaataagatttgaa;read_names=HWI-D00104:165:C29AHACXX:8:2308:6079:62370;sequence=TATGGTTATTAGATTATTATTTTTCCTTTTGATTTAATTAGACATTTTAAAATTTTTTTTCTTAGCAAAATTTATATAAATGAATGTA;start=715741;subtype=PARTIAL_EXTERNAL;support_ref=4;support_variant=1;type=ALTERNATIVE;
scaffold51_5_with_IES	MILORD	internal_eliminated_sequence	717010	717066	.	.	.	ID=MILORD.5.717010.717066;Name=MILORD.5.717010.717066;bounded_by_ta=TRUE;common_boundary=Both;end=717066;ies_id=IESPGM.PTET51.1.5.689701;ies_left_dist=0;ies_min_dist=0;ies_right_dist=0;junction_seq=tttggatggggttggTAtctcacttcagatat;read_names=HWI-D00104:165:C29AHACXX:8:1203:14811:2225,HWI-D00104:165:C29AHACXX:8:2206:9297:71244,HWI-D00104:165:C29AHACXX:8:1105:9954:43969,HWI-D00104:165:C29AHACXX:8:1304:15148:96592,HWI-D00104:165:C29AHACXX:8:1103:1610:24159,HWI-D00104:165:C29AHACXX:8:1306:9610:12717,HWI-D00104:165:C29AHACXX:8:2202:13098:26284,HWI-D00104:165:C29AHACXX:8:2303:10461:36610,HWI-D00104:165:C29AHACXX:8:1205:2711:94629,HWI-D00104:165:C29AHACXX:8:2108:8148:87858,HWI-D00104:165:C29AHACXX:8:1306:2843:41201,HWI-D00104:165:C29AHACXX:8:1307:7466:72059;sequence=TATTGAGAATTTAAGAAGCCTAGTTTAAAAAAACTATTAAAAATGATGAGTCATCTA;start=717010;subtype=IES;support_ref=8;support_variant=12;type=IES;
scaffold51_5_with_IES	MILORD	internal_eliminated_sequence	717606	717695	.	.	.	ID=MILORD.5.717606.717695;Name=MILORD.5.717606.717695;bounded_by_ta=TRUE;common_boundary=Both;end=717695;ies_id=IESPGM.PTET51.1.5.690240;ies_left_dist=0;ies_min_dist=0;ies_right_dist=0;junction_seq=gataggaatttatgaTAtgtaattactcattt;read_names=HWI-D00104:165:C29AHACXX:8:2103:12852:87936,HWI-D00104:165:C29AHACXX:8:2201:10330:12464,HWI-D00104:165:C29AHACXX:8:1201:11032:66059,HWI-D00104:165:C29AHACXX:8:2207:18814:23507,HWI-D00104:165:C29AHACXX:8:2201:8887:94397;sequence=TATCGTCTCTTGAGTAATCTTTTTATGCAATTACATATAAATTTTAGAGATATAATACTTATTTATAATATGTTATATCAAAATCGACTA;start=717606;subtype=IES;support_ref=2;support_variant=5;type=IES;
scaffold51_5_with_IES	MILORD	internal_eliminated_sequence	717714	717768	.	.	.	ID=MILORD.5.717714.717768;Name=MILORD.5.717714.717768;bounded_by_ta=TRUE;common_boundary=Both;end=717768;ies_id=IESPGM.PTET51.1.5.690258;ies_left_dist=0;ies_min_dist=0;ies_right_dist=0;junction_seq=gtaattactcatttaTAtgtttagatttaata;read_names=HWI-D00104:165:C29AHACXX:8:1309:5892:64955,HWI-D00104:165:C29AHACXX:8:1101:14363:100178,HWI-D00104:165:C29AHACXX:8:2105:7295:81095,HWI-D00104:165:C29AHACXX:8:2302:7969:20762,HWI-D00104:165:C29AHACXX:8:2104:5228:68383,HWI-D00104:165:C29AHACXX:8:1101:13976:97521,HWI-D00104:165:C29AHACXX:8:1305:17466:6405;sequence=TACAGTTAGATCAAAGTGTGGATATTGATTTAATGTTATATAAATTATGTGAATG;start=717714;subtype=IES;support_ref=0;support_variant=7;type=IES;
scaffold51_5_with_IES	MILORD	internal_eliminated_sequence	718508	718696	.	.	.	ID=MILORD.5.718508.718696;Name=MILORD.5.718508.718696;bounded_by_ta=TRUE;common_boundary=Both;end=718696;ies_id=IESPGM.PTET51.1.5.690997;ies_left_dist=0;ies_min_dist=0;ies_right_dist=0;junction_seq=atagataaatccagaTAcaatatagttaaatt;read_names=HWI-D00104:165:C29AHACXX:8:1309:12353:5473,HWI-D00104:165:C29AHACXX:8:1105:15549:28702,HWI-D00104:165:C29AHACXX:8:1204:13166:63053,HWI-D00104:165:C29AHACXX:8:2101:2884:24469,HWI-D00104:165:C29AHACXX:8:1204:8429:31874,HWI-D00104:165:C29AHACXX:8:1104:2227:81409,HWI-D00104:165:C29AHACXX:8:1103:16571:19379;sequence=TACTATTCTATTAATCAAATATTCAATTTTGAATTAATAGCTTTAATACTGTTTTAATTACTAGTCAAAATAGGAATTAATCATGCTAAGAAAATAAAATAACAAGGAAAGTATTATGATTGCTAATATCAATGTTAATTTCTACAGTTCATAATAGGAATAAATAGAAATTGAATTTTATTCAGATGA;start=718508;subtype=IES;support_ref=34;support_variant=7;type=IES;
scaffold51_5_with_IES	MILORD	internal_eliminated_sequence	718763	718788	.	.	.	ID=MILORD.5.718763.718788;Name=MILORD.5.718763.718788;bounded_by_ta=TRUE;common_boundary=Both;end=718788;ies_id=IESPGM.PTET51.1.5.691063;ies_left_dist=0;ies_min_dist=0;ies_right_dist=0;junction_seq=ttgggaaacatatgtTAcctctggaattgtaa;read_names=HWI-D00104:165:C29AHACXX:8:2201:4511:42031,HWI-D00104:165:C29AHACXX:8:2204:16671:33591,HWI-D00104:165:C29AHACXX:8:1302:7419:70098,HWI-D00104:165:C29AHACXX:8:2206:5936:24295,HWI-D00104:165:C29AHACXX:8:1202:14491:22767,HWI-D00104:165:C29AHACXX:8:1206:17515:12773,HWI-D00104:165:C29AHACXX:8:1205:13816:95777,HWI-D00104:165:C29AHACXX:8:2104:3575:21184,HWI-D00104:165:C29AHACXX:8:2201:10780:46605,HWI-D00104:165:C29AHACXX:8:2101:2817:59559,HWI-D00104:165:C29AHACXX:8:2306:18361:25285,HWI-D00104:165:C29AHACXX:8:2204:12199:75859,HWI-D00104:165:C29AHACXX:8:2206:3279:13368,HWI-D00104:165:C29AHACXX:8:1307:16001:93555,HWI-D00104:165:C29AHACXX:8:2201:7766:56810,HWI-D00104:165:C29AHACXX:8:1104:20027:65780,HWI-D00104:165:C29AHACXX:8:2102:11338:24856,HWI-D00104:165:C29AHACXX:8:1204:12784:82345,HWI-D00104:165:C29AHACXX:8:1303:12160:28489,HWI-D00104:165:C29AHACXX:8:1307:17234:86067,HWI-D00104:165:C29AHACXX:8:2103:11319:3069,HWI-D00104:165:C29AHACXX:8:1202:3447:75067,HWI-D00104:165:C29AHACXX:8:2105:18491:12713,HWI-D00104:165:C29AHACXX:8:2206:4256:14649,HWI-D00104:165:C29AHACXX:8:2308:10851:70725,HWI-D00104:165:C29AHACXX:8:1204:20769:10347,HWI-D00104:165:C29AHACXX:8:1309:2181:87724,HWI-D00104:165:C29AHACXX:8:2308:13912:53641,HWI-D00104:165:C29AHACXX:8:1108:1735:90877,HWI-D00104:165:C29AHACXX:8:2204:16090:92018,HWI-D00104:165:C29AHACXX:8:1106:2524:92934;sequence=TAGAGTAGAAAATGATAGATTTATTA;start=718763;subtype=IES;support_ref=48;support_variant=31;type=IES;
scaffold51_5_with_IES	MILORD	internal_eliminated_sequence	719704	719778	.	.	.	ID=MILORD.5.719704.719778;Name=MILORD.5.719704.719778;bounded_by_ta=TRUE;common_boundary=Both;end=719778;ies_id=IESPGM.PTET51.1.5.691978;ies_left_dist=0;ies_min_dist=0;ies_right_dist=0;junction_seq=ttacaaattttatgtTAgttcatatgccagag;read_names=HWI-D00104:165:C29AHACXX:8:1302:17226:27787,HWI-D00104:165:C29AHACXX:8:2205:7213:101061,HWI-D00104:165:C29AHACXX:8:2302:20324:43723,HWI-D00104:165:C29AHACXX:8:1103:3407:44213,HWI-D00104:165:C29AHACXX:8:1102:9679:8027,HWI-D00104:165:C29AHACXX:8:2205:17226:35317,HWI-D00104:165:C29AHACXX:8:1202:11042:64112,HWI-D00104:165:C29AHACXX:8:1103:13292:67752,HWI-D00104:165:C29AHACXX:8:1104:5717:79470,HWI-D00104:165:C29AHACXX:8:1305:4182:7974,HWI-D00104:165:C29AHACXX:8:2307:15588:34985,HWI-D00104:165:C29AHACXX:8:2201:5457:40694,HWI-D00104:165:C29AHACXX:8:1102:8247:73774,HWI-D00104:165:C29AHACXX:8:1108:2261:27408,HWI-D00104:165:C29AHACXX:8:1101:18427:26060,HWI-D00104:165:C29AHACXX:8:1301:8870:48788,HWI-D00104:165:C29AHACXX:8:2201:10995:87849,HWI-D00104:165:C29AHACXX:8:1301:5307:28237,HWI-D00104:165:C29AHACXX:8:2307:2579:5493,HWI-D00104:165:C29AHACXX:8:2303:17203:2165,HWI-D00104:165:C29AHACXX:8:1309:12732:43655,HWI-D00104:165:C29AHACXX:8:1302:5615:81034,HWI-D00104:165:C29AHACXX:8:2307:4713:75870,HWI-D00104:165:C29AHACXX:8:2108:13640:37891,HWI-D00104:165:C29AHACXX:8:2302:9282:75750,HWI-D00104:165:C29AHACXX:8:1107:15746:7253,HWI-D00104:165:C29AHACXX:8:2105:20732:95934,HWI-D00104:165:C29AHACXX:8:1301:8748:46962;sequence=TAAGGATGATTTTTATAATTTTTAAAAAATATGCATCTTTTAGTAAATTATGAATAAAATTTGATAAAGGGATTG;start=719704;subtype=IES;support_ref=8;support_variant=28;type=IES;
scaffold51_5_with_IES	MILORD	internal_eliminated_sequence	720374	720460	.	.	.	ID=MILORD.5.720374.720460;Name=MILORD.5.720374.720460;bounded_by_ta=TRUE;common_boundary=Both;end=720460;ies_id=IESPGM.PTET51.1.5.692573;ies_left_dist=0;ies_min_dist=0;ies_right_dist=0;junction_seq=ctttggaaatctagaTAcgcgaataataaaaa;read_names=HWI-D00104:165:C29AHACXX:8:2205:20897:45908,HWI-D00104:165:C29AHACXX:8:1206:8131:73661,HWI-D00104:165:C29AHACXX:8:1309:7879:66284,HWI-D00104:165:C29AHACXX:8:2202:8669:71947,HWI-D00104:165:C29AHACXX:8:2101:19411:41921,HWI-D00104:165:C29AHACXX:8:1301:11422:13747,HWI-D00104:165:C29AHACXX:8:1107:12262:34364,HWI-D00104:165:C29AHACXX:8:1202:10353:65800,HWI-D00104:165:C29AHACXX:8:1108:8034:74852,HWI-D00104:165:C29AHACXX:8:2102:6071:95767,HWI-D00104:165:C29AHACXX:8:1302:6538:60100,HWI-D00104:165:C29AHACXX:8:2306:15386:78117,HWI-D00104:165:C29AHACXX:8:2304:14424:50055,HWI-D00104:165:C29AHACXX:8:1206:20638:47549,HWI-D00104:165:C29AHACXX:8:2102:15407:46227,HWI-D00104:165:C29AHACXX:8:2102:12665:45081,HWI-D00104:165:C29AHACXX:8:1205:6307:8242,HWI-D00104:165:C29AHACXX:8:1108:8618:9643,HWI-D00104:165:C29AHACXX:8:1205:20309:67983,HWI-D00104:165:C29AHACXX:8:1105:13624:25302,HWI-D00104:165:C29AHACXX:8:2102:11932:82722,HWI-D00104:165:C29AHACXX:8:2209:3023:49935,HWI-D00104:165:C29AHACXX:8:2103:9189:92412,HWI-D00104:165:C29AHACXX:8:2203:19361:85953,HWI-D00104:165:C29AHACXX:8:1102:19199:73326,HWI-D00104:165:C29AHACXX:8:2302:5637:44666,HWI-D00104:165:C29AHACXX:8:1302:14542:46625,HWI-D00104:165:C29AHACXX:8:1102:11040:53661;sequence=TATTGGCAATTAAATGAATTTACTATTATTTATTAATATTTTAATTATAATTAGAGTGGTTGTTGAATTCAACTTTAAATTTAAGTG;start=720374;subtype=IES;support_ref=2;support_variant=28;type=IES;
scaffold51_5_with_IES	MILORD	internal_eliminated_sequence	720882	720926	.	.	.	ID=MILORD.5.720882.720926;Name=MILORD.5.720882.720926;bounded_by_ta=TRUE;common_boundary=Both;end=720926;ies_id=IESPGM.PTET51.1.5.692994;ies_left_dist=0;ies_min_dist=0;ies_right_dist=0;junction_seq=ctaaaaattagaaacTAcataattgaatagta;read_names=HWI-D00104:165:C29AHACXX:8:2102:10359:99808,HWI-D00104:165:C29AHACXX:8:2201:14375:36268,HWI-D00104:165:C29AHACXX:8:2104:5564:41940,HWI-D00104:165:C29AHACXX:8:2306:14802:84383,HWI-D00104:165:C29AHACXX:8:1306:12086:67349,HWI-D00104:165:C29AHACXX:8:2204:12850:77787,HWI-D00104:165:C29AHACXX:8:1107:15209:97514,HWI-D00104:165:C29AHACXX:8:2301:15796:74206,HWI-D00104:165:C29AHACXX:8:1309:7932:68413,HWI-D00104:165:C29AHACXX:8:2103:18430:48168,HWI-D00104:165:C29AHACXX:8:1205:9438:25319,HWI-D00104:165:C29AHACXX:8:2205:20849:92109,HWI-D00104:165:C29AHACXX:8:2207:11209:94482,HWI-D00104:165:C29AHACXX:8:1205:5944:43536,HWI-D00104:165:C29AHACXX:8:1306:11804:73559,HWI-D00104:165:C29AHACXX:8:1104:15951:14256,HWI-D00104:165:C29AHACXX:8:2101:10788:85205,HWI-D00104:165:C29AHACXX:8:1102:13157:57224,HWI-D00104:165:C29AHACXX:8:2303:1356:29286,HWI-D00104:165:C29AHACXX:8:1103:14934:99604,HWI-D00104:165:C29AHACXX:8:2308:15610:30193,HWI-D00104:165:C29AHACXX:8:2103:3987:90730,HWI-D00104:165:C29AHACXX:8:1305:14746:40508,HWI-D00104:165:C29AHACXX:8:2307:5178:65670,HWI-D00104:165:C29AHACXX:8:2301:7448:6094,HWI-D00104:165:C29AHACXX:8:1201:11435:22525,HWI-D00104:165:C29AHACXX:8:2203:17137:16359,HWI-D00104:165:C29AHACXX:8:2302:9708:14948;sequence=TATAGTTGAGTACTATCTCATATCTTGGATATAGATAATTCAGTG;start=720882;subtype=IES;support_ref=40;support_variant=28;type=IES;
scaffold51_5_with_IES	MILORD	internal_eliminated_sequence	723155	723253	.	.	.	ID=MILORD.5.723155.723253;Name=MILORD.5.723155.723253;bounded_by_ta=TRUE;common_boundary=Both;end=723253;ies_id=IESPGM.PTET51.1.5.695222;ies_left_dist=0;ies_min_dist=0;ies_right_dist=0;junction_seq=atgaagatagagaagTAtctattgattctact;read_names=HWI-D00104:165:C29AHACXX:8:1201:18180:74303,HWI-D00104:165:C29AHACXX:8:2301:8297:57221,HWI-D00104:165:C29AHACXX:8:2305:10724:24149,HWI-D00104:165:C29AHACXX:8:1201:13134:88122,HWI-D00104:165:C29AHACXX:8:1102:11205:28252,HWI-D00104:165:C29AHACXX:8:1103:12038:45569,HWI-D00104:165:C29AHACXX:8:1104:1726:69877,HWI-D00104:165:C29AHACXX:8:2204:5097:20132,HWI-D00104:165:C29AHACXX:8:2105:16699:99007,HWI-D00104:165:C29AHACXX:8:2305:7876:100496,HWI-D00104:165:C29AHACXX:8:2205:8374:10960,HWI-D00104:165:C29AHACXX:8:2101:2137:88194,HWI-D00104:165:C29AHACXX:8:2302:15843:80009,HWI-D00104:165:C29AHACXX:8:1102:17884:84743,HWI-D00104:165:C29AHACXX:8:1106:18367:55087,HWI-D00104:165:C29AHACXX:8:2301:1845:29844,HWI-D00104:165:C29AHACXX:8:1204:15788:46933,HWI-D00104:165:C29AHACXX:8:2306:17394:88989,HWI-D00104:165:C29AHACXX:8:1108:9340:62953;sequence=TATTGTTTAAGCAATATTTTAAATTGATTAATTGTATAAATTTTTTCATTTGTTTACATTTTGAAATATCGAAATTTTCAAGGAATTTCATGTATAGAA;start=723155;subtype=IES;support_ref=10;support_variant=19;type=IES;
scaffold51_5_with_IES	MILORD	internal_eliminated_sequence	729804	729921	.	.	.	ID=MILORD.5.729804.729921;Name=MILORD.5.729804.729921;bounded_by_ta=TRUE;common_boundary=Both;end=729921;ies_id=IESPGM.PTET51.1.5.701772;ies_left_dist=0;ies_min_dist=0;ies_right_dist=0;junction_seq=tattgataaagatgcTAtcactaagatgtttg;read_names=HWI-D00104:165:C29AHACXX:8:2307:14436:19845,HWI-D00104:165:C29AHACXX:8:2102:10148:16644,HWI-D00104:165:C29AHACXX:8:2202:14143:45524,HWI-D00104:165:C29AHACXX:8:2105:4569:4266,HWI-D00104:165:C29AHACXX:8:1309:16943:39619,HWI-D00104:165:C29AHACXX:8:2209:20634:22299,HWI-D00104:165:C29AHACXX:8:1103:11442:79581;sequence=TACACTAATCACAGAATTTGAATTTGTTATTGAATGCTAACTCAATATATTGAATAGAATAATATTATGAAATAAAAATGGATATATCAATAAGTAAATTATATTTCTTAATCGATTG;start=729804;subtype=IES;support_ref=1;support_variant=7;type=IES;
scaffold51_5_with_IES	MILORD	internal_eliminated_sequence	730741	730858	.	.	.	ID=MILORD.5.730741.730858;Name=MILORD.5.730741.730858;bounded_by_ta=TRUE;common_boundary=Both;end=730858;ies_id=IESPGM.PTET51.1.5.702591;ies_left_dist=0;ies_min_dist=0;ies_right_dist=0;junction_seq=gaaattattaggagaTAgaactttaatggcat;read_names=HWI-D00104:165:C29AHACXX:8:2204:2164:21697,HWI-D00104:165:C29AHACXX:8:2202:14738:55158,HWI-D00104:165:C29AHACXX:8:2304:3311:88869,HWI-D00104:165:C29AHACXX:8:2103:8454:96615,HWI-D00104:165:C29AHACXX:8:1204:10638:45790,HWI-D00104:165:C29AHACXX:8:1108:2696:16185,HWI-D00104:165:C29AHACXX:8:1206:7691:23553,HWI-D00104:165:C29AHACXX:8:1106:6079:45654;sequence=TACGATAAGATTAAAGCATTTTATTTAATTCTATTTTTTGATTTACTAGATAATAGTATATTGTCAAATTAAAAACATTAAAAATAAATCATAGAGAAAAAGAATTTCTAATTAGGCG;start=730741;subtype=IES;support_ref=4;support_variant=8;type=IES;
scaffold51_5_with_IES	MILORD	internal_eliminated_sequence	731578	731686	.	.	.	ID=MILORD.5.731578.731686;Name=MILORD.5.731578.731686;bounded_by_ta=TRUE;common_boundary=Both;end=731686;ies_id=IESPGM.PTET51.1.5.703310;ies_left_dist=0;ies_min_dist=0;ies_right_dist=0;junction_seq=attagaagaaagttgTAtcagatgaatcaatt;read_names=HWI-D00104:165:C29AHACXX:8:2304:13603:4563,HWI-D00104:165:C29AHACXX:8:1103:13762:12787,HWI-D00104:165:C29AHACXX:8:2305:20191:18796,HWI-D00104:165:C29AHACXX:8:2302:6044:20181,HWI-D00104:165:C29AHACXX:8:1106:6887:24208,HWI-D00104:165:C29AHACXX:8:1107:12828:38805,HWI-D00104:165:C29AHACXX:8:1306:18245:22446,HWI-D00104:165:C29AHACXX:8:1204:14694:81348,HWI-D00104:165:C29AHACXX:8:2108:12970:31285,HWI-D00104:165:C29AHACXX:8:2303:15551:24522,HWI-D00104:165:C29AHACXX:8:2209:4451:80943,HWI-D00104:165:C29AHACXX:8:2304:11061:100350,HWI-D00104:165:C29AHACXX:8:2205:16965:81577,HWI-D00104:165:C29AHACXX:8:2207:13314:93362,HWI-D00104:165:C29AHACXX:8:1307:11743:38394,HWI-D00104:165:C29AHACXX:8:2207:8372:89401,HWI-D00104:165:C29AHACXX:8:2303:15425:74816,HWI-D00104:165:C29AHACXX:8:1201:10899:70314,HWI-D00104:165:C29AHACXX:8:1202:17706:28930,HWI-D00104:165:C29AHACXX:8:2304:7484:6387,HWI-D00104:165:C29AHACXX:8:1108:4023:85175,HWI-D00104:165:C29AHACXX:8:1203:5532:81409,HWI-D00104:165:C29AHACXX:8:2206:10406:78824,HWI-D00104:165:C29AHACXX:8:2303:3529:86656,HWI-D00104:165:C29AHACXX:8:2207:5765:42271,HWI-D00104:165:C29AHACXX:8:1201:15850:33974,HWI-D00104:165:C29AHACXX:8:2305:13206:29328,HWI-D00104:165:C29AHACXX:8:1307:19990:87059,HWI-D00104:165:C29AHACXX:8:2204:20990:46064,HWI-D00104:165:C29AHACXX:8:1204:12344:62465,HWI-D00104:165:C29AHACXX:8:1304:10474:99341,HWI-D00104:165:C29AHACXX:8:2301:10976:26449,HWI-D00104:165:C29AHACXX:8:1204:18238:68456,HWI-D00104:165:C29AHACXX:8:1309:15472:51849,HWI-D00104:165:C29AHACXX:8:1305:12574:80442,HWI-D00104:165:C29AHACXX:8:2307:20498:93966,HWI-D00104:165:C29AHACXX:8:1304:18283:51575,HWI-D00104:165:C29AHACXX:8:1203:14531:99624,HWI-D00104:165:C29AHACXX:8:2108:19159:2528,HWI-D00104:165:C29AHACXX:8:1309:9759:71618,HWI-D00104:165:C29AHACXX:8:2207:2353:99601,HWI-D00104:165:C29AHACXX:8:2104:6976:9510,HWI-D00104:165:C29AHACXX:8:1102:1512:60371,HWI-D00104:165:C29AHACXX:8:1203:14979:85020;sequence=TATAATAGATCAGAGGAATTATGATATTTTTGAACCTTATATTTAGTATTATATTAAATTTATAAATTGATTTATATATAATTAAAATGAAAAATTGGAAAATGCTCTC;start=731578;subtype=IES;support_ref=0;support_variant=44;type=IES;
scaffold51_5_with_IES	MILORD	internal_eliminated_sequence	733165	733191	.	.	.	ID=MILORD.5.733165.733191;Name=MILORD.5.733165.733191;bounded_by_ta=TRUE;common_boundary=Both;end=733191;ies_id=IESPGM.PTET51.1.5.704788;ies_left_dist=0;ies_min_dist=0;ies_right_dist=0;junction_seq=ttcaaagattattggTActctcttgctagaat;read_names=HWI-D00104:165:C29AHACXX:8:1201:10530:28148,HWI-D00104:165:C29AHACXX:8:2301:14103:99288,HWI-D00104:165:C29AHACXX:8:1102:6189:44768,HWI-D00104:165:C29AHACXX:8:2306:5725:13432,HWI-D00104:165:C29AHACXX:8:2303:3606:7879,HWI-D00104:165:C29AHACXX:8:2205:4683:45879,HWI-D00104:165:C29AHACXX:8:2207:6453:65421,HWI-D00104:165:C29AHACXX:8:1306:3186:89597,HWI-D00104:165:C29AHACXX:8:2307:10419:25133,HWI-D00104:165:C29AHACXX:8:2206:16043:96320,HWI-D00104:165:C29AHACXX:8:1305:1396:5757,HWI-D00104:165:C29AHACXX:8:2306:4677:53452,HWI-D00104:165:C29AHACXX:8:1103:11658:58725,HWI-D00104:165:C29AHACXX:8:2105:18754:50480,HWI-D00104:165:C29AHACXX:8:2304:11509:42459,HWI-D00104:165:C29AHACXX:8:2307:5024:55543,HWI-D00104:165:C29AHACXX:8:1107:20672:2760,HWI-D00104:165:C29AHACXX:8:2204:16675:42515,HWI-D00104:165:C29AHACXX:8:1302:10113:24578,HWI-D00104:165:C29AHACXX:8:1106:19066:25827,HWI-D00104:165:C29AHACXX:8:1108:18956:66378,HWI-D00104:165:C29AHACXX:8:1106:20973:2138,HWI-D00104:165:C29AHACXX:8:2201:10078:26091,HWI-D00104:165:C29AHACXX:8:1303:4553:50359,HWI-D00104:165:C29AHACXX:8:2306:3772:36443,HWI-D00104:165:C29AHACXX:8:1103:16278:74585,HWI-D00104:165:C29AHACXX:8:2306:6414:95504;sequence=TATGGTCTAAATCATTTCACTCTATTA;start=733165;subtype=IES;support_ref=0;support_variant=27;type=IES;
scaffold51_5_with_IES	MILORD	internal_eliminated_sequence	733894	733967	.	.	.	ID=MILORD.5.733894.733967;Name=MILORD.5.733894.733967;bounded_by_ta=TRUE;common_boundary=Both;end=733967;ies_id=IESPGM.PTET51.1.5.705490;ies_left_dist=0;ies_min_dist=0;ies_right_dist=0;junction_seq=aaagcttatggatatTAtcattttaatacgta;read_names=HWI-D00104:165:C29AHACXX:8:1306:11344:95962,HWI-D00104:165:C29AHACXX:8:2302:6919:22828,HWI-D00104:165:C29AHACXX:8:2305:19080:58085,HWI-D00104:165:C29AHACXX:8:2104:12210:77263,HWI-D00104:165:C29AHACXX:8:1205:15089:28015,HWI-D00104:165:C29AHACXX:8:1201:12214:97649,HWI-D00104:165:C29AHACXX:8:1102:13472:96514,HWI-D00104:165:C29AHACXX:8:1302:6335:12799,HWI-D00104:165:C29AHACXX:8:2303:19287:72266,HWI-D00104:165:C29AHACXX:8:1206:16882:74247,HWI-D00104:165:C29AHACXX:8:2105:5450:79880,HWI-D00104:165:C29AHACXX:8:2202:12256:12161,HWI-D00104:165:C29AHACXX:8:2301:9614:31619,HWI-D00104:165:C29AHACXX:8:1204:16892:53113,HWI-D00104:165:C29AHACXX:8:2204:11468:79209,HWI-D00104:165:C29AHACXX:8:1104:2041:73113,HWI-D00104:165:C29AHACXX:8:2307:17989:54670,HWI-D00104:165:C29AHACXX:8:1303:12370:27629,HWI-D00104:165:C29AHACXX:8:2103:9881:51472,HWI-D00104:165:C29AHACXX:8:1203:18689:21202,HWI-D00104:165:C29AHACXX:8:2207:8960:37466,HWI-D00104:165:C29AHACXX:8:1105:11041:97158,HWI-D00104:165:C29AHACXX:8:1104:1926:47289,HWI-D00104:165:C29AHACXX:8:1105:14779:24011,HWI-D00104:165:C29AHACXX:8:1201:19206:48450,HWI-D00104:165:C29AHACXX:8:1206:5509:52322,HWI-D00104:165:C29AHACXX:8:2206:9936:55073,HWI-D00104:165:C29AHACXX:8:1105:5251:59103,HWI-D00104:165:C29AHACXX:8:2103:13963:9225,HWI-D00104:165:C29AHACXX:8:2302:3858:80253,HWI-D00104:165:C29AHACXX:8:1309:11801:43539,HWI-D00104:165:C29AHACXX:8:1102:7829:90414,HWI-D00104:165:C29AHACXX:8:1303:9489:21816,HWI-D00104:165:C29AHACXX:8:1101:16463:8794,HWI-D00104:165:C29AHACXX:8:1101:10866:27317,HWI-D00104:165:C29AHACXX:8:2206:9818:24471,HWI-D00104:165:C29AHACXX:8:2304:4742:57608,HWI-D00104:165:C29AHACXX:8:1202:15417:83423,HWI-D00104:165:C29AHACXX:8:2108:10159:35870,HWI-D00104:165:C29AHACXX:8:2207:10083:6806,HWI-D00104:165:C29AHACXX:8:1203:16294:34407,HWI-D00104:165:C29AHACXX:8:2101:20246:58455,HWI-D00104:165:C29AHACXX:8:2101:15029:70372,HWI-D00104:165:C29AHACXX:8:2302:16273:18581,HWI-D00104:165:C29AHACXX:8:1103:16884:20234,HWI-D00104:165:C29AHACXX:8:2303:7789:13646,HWI-D00104:165:C29AHACXX:8:2101:6898:49031,HWI-D00104:165:C29AHACXX:8:2105:10086:44909,HWI-D00104:165:C29AHACXX:8:1107:14075:89994,HWI-D00104:165:C29AHACXX:8:1102:6217:63511,HWI-D00104:165:C29AHACXX:8:1106:4511:96285,HWI-D00104:165:C29AHACXX:8:1306:7767:42992,HWI-D00104:165:C29AHACXX:8:2306:4547:44447,HWI-D00104:165:C29AHACXX:8:1206:18265:76494,HWI-D00104:165:C29AHACXX:8:1206:19219:80328;sequence=TATAGTAAGTCTTGTAATTATTTTTGAATACGCACTATTTTTTATTGAAATTCAAAAGAATTTAACGTTTAGTG;start=733894;subtype=IES;support_ref=4;support_variant=55;type=IES;
scaffold51_5_with_IES	MILORD	internal_eliminated_sequence	735055	735083	.	.	.	ID=MILORD.5.735055.735083;Name=MILORD.5.735055.735083;bounded_by_ta=TRUE;common_boundary=Both;end=735083;ies_id=IESPGM.PTET51.1.5.706577;ies_left_dist=0;ies_min_dist=0;ies_right_dist=0;junction_seq=agagagaggaatgggTAccataacctgtagaa;read_names=HWI-D00104:165:C29AHACXX:8:1107:18591:43877,HWI-D00104:165:C29AHACXX:8:2101:5793:81978,HWI-D00104:165:C29AHACXX:8:2205:14560:44174,HWI-D00104:165:C29AHACXX:8:2204:1224:59775,HWI-D00104:165:C29AHACXX:8:2203:8492:46954,HWI-D00104:165:C29AHACXX:8:1202:18265:67919,HWI-D00104:165:C29AHACXX:8:1108:3934:41263,HWI-D00104:165:C29AHACXX:8:2101:15433:98904,HWI-D00104:165:C29AHACXX:8:2306:9439:95855,HWI-D00104:165:C29AHACXX:8:2104:12711:13312,HWI-D00104:165:C29AHACXX:8:2303:4291:79089,HWI-D00104:165:C29AHACXX:8:1206:4388:49204,HWI-D00104:165:C29AHACXX:8:2205:21041:91935,HWI-D00104:165:C29AHACXX:8:1106:5050:67880,HWI-D00104:165:C29AHACXX:8:1203:12967:12322,HWI-D00104:165:C29AHACXX:8:2104:14336:44516,HWI-D00104:165:C29AHACXX:8:2306:14479:28831,HWI-D00104:165:C29AHACXX:8:1306:4958:77187,HWI-D00104:165:C29AHACXX:8:1107:11376:52496,HWI-D00104:165:C29AHACXX:8:2302:18649:45856,HWI-D00104:165:C29AHACXX:8:1104:4669:6737,HWI-D00104:165:C29AHACXX:8:1201:2628:66665,HWI-D00104:165:C29AHACXX:8:1306:11774:67447,HWI-D00104:165:C29AHACXX:8:2201:13880:43537,HWI-D00104:165:C29AHACXX:8:1203:8086:75862,HWI-D00104:165:C29AHACXX:8:2105:14017:87272,HWI-D00104:165:C29AHACXX:8:1101:12228:96603,HWI-D00104:165:C29AHACXX:8:1108:6949:22055,HWI-D00104:165:C29AHACXX:8:1105:3086:36747,HWI-D00104:165:C29AHACXX:8:2201:15531:7424,HWI-D00104:165:C29AHACXX:8:2201:2738:56149,HWI-D00104:165:C29AHACXX:8:1201:1335:59861,HWI-D00104:165:C29AHACXX:8:1203:10059:99625,HWI-D00104:165:C29AHACXX:8:2102:6102:80142,HWI-D00104:165:C29AHACXX:8:2103:8338:53659,HWI-D00104:165:C29AHACXX:8:1302:9117:65427,HWI-D00104:165:C29AHACXX:8:2306:15348:73338,HWI-D00104:165:C29AHACXX:8:1309:16445:57499,HWI-D00104:165:C29AHACXX:8:1204:18348:7960;sequence=TATAAATAACAGAATAATCTAATTTACAA;start=735055;subtype=IES;support_ref=9;support_variant=39;type=IES;
scaffold51_5_with_IES	MILORD	internal_eliminated_sequence	736637	736665	.	.	.	ID=MILORD.5.736637.736665;Name=MILORD.5.736637.736665;bounded_by_ta=TRUE;common_boundary=Both;end=736665;ies_id=IESPGM.PTET51.1.5.708130;ies_left_dist=0;ies_min_dist=0;ies_right_dist=0;junction_seq=atttggacttacattTActttggctatcattt;read_names=HWI-D00104:165:C29AHACXX:8:2102:8473:79924,HWI-D00104:165:C29AHACXX:8:2105:20585:64474,HWI-D00104:165:C29AHACXX:8:1301:4265:55113,HWI-D00104:165:C29AHACXX:8:2102:18189:51348,HWI-D00104:165:C29AHACXX:8:2302:15856:83041,HWI-D00104:165:C29AHACXX:8:1303:13292:20116,HWI-D00104:165:C29AHACXX:8:1206:20951:76450,HWI-D00104:165:C29AHACXX:8:1103:7794:71359,HWI-D00104:165:C29AHACXX:8:2205:17980:84069,HWI-D00104:165:C29AHACXX:8:1103:18440:72002,HWI-D00104:165:C29AHACXX:8:2305:14289:41124,HWI-D00104:165:C29AHACXX:8:1203:20072:91209,HWI-D00104:165:C29AHACXX:8:2201:16429:34462,HWI-D00104:165:C29AHACXX:8:1302:14553:20005,HWI-D00104:165:C29AHACXX:8:1307:2803:69415,HWI-D00104:165:C29AHACXX:8:1205:10694:77033,HWI-D00104:165:C29AHACXX:8:1304:18863:19525,HWI-D00104:165:C29AHACXX:8:2201:8022:4290,HWI-D00104:165:C29AHACXX:8:1102:3391:81891,HWI-D00104:165:C29AHACXX:8:1305:6941:21720,HWI-D00104:165:C29AHACXX:8:2102:4421:43296,HWI-D00104:165:C29AHACXX:8:1301:17992:63178,HWI-D00104:165:C29AHACXX:8:1304:12615:73271,HWI-D00104:165:C29AHACXX:8:1202:3877:60179;sequence=TATAGTTAACTCATGTATATCATTCTCTA;start=736637;subtype=IES;support_ref=0;support_variant=24;type=IES;
scaffold51_5_with_IES	MILORD	internal_eliminated_sequence	737194	737275	.	.	.	ID=MILORD.5.737194.737275;Name=MILORD.5.737194.737275;bounded_by_ta=TRUE;common_boundary=LEFT;end=737275;ies_id=IESPGM.PTET51.1.5.708658;ies_left_dist=0;ies_min_dist=0;ies_right_dist=11;junction_seq=gttggtaaaggctatTAtttagagtgtatcac;read_names=HWI-D00104:165:C29AHACXX:8:2204:10415:47265;sequence=TACAGTGGTTTATTTCTCTTTTTGCTGAGAATTATTTATATAATAAATTAGAAGCCGTTCAGAATTAAATTTGAATAACTAG;start=737194;subtype=PARTIAL_INTERNAL;support_ref=3;support_variant=1;type=ALTERNATIVE;
scaffold51_5_with_IES	MILORD	internal_eliminated_sequence	737194	737286	.	.	.	ID=MILORD.5.737194.737286;Name=MILORD.5.737194.737286;bounded_by_ta=TRUE;common_boundary=Both;end=737286;ies_id=IESPGM.PTET51.1.5.708658;ies_left_dist=0;ies_min_dist=0;ies_right_dist=0;junction_seq=gttggtaaaggctatTAtcactttacaactta;read_names=HWI-D00104:165:C29AHACXX:8:1306:19117:31054,HWI-D00104:165:C29AHACXX:8:1206:12056:39657,HWI-D00104:165:C29AHACXX:8:2201:17146:19935,HWI-D00104:165:C29AHACXX:8:2308:14714:33049,HWI-D00104:165:C29AHACXX:8:2202:13500:20737,HWI-D00104:165:C29AHACXX:8:2104:19105:62922,HWI-D00104:165:C29AHACXX:8:2203:18713:6432,HWI-D00104:165:C29AHACXX:8:2104:17678:47909,HWI-D00104:165:C29AHACXX:8:1105:17307:18716,HWI-D00104:165:C29AHACXX:8:1204:17006:58095,HWI-D00104:165:C29AHACXX:8:1304:4497:28581,HWI-D00104:165:C29AHACXX:8:2303:5898:19958,HWI-D00104:165:C29AHACXX:8:2104:9295:85252,HWI-D00104:165:C29AHACXX:8:1202:1100:67846,HWI-D00104:165:C29AHACXX:8:1305:16531:45698,HWI-D00104:165:C29AHACXX:8:2305:20448:27875,HWI-D00104:165:C29AHACXX:8:1202:1972:81389,HWI-D00104:165:C29AHACXX:8:2205:15962:53866,HWI-D00104:165:C29AHACXX:8:1106:8256:90957,HWI-D00104:165:C29AHACXX:8:1301:3186:12357,HWI-D00104:165:C29AHACXX:8:1304:13862:79207,HWI-D00104:165:C29AHACXX:8:2101:18025:26055,HWI-D00104:165:C29AHACXX:8:1305:14522:75695,HWI-D00104:165:C29AHACXX:8:2103:5293:47332,HWI-D00104:165:C29AHACXX:8:2306:14664:74736,HWI-D00104:165:C29AHACXX:8:1202:9874:10939,HWI-D00104:165:C29AHACXX:8:2305:20709:96089,HWI-D00104:165:C29AHACXX:8:2205:18573:59599,HWI-D00104:165:C29AHACXX:8:2101:13550:100686,HWI-D00104:165:C29AHACXX:8:2103:9079:37606,HWI-D00104:165:C29AHACXX:8:1206:5121:51611,HWI-D00104:165:C29AHACXX:8:2301:15701:81422,HWI-D00104:165:C29AHACXX:8:1301:20358:47330,HWI-D00104:165:C29AHACXX:8:1306:18483:82407,HWI-D00104:165:C29AHACXX:8:2302:6498:93222;sequence=TACAGTGGTTTATTTCTCTTTTTGCTGAGAATTATTTATATAATAAATTAGAAGCCGTTCAGAATTAAATTTGAATAACTAGTATTTAGAGTG;start=737194;subtype=IES;support_ref=6;support_variant=35;type=IES;
scaffold51_5_with_IES	MILORD	internal_eliminated_sequence	738994	739023	.	.	.	ID=MILORD.5.738994.739023;Name=MILORD.5.738994.739023;bounded_by_ta=TRUE;common_boundary=Both;end=739023;ies_id=IESPGM.PTET51.1.5.710365;ies_left_dist=0;ies_min_dist=0;ies_right_dist=0;junction_seq=ttccaaactattataTAtcagaatgaaaccac;read_names=HWI-D00104:165:C29AHACXX:8:1306:2656:18500,HWI-D00104:165:C29AHACXX:8:1108:12249:55029,HWI-D00104:165:C29AHACXX:8:2207:6126:14972,HWI-D00104:165:C29AHACXX:8:2303:4626:65594,HWI-D00104:165:C29AHACXX:8:2206:13746:80968,HWI-D00104:165:C29AHACXX:8:1101:2068:8607,HWI-D00104:165:C29AHACXX:8:2102:19936:62220,HWI-D00104:165:C29AHACXX:8:2304:10185:54787,HWI-D00104:165:C29AHACXX:8:2304:4887:11157,HWI-D00104:165:C29AHACXX:8:2206:3689:88434,HWI-D00104:165:C29AHACXX:8:2201:11524:32391,HWI-D00104:165:C29AHACXX:8:1201:8547:51502,HWI-D00104:165:C29AHACXX:8:1202:5669:47773,HWI-D00104:165:C29AHACXX:8:1102:11894:15981,HWI-D00104:165:C29AHACXX:8:2203:14240:21766,HWI-D00104:165:C29AHACXX:8:2108:20497:99673,HWI-D00104:165:C29AHACXX:8:2303:4988:64503,HWI-D00104:165:C29AHACXX:8:1103:1428:41654,HWI-D00104:165:C29AHACXX:8:2103:1262:5009,HWI-D00104:165:C29AHACXX:8:1202:2771:24882,HWI-D00104:165:C29AHACXX:8:1305:19324:43969,HWI-D00104:165:C29AHACXX:8:1107:7069:24570,HWI-D00104:165:C29AHACXX:8:2305:9870:63071,HWI-D00104:165:C29AHACXX:8:2307:13832:2372,HWI-D00104:165:C29AHACXX:8:1203:6794:20000,HWI-D00104:165:C29AHACXX:8:1303:4508:54132,HWI-D00104:165:C29AHACXX:8:1303:13108:73793,HWI-D00104:165:C29AHACXX:8:1203:12736:10262,HWI-D00104:165:C29AHACXX:8:2201:1457:66659,HWI-D00104:165:C29AHACXX:8:2303:8277:43972,HWI-D00104:165:C29AHACXX:8:1303:18768:4782,HWI-D00104:165:C29AHACXX:8:2204:16042:80276,HWI-D00104:165:C29AHACXX:8:1107:13231:2939,HWI-D00104:165:C29AHACXX:8:2104:1742:15791,HWI-D00104:165:C29AHACXX:8:1307:6131:93289,HWI-D00104:165:C29AHACXX:8:2102:11666:61123,HWI-D00104:165:C29AHACXX:8:1101:1937:70414,HWI-D00104:165:C29AHACXX:8:2104:14443:68532,HWI-D00104:165:C29AHACXX:8:2202:16789:51255,HWI-D00104:165:C29AHACXX:8:2305:3656:47139,HWI-D00104:165:C29AHACXX:8:1205:18915:9346;sequence=TATAGTGTATTAATGAATGTAGATGCACTA;start=738994;subtype=IES;support_ref=16;support_variant=41;type=IES;
scaffold51_5_with_IES	MILORD	internal_eliminated_sequence	738994	739021	.	.	.	ID=MILORD.5.738994.739021;Name=MILORD.5.738994.739021;bounded_by_ta=TRUE;common_boundary=LEFT;end=739021;ies_id=IESPGM.PTET51.1.5.710365;ies_left_dist=0;ies_min_dist=0;ies_right_dist=2;junction_seq=ttccaaactattataTAtatcagaatgaaacc;read_names=HWI-D00104:165:C29AHACXX:8:1108:13307:29096,HWI-D00104:165:C29AHACXX:8:1201:12531:23973;sequence=TATAGTGTATTAATGAATGTAGATGCAC;start=738994;subtype=PARTIAL_INTERNAL;support_ref=16;support_variant=2;type=ALTERNATIVE;
scaffold51_5_with_IES	MILORD	internal_eliminated_sequence	739462	740259	.	.	.	ID=MILORD.5.739462.740259;Name=MILORD.5.739462.740259;bounded_by_ta=TRUE;common_boundary=None;end=740259;ies_id=IESPGM.PTET51.1.5.710365;ies_left_dist=-468;ies_min_dist=468;ies_right_dist=-1236;junction_seq=atataattattattaTAaattacccaataagt;read_names=HWI-D00104:165:C29AHACXX:8:1306:12294:43577;sequence=TATAAATTGATTAAGAACTACAGAATTCTTTTTAAATTAAAAATAATTAAAAATGTAAAACAATTACGACCAACTTTTAGAGGAAACCAAAACTAAAATTCTTTCTATAGTTGAATTGAAACCAGAAAATTAATGGACTTTAGATACCAATAAGGATGGCTATGCAATCTATACCAGGAACAATCCTGAAAATGGTCTGAAGATCAATAGGACAGAAACAAACGCTGTTGTAGATCCAGAGGAGTTTGTCAATTTTGTAGTTGACATGACCAGAAAAAAGGAGTACGATACTAATTTTTTAGAAGTAATCTTATATTTAATGCTTAATAGGGAAAATTGATAGATAAATTGGATTAAAACACATTCATCTTTTATGCAAGGGGAAAACCTCCTACCTTTTTCATTGATGCCAGAGATTTCTGTTTGTTGAGTAGAGTATATAAATTGGGTGACGATCATTTTATGACAATTAGTACAAATTTAAATCTAATTCATTAGCAAAATCAATTGAGCATCCTCAAGTACCACCAGTCAAAGGAGTTCAAAGAGGGGAGATCGTATTTTCAGCATGGATTGTTAAAAAATAACCTAATGGACAAACAAATATCATCATTATTGGCAACATGAATCCAAAAGGAGACATTCCTAAGGCCATAATTAATTAGGGTGCCAAATTCCAAGCAGAAGGAGTTAAGAAAGCTGTTGAATATTTGACAAAGAAAAAAAAAAATTGATTTATATCTAATAAAATTAGTAATCAATATTATATTTATCATTAAAAAAATAATAAAATTAGAA;start=739462;subtype=MAC;support_ref=41;support_variant=1;type=CRYPTIC;
scaffold51_5_with_IES	MILORD	internal_eliminated_sequence	741439	741643	.	.	.	ID=MILORD.5.741439.741643;Name=MILORD.5.741439.741643;bounded_by_ta=TRUE;common_boundary=Both;end=741643;ies_id=IESPGM.PTET51.1.5.712780;ies_left_dist=0;ies_min_dist=0;ies_right_dist=0;junction_seq=gatcattgcaactacTAaataaagatttaatc;read_names=HWI-D00104:165:C29AHACXX:8:2203:16038:35174,HWI-D00104:165:C29AHACXX:8:2308:19382:10886,HWI-D00104:165:C29AHACXX:8:2105:19055:58136,HWI-D00104:165:C29AHACXX:8:1206:20755:82588,HWI-D00104:165:C29AHACXX:8:2108:6061:75523,HWI-D00104:165:C29AHACXX:8:2101:11975:55118,HWI-D00104:165:C29AHACXX:8:2209:20327:62290,HWI-D00104:165:C29AHACXX:8:2203:20316:87708,HWI-D00104:165:C29AHACXX:8:1301:7096:98655,HWI-D00104:165:C29AHACXX:8:2108:9673:40411,HWI-D00104:165:C29AHACXX:8:1203:16964:79819,HWI-D00104:165:C29AHACXX:8:2303:9107:17195,HWI-D00104:165:C29AHACXX:8:1202:14090:97640,HWI-D00104:165:C29AHACXX:8:1302:5908:54346,HWI-D00104:165:C29AHACXX:8:2204:2909:20435,HWI-D00104:165:C29AHACXX:8:2102:6127:12542,HWI-D00104:165:C29AHACXX:8:1204:14792:22051,HWI-D00104:165:C29AHACXX:8:2209:12234:13311,HWI-D00104:165:C29AHACXX:8:1105:18728:60688,HWI-D00104:165:C29AHACXX:8:2203:17798:67755,HWI-D00104:165:C29AHACXX:8:1201:8326:30717,HWI-D00104:165:C29AHACXX:8:2103:5827:39722,HWI-D00104:165:C29AHACXX:8:1108:3480:58517,HWI-D00104:165:C29AHACXX:8:1105:8333:94783,HWI-D00104:165:C29AHACXX:8:2101:12907:12490,HWI-D00104:165:C29AHACXX:8:1101:15841:38512,HWI-D00104:165:C29AHACXX:8:2308:5049:14795,HWI-D00104:165:C29AHACXX:8:1309:14309:72509,HWI-D00104:165:C29AHACXX:8:2308:7096:86441,HWI-D00104:165:C29AHACXX:8:1105:18701:50046,HWI-D00104:165:C29AHACXX:8:2302:8239:31100,HWI-D00104:165:C29AHACXX:8:2202:17739:41208,HWI-D00104:165:C29AHACXX:8:1107:12571:74590,HWI-D00104:165:C29AHACXX:8:1101:19035:30098,HWI-D00104:165:C29AHACXX:8:1309:12189:10868,HWI-D00104:165:C29AHACXX:8:2108:14663:41190,HWI-D00104:165:C29AHACXX:8:1304:17181:37327,HWI-D00104:165:C29AHACXX:8:1104:13467:28387,HWI-D00104:165:C29AHACXX:8:1305:11806:55866,HWI-D00104:165:C29AHACXX:8:2204:13831:13775,HWI-D00104:165:C29AHACXX:8:2203:18830:56301,HWI-D00104:165:C29AHACXX:8:2202:12207:12280;sequence=TAAGGTAAAATATAAGTATTTTTCTATTTTTAAGAGATAATTCGTTTTCATGGTTTTACTCCTAAAATTTTTTAGATGTTTTGGATAATTTAATTATAATTTTTTCAAAATTGTATAATTTTTAACAGATTGAGAAAACCCTTAATTTAAATATAGATTTTTATTTTAATAGAGAATAAAACAAACAATTATTTAATTCTAACTG;start=741439;subtype=IES;support_ref=4;support_variant=42;type=IES;
scaffold51_5_with_IES	MILORD	internal_eliminated_sequence	742626	742731	.	.	.	ID=MILORD.5.742626.742731;Name=MILORD.5.742626.742731;bounded_by_ta=TRUE;common_boundary=Both;end=742731;ies_id=IESPGM.PTET51.1.5.713762;ies_left_dist=0;ies_min_dist=0;ies_right_dist=0;junction_seq=agctggtcaatttcaTAtcacatttcttgtga;read_names=HWI-D00104:165:C29AHACXX:8:2306:9615:71410,HWI-D00104:165:C29AHACXX:8:1107:17641:52184,HWI-D00104:165:C29AHACXX:8:1205:8087:21116,HWI-D00104:165:C29AHACXX:8:2209:16038:27381,HWI-D00104:165:C29AHACXX:8:2206:17317:98969,HWI-D00104:165:C29AHACXX:8:1102:14120:86280,HWI-D00104:165:C29AHACXX:8:1102:19744:60980,HWI-D00104:165:C29AHACXX:8:2108:18740:36373,HWI-D00104:165:C29AHACXX:8:1106:12805:31798,HWI-D00104:165:C29AHACXX:8:2203:2254:63404,HWI-D00104:165:C29AHACXX:8:1304:6650:69982,HWI-D00104:165:C29AHACXX:8:2308:14916:22487,HWI-D00104:165:C29AHACXX:8:1103:18397:80921,HWI-D00104:165:C29AHACXX:8:2304:20931:9269,HWI-D00104:165:C29AHACXX:8:1303:10780:81881,HWI-D00104:165:C29AHACXX:8:1101:18997:57691,HWI-D00104:165:C29AHACXX:8:2204:16106:17335,HWI-D00104:165:C29AHACXX:8:1303:8453:56468,HWI-D00104:165:C29AHACXX:8:1309:12002:59612,HWI-D00104:165:C29AHACXX:8:2103:9524:7862,HWI-D00104:165:C29AHACXX:8:1301:17261:58430;sequence=TACAGTTGAATAAGACAACTCTTTAGTATTTAAACATGCATAAAGTCTTACTATGGATATTGTTAACCTGTTTCAACTAATATGTTTTCAGGCTCCTCAGTAGCAG;start=742626;subtype=IES;support_ref=54;support_variant=21;type=IES;
scaffold51_5_with_IES	MILORD	internal_eliminated_sequence	743032	743107	.	.	.	ID=MILORD.5.743032.743107;Name=MILORD.5.743032.743107;bounded_by_ta=TRUE;common_boundary=Both;end=743107;ies_id=IESPGM.PTET51.1.5.714062;ies_left_dist=0;ies_min_dist=0;ies_right_dist=0;junction_seq=ttctagcaagccttgTAactcaatgtatcaga;read_names=HWI-D00104:165:C29AHACXX:8:2103:2445:17505,HWI-D00104:165:C29AHACXX:8:1107:18222:52963,HWI-D00104:165:C29AHACXX:8:1302:7517:24072,HWI-D00104:165:C29AHACXX:8:2303:13394:63187,HWI-D00104:165:C29AHACXX:8:1107:4024:66967,HWI-D00104:165:C29AHACXX:8:1201:7173:6107,HWI-D00104:165:C29AHACXX:8:1205:16973:43373,HWI-D00104:165:C29AHACXX:8:1203:6160:41230,HWI-D00104:165:C29AHACXX:8:1309:1113:67970,HWI-D00104:165:C29AHACXX:8:2104:5906:63815,HWI-D00104:165:C29AHACXX:8:1105:19189:92956,HWI-D00104:165:C29AHACXX:8:2307:20888:37109,HWI-D00104:165:C29AHACXX:8:2302:3814:77869,HWI-D00104:165:C29AHACXX:8:2305:4155:100260,HWI-D00104:165:C29AHACXX:8:1102:10214:44355,HWI-D00104:165:C29AHACXX:8:2202:7963:57601,HWI-D00104:165:C29AHACXX:8:1203:19165:22108,HWI-D00104:165:C29AHACXX:8:1307:14003:96231,HWI-D00104:165:C29AHACXX:8:2104:5665:71752,HWI-D00104:165:C29AHACXX:8:2301:19984:20479,HWI-D00104:165:C29AHACXX:8:2103:2517:33052,HWI-D00104:165:C29AHACXX:8:1104:18773:49525,HWI-D00104:165:C29AHACXX:8:2302:8074:40724,HWI-D00104:165:C29AHACXX:8:1105:17842:57050,HWI-D00104:165:C29AHACXX:8:2105:9918:16822,HWI-D00104:165:C29AHACXX:8:1301:2121:70790,HWI-D00104:165:C29AHACXX:8:1104:15951:86395,HWI-D00104:165:C29AHACXX:8:2206:9971:74146,HWI-D00104:165:C29AHACXX:8:1204:20238:94990,HWI-D00104:165:C29AHACXX:8:1107:6779:55972,HWI-D00104:165:C29AHACXX:8:1305:4232:22047,HWI-D00104:165:C29AHACXX:8:1103:12895:76858,HWI-D00104:165:C29AHACXX:8:2306:19953:11738,HWI-D00104:165:C29AHACXX:8:2302:8892:89237,HWI-D00104:165:C29AHACXX:8:2201:10049:24555,HWI-D00104:165:C29AHACXX:8:1307:13534:30237,HWI-D00104:165:C29AHACXX:8:2104:17055:65084,HWI-D00104:165:C29AHACXX:8:2307:10554:19598,HWI-D00104:165:C29AHACXX:8:2301:6927:61788,HWI-D00104:165:C29AHACXX:8:2207:14769:56780,HWI-D00104:165:C29AHACXX:8:1201:2797:89423,HWI-D00104:165:C29AHACXX:8:1206:7448:46881,HWI-D00104:165:C29AHACXX:8:1206:7691:70613,HWI-D00104:165:C29AHACXX:8:2304:9566:26792,HWI-D00104:165:C29AHACXX:8:1206:3763:66744,HWI-D00104:165:C29AHACXX:8:1304:6920:65285,HWI-D00104:165:C29AHACXX:8:1108:4850:87860,HWI-D00104:165:C29AHACXX:8:1103:17621:66588,HWI-D00104:165:C29AHACXX:8:1303:6741:85454;sequence=TATTGATAAAAAAGGATAAAATTAGAATTTTAATTGAAACTAGAGTATATGAGAATGTGATTACTATTATTGACAA;start=743032;subtype=IES;support_ref=0;support_variant=49;type=IES;
scaffold51_5_with_IES	MILORD	internal_eliminated_sequence	743323	743369	.	.	.	ID=MILORD.5.743323.743369;Name=MILORD.5.743323.743369;bounded_by_ta=TRUE;common_boundary=Both;end=743369;ies_id=IESPGM.PTET51.1.5.714277;ies_left_dist=0;ies_min_dist=0;ies_right_dist=0;junction_seq=gcaagtcaactatgaTAtatcatcctaacatt;read_names=HWI-D00104:165:C29AHACXX:8:2306:5779:23866,HWI-D00104:165:C29AHACXX:8:1203:8581:65728,HWI-D00104:165:C29AHACXX:8:1306:14751:16895,HWI-D00104:165:C29AHACXX:8:2209:5346:59058,HWI-D00104:165:C29AHACXX:8:2301:19209:13418,HWI-D00104:165:C29AHACXX:8:1104:9120:31018,HWI-D00104:165:C29AHACXX:8:1303:3554:64980,HWI-D00104:165:C29AHACXX:8:1103:14132:94932,HWI-D00104:165:C29AHACXX:8:2203:13158:65628,HWI-D00104:165:C29AHACXX:8:2301:20227:8823,HWI-D00104:165:C29AHACXX:8:2102:2558:14576,HWI-D00104:165:C29AHACXX:8:2101:8151:54492,HWI-D00104:165:C29AHACXX:8:2303:6679:38078,HWI-D00104:165:C29AHACXX:8:2102:8266:62030,HWI-D00104:165:C29AHACXX:8:2108:13949:46031,HWI-D00104:165:C29AHACXX:8:2207:10519:10630,HWI-D00104:165:C29AHACXX:8:2306:10262:10704,HWI-D00104:165:C29AHACXX:8:2104:13495:78167,HWI-D00104:165:C29AHACXX:8:2203:4371:72609,HWI-D00104:165:C29AHACXX:8:1307:20492:67665,HWI-D00104:165:C29AHACXX:8:1307:9523:24042,HWI-D00104:165:C29AHACXX:8:2207:7223:57904,HWI-D00104:165:C29AHACXX:8:1201:19821:23277,HWI-D00104:165:C29AHACXX:8:1107:7707:19627,HWI-D00104:165:C29AHACXX:8:1203:15545:17552,HWI-D00104:165:C29AHACXX:8:2303:20836:81629,HWI-D00104:165:C29AHACXX:8:1306:16272:42801,HWI-D00104:165:C29AHACXX:8:1101:12813:100696,HWI-D00104:165:C29AHACXX:8:1302:15376:98532,HWI-D00104:165:C29AHACXX:8:1302:7586:67978,HWI-D00104:165:C29AHACXX:8:1201:2377:83751,HWI-D00104:165:C29AHACXX:8:1305:9966:80413,HWI-D00104:165:C29AHACXX:8:1106:12386:41463,HWI-D00104:165:C29AHACXX:8:2101:18309:52954,HWI-D00104:165:C29AHACXX:8:1102:19593:49967,HWI-D00104:165:C29AHACXX:8:2105:18689:74257,HWI-D00104:165:C29AHACXX:8:2302:13118:14461,HWI-D00104:165:C29AHACXX:8:2304:13343:99390,HWI-D00104:165:C29AHACXX:8:2303:3760:92451,HWI-D00104:165:C29AHACXX:8:1301:17967:82019,HWI-D00104:165:C29AHACXX:8:2206:14034:85255,HWI-D00104:165:C29AHACXX:8:2202:7645:25222;sequence=TATTGTGATTGCAACCTATTAATATTAGTTATTCATTAATTCTAGAA;start=743323;subtype=IES;support_ref=8;support_variant=42;type=IES;
scaffold51_5_with_IES	MILORD	internal_eliminated_sequence	743706	743733	.	.	.	ID=MILORD.5.743706.743733;Name=MILORD.5.743706.743733;bounded_by_ta=TRUE;common_boundary=Both;end=743733;ies_id=IESPGM.PTET51.1.5.714613;ies_left_dist=0;ies_min_dist=0;ies_right_dist=0;junction_seq=tctattttcacaaggTAcatttataaattcat;read_names=HWI-D00104:165:C29AHACXX:8:1202:19780:73197,HWI-D00104:165:C29AHACXX:8:2301:19194:61907,HWI-D00104:165:C29AHACXX:8:1103:4167:82022,HWI-D00104:165:C29AHACXX:8:2305:10417:31386,HWI-D00104:165:C29AHACXX:8:2102:12241:25673,HWI-D00104:165:C29AHACXX:8:2302:3443:67914,HWI-D00104:165:C29AHACXX:8:2207:16690:12419,HWI-D00104:165:C29AHACXX:8:2303:5670:48485,HWI-D00104:165:C29AHACXX:8:2207:7873:20187;sequence=TATAGTGTGAATAGTATCAATGGATCTG;start=743706;subtype=IES;support_ref=3;support_variant=9;type=IES;
scaffold51_5_with_IES	MILORD	internal_eliminated_sequence	744066	744091	.	.	.	ID=MILORD.5.744066.744091;Name=MILORD.5.744066.744091;bounded_by_ta=TRUE;common_boundary=Both;end=744091;ies_id=IESPGM.PTET51.1.5.714945;ies_left_dist=0;ies_min_dist=0;ies_right_dist=0;junction_seq=caaagattatatcacTAccaaggatcatagtg;read_names=HWI-D00104:165:C29AHACXX:8:1307:2447:79225,HWI-D00104:165:C29AHACXX:8:2308:18546:65535,HWI-D00104:165:C29AHACXX:8:1105:10419:90349,HWI-D00104:165:C29AHACXX:8:2104:20597:41134,HWI-D00104:165:C29AHACXX:8:1205:17836:5029,HWI-D00104:165:C29AHACXX:8:1206:21014:66416,HWI-D00104:165:C29AHACXX:8:1305:2339:72776,HWI-D00104:165:C29AHACXX:8:1103:11528:32977,HWI-D00104:165:C29AHACXX:8:1104:7260:4520,HWI-D00104:165:C29AHACXX:8:1106:5489:21799,HWI-D00104:165:C29AHACXX:8:2303:13970:54847,HWI-D00104:165:C29AHACXX:8:2301:6451:92057,HWI-D00104:165:C29AHACXX:8:2101:12951:20773;sequence=TATAGCATTTTCGCATAGAATACCTA;start=744066;subtype=IES;support_ref=6;support_variant=13;type=IES;
scaffold51_5_with_IES	MILORD	internal_eliminated_sequence	745500	745529	.	.	.	ID=MILORD.5.745500.745529;Name=MILORD.5.745500.745529;bounded_by_ta=TRUE;common_boundary=Both;end=745529;ies_id=IESPGM.PTET51.1.5.716353;ies_left_dist=0;ies_min_dist=0;ies_right_dist=0;junction_seq=atctgaaggtccaatTAtcaaattacatctat;read_names=HWI-D00104:165:C29AHACXX:8:2203:12638:37233,HWI-D00104:165:C29AHACXX:8:1201:9010:62024,HWI-D00104:165:C29AHACXX:8:2209:14661:75915,HWI-D00104:165:C29AHACXX:8:1305:16803:41545,HWI-D00104:165:C29AHACXX:8:2301:8060:18636,HWI-D00104:165:C29AHACXX:8:2204:21092:3916,HWI-D00104:165:C29AHACXX:8:1106:3609:44068,HWI-D00104:165:C29AHACXX:8:2204:14466:26606,HWI-D00104:165:C29AHACXX:8:2207:15478:93243,HWI-D00104:165:C29AHACXX:8:1303:2939:31036,HWI-D00104:165:C29AHACXX:8:1101:1244:25461,HWI-D00104:165:C29AHACXX:8:2303:9877:95044,HWI-D00104:165:C29AHACXX:8:1304:2394:99733,HWI-D00104:165:C29AHACXX:8:1201:16494:80157,HWI-D00104:165:C29AHACXX:8:1303:7361:66680,HWI-D00104:165:C29AHACXX:8:1206:17935:79269,HWI-D00104:165:C29AHACXX:8:1106:3541:76469,HWI-D00104:165:C29AHACXX:8:1202:16096:10159,HWI-D00104:165:C29AHACXX:8:2202:11902:91471,HWI-D00104:165:C29AHACXX:8:1101:7965:35633,HWI-D00104:165:C29AHACXX:8:1106:10199:81254,HWI-D00104:165:C29AHACXX:8:1105:3544:9387,HWI-D00104:165:C29AHACXX:8:1108:6681:47861,HWI-D00104:165:C29AHACXX:8:2305:11086:41940,HWI-D00104:165:C29AHACXX:8:1202:14442:10379,HWI-D00104:165:C29AHACXX:8:2201:9148:98362,HWI-D00104:165:C29AHACXX:8:1303:19535:54381,HWI-D00104:165:C29AHACXX:8:1105:13851:8810,HWI-D00104:165:C29AHACXX:8:1204:17271:97664,HWI-D00104:165:C29AHACXX:8:1108:8778:61782,HWI-D00104:165:C29AHACXX:8:1105:6509:93267,HWI-D00104:165:C29AHACXX:8:1201:9248:24725,HWI-D00104:165:C29AHACXX:8:2206:14697:97267,HWI-D00104:165:C29AHACXX:8:1107:6136:50254,HWI-D00104:165:C29AHACXX:8:2201:20797:25257,HWI-D00104:165:C29AHACXX:8:2205:18574:22356;sequence=TATAGTCATTATGATAGAAAGATACCACTA;start=745500;subtype=IES;support_ref=12;support_variant=36;type=IES;
scaffold51_5_with_IES	MILORD	internal_eliminated_sequence	746081	746135	.	.	.	ID=MILORD.5.746081.746135;Name=MILORD.5.746081.746135;bounded_by_ta=TRUE;common_boundary=Both;end=746135;ies_id=IESPGM.PTET51.1.5.716904;ies_left_dist=0;ies_min_dist=0;ies_right_dist=0;junction_seq=taaagtcttggcttgTAaatctacacacattt;read_names=HWI-D00104:165:C29AHACXX:8:1202:18793:101323,HWI-D00104:165:C29AHACXX:8:1108:7505:11758,HWI-D00104:165:C29AHACXX:8:2308:6541:60759,HWI-D00104:165:C29AHACXX:8:1101:9752:38806,HWI-D00104:165:C29AHACXX:8:1105:12119:85355,HWI-D00104:165:C29AHACXX:8:2206:2776:97214,HWI-D00104:165:C29AHACXX:8:2209:20892:101061,HWI-D00104:165:C29AHACXX:8:2101:6010:57106,HWI-D00104:165:C29AHACXX:8:1302:6138:87609,HWI-D00104:165:C29AHACXX:8:1103:1951:16292,HWI-D00104:165:C29AHACXX:8:1303:17701:21728,HWI-D00104:165:C29AHACXX:8:2303:14136:49463,HWI-D00104:165:C29AHACXX:8:1303:14531:21571,HWI-D00104:165:C29AHACXX:8:2202:4979:90070,HWI-D00104:165:C29AHACXX:8:2207:18012:63112,HWI-D00104:165:C29AHACXX:8:2304:8395:38703,HWI-D00104:165:C29AHACXX:8:2304:3706:80214,HWI-D00104:165:C29AHACXX:8:1204:16540:11314,HWI-D00104:165:C29AHACXX:8:2305:12816:34243,HWI-D00104:165:C29AHACXX:8:2302:3566:88574,HWI-D00104:165:C29AHACXX:8:1307:5643:44777,HWI-D00104:165:C29AHACXX:8:1108:4471:55987,HWI-D00104:165:C29AHACXX:8:2203:8786:24964,HWI-D00104:165:C29AHACXX:8:2103:6893:4053,HWI-D00104:165:C29AHACXX:8:1105:5573:60540,HWI-D00104:165:C29AHACXX:8:2205:14945:42364,HWI-D00104:165:C29AHACXX:8:2103:7923:69373,HWI-D00104:165:C29AHACXX:8:2207:6087:84421,HWI-D00104:165:C29AHACXX:8:2305:19281:83478,HWI-D00104:165:C29AHACXX:8:2201:2187:4564,HWI-D00104:165:C29AHACXX:8:1304:4501:52780;sequence=TATTATCTATGTTTTAATGGAAATTAGAATGAATATAATTAATTGATTTCGATAA;start=746081;subtype=IES;support_ref=0;support_variant=31;type=IES;
scaffold51_5_with_IES	MILORD	internal_eliminated_sequence	747448	747515	.	.	.	ID=MILORD.5.747448.747515;Name=MILORD.5.747448.747515;bounded_by_ta=TRUE;common_boundary=Both;end=747515;ies_id=IESPGM.PTET51.1.5.718216;ies_left_dist=0;ies_min_dist=0;ies_right_dist=0;junction_seq=tccatttaagctaaaTAacttcaaaaacttgt;read_names=HWI-D00104:165:C29AHACXX:8:2305:18314:44862,HWI-D00104:165:C29AHACXX:8:1203:12528:20093,HWI-D00104:165:C29AHACXX:8:1106:15424:98754,HWI-D00104:165:C29AHACXX:8:2203:16839:8471,HWI-D00104:165:C29AHACXX:8:1306:16037:21421,HWI-D00104:165:C29AHACXX:8:2104:18279:49375,HWI-D00104:165:C29AHACXX:8:1105:16889:3735,HWI-D00104:165:C29AHACXX:8:1104:8250:9577,HWI-D00104:165:C29AHACXX:8:2205:10782:59552,HWI-D00104:165:C29AHACXX:8:1205:9072:56270,HWI-D00104:165:C29AHACXX:8:2101:10165:84349,HWI-D00104:165:C29AHACXX:8:2104:17143:74779,HWI-D00104:165:C29AHACXX:8:2207:5625:79407,HWI-D00104:165:C29AHACXX:8:2303:12506:92929,HWI-D00104:165:C29AHACXX:8:1204:13449:59314,HWI-D00104:165:C29AHACXX:8:1104:19029:53376,HWI-D00104:165:C29AHACXX:8:1201:6884:100914,HWI-D00104:165:C29AHACXX:8:1301:9328:93129,HWI-D00104:165:C29AHACXX:8:1303:12868:69242,HWI-D00104:165:C29AHACXX:8:2206:10526:20299,HWI-D00104:165:C29AHACXX:8:1302:13786:72240,HWI-D00104:165:C29AHACXX:8:1203:13919:71271;sequence=TATAATTGTTTATAGAATACTTTATTGATATTTATAAATATAATCATAATAAATATTCAAATCAAGTG;start=747448;subtype=IES;support_ref=0;support_variant=22;type=IES;
scaffold51_5_with_IES	MILORD	internal_eliminated_sequence	747643	747671	.	.	.	ID=MILORD.5.747643.747671;Name=MILORD.5.747643.747671;bounded_by_ta=TRUE;common_boundary=Both;end=747671;ies_id=IESPGM.PTET51.1.5.718343;ies_left_dist=0;ies_min_dist=0;ies_right_dist=0;junction_seq=actttgtagaatatgTAtaccatataaacatt;read_names=HWI-D00104:165:C29AHACXX:8:2303:19749:53827,HWI-D00104:165:C29AHACXX:8:2304:18607:65283,HWI-D00104:165:C29AHACXX:8:2308:10869:57801,HWI-D00104:165:C29AHACXX:8:2308:11128:40243,HWI-D00104:165:C29AHACXX:8:1102:6908:99113,HWI-D00104:165:C29AHACXX:8:2207:7668:8587,HWI-D00104:165:C29AHACXX:8:2305:3971:25404,HWI-D00104:165:C29AHACXX:8:2202:7189:32685;sequence=TATAGATGTAGTATCTTCAAAATCAACTG;start=747643;subtype=IES;support_ref=9;support_variant=8;type=IES;
scaffold51_5_with_IES	MILORD	internal_eliminated_sequence	748086	748148	.	.	.	ID=MILORD.5.748086.748148;Name=MILORD.5.748086.748148;bounded_by_ta=TRUE;common_boundary=Both;end=748148;ies_id=IESPGM.PTET51.1.5.718757;ies_left_dist=0;ies_min_dist=0;ies_right_dist=0;junction_seq=tacacattgctgttgTAccatctagtttccca;read_names=HWI-D00104:165:C29AHACXX:8:2203:17673:83465,HWI-D00104:165:C29AHACXX:8:1205:6005:80759,HWI-D00104:165:C29AHACXX:8:1105:16545:89380,HWI-D00104:165:C29AHACXX:8:1105:14817:78760,HWI-D00104:165:C29AHACXX:8:2207:10002:74995,HWI-D00104:165:C29AHACXX:8:2205:20218:78498,HWI-D00104:165:C29AHACXX:8:1103:13561:5893,HWI-D00104:165:C29AHACXX:8:2307:1152:41960,HWI-D00104:165:C29AHACXX:8:1107:16789:69873,HWI-D00104:165:C29AHACXX:8:2209:15125:60836,HWI-D00104:165:C29AHACXX:8:2209:2625:99283,HWI-D00104:165:C29AHACXX:8:1107:1290:2777,HWI-D00104:165:C29AHACXX:8:2105:20895:80007,HWI-D00104:165:C29AHACXX:8:2303:8479:29475,HWI-D00104:165:C29AHACXX:8:1301:9341:47052,HWI-D00104:165:C29AHACXX:8:2308:1328:4430;sequence=TATTGTAAATTATTCAAAAAGAAATCAATTAATATTTATAATAATCAAAATAAATATTTAGAA;start=748086;subtype=IES;support_ref=0;support_variant=16;type=IES;
scaffold51_5_with_IES	MILORD	internal_eliminated_sequence	748500	748528	.	.	.	ID=MILORD.5.748500.748528;Name=MILORD.5.748500.748528;bounded_by_ta=TRUE;common_boundary=None;end=748528;ies_id=IESPGM.PTET51.1.5.719146;ies_left_dist=38;ies_min_dist=38;ies_right_dist=97;junction_seq=atgtatttatgttaaTAatcctaatatagagt;read_names=HWI-D00104:165:C29AHACXX:8:1202:20929:33572;sequence=TATAATTATATATTAATTAAGTTTATTTA;start=748500;subtype=MAC;support_ref=48;support_variant=1;type=CRYPTIC;
scaffold51_5_with_IES	MILORD	internal_eliminated_sequence	748538	748625	.	.	.	ID=MILORD.5.748538.748625;Name=MILORD.5.748538.748625;bounded_by_ta=TRUE;common_boundary=Both;end=748625;ies_id=IESPGM.PTET51.1.5.719146;ies_left_dist=0;ies_min_dist=0;ies_right_dist=0;junction_seq=tatttataatcctaaTAtctaatataaactat;read_names=HWI-D00104:165:C29AHACXX:8:2304:7709:6239,HWI-D00104:165:C29AHACXX:8:2201:19474:67622,HWI-D00104:165:C29AHACXX:8:2103:2409:10603,HWI-D00104:165:C29AHACXX:8:2104:3100:6864,HWI-D00104:165:C29AHACXX:8:1304:5131:12084,HWI-D00104:165:C29AHACXX:8:2305:13181:16327,HWI-D00104:165:C29AHACXX:8:2308:13280:80496,HWI-D00104:165:C29AHACXX:8:2207:9517:78228,HWI-D00104:165:C29AHACXX:8:2302:10357:10391,HWI-D00104:165:C29AHACXX:8:1301:16187:19508,HWI-D00104:165:C29AHACXX:8:1108:8941:14821,HWI-D00104:165:C29AHACXX:8:2205:12428:31535,HWI-D00104:165:C29AHACXX:8:1303:5988:12199,HWI-D00104:165:C29AHACXX:8:2306:17431:22315;sequence=TATAGAGTTTGCATACAAAAGCATTTAGAAAGTAATAACATTAATATATACATTATTCACCTTCGTAATATCTCTTCTGCAAGTGCTG;start=748538;subtype=IES;support_ref=22;support_variant=14;type=IES;
scaffold51_5_with_IES	MILORD	internal_eliminated_sequence	748540	748625	.	.	.	ID=MILORD.5.748540.748625;Name=MILORD.5.748540.748625;bounded_by_ta=TRUE;common_boundary=RIGHT;end=748625;ies_id=IESPGM.PTET51.1.5.719146;ies_left_dist=-2;ies_min_dist=0;ies_right_dist=0;junction_seq=tttataatcctaataTAtctaatataaactat;read_names=HWI-D00104:165:C29AHACXX:8:2303:12847:70975,HWI-D00104:165:C29AHACXX:8:2108:9317:70382,HWI-D00104:165:C29AHACXX:8:2102:12541:56939,HWI-D00104:165:C29AHACXX:8:2102:16015:26626,HWI-D00104:165:C29AHACXX:8:2209:16037:67622,HWI-D00104:165:C29AHACXX:8:2303:14085:63777,HWI-D00104:165:C29AHACXX:8:1302:20796:63258;sequence=TAGAGTTTGCATACAAAAGCATTTAGAAAGTAATAACATTAATATATACATTATTCACCTTCGTAATATCTCTTCTGCAAGTGCTG;start=748540;subtype=PARTIAL_INTERNAL;support_ref=18;support_variant=7;type=ALTERNATIVE;
scaffold51_5_with_IES	MILORD	internal_eliminated_sequence	748961	748990	.	.	.	ID=MILORD.5.748961.748990;Name=MILORD.5.748961.748990;bounded_by_ta=TRUE;common_boundary=Both;end=748990;ies_id=IESPGM.PTET51.1.5.719481;ies_left_dist=0;ies_min_dist=0;ies_right_dist=0;junction_seq=ttcttaatgttttaaTAttgaaagacataaaa;read_names=HWI-D00104:165:C29AHACXX:8:2203:13878:71522,HWI-D00104:165:C29AHACXX:8:2202:14998:60114,HWI-D00104:165:C29AHACXX:8:2201:19832:7491,HWI-D00104:165:C29AHACXX:8:1206:18737:2575,HWI-D00104:165:C29AHACXX:8:1205:8301:13804,HWI-D00104:165:C29AHACXX:8:2104:16026:19172,HWI-D00104:165:C29AHACXX:8:2302:16901:98682,HWI-D00104:165:C29AHACXX:8:2203:12259:52325,HWI-D00104:165:C29AHACXX:8:2101:9553:48949,HWI-D00104:165:C29AHACXX:8:1206:8450:5814,HWI-D00104:165:C29AHACXX:8:2201:15541:28950,HWI-D00104:165:C29AHACXX:8:2103:6436:93733,HWI-D00104:165:C29AHACXX:8:2104:10972:68775,HWI-D00104:165:C29AHACXX:8:2207:14907:10565,HWI-D00104:165:C29AHACXX:8:1202:17611:25160;sequence=TATAATCACAATAAATAATGTAATTGCCTA;start=748961;subtype=IES;support_ref=6;support_variant=15;type=IES;
scaffold51_5_with_IES	MILORD	internal_eliminated_sequence	750649	750677	.	.	.	ID=MILORD.5.750649.750677;Name=MILORD.5.750649.750677;bounded_by_ta=TRUE;common_boundary=None;end=750677;ies_id=IESPGM.PTET51.1.5.721822;ies_left_dist=683;ies_min_dist=683;ies_right_dist=700;junction_seq=atgattcaatataagTAaagatgcatctagaa;read_names=HWI-D00104:165:C29AHACXX:8:1108:3700:64969,HWI-D00104:165:C29AHACXX:8:1204:13727:37211,HWI-D00104:165:C29AHACXX:8:2307:6514:64763;sequence=TAATTAAATAGAATTTTTAATAAATTTTA;start=750649;subtype=MAC;support_ref=212;support_variant=3;type=CRYPTIC;
scaffold51_5_with_IES	MILORD	internal_eliminated_sequence	751332	751377	.	.	.	ID=MILORD.5.751332.751377;Name=MILORD.5.751332.751377;bounded_by_ta=TRUE;common_boundary=Both;end=751377;ies_id=IESPGM.PTET51.1.5.721822;ies_left_dist=0;ies_min_dist=0;ies_right_dist=0;junction_seq=gattgtattcgaacaTAaaataatatgattaa;read_names=HWI-D00104:165:C29AHACXX:8:2307:2486:82709,HWI-D00104:165:C29AHACXX:8:1204:12379:56556,HWI-D00104:165:C29AHACXX:8:2301:13683:44334,HWI-D00104:165:C29AHACXX:8:2304:4203:91576,HWI-D00104:165:C29AHACXX:8:2304:9938:97372,HWI-D00104:165:C29AHACXX:8:1301:2470:32397;sequence=TACAATTGAGTTTTAAAGAATTCGCTAAATTAATGCTAATCTACTG;start=751332;subtype=IES;support_ref=1;support_variant=6;type=IES;
scaffold51_5_with_IES	MILORD	internal_eliminated_sequence	751531	751557	.	.	.	ID=MILORD.5.751531.751557;Name=MILORD.5.751531.751557;bounded_by_ta=TRUE;common_boundary=Both;end=751557;ies_id=IESPGM.PTET51.1.5.721975;ies_left_dist=0;ies_min_dist=0;ies_right_dist=0;junction_seq=tataaaatttattgtTAgcagcctcatatttt;read_names=HWI-D00104:165:C29AHACXX:8:1108:14395:94621,HWI-D00104:165:C29AHACXX:8:2303:9794:22021,HWI-D00104:165:C29AHACXX:8:2205:14102:62340,HWI-D00104:165:C29AHACXX:8:1301:2798:89444,HWI-D00104:165:C29AHACXX:8:1107:4831:21949,HWI-D00104:165:C29AHACXX:8:2303:1304:19491,HWI-D00104:165:C29AHACXX:8:1103:14349:25638,HWI-D00104:165:C29AHACXX:8:1102:4550:71818,HWI-D00104:165:C29AHACXX:8:2103:6543:24320,HWI-D00104:165:C29AHACXX:8:1307:1833:86880,HWI-D00104:165:C29AHACXX:8:2103:9096:5271,HWI-D00104:165:C29AHACXX:8:1303:15352:69872,HWI-D00104:165:C29AHACXX:8:2206:14403:65787,HWI-D00104:165:C29AHACXX:8:2201:15746:8623,HWI-D00104:165:C29AHACXX:8:2204:14993:8233,HWI-D00104:165:C29AHACXX:8:1304:8455:40818,HWI-D00104:165:C29AHACXX:8:1304:13322:50398,HWI-D00104:165:C29AHACXX:8:2108:4737:72359,HWI-D00104:165:C29AHACXX:8:1203:20354:86349,HWI-D00104:165:C29AHACXX:8:2307:13595:19713,HWI-D00104:165:C29AHACXX:8:2202:9442:58081,HWI-D00104:165:C29AHACXX:8:2308:12319:98026,HWI-D00104:165:C29AHACXX:8:2303:12445:79814,HWI-D00104:165:C29AHACXX:8:1104:12724:99858,HWI-D00104:165:C29AHACXX:8:1304:2535:91013,HWI-D00104:165:C29AHACXX:8:2108:18245:48180,HWI-D00104:165:C29AHACXX:8:2305:10406:96746,HWI-D00104:165:C29AHACXX:8:1108:7320:14075,HWI-D00104:165:C29AHACXX:8:2102:12300:87759,HWI-D00104:165:C29AHACXX:8:1106:8965:63448,HWI-D00104:165:C29AHACXX:8:1204:15671:6220,HWI-D00104:165:C29AHACXX:8:1101:14848:31873,HWI-D00104:165:C29AHACXX:8:2108:20739:61876,HWI-D00104:165:C29AHACXX:8:2209:4679:57682,HWI-D00104:165:C29AHACXX:8:2204:6806:12724;sequence=TATAAGTCAAACTATTAATTGTAACCA;start=751531;subtype=IES;support_ref=0;support_variant=35;type=IES;
scaffold51_5_with_IES	MILORD	internal_eliminated_sequence	753118	753147	.	.	.	ID=MILORD.5.753118.753147;Name=MILORD.5.753118.753147;bounded_by_ta=TRUE;common_boundary=Both;end=753147;ies_id=IESPGM.PTET51.1.5.723535;ies_left_dist=0;ies_min_dist=0;ies_right_dist=0;junction_seq=agaacagctaaggtaTAacaacagatggaaga;read_names=HWI-D00104:165:C29AHACXX:8:1204:4143:4163,HWI-D00104:165:C29AHACXX:8:1202:7565:65780,HWI-D00104:165:C29AHACXX:8:2302:13743:98638,HWI-D00104:165:C29AHACXX:8:2204:2833:67757,HWI-D00104:165:C29AHACXX:8:1107:18560:33080,HWI-D00104:165:C29AHACXX:8:2204:13991:82334,HWI-D00104:165:C29AHACXX:8:2102:14518:59699,HWI-D00104:165:C29AHACXX:8:2201:6064:64399,HWI-D00104:165:C29AHACXX:8:2203:4466:59007,HWI-D00104:165:C29AHACXX:8:2103:8425:97609,HWI-D00104:165:C29AHACXX:8:1306:10160:31483,HWI-D00104:165:C29AHACXX:8:1108:15757:51140,HWI-D00104:165:C29AHACXX:8:2102:10643:8866,HWI-D00104:165:C29AHACXX:8:1202:11759:70149,HWI-D00104:165:C29AHACXX:8:1101:4807:88285,HWI-D00104:165:C29AHACXX:8:2209:17382:99307,HWI-D00104:165:C29AHACXX:8:2304:15283:82762,HWI-D00104:165:C29AHACXX:8:1102:4250:25399,HWI-D00104:165:C29AHACXX:8:2308:8913:75409,HWI-D00104:165:C29AHACXX:8:2203:16303:47913,HWI-D00104:165:C29AHACXX:8:1108:15979:3222,HWI-D00104:165:C29AHACXX:8:1108:17265:82100,HWI-D00104:165:C29AHACXX:8:1205:17396:70119,HWI-D00104:165:C29AHACXX:8:1103:5299:49750,HWI-D00104:165:C29AHACXX:8:1205:3766:68063,HWI-D00104:165:C29AHACXX:8:1302:17488:78104,HWI-D00104:165:C29AHACXX:8:2306:6238:47385,HWI-D00104:165:C29AHACXX:8:1103:6118:85716,HWI-D00104:165:C29AHACXX:8:1306:9168:26735,HWI-D00104:165:C29AHACXX:8:2202:13391:22277,HWI-D00104:165:C29AHACXX:8:2103:1961:79657,HWI-D00104:165:C29AHACXX:8:2308:19736:57879,HWI-D00104:165:C29AHACXX:8:1202:16185:78019,HWI-D00104:165:C29AHACXX:8:1105:18404:91723,HWI-D00104:165:C29AHACXX:8:2102:17888:44004,HWI-D00104:165:C29AHACXX:8:1103:14047:25364,HWI-D00104:165:C29AHACXX:8:2305:3794:79981,HWI-D00104:165:C29AHACXX:8:2302:13252:14216,HWI-D00104:165:C29AHACXX:8:1108:19895:3612,HWI-D00104:165:C29AHACXX:8:1204:19808:4440;sequence=TATAGTGAAATTGAAAAAGGGTGTTATCTA;start=753118;subtype=IES;support_ref=0;support_variant=40;type=IES;
scaffold51_5_with_IES	MILORD	internal_eliminated_sequence	754001	754044	.	.	.	ID=MILORD.5.754001.754044;Name=MILORD.5.754001.754044;bounded_by_ta=TRUE;common_boundary=Both;end=754044;ies_id=IESPGM.PTET51.1.5.724388;ies_left_dist=0;ies_min_dist=0;ies_right_dist=0;junction_seq=ttctctttcgcagagTAgatttccttattgat;read_names=HWI-D00104:165:C29AHACXX:8:1105:9897:13962,HWI-D00104:165:C29AHACXX:8:2207:16707:28256,HWI-D00104:165:C29AHACXX:8:2301:9609:28824,HWI-D00104:165:C29AHACXX:8:2306:16779:63987,HWI-D00104:165:C29AHACXX:8:1101:11187:26883,HWI-D00104:165:C29AHACXX:8:1205:18316:67329,HWI-D00104:165:C29AHACXX:8:1203:5475:66642,HWI-D00104:165:C29AHACXX:8:2103:10014:91757,HWI-D00104:165:C29AHACXX:8:2205:12928:94872,HWI-D00104:165:C29AHACXX:8:2204:16126:39651,HWI-D00104:165:C29AHACXX:8:2101:7721:4748,HWI-D00104:165:C29AHACXX:8:2302:14118:44078,HWI-D00104:165:C29AHACXX:8:2307:2833:97373,HWI-D00104:165:C29AHACXX:8:2301:7755:72027,HWI-D00104:165:C29AHACXX:8:2301:4944:23149,HWI-D00104:165:C29AHACXX:8:2201:10029:96468,HWI-D00104:165:C29AHACXX:8:2303:8588:32560,HWI-D00104:165:C29AHACXX:8:2302:2397:33714,HWI-D00104:165:C29AHACXX:8:1202:8618:27620,HWI-D00104:165:C29AHACXX:8:1307:10274:16035,HWI-D00104:165:C29AHACXX:8:2203:3856:89656,HWI-D00104:165:C29AHACXX:8:1106:17453:3757,HWI-D00104:165:C29AHACXX:8:1105:12186:58116,HWI-D00104:165:C29AHACXX:8:2101:4183:79628,HWI-D00104:165:C29AHACXX:8:2305:7381:6139,HWI-D00104:165:C29AHACXX:8:1101:20872:50272,HWI-D00104:165:C29AHACXX:8:2206:18243:60426,HWI-D00104:165:C29AHACXX:8:2204:9637:35901,HWI-D00104:165:C29AHACXX:8:1101:20943:10130,HWI-D00104:165:C29AHACXX:8:2201:15463:89226,HWI-D00104:165:C29AHACXX:8:1202:12566:22954,HWI-D00104:165:C29AHACXX:8:1103:19351:80870,HWI-D00104:165:C29AHACXX:8:1304:19436:87370,HWI-D00104:165:C29AHACXX:8:2104:8815:22820,HWI-D00104:165:C29AHACXX:8:2302:1814:82453,HWI-D00104:165:C29AHACXX:8:1302:9587:95084,HWI-D00104:165:C29AHACXX:8:2301:17521:41287,HWI-D00104:165:C29AHACXX:8:2305:4388:16500,HWI-D00104:165:C29AHACXX:8:1203:11153:32605,HWI-D00104:165:C29AHACXX:8:1102:1108:85556,HWI-D00104:165:C29AHACXX:8:1106:4487:9695,HWI-D00104:165:C29AHACXX:8:1303:7352:7436,HWI-D00104:165:C29AHACXX:8:2102:16344:50237,HWI-D00104:165:C29AHACXX:8:2209:13910:46382,HWI-D00104:165:C29AHACXX:8:2207:8337:81248,HWI-D00104:165:C29AHACXX:8:2105:2095:6256,HWI-D00104:165:C29AHACXX:8:1305:1756:28399,HWI-D00104:165:C29AHACXX:8:2202:15015:69740,HWI-D00104:165:C29AHACXX:8:2305:7970:8984,HWI-D00104:165:C29AHACXX:8:1201:9477:9662,HWI-D00104:165:C29AHACXX:8:1302:2882:76357,HWI-D00104:165:C29AHACXX:8:2304:17548:17894;sequence=TATAATTAACATTTGATTGAGTACAATAAAAGTGAAAATGAGTA;start=754001;subtype=IES;support_ref=0;support_variant=52;type=IES;
scaffold51_5_with_IES	MILORD	internal_eliminated_sequence	754591	754640	.	.	.	ID=MILORD.5.754591.754640;Name=MILORD.5.754591.754640;bounded_by_ta=TRUE;common_boundary=Both;end=754640;ies_id=IESPGM.PTET51.1.5.724934;ies_left_dist=0;ies_min_dist=0;ies_right_dist=0;junction_seq=ttttctcaggggttgTAactggaacaatatcg;read_names=HWI-D00104:165:C29AHACXX:8:2105:9461:20657,HWI-D00104:165:C29AHACXX:8:1303:11422:39805,HWI-D00104:165:C29AHACXX:8:2104:3473:12718,HWI-D00104:165:C29AHACXX:8:2102:19387:40659,HWI-D00104:165:C29AHACXX:8:1106:12229:99630,HWI-D00104:165:C29AHACXX:8:2101:3249:3805,HWI-D00104:165:C29AHACXX:8:1101:3823:89653,HWI-D00104:165:C29AHACXX:8:1203:19549:10878,HWI-D00104:165:C29AHACXX:8:1204:16866:26299,HWI-D00104:165:C29AHACXX:8:1106:3132:51161,HWI-D00104:165:C29AHACXX:8:1302:9233:27261,HWI-D00104:165:C29AHACXX:8:1303:18649:91800,HWI-D00104:165:C29AHACXX:8:1103:6031:78115,HWI-D00104:165:C29AHACXX:8:1302:6491:65144,HWI-D00104:165:C29AHACXX:8:2101:9176:73491,HWI-D00104:165:C29AHACXX:8:2201:8729:61729,HWI-D00104:165:C29AHACXX:8:1201:7667:55766,HWI-D00104:165:C29AHACXX:8:2307:14603:10639;sequence=TACACTAAACTAACTAATCTAATACTATTATCAAAATAAACAATCAAGTG;start=754591;subtype=IES;support_ref=2;support_variant=18;type=IES;
scaffold51_5_with_IES	MILORD	internal_eliminated_sequence	754686	754713	.	.	.	ID=MILORD.5.754686.754713;Name=MILORD.5.754686.754713;bounded_by_ta=TRUE;common_boundary=Both;end=754713;ies_id=IESPGM.PTET51.1.5.724979;ies_left_dist=0;ies_min_dist=0;ies_right_dist=0;junction_seq=tcattgatgtgatagTAatccaatagagtgaa;read_names=HWI-D00104:165:C29AHACXX:8:1302:17889:16311,HWI-D00104:165:C29AHACXX:8:1302:7010:87876,HWI-D00104:165:C29AHACXX:8:1101:15626:3967,HWI-D00104:165:C29AHACXX:8:1303:6506:66679,HWI-D00104:165:C29AHACXX:8:1206:5330:58651,HWI-D00104:165:C29AHACXX:8:1102:14617:91248;sequence=TATCGTTAGAATCAAACGACACAGTCTA;start=754686;subtype=IES;support_ref=6;support_variant=6;type=IES;
scaffold51_5_with_IES	MILORD	internal_eliminated_sequence	755435	755479	.	.	.	ID=MILORD.5.755435.755479;Name=MILORD.5.755435.755479;bounded_by_ta=TRUE;common_boundary=Both;end=755479;ies_id=IESPGM.PTET51.1.5.725700;ies_left_dist=0;ies_min_dist=0;ies_right_dist=0;junction_seq=tgtgggtttttgaaaTAacatataattattta;read_names=HWI-D00104:165:C29AHACXX:8:2102:8978:22057,HWI-D00104:165:C29AHACXX:8:2102:10931:51931,HWI-D00104:165:C29AHACXX:8:2104:20188:74510,HWI-D00104:165:C29AHACXX:8:1303:15643:86625,HWI-D00104:165:C29AHACXX:8:1105:2246:53491,HWI-D00104:165:C29AHACXX:8:1205:19039:58867,HWI-D00104:165:C29AHACXX:8:1205:11342:48322,HWI-D00104:165:C29AHACXX:8:1302:5329:22872,HWI-D00104:165:C29AHACXX:8:1206:18795:14147,HWI-D00104:165:C29AHACXX:8:1106:5110:14792,HWI-D00104:165:C29AHACXX:8:2302:6363:83590,HWI-D00104:165:C29AHACXX:8:2304:18277:80728,HWI-D00104:165:C29AHACXX:8:1307:13895:10176,HWI-D00104:165:C29AHACXX:8:2203:10292:92647,HWI-D00104:165:C29AHACXX:8:2203:17115:84251,HWI-D00104:165:C29AHACXX:8:2206:14009:84000,HWI-D00104:165:C29AHACXX:8:1107:4010:11056,HWI-D00104:165:C29AHACXX:8:1108:14090:67566,HWI-D00104:165:C29AHACXX:8:2306:10938:40457,HWI-D00104:165:C29AHACXX:8:1107:6726:89308,HWI-D00104:165:C29AHACXX:8:1107:8940:66820,HWI-D00104:165:C29AHACXX:8:1204:14316:13575,HWI-D00104:165:C29AHACXX:8:1202:7152:72045,HWI-D00104:165:C29AHACXX:8:1304:5066:67653,HWI-D00104:165:C29AHACXX:8:2306:12345:33864,HWI-D00104:165:C29AHACXX:8:2303:18272:62837,HWI-D00104:165:C29AHACXX:8:2305:2937:97437,HWI-D00104:165:C29AHACXX:8:2303:7066:43716,HWI-D00104:165:C29AHACXX:8:2108:9014:79711,HWI-D00104:165:C29AHACXX:8:1301:7900:52555,HWI-D00104:165:C29AHACXX:8:2105:12964:19184,HWI-D00104:165:C29AHACXX:8:1302:5550:38652,HWI-D00104:165:C29AHACXX:8:2204:2870:12303,HWI-D00104:165:C29AHACXX:8:1106:19321:93366,HWI-D00104:165:C29AHACXX:8:2108:4863:63170,HWI-D00104:165:C29AHACXX:8:1204:21167:73710,HWI-D00104:165:C29AHACXX:8:2304:10479:22952,HWI-D00104:165:C29AHACXX:8:1205:15145:6652,HWI-D00104:165:C29AHACXX:8:2105:14413:95442,HWI-D00104:165:C29AHACXX:8:2301:12901:96199,HWI-D00104:165:C29AHACXX:8:1301:13534:93163,HWI-D00104:165:C29AHACXX:8:2305:5989:92039,HWI-D00104:165:C29AHACXX:8:2301:14912:65721,HWI-D00104:165:C29AHACXX:8:1203:7471:80428,HWI-D00104:165:C29AHACXX:8:2302:12905:93507,HWI-D00104:165:C29AHACXX:8:2204:5724:38314,HWI-D00104:165:C29AHACXX:8:1101:18865:58284,HWI-D00104:165:C29AHACXX:8:2108:14944:2112,HWI-D00104:165:C29AHACXX:8:1106:6688:35770,HWI-D00104:165:C29AHACXX:8:1201:11750:47649;sequence=TACACTTAGATTTCTTAGACAACAATTATATATAAACATTAAGTA;start=755435;subtype=IES;support_ref=2;support_variant=50;type=IES;
scaffold51_5_with_IES	MILORD	internal_eliminated_sequence	755973	756000	.	.	.	ID=MILORD.5.755973.756000;Name=MILORD.5.755973.756000;bounded_by_ta=TRUE;common_boundary=Both;end=756000;ies_id=IESPGM.PTET51.1.5.726193;ies_left_dist=0;ies_min_dist=0;ies_right_dist=0;junction_seq=caaccccaatcaaatTAacaaaacggacaact;read_names=HWI-D00104:165:C29AHACXX:8:2303:14445:24940,HWI-D00104:165:C29AHACXX:8:1102:4498:48994,HWI-D00104:165:C29AHACXX:8:1202:15663:90463,HWI-D00104:165:C29AHACXX:8:2301:10060:54178,HWI-D00104:165:C29AHACXX:8:2206:8236:31954,HWI-D00104:165:C29AHACXX:8:1301:17127:70315,HWI-D00104:165:C29AHACXX:8:2209:5219:64830,HWI-D00104:165:C29AHACXX:8:1205:12779:25875,HWI-D00104:165:C29AHACXX:8:1305:20372:61955,HWI-D00104:165:C29AHACXX:8:2204:12692:13050,HWI-D00104:165:C29AHACXX:8:2202:2357:24498,HWI-D00104:165:C29AHACXX:8:2305:12683:83576,HWI-D00104:165:C29AHACXX:8:2304:2765:100522,HWI-D00104:165:C29AHACXX:8:1102:5777:39801,HWI-D00104:165:C29AHACXX:8:1303:15416:33639,HWI-D00104:165:C29AHACXX:8:1304:6683:32179,HWI-D00104:165:C29AHACXX:8:2204:20025:48099,HWI-D00104:165:C29AHACXX:8:1303:7087:47843,HWI-D00104:165:C29AHACXX:8:1302:15372:27264,HWI-D00104:165:C29AHACXX:8:2207:18087:18785,HWI-D00104:165:C29AHACXX:8:2104:6943:41499,HWI-D00104:165:C29AHACXX:8:2203:10829:37974,HWI-D00104:165:C29AHACXX:8:2302:6326:34837,HWI-D00104:165:C29AHACXX:8:1106:3423:21279,HWI-D00104:165:C29AHACXX:8:1204:10262:22783,HWI-D00104:165:C29AHACXX:8:2201:14392:45939,HWI-D00104:165:C29AHACXX:8:2103:13607:64371,HWI-D00104:165:C29AHACXX:8:2102:21044:57785,HWI-D00104:165:C29AHACXX:8:2202:20364:44758,HWI-D00104:165:C29AHACXX:8:1303:12713:71362,HWI-D00104:165:C29AHACXX:8:1306:2237:11940,HWI-D00104:165:C29AHACXX:8:1204:3212:25824,HWI-D00104:165:C29AHACXX:8:1301:6167:22683,HWI-D00104:165:C29AHACXX:8:2301:17467:43191,HWI-D00104:165:C29AHACXX:8:1206:14163:2284,HWI-D00104:165:C29AHACXX:8:2103:16877:44845,HWI-D00104:165:C29AHACXX:8:1105:17278:92089,HWI-D00104:165:C29AHACXX:8:1302:4815:95042,HWI-D00104:165:C29AHACXX:8:1301:9135:8111,HWI-D00104:165:C29AHACXX:8:2307:17555:13953,HWI-D00104:165:C29AHACXX:8:2102:4068:22939,HWI-D00104:165:C29AHACXX:8:2202:12655:26496,HWI-D00104:165:C29AHACXX:8:1107:8543:49289,HWI-D00104:165:C29AHACXX:8:2209:20733:18459,HWI-D00104:165:C29AHACXX:8:1102:5938:52223;sequence=TACAATTCAAATCCACTGCTTCCGACTA;start=755973;subtype=IES;support_ref=0;support_variant=45;type=IES;
scaffold51_5_with_IES	MILORD	internal_eliminated_sequence	756173	756201	.	.	.	ID=MILORD.5.756173.756201;Name=MILORD.5.756173.756201;bounded_by_ta=TRUE;common_boundary=Both;end=756201;ies_id=IESPGM.PTET51.1.5.726365;ies_left_dist=0;ies_min_dist=0;ies_right_dist=0;junction_seq=ttcaggtttaagcatTAaaacctacagtaaca;read_names=HWI-D00104:165:C29AHACXX:8:1303:16601:37378,HWI-D00104:165:C29AHACXX:8:1103:5320:44698,HWI-D00104:165:C29AHACXX:8:1106:9398:99618,HWI-D00104:165:C29AHACXX:8:2201:17328:26089,HWI-D00104:165:C29AHACXX:8:1203:15476:72910,HWI-D00104:165:C29AHACXX:8:1204:6252:83741,HWI-D00104:165:C29AHACXX:8:2203:7206:98479,HWI-D00104:165:C29AHACXX:8:2108:20389:22574,HWI-D00104:165:C29AHACXX:8:1203:8941:95102,HWI-D00104:165:C29AHACXX:8:2301:5501:41830,HWI-D00104:165:C29AHACXX:8:2307:19583:19522,HWI-D00104:165:C29AHACXX:8:1104:9438:75760,HWI-D00104:165:C29AHACXX:8:1105:4222:97355,HWI-D00104:165:C29AHACXX:8:1201:16634:81778,HWI-D00104:165:C29AHACXX:8:2302:11720:63974,HWI-D00104:165:C29AHACXX:8:1303:12516:15061,HWI-D00104:165:C29AHACXX:8:2105:7201:67063,HWI-D00104:165:C29AHACXX:8:1309:11346:58739,HWI-D00104:165:C29AHACXX:8:1106:6604:84174,HWI-D00104:165:C29AHACXX:8:1108:12183:13567,HWI-D00104:165:C29AHACXX:8:1303:19538:56425,HWI-D00104:165:C29AHACXX:8:2303:3896:37640,HWI-D00104:165:C29AHACXX:8:2201:11213:12243,HWI-D00104:165:C29AHACXX:8:2108:7392:83031,HWI-D00104:165:C29AHACXX:8:1206:9718:45257,HWI-D00104:165:C29AHACXX:8:2305:8367:6270,HWI-D00104:165:C29AHACXX:8:1302:2519:38169,HWI-D00104:165:C29AHACXX:8:2308:3089:89542,HWI-D00104:165:C29AHACXX:8:2202:17453:4269,HWI-D00104:165:C29AHACXX:8:2304:17996:81952,HWI-D00104:165:C29AHACXX:8:2303:14636:37156,HWI-D00104:165:C29AHACXX:8:2104:7119:9598,HWI-D00104:165:C29AHACXX:8:1203:19983:89064,HWI-D00104:165:C29AHACXX:8:2206:7069:35560,HWI-D00104:165:C29AHACXX:8:1302:11805:96319,HWI-D00104:165:C29AHACXX:8:2205:15783:32290,HWI-D00104:165:C29AHACXX:8:2302:5075:53097,HWI-D00104:165:C29AHACXX:8:1206:14581:96371,HWI-D00104:165:C29AHACXX:8:2201:7460:8598;sequence=TACAGTTCAAAACCTGTCCATCTACACTG;start=756173;subtype=IES;support_ref=6;support_variant=39;type=IES;
scaffold51_5_with_IES	MILORD	internal_eliminated_sequence	756582	756699	.	.	.	ID=MILORD.5.756582.756699;Name=MILORD.5.756582.756699;bounded_by_ta=TRUE;common_boundary=Both;end=756699;ies_id=IESPGM.PTET51.1.5.726745;ies_left_dist=0;ies_min_dist=0;ies_right_dist=0;junction_seq=gtaatcttggctagaTAacatcctagcgaaac;read_names=HWI-D00104:165:C29AHACXX:8:1206:4633:48434,HWI-D00104:165:C29AHACXX:8:2302:4208:87265,HWI-D00104:165:C29AHACXX:8:1202:13986:80066,HWI-D00104:165:C29AHACXX:8:2303:4689:69691,HWI-D00104:165:C29AHACXX:8:1307:11464:95355,HWI-D00104:165:C29AHACXX:8:2202:8329:99982,HWI-D00104:165:C29AHACXX:8:1101:3778:41676,HWI-D00104:165:C29AHACXX:8:2302:5272:10768,HWI-D00104:165:C29AHACXX:8:1104:16931:22650,HWI-D00104:165:C29AHACXX:8:1201:9552:50935,HWI-D00104:165:C29AHACXX:8:1202:2769:83792,HWI-D00104:165:C29AHACXX:8:2202:12728:17584,HWI-D00104:165:C29AHACXX:8:2205:8592:14782,HWI-D00104:165:C29AHACXX:8:1302:15449:65287,HWI-D00104:165:C29AHACXX:8:2102:15523:49870,HWI-D00104:165:C29AHACXX:8:2205:8185:49913,HWI-D00104:165:C29AHACXX:8:2102:17822:59139,HWI-D00104:165:C29AHACXX:8:1108:20674:61211,HWI-D00104:165:C29AHACXX:8:2108:18449:74834,HWI-D00104:165:C29AHACXX:8:2201:6276:90001,HWI-D00104:165:C29AHACXX:8:2103:15229:89890,HWI-D00104:165:C29AHACXX:8:2307:4292:14384,HWI-D00104:165:C29AHACXX:8:1107:2783:23358,HWI-D00104:165:C29AHACXX:8:1108:6110:52087,HWI-D00104:165:C29AHACXX:8:1108:9996:8424,HWI-D00104:165:C29AHACXX:8:1205:16835:16319,HWI-D00104:165:C29AHACXX:8:1202:9289:16124,HWI-D00104:165:C29AHACXX:8:1303:6734:45424,HWI-D00104:165:C29AHACXX:8:1102:7562:80176,HWI-D00104:165:C29AHACXX:8:1302:6236:69075,HWI-D00104:165:C29AHACXX:8:2202:12448:28328,HWI-D00104:165:C29AHACXX:8:2105:4401:38254,HWI-D00104:165:C29AHACXX:8:2205:8853:13779,HWI-D00104:165:C29AHACXX:8:2203:13646:60370,HWI-D00104:165:C29AHACXX:8:2102:8670:34278,HWI-D00104:165:C29AHACXX:8:2302:5347:37249,HWI-D00104:165:C29AHACXX:8:1102:2399:83864,HWI-D00104:165:C29AHACXX:8:1301:7360:36101,HWI-D00104:165:C29AHACXX:8:2303:5005:93679;sequence=TAAACTATAATTTTAATAATTTTTCAAGAAATTAGAATTTCCTTATTAAAATTCATAATTTCAAATTATATATCAATTAAAATCATATGGAATACAAAATTTAGTTTTGTTTCAAGTG;start=756582;subtype=IES;support_ref=6;support_variant=39;type=IES;
scaffold51_5_with_IES	MILORD	internal_eliminated_sequence	757141	757196	.	.	.	ID=MILORD.5.757141.757196;Name=MILORD.5.757141.757196;bounded_by_ta=TRUE;common_boundary=Both;end=757196;ies_id=IESPGM.PTET51.1.5.727186;ies_left_dist=0;ies_min_dist=0;ies_right_dist=0;junction_seq=acattctggtatcaaTAcaaggtgtagttctc;read_names=HWI-D00104:165:C29AHACXX:8:2202:15489:86255,HWI-D00104:165:C29AHACXX:8:1102:8086:24152,HWI-D00104:165:C29AHACXX:8:1203:16459:100855,HWI-D00104:165:C29AHACXX:8:1201:14319:57074,HWI-D00104:165:C29AHACXX:8:1303:10401:52391,HWI-D00104:165:C29AHACXX:8:1105:16055:99524,HWI-D00104:165:C29AHACXX:8:2203:6770:92732,HWI-D00104:165:C29AHACXX:8:1309:12612:88499,HWI-D00104:165:C29AHACXX:8:2303:12755:83872,HWI-D00104:165:C29AHACXX:8:2108:14053:38720,HWI-D00104:165:C29AHACXX:8:1302:3000:8212,HWI-D00104:165:C29AHACXX:8:2305:13320:56698,HWI-D00104:165:C29AHACXX:8:2105:13251:73419,HWI-D00104:165:C29AHACXX:8:2203:7839:77440,HWI-D00104:165:C29AHACXX:8:1301:9732:11090,HWI-D00104:165:C29AHACXX:8:2301:18834:95783,HWI-D00104:165:C29AHACXX:8:2303:15208:81249,HWI-D00104:165:C29AHACXX:8:1201:6574:79345,HWI-D00104:165:C29AHACXX:8:2205:12133:15556,HWI-D00104:165:C29AHACXX:8:1101:12920:79272,HWI-D00104:165:C29AHACXX:8:1203:15092:78330,HWI-D00104:165:C29AHACXX:8:2209:7285:60417,HWI-D00104:165:C29AHACXX:8:2203:9916:74891,HWI-D00104:165:C29AHACXX:8:2101:18637:83533,HWI-D00104:165:C29AHACXX:8:1107:12393:22187,HWI-D00104:165:C29AHACXX:8:1106:11159:32554,HWI-D00104:165:C29AHACXX:8:2206:20503:62277,HWI-D00104:165:C29AHACXX:8:2206:17622:83588,HWI-D00104:165:C29AHACXX:8:1203:11820:91102,HWI-D00104:165:C29AHACXX:8:1309:5987:26330,HWI-D00104:165:C29AHACXX:8:1105:2684:82175,HWI-D00104:165:C29AHACXX:8:1202:1806:55784,HWI-D00104:165:C29AHACXX:8:1306:14931:78570,HWI-D00104:165:C29AHACXX:8:1204:9228:64113,HWI-D00104:165:C29AHACXX:8:1105:12987:76800,HWI-D00104:165:C29AHACXX:8:2308:5061:20627,HWI-D00104:165:C29AHACXX:8:1102:6332:25091,HWI-D00104:165:C29AHACXX:8:1304:17503:86740,HWI-D00104:165:C29AHACXX:8:2307:11637:8509,HWI-D00104:165:C29AHACXX:8:2209:14031:95635;sequence=TATTGTTATTTTCAATTTTAAATACTATTAATAGTAGTTTATAAGGACTTCGGTAA;start=757141;subtype=IES;support_ref=6;support_variant=40;type=IES;
scaffold51_5_with_IES	MILORD	internal_eliminated_sequence	758319	758348	.	.	.	ID=MILORD.5.758319.758348;Name=MILORD.5.758319.758348;bounded_by_ta=TRUE;common_boundary=Both;end=758348;ies_id=IESPGM.PTET51.1.5.728308;ies_left_dist=0;ies_min_dist=0;ies_right_dist=0;junction_seq=agttttcgaacttggTAtttactattaatcaa;read_names=HWI-D00104:165:C29AHACXX:8:1303:6036:53888,HWI-D00104:165:C29AHACXX:8:1305:3455:16893,HWI-D00104:165:C29AHACXX:8:1301:17209:77011,HWI-D00104:165:C29AHACXX:8:2203:4141:57424,HWI-D00104:165:C29AHACXX:8:2304:6760:54201,HWI-D00104:165:C29AHACXX:8:2303:2731:18001,HWI-D00104:165:C29AHACXX:8:2303:18406:26925,HWI-D00104:165:C29AHACXX:8:1101:9176:95830,HWI-D00104:165:C29AHACXX:8:2302:1575:3431,HWI-D00104:165:C29AHACXX:8:1301:1663:34638,HWI-D00104:165:C29AHACXX:8:1102:6997:69342,HWI-D00104:165:C29AHACXX:8:1105:8714:70095,HWI-D00104:165:C29AHACXX:8:1202:12552:58410,HWI-D00104:165:C29AHACXX:8:1205:16097:60171,HWI-D00104:165:C29AHACXX:8:2301:1567:9700,HWI-D00104:165:C29AHACXX:8:2205:14992:83241,HWI-D00104:165:C29AHACXX:8:2205:20790:45630,HWI-D00104:165:C29AHACXX:8:1306:14616:97378,HWI-D00104:165:C29AHACXX:8:1304:8920:11139,HWI-D00104:165:C29AHACXX:8:1202:12623:18126,HWI-D00104:165:C29AHACXX:8:2204:8418:36553,HWI-D00104:165:C29AHACXX:8:1302:6592:4489,HWI-D00104:165:C29AHACXX:8:1306:2191:25845,HWI-D00104:165:C29AHACXX:8:2202:5726:89365,HWI-D00104:165:C29AHACXX:8:1306:18005:58586,HWI-D00104:165:C29AHACXX:8:1205:8423:52671,HWI-D00104:165:C29AHACXX:8:1202:12337:79318,HWI-D00104:165:C29AHACXX:8:2203:8593:76725,HWI-D00104:165:C29AHACXX:8:1202:7632:31754,HWI-D00104:165:C29AHACXX:8:1206:3801:30110,HWI-D00104:165:C29AHACXX:8:2103:21115:62381,HWI-D00104:165:C29AHACXX:8:1305:3308:32303,HWI-D00104:165:C29AHACXX:8:2301:5566:44052,HWI-D00104:165:C29AHACXX:8:1304:16042:97575,HWI-D00104:165:C29AHACXX:8:2302:17332:3901,HWI-D00104:165:C29AHACXX:8:1309:20420:35656,HWI-D00104:165:C29AHACXX:8:1305:15618:12079,HWI-D00104:165:C29AHACXX:8:1101:7488:24648,HWI-D00104:165:C29AHACXX:8:2102:5729:35395,HWI-D00104:165:C29AHACXX:8:1101:6268:60737,HWI-D00104:165:C29AHACXX:8:1102:20580:67763,HWI-D00104:165:C29AHACXX:8:1306:13017:69250,HWI-D00104:165:C29AHACXX:8:1107:4734:19869,HWI-D00104:165:C29AHACXX:8:1205:5594:93464,HWI-D00104:165:C29AHACXX:8:2203:9433:48063;sequence=TATAATTGGATTGCCATCGAAAATCAACTA;start=758319;subtype=IES;support_ref=4;support_variant=45;type=IES;
scaffold51_5_with_IES	MILORD	internal_eliminated_sequence	760806	760883	.	.	.	ID=MILORD.5.760806.760883;Name=MILORD.5.760806.760883;bounded_by_ta=TRUE;common_boundary=Both;end=760883;ies_id=IESPGM.PTET51.1.5.730765;ies_left_dist=0;ies_min_dist=0;ies_right_dist=0;junction_seq=gaccccaaacttattTAaaagaactaatatgg;read_names=HWI-D00104:165:C29AHACXX:8:1306:17197:53497,HWI-D00104:165:C29AHACXX:8:1203:11515:87655,HWI-D00104:165:C29AHACXX:8:2204:13587:48968,HWI-D00104:165:C29AHACXX:8:2101:20925:70379,HWI-D00104:165:C29AHACXX:8:2206:14801:51588,HWI-D00104:165:C29AHACXX:8:2101:13461:67688,HWI-D00104:165:C29AHACXX:8:1305:12918:35278,HWI-D00104:165:C29AHACXX:8:1104:1412:58042,HWI-D00104:165:C29AHACXX:8:1102:15795:60475,HWI-D00104:165:C29AHACXX:8:1306:7576:24837,HWI-D00104:165:C29AHACXX:8:2206:8737:90244,HWI-D00104:165:C29AHACXX:8:2108:2580:56965,HWI-D00104:165:C29AHACXX:8:2302:20188:29947,HWI-D00104:165:C29AHACXX:8:2206:14785:7962,HWI-D00104:165:C29AHACXX:8:1206:17957:66916,HWI-D00104:165:C29AHACXX:8:2102:11038:36995,HWI-D00104:165:C29AHACXX:8:1202:11541:88082,HWI-D00104:165:C29AHACXX:8:1306:3079:51000,HWI-D00104:165:C29AHACXX:8:2201:10290:39607,HWI-D00104:165:C29AHACXX:8:2303:19452:94768,HWI-D00104:165:C29AHACXX:8:2204:5166:100881,HWI-D00104:165:C29AHACXX:8:2205:10274:57503,HWI-D00104:165:C29AHACXX:8:1104:10087:89033,HWI-D00104:165:C29AHACXX:8:2302:17690:5347,HWI-D00104:165:C29AHACXX:8:1108:17577:47394,HWI-D00104:165:C29AHACXX:8:1101:2543:92659,HWI-D00104:165:C29AHACXX:8:2103:3678:50539,HWI-D00104:165:C29AHACXX:8:1204:18742:63223,HWI-D00104:165:C29AHACXX:8:1102:4756:68277,HWI-D00104:165:C29AHACXX:8:2201:12852:68319,HWI-D00104:165:C29AHACXX:8:1201:7368:9784,HWI-D00104:165:C29AHACXX:8:2206:20298:93914,HWI-D00104:165:C29AHACXX:8:1105:11166:85374,HWI-D00104:165:C29AHACXX:8:2307:11387:97677,HWI-D00104:165:C29AHACXX:8:1102:17536:96324,HWI-D00104:165:C29AHACXX:8:2302:19047:20514,HWI-D00104:165:C29AHACXX:8:1107:1350:96272,HWI-D00104:165:C29AHACXX:8:1105:17845:33833,HWI-D00104:165:C29AHACXX:8:1303:15301:26010,HWI-D00104:165:C29AHACXX:8:2103:9699:99603,HWI-D00104:165:C29AHACXX:8:2205:14620:46705,HWI-D00104:165:C29AHACXX:8:2304:14143:87225,HWI-D00104:165:C29AHACXX:8:1108:19141:11238,HWI-D00104:165:C29AHACXX:8:2303:8808:20897,HWI-D00104:165:C29AHACXX:8:2206:9003:92658,HWI-D00104:165:C29AHACXX:8:2108:12230:95011,HWI-D00104:165:C29AHACXX:8:2202:15648:41305,HWI-D00104:165:C29AHACXX:8:1107:2080:76193,HWI-D00104:165:C29AHACXX:8:1202:16648:70888;sequence=TACAGTTAATACTAAAAATTAAGATAATTTATGTTTTATAAAAATAATTTATATAACAAAAATTAAGCAATCGAATTG;start=760806;subtype=IES;support_ref=0;support_variant=49;type=IES;
scaffold51_5_with_IES	MILORD	internal_eliminated_sequence	762970	763094	.	.	.	ID=MILORD.5.762970.763094;Name=MILORD.5.762970.763094;bounded_by_ta=TRUE;common_boundary=Both;end=763094;ies_id=IESPGM.PTET51.1.5.732851;ies_left_dist=0;ies_min_dist=0;ies_right_dist=0;junction_seq=tattctgtcaagtatTAttgaacctaggtata;read_names=HWI-D00104:165:C29AHACXX:8:2202:12878:22731,HWI-D00104:165:C29AHACXX:8:1203:1199:95057,HWI-D00104:165:C29AHACXX:8:1203:15397:85332,HWI-D00104:165:C29AHACXX:8:1201:19240:54401;sequence=TACTGCTAAACTGAGTAACATATAATGATTTTTCTTAATTTCTCATCTCAAAATCATGTTTACCATTTTTTTTATTCTTCTCAGTCTAGATTTCAAAATTCAAAACTCGAAATACTGAAACACTG;start=762970;subtype=IES;support_ref=54;support_variant=4;type=IES;
scaffold51_5_with_IES	MILORD	internal_eliminated_sequence	764490	764672	.	.	.	ID=MILORD.5.764490.764672;Name=MILORD.5.764490.764672;bounded_by_ta=TRUE;common_boundary=Both;end=764672;ies_id=IESPGM.PTET51.1.5.734246;ies_left_dist=0;ies_min_dist=0;ies_right_dist=0;junction_seq=tcaaattatcaatgcTAatatattcaaaacct;read_names=HWI-D00104:165:C29AHACXX:8:2102:5588:54742,HWI-D00104:165:C29AHACXX:8:2207:19987:61138,HWI-D00104:165:C29AHACXX:8:1307:10560:86211,HWI-D00104:165:C29AHACXX:8:1104:13937:33086,HWI-D00104:165:C29AHACXX:8:1305:17863:100832,HWI-D00104:165:C29AHACXX:8:1303:7531:100239,HWI-D00104:165:C29AHACXX:8:1104:14453:37706,HWI-D00104:165:C29AHACXX:8:2304:15730:34927,HWI-D00104:165:C29AHACXX:8:1202:15310:40156,HWI-D00104:165:C29AHACXX:8:2304:4346:22787,HWI-D00104:165:C29AHACXX:8:1107:18519:29648,HWI-D00104:165:C29AHACXX:8:2201:20578:94717,HWI-D00104:165:C29AHACXX:8:2206:7733:4695,HWI-D00104:165:C29AHACXX:8:2305:3318:13435,HWI-D00104:165:C29AHACXX:8:1205:6709:19046,HWI-D00104:165:C29AHACXX:8:2302:11115:22523,HWI-D00104:165:C29AHACXX:8:1102:6974:53390,HWI-D00104:165:C29AHACXX:8:2302:12016:9772,HWI-D00104:165:C29AHACXX:8:2301:5606:20409,HWI-D00104:165:C29AHACXX:8:2306:13411:57294,HWI-D00104:165:C29AHACXX:8:1202:11512:57546,HWI-D00104:165:C29AHACXX:8:1305:19157:33660,HWI-D00104:165:C29AHACXX:8:2203:10795:51652;sequence=TATAATTATTACACAAATAATTTTATCTAACGTAATATTTATATGAATTACATGTATATATCTATAAATTTGATTATTATACTAAACAAATAGTTAATTAAAATCAAACTAATTTTTATAATTTATTATTCAATGTATAACCTATTTCATTTAATTATTTGAAAATCCTGTTAGCAAGTACTA;start=764490;subtype=IES;support_ref=14;support_variant=23;type=IES;
scaffold51_5_with_IES	MILORD	internal_eliminated_sequence	764847	764902	.	.	.	ID=MILORD.5.764847.764902;Name=MILORD.5.764847.764902;bounded_by_ta=TRUE;common_boundary=None;end=764902;ies_id=IESPGM.PTET51.1.5.734246;ies_left_dist=-357;ies_min_dist=230;ies_right_dist=-230;junction_seq=aactttggatatgatTAttaatattgcacttt;read_names=HWI-D00104:165:C29AHACXX:8:1302:5842:32291;sequence=TATAGAAATCAGGGAATGTTTTCCTTACACAATCTTTATTATCAATAATGATTCTA;start=764847;subtype=MAC;support_ref=95;support_variant=1;type=CRYPTIC;
scaffold51_5_with_IES	MILORD	internal_eliminated_sequence	766504	766549	.	.	.	ID=MILORD.5.766504.766549;Name=MILORD.5.766504.766549;bounded_by_ta=TRUE;common_boundary=Both;end=766549;ies_id=IESPGM.PTET51.1.5.736077;ies_left_dist=0;ies_min_dist=0;ies_right_dist=0;junction_seq=gtatttatcttctgtTAcaatacttaacttta;read_names=HWI-D00104:165:C29AHACXX:8:1103:2137:78941,HWI-D00104:165:C29AHACXX:8:1304:20123:3221,HWI-D00104:165:C29AHACXX:8:1105:18230:60975,HWI-D00104:165:C29AHACXX:8:2105:21188:22028,HWI-D00104:165:C29AHACXX:8:2203:17543:85630,HWI-D00104:165:C29AHACXX:8:2103:11253:63447,HWI-D00104:165:C29AHACXX:8:2302:16993:40707,HWI-D00104:165:C29AHACXX:8:2204:4684:38361,HWI-D00104:165:C29AHACXX:8:2108:9852:49300,HWI-D00104:165:C29AHACXX:8:1204:13364:2606,HWI-D00104:165:C29AHACXX:8:2201:14134:80005,HWI-D00104:165:C29AHACXX:8:2307:14311:31144,HWI-D00104:165:C29AHACXX:8:2306:19622:29077;sequence=TATGGTCATCTTATATATGAAAGTAAATAAAATACTAAATTAAGTA;start=766504;subtype=IES;support_ref=4;support_variant=13;type=IES;
scaffold51_5_with_IES	MILORD	internal_eliminated_sequence	766813	766867	.	.	.	ID=MILORD.5.766813.766867;Name=MILORD.5.766813.766867;bounded_by_ta=TRUE;common_boundary=Both;end=766867;ies_id=IESPGM.PTET51.1.5.736340;ies_left_dist=0;ies_min_dist=0;ies_right_dist=0;junction_seq=cgtagatgttgttgaTAcctgtctttcctcca;read_names=HWI-D00104:165:C29AHACXX:8:2301:13084:95987,HWI-D00104:165:C29AHACXX:8:1307:7230:30558,HWI-D00104:165:C29AHACXX:8:2102:19287:31716,HWI-D00104:165:C29AHACXX:8:1306:9722:87152,HWI-D00104:165:C29AHACXX:8:2301:5711:9159,HWI-D00104:165:C29AHACXX:8:1201:8130:65895,HWI-D00104:165:C29AHACXX:8:1204:7245:80567,HWI-D00104:165:C29AHACXX:8:1104:4949:34305,HWI-D00104:165:C29AHACXX:8:1108:7996:24693,HWI-D00104:165:C29AHACXX:8:2308:8887:16279,HWI-D00104:165:C29AHACXX:8:2209:1718:22426,HWI-D00104:165:C29AHACXX:8:2306:6705:45351,HWI-D00104:165:C29AHACXX:8:1102:20305:12823,HWI-D00104:165:C29AHACXX:8:1309:2517:14586,HWI-D00104:165:C29AHACXX:8:2102:20641:56128,HWI-D00104:165:C29AHACXX:8:1302:20102:52019,HWI-D00104:165:C29AHACXX:8:2204:9929:60713,HWI-D00104:165:C29AHACXX:8:1102:4659:22789,HWI-D00104:165:C29AHACXX:8:1306:5156:50370,HWI-D00104:165:C29AHACXX:8:2101:12219:54852,HWI-D00104:165:C29AHACXX:8:2305:15245:50874,HWI-D00104:165:C29AHACXX:8:2302:16575:99335,HWI-D00104:165:C29AHACXX:8:2209:11111:38669,HWI-D00104:165:C29AHACXX:8:2202:9777:43174,HWI-D00104:165:C29AHACXX:8:2101:4627:39861,HWI-D00104:165:C29AHACXX:8:1104:11730:24318,HWI-D00104:165:C29AHACXX:8:2105:10738:55732,HWI-D00104:165:C29AHACXX:8:2202:9656:53536,HWI-D00104:165:C29AHACXX:8:1302:15507:21754,HWI-D00104:165:C29AHACXX:8:2205:7785:77404,HWI-D00104:165:C29AHACXX:8:2201:11962:83718,HWI-D00104:165:C29AHACXX:8:1304:2047:13514;sequence=TACAGAAGAACATGATTATTGATTTATTTAATATAATTTAATTTAAATATGAATG;start=766813;subtype=IES;support_ref=6;support_variant=32;type=IES;
scaffold51_5_with_IES	MILORD	internal_eliminated_sequence	767169	767199	.	.	.	ID=MILORD.5.767169.767199;Name=MILORD.5.767169.767199;bounded_by_ta=TRUE;common_boundary=Both;end=767199;ies_id=IESPGM.PTET51.1.5.736641;ies_left_dist=0;ies_min_dist=0;ies_right_dist=0;junction_seq=cagatctattacaagTAgagttatgcgatatt;read_names=HWI-D00104:165:C29AHACXX:8:1206:14932:54567,HWI-D00104:165:C29AHACXX:8:1201:10060:55176,HWI-D00104:165:C29AHACXX:8:1303:11527:58061,HWI-D00104:165:C29AHACXX:8:2301:13064:60732,HWI-D00104:165:C29AHACXX:8:2302:11124:77787,HWI-D00104:165:C29AHACXX:8:2301:14608:93634,HWI-D00104:165:C29AHACXX:8:1104:10281:99636,HWI-D00104:165:C29AHACXX:8:2207:9804:55178,HWI-D00104:165:C29AHACXX:8:2105:10128:77349,HWI-D00104:165:C29AHACXX:8:2207:5480:85951,HWI-D00104:165:C29AHACXX:8:2308:19637:6684,HWI-D00104:165:C29AHACXX:8:1203:9898:73197,HWI-D00104:165:C29AHACXX:8:2102:19092:9640,HWI-D00104:165:C29AHACXX:8:1101:3139:60531,HWI-D00104:165:C29AHACXX:8:1206:3504:49489,HWI-D00104:165:C29AHACXX:8:2301:15319:82569,HWI-D00104:165:C29AHACXX:8:2202:3112:39781,HWI-D00104:165:C29AHACXX:8:1306:10431:67941,HWI-D00104:165:C29AHACXX:8:1202:7357:16440,HWI-D00104:165:C29AHACXX:8:1103:16600:54781,HWI-D00104:165:C29AHACXX:8:1201:8139:91893,HWI-D00104:165:C29AHACXX:8:1307:10392:59106,HWI-D00104:165:C29AHACXX:8:2303:17574:73856,HWI-D00104:165:C29AHACXX:8:1303:15237:55831,HWI-D00104:165:C29AHACXX:8:2101:16347:39978,HWI-D00104:165:C29AHACXX:8:1306:13768:29289,HWI-D00104:165:C29AHACXX:8:2206:12827:65737,HWI-D00104:165:C29AHACXX:8:2105:8804:59631,HWI-D00104:165:C29AHACXX:8:1205:16782:82542,HWI-D00104:165:C29AHACXX:8:2203:7050:12111,HWI-D00104:165:C29AHACXX:8:1108:14303:19713;sequence=TATAGGACACAATTGCATTTTTATATAACTA;start=767169;subtype=IES;support_ref=2;support_variant=31;type=IES;
scaffold51_5_with_IES	MILORD	internal_eliminated_sequence	768112	768209	.	.	.	ID=MILORD.5.768112.768209;Name=MILORD.5.768112.768209;bounded_by_ta=TRUE;common_boundary=Both;end=768209;ies_id=IESPGM.PTET51.1.5.737553;ies_left_dist=0;ies_min_dist=0;ies_right_dist=0;junction_seq=gtatatttcatttgcTAttatttaacagccac;read_names=HWI-D00104:165:C29AHACXX:8:2302:7094:21123,HWI-D00104:165:C29AHACXX:8:1306:11916:63010,HWI-D00104:165:C29AHACXX:8:2202:9205:20583,HWI-D00104:165:C29AHACXX:8:1203:7816:5706,HWI-D00104:165:C29AHACXX:8:1103:16235:95918,HWI-D00104:165:C29AHACXX:8:1107:17032:3980,HWI-D00104:165:C29AHACXX:8:2201:18322:26796,HWI-D00104:165:C29AHACXX:8:2303:19611:24023,HWI-D00104:165:C29AHACXX:8:2301:1376:79015,HWI-D00104:165:C29AHACXX:8:1204:15201:92986,HWI-D00104:165:C29AHACXX:8:2307:6909:33523,HWI-D00104:165:C29AHACXX:8:2204:9066:95861,HWI-D00104:165:C29AHACXX:8:1201:10554:20308,HWI-D00104:165:C29AHACXX:8:1204:1882:29955,HWI-D00104:165:C29AHACXX:8:1107:18149:66351;sequence=TATTGTGAATCACTCATCCTTTCTATTTTTGTATCCACTCTCATTCTATTGACATAATTACTAATATAAAAATATCAAATAGTTACACTAAATGACCA;start=768112;subtype=IES;support_ref=18;support_variant=15;type=IES;
scaffold51_5_with_IES	MILORD	internal_eliminated_sequence	770408	770510	.	.	.	ID=MILORD.5.770408.770510;Name=MILORD.5.770408.770510;bounded_by_ta=TRUE;common_boundary=Both;end=770510;ies_id=IESPGM.PTET51.1.5.739751;ies_left_dist=0;ies_min_dist=0;ies_right_dist=0;junction_seq=aaattgattctttttTAttgcatgatgtttaa;read_names=HWI-D00104:165:C29AHACXX:8:1304:14741:22963,HWI-D00104:165:C29AHACXX:8:1105:12486:70962,HWI-D00104:165:C29AHACXX:8:2304:4270:84309,HWI-D00104:165:C29AHACXX:8:1103:12567:97720,HWI-D00104:165:C29AHACXX:8:1309:2898:49475,HWI-D00104:165:C29AHACXX:8:1204:12006:65105,HWI-D00104:165:C29AHACXX:8:2102:7650:60830,HWI-D00104:165:C29AHACXX:8:2207:1870:79700,HWI-D00104:165:C29AHACXX:8:2301:14352:4976,HWI-D00104:165:C29AHACXX:8:1101:3067:84828,HWI-D00104:165:C29AHACXX:8:2201:4186:76785,HWI-D00104:165:C29AHACXX:8:1102:2226:12826,HWI-D00104:165:C29AHACXX:8:2202:4815:15258,HWI-D00104:165:C29AHACXX:8:2305:9654:98645,HWI-D00104:165:C29AHACXX:8:2103:11368:3747,HWI-D00104:165:C29AHACXX:8:1201:20589:15570,HWI-D00104:165:C29AHACXX:8:2302:19317:73689,HWI-D00104:165:C29AHACXX:8:1304:7878:30525,HWI-D00104:165:C29AHACXX:8:2101:5340:34425,HWI-D00104:165:C29AHACXX:8:2206:15915:64812,HWI-D00104:165:C29AHACXX:8:1106:10852:24457,HWI-D00104:165:C29AHACXX:8:1202:13832:24189,HWI-D00104:165:C29AHACXX:8:1309:1995:28603,HWI-D00104:165:C29AHACXX:8:1103:18127:94772,HWI-D00104:165:C29AHACXX:8:1105:9478:18616,HWI-D00104:165:C29AHACXX:8:1205:12690:34258,HWI-D00104:165:C29AHACXX:8:2302:15249:11365,HWI-D00104:165:C29AHACXX:8:1105:2415:57172,HWI-D00104:165:C29AHACXX:8:2204:12364:70061,HWI-D00104:165:C29AHACXX:8:1101:2881:9214,HWI-D00104:165:C29AHACXX:8:2108:12778:79343;sequence=TATAGTTCGTAGCAATTTCTTACCATTTTTTCAAGTTTACTTTGAAATTAGATAAAAATAAAGTCTTAAATAATATTATTTTGTTTGATAAATTCTTAAACTG;start=770408;subtype=IES;support_ref=12;support_variant=31;type=IES;
scaffold51_5_with_IES	MILORD	internal_eliminated_sequence	771523	771590	.	.	.	ID=MILORD.5.771523.771590;Name=MILORD.5.771523.771590;bounded_by_ta=TRUE;common_boundary=Both;end=771590;ies_id=IESPGM.PTET51.1.5.740763;ies_left_dist=0;ies_min_dist=0;ies_right_dist=0;junction_seq=gtttaaataccttaaTAtatattaacctgatg;read_names=HWI-D00104:165:C29AHACXX:8:1105:7907:94578,HWI-D00104:165:C29AHACXX:8:1107:4760:78643,HWI-D00104:165:C29AHACXX:8:2302:15387:90096,HWI-D00104:165:C29AHACXX:8:2203:10439:25360,HWI-D00104:165:C29AHACXX:8:2301:5185:97392,HWI-D00104:165:C29AHACXX:8:1102:4194:85574,HWI-D00104:165:C29AHACXX:8:1206:3264:19951,HWI-D00104:165:C29AHACXX:8:2206:19424:35044,HWI-D00104:165:C29AHACXX:8:2207:4063:84505,HWI-D00104:165:C29AHACXX:8:1202:8969:18944,HWI-D00104:165:C29AHACXX:8:1305:19192:55872,HWI-D00104:165:C29AHACXX:8:2202:3473:52830,HWI-D00104:165:C29AHACXX:8:2305:15302:95249,HWI-D00104:165:C29AHACXX:8:1106:11570:29955,HWI-D00104:165:C29AHACXX:8:1102:12436:50342,HWI-D00104:165:C29AHACXX:8:1301:9247:96645,HWI-D00104:165:C29AHACXX:8:2304:3854:38774,HWI-D00104:165:C29AHACXX:8:1204:11997:57111,HWI-D00104:165:C29AHACXX:8:2101:14006:100259,HWI-D00104:165:C29AHACXX:8:1304:18002:19283,HWI-D00104:165:C29AHACXX:8:1305:3036:57945,HWI-D00104:165:C29AHACXX:8:2301:12700:82232,HWI-D00104:165:C29AHACXX:8:1201:7667:63257,HWI-D00104:165:C29AHACXX:8:1306:7882:4303,HWI-D00104:165:C29AHACXX:8:1309:4729:97360,HWI-D00104:165:C29AHACXX:8:1203:8073:57275,HWI-D00104:165:C29AHACXX:8:2307:7458:59468,HWI-D00104:165:C29AHACXX:8:2101:6436:28083;sequence=TAGAGTTAACTTTCATATTTTTATTCAATTTTTCACTATTTTTCGCTAAAAAATATGAATATAGATTG;start=771523;subtype=IES;support_ref=8;support_variant=28;type=IES;
scaffold51_5_with_IES	MILORD	internal_eliminated_sequence	773343	773422	.	.	.	ID=MILORD.5.773343.773422;Name=MILORD.5.773343.773422;bounded_by_ta=TRUE;common_boundary=Both;end=773422;ies_id=IESPGM.PTET51.1.5.742515;ies_left_dist=0;ies_min_dist=0;ies_right_dist=0;junction_seq=gtaaatattccaaggTAtatgaaatatgcatt;read_names=HWI-D00104:165:C29AHACXX:8:1106:15613:40449,HWI-D00104:165:C29AHACXX:8:1305:6582:26335,HWI-D00104:165:C29AHACXX:8:2205:18636:6539,HWI-D00104:165:C29AHACXX:8:1202:3075:56896,HWI-D00104:165:C29AHACXX:8:2307:4149:97708,HWI-D00104:165:C29AHACXX:8:1307:5222:84783,HWI-D00104:165:C29AHACXX:8:2108:6608:54550,HWI-D00104:165:C29AHACXX:8:2206:18064:49345,HWI-D00104:165:C29AHACXX:8:2108:16822:59780,HWI-D00104:165:C29AHACXX:8:1102:3430:22302,HWI-D00104:165:C29AHACXX:8:1107:4024:58591,HWI-D00104:165:C29AHACXX:8:1202:19007:29549,HWI-D00104:165:C29AHACXX:8:1302:14443:43595,HWI-D00104:165:C29AHACXX:8:1201:6343:7000,HWI-D00104:165:C29AHACXX:8:1302:11613:72381,HWI-D00104:165:C29AHACXX:8:2103:15428:59345,HWI-D00104:165:C29AHACXX:8:2203:6103:6445,HWI-D00104:165:C29AHACXX:8:1202:10361:53753,HWI-D00104:165:C29AHACXX:8:1203:16570:6801,HWI-D00104:165:C29AHACXX:8:2305:10749:60810,HWI-D00104:165:C29AHACXX:8:1107:17809:64217,HWI-D00104:165:C29AHACXX:8:2209:6329:77513,HWI-D00104:165:C29AHACXX:8:2108:17982:20311,HWI-D00104:165:C29AHACXX:8:1303:12815:12448,HWI-D00104:165:C29AHACXX:8:1106:11819:11191,HWI-D00104:165:C29AHACXX:8:2103:15947:25576,HWI-D00104:165:C29AHACXX:8:2301:10529:84506,HWI-D00104:165:C29AHACXX:8:1309:12067:48390,HWI-D00104:165:C29AHACXX:8:1202:20352:25975,HWI-D00104:165:C29AHACXX:8:1101:4586:43112,HWI-D00104:165:C29AHACXX:8:2205:8627:6425,HWI-D00104:165:C29AHACXX:8:1205:13310:100193,HWI-D00104:165:C29AHACXX:8:2104:20183:73860,HWI-D00104:165:C29AHACXX:8:2103:13577:38238,HWI-D00104:165:C29AHACXX:8:2303:13060:63693,HWI-D00104:165:C29AHACXX:8:1303:17212:76082,HWI-D00104:165:C29AHACXX:8:1303:20424:3250,HWI-D00104:165:C29AHACXX:8:2201:12523:39793,HWI-D00104:165:C29AHACXX:8:1103:14637:76970,HWI-D00104:165:C29AHACXX:8:1108:6240:38261;sequence=TAGAGTTCATTTCAAAAATAATTAATTATTATAGTATATGTAATCAAATATCAAACTACAAAAATATTACCTTTTAACTG;start=773343;subtype=IES;support_ref=0;support_variant=40;type=IES;
scaffold51_5_with_IES	MILORD	internal_eliminated_sequence	774055	774082	.	.	.	ID=MILORD.5.774055.774082;Name=MILORD.5.774055.774082;bounded_by_ta=TRUE;common_boundary=Both;end=774082;ies_id=IESPGM.PTET51.1.5.743147;ies_left_dist=0;ies_min_dist=0;ies_right_dist=0;junction_seq=tgaaatctttgtcatTActatgttcttatcgt;read_names=HWI-D00104:165:C29AHACXX:8:2306:17287:84262,HWI-D00104:165:C29AHACXX:8:1303:8293:59182,HWI-D00104:165:C29AHACXX:8:2205:13066:36220,HWI-D00104:165:C29AHACXX:8:1204:1091:37933,HWI-D00104:165:C29AHACXX:8:1105:10181:67372,HWI-D00104:165:C29AHACXX:8:1103:8995:42428,HWI-D00104:165:C29AHACXX:8:1306:14974:93917,HWI-D00104:165:C29AHACXX:8:2102:16350:89478,HWI-D00104:165:C29AHACXX:8:2108:19542:92241,HWI-D00104:165:C29AHACXX:8:2306:18415:15517,HWI-D00104:165:C29AHACXX:8:2205:7248:2156,HWI-D00104:165:C29AHACXX:8:1102:18093:85825,HWI-D00104:165:C29AHACXX:8:1205:1848:18246,HWI-D00104:165:C29AHACXX:8:1101:6100:68498,HWI-D00104:165:C29AHACXX:8:1305:7227:72123,HWI-D00104:165:C29AHACXX:8:2102:18092:24526,HWI-D00104:165:C29AHACXX:8:1305:19559:98056,HWI-D00104:165:C29AHACXX:8:1106:10692:31076,HWI-D00104:165:C29AHACXX:8:1304:4573:11448,HWI-D00104:165:C29AHACXX:8:1103:13498:81180,HWI-D00104:165:C29AHACXX:8:1102:5611:87846,HWI-D00104:165:C29AHACXX:8:2305:2925:86142,HWI-D00104:165:C29AHACXX:8:2201:13977:60329,HWI-D00104:165:C29AHACXX:8:2308:4117:16470,HWI-D00104:165:C29AHACXX:8:2204:8703:35198,HWI-D00104:165:C29AHACXX:8:1105:13163:16117,HWI-D00104:165:C29AHACXX:8:2104:18338:43531,HWI-D00104:165:C29AHACXX:8:1304:19442:8057,HWI-D00104:165:C29AHACXX:8:2205:10339:61799;sequence=TATAAATACTCCCCTATTTTATTACCTA;start=774055;subtype=IES;support_ref=6;support_variant=29;type=IES;
scaffold51_5_with_IES	MILORD	internal_eliminated_sequence	775521	775595	.	.	.	ID=MILORD.5.775521.775595;Name=MILORD.5.775521.775595;bounded_by_ta=TRUE;common_boundary=Both;end=775595;ies_id=IESPGM.PTET51.1.5.744585;ies_left_dist=0;ies_min_dist=0;ies_right_dist=0;junction_seq=atacctcgacacaaaTAtcatctcgatatcgc;read_names=HWI-D00104:165:C29AHACXX:8:1304:17109:5180,HWI-D00104:165:C29AHACXX:8:2207:13308:90795,HWI-D00104:165:C29AHACXX:8:2302:9105:62606,HWI-D00104:165:C29AHACXX:8:1105:6725:98796,HWI-D00104:165:C29AHACXX:8:2105:9267:15729,HWI-D00104:165:C29AHACXX:8:1304:11034:78292,HWI-D00104:165:C29AHACXX:8:2201:10827:82999,HWI-D00104:165:C29AHACXX:8:2203:13118:13362,HWI-D00104:165:C29AHACXX:8:2306:14031:84825,HWI-D00104:165:C29AHACXX:8:1304:9668:40789,HWI-D00104:165:C29AHACXX:8:2101:11111:38850,HWI-D00104:165:C29AHACXX:8:2205:8169:82693,HWI-D00104:165:C29AHACXX:8:1201:12319:54138,HWI-D00104:165:C29AHACXX:8:2204:1519:28519,HWI-D00104:165:C29AHACXX:8:1203:13477:9732,HWI-D00104:165:C29AHACXX:8:1302:8757:97036,HWI-D00104:165:C29AHACXX:8:2206:8884:65170,HWI-D00104:165:C29AHACXX:8:1106:20012:19722,HWI-D00104:165:C29AHACXX:8:2203:16576:41038,HWI-D00104:165:C29AHACXX:8:1101:4195:9275,HWI-D00104:165:C29AHACXX:8:2301:17089:42886,HWI-D00104:165:C29AHACXX:8:2207:4998:86107,HWI-D00104:165:C29AHACXX:8:2302:21071:77356,HWI-D00104:165:C29AHACXX:8:1105:5447:34675,HWI-D00104:165:C29AHACXX:8:2101:10145:79784,HWI-D00104:165:C29AHACXX:8:1103:13257:53166,HWI-D00104:165:C29AHACXX:8:1103:5013:12849,HWI-D00104:165:C29AHACXX:8:1304:3542:34377,HWI-D00104:165:C29AHACXX:8:1304:10630:70551,HWI-D00104:165:C29AHACXX:8:2103:20672:87797,HWI-D00104:165:C29AHACXX:8:2302:5661:16775,HWI-D00104:165:C29AHACXX:8:2108:18530:33046,HWI-D00104:165:C29AHACXX:8:1205:10302:2148;sequence=TACACTTTGGAGTGATAATTTCCTATTTGGTTGACAATCGTAACAGTAATTAATCTATATCAACAAAGTCGACTG;start=775521;subtype=IES;support_ref=0;support_variant=33;type=IES;
scaffold51_5_with_IES	MILORD	internal_eliminated_sequence	778201	778259	.	.	.	ID=MILORD.5.778201.778259;Name=MILORD.5.778201.778259;bounded_by_ta=TRUE;common_boundary=Both;end=778259;ies_id=IESPGM.PTET51.1.5.747190;ies_left_dist=0;ies_min_dist=0;ies_right_dist=0;junction_seq=cagatgattaattgcTAgcaaacctatacata;read_names=HWI-D00104:165:C29AHACXX:8:2207:5387:56908,HWI-D00104:165:C29AHACXX:8:2302:4033:70029,HWI-D00104:165:C29AHACXX:8:2209:15082:81989,HWI-D00104:165:C29AHACXX:8:1205:14075:75957,HWI-D00104:165:C29AHACXX:8:2303:17057:8490,HWI-D00104:165:C29AHACXX:8:2101:12256:24754,HWI-D00104:165:C29AHACXX:8:2101:8691:58237,HWI-D00104:165:C29AHACXX:8:1102:9705:45850,HWI-D00104:165:C29AHACXX:8:1201:19511:77761,HWI-D00104:165:C29AHACXX:8:1309:19038:62159,HWI-D00104:165:C29AHACXX:8:2209:5162:41470,HWI-D00104:165:C29AHACXX:8:2105:9429:5830,HWI-D00104:165:C29AHACXX:8:2201:9963:38820,HWI-D00104:165:C29AHACXX:8:2102:12186:91493,HWI-D00104:165:C29AHACXX:8:2205:16823:44282,HWI-D00104:165:C29AHACXX:8:1201:9245:14561,HWI-D00104:165:C29AHACXX:8:2303:18883:31606,HWI-D00104:165:C29AHACXX:8:2205:3006:96641,HWI-D00104:165:C29AHACXX:8:1309:2985:7954,HWI-D00104:165:C29AHACXX:8:1105:18003:11926,HWI-D00104:165:C29AHACXX:8:2207:14373:11615,HWI-D00104:165:C29AHACXX:8:1108:11749:2455,HWI-D00104:165:C29AHACXX:8:2102:4258:30921,HWI-D00104:165:C29AHACXX:8:2101:16283:92474,HWI-D00104:165:C29AHACXX:8:2204:6385:7179,HWI-D00104:165:C29AHACXX:8:2305:6278:69728,HWI-D00104:165:C29AHACXX:8:1106:16829:50253,HWI-D00104:165:C29AHACXX:8:2303:4200:95992,HWI-D00104:165:C29AHACXX:8:2303:9380:50440,HWI-D00104:165:C29AHACXX:8:1206:11469:64715,HWI-D00104:165:C29AHACXX:8:1102:18879:19171,HWI-D00104:165:C29AHACXX:8:2306:8863:8046,HWI-D00104:165:C29AHACXX:8:2307:18246:101314,HWI-D00104:165:C29AHACXX:8:1102:8436:86975,HWI-D00104:165:C29AHACXX:8:2102:10590:35086,HWI-D00104:165:C29AHACXX:8:1301:20010:15218,HWI-D00104:165:C29AHACXX:8:2207:2602:93935,HWI-D00104:165:C29AHACXX:8:2204:9138:11554,HWI-D00104:165:C29AHACXX:8:2104:4284:71674,HWI-D00104:165:C29AHACXX:8:2104:6000:4488,HWI-D00104:165:C29AHACXX:8:1103:6131:30911,HWI-D00104:165:C29AHACXX:8:2305:3664:56970,HWI-D00104:165:C29AHACXX:8:2301:15847:14936,HWI-D00104:165:C29AHACXX:8:2305:5085:41655,HWI-D00104:165:C29AHACXX:8:2108:6565:88182,HWI-D00104:165:C29AHACXX:8:2102:19619:71269,HWI-D00104:165:C29AHACXX:8:2108:10490:36374,HWI-D00104:165:C29AHACXX:8:2101:16443:52599,HWI-D00104:165:C29AHACXX:8:2102:9761:71873;sequence=TACAGTAATTAATAATTTTTATTTTATTAGGATATTATTAAAGTGTTAAAATCCATCTG;start=778201;subtype=IES;support_ref=2;support_variant=49;type=IES;
scaffold51_5_with_IES	MILORD	internal_eliminated_sequence	778563	778668	.	.	.	ID=MILORD.5.778563.778668;Name=MILORD.5.778563.778668;bounded_by_ta=TRUE;common_boundary=Both;end=778668;ies_id=IESPGM.PTET51.1.5.747493;ies_left_dist=0;ies_min_dist=0;ies_right_dist=0;junction_seq=atctaacttctatttTAtcaccatcgacattc;read_names=HWI-D00104:165:C29AHACXX:8:2108:13783:98866,HWI-D00104:165:C29AHACXX:8:2202:9094:25761,HWI-D00104:165:C29AHACXX:8:2303:14304:29251,HWI-D00104:165:C29AHACXX:8:2201:10371:2457,HWI-D00104:165:C29AHACXX:8:2206:5440:36435,HWI-D00104:165:C29AHACXX:8:2203:10997:46509,HWI-D00104:165:C29AHACXX:8:1304:15027:5221,HWI-D00104:165:C29AHACXX:8:2202:9682:47913,HWI-D00104:165:C29AHACXX:8:1107:7613:88585,HWI-D00104:165:C29AHACXX:8:1107:6618:95767,HWI-D00104:165:C29AHACXX:8:2203:4005:81522,HWI-D00104:165:C29AHACXX:8:2206:4230:48475,HWI-D00104:165:C29AHACXX:8:2103:10549:70882,HWI-D00104:165:C29AHACXX:8:2101:6419:30108;sequence=TATAGGCGATTGAATATCATTTTTAATATCCTAAATTTCTTTGTATTTTATAATTAAGAATAAATCTCATATATTAATACTTCATAAAACCAGATCTATTTTCCTA;start=778563;subtype=IES;support_ref=8;support_variant=14;type=IES;
scaffold51_5_with_IES	MILORD	internal_eliminated_sequence	785020	785103	.	.	.	ID=MILORD.5.785020.785103;Name=MILORD.5.785020.785103;bounded_by_ta=TRUE;common_boundary=Both;end=785103;ies_id=IESPGM.PTET51.1.5.753844;ies_left_dist=0;ies_min_dist=0;ies_right_dist=0;junction_seq=tgaattggttgaagaTActatttcaagaaaag;read_names=HWI-D00104:165:C29AHACXX:8:2304:4467:27022,HWI-D00104:165:C29AHACXX:8:1203:16241:67643,HWI-D00104:165:C29AHACXX:8:2207:2370:29251,HWI-D00104:165:C29AHACXX:8:1307:3938:20203,HWI-D00104:165:C29AHACXX:8:1202:10606:8777,HWI-D00104:165:C29AHACXX:8:1306:16636:41101,HWI-D00104:165:C29AHACXX:8:2307:16540:71673,HWI-D00104:165:C29AHACXX:8:2203:13421:56924,HWI-D00104:165:C29AHACXX:8:2206:3388:86223,HWI-D00104:165:C29AHACXX:8:2304:11658:33665,HWI-D00104:165:C29AHACXX:8:1306:4131:83577,HWI-D00104:165:C29AHACXX:8:2306:9735:4719,HWI-D00104:165:C29AHACXX:8:2307:3124:46260,HWI-D00104:165:C29AHACXX:8:2307:6138:56386,HWI-D00104:165:C29AHACXX:8:2305:5044:25414,HWI-D00104:165:C29AHACXX:8:2303:19007:11821,HWI-D00104:165:C29AHACXX:8:2209:20651:66172,HWI-D00104:165:C29AHACXX:8:1303:4297:56282,HWI-D00104:165:C29AHACXX:8:1102:7001:32852,HWI-D00104:165:C29AHACXX:8:2201:10939:50037,HWI-D00104:165:C29AHACXX:8:1102:17694:8856,HWI-D00104:165:C29AHACXX:8:1302:16941:7445,HWI-D00104:165:C29AHACXX:8:1305:2254:43141,HWI-D00104:165:C29AHACXX:8:2302:7568:43975,HWI-D00104:165:C29AHACXX:8:1102:9315:9875,HWI-D00104:165:C29AHACXX:8:1205:12302:100726,HWI-D00104:165:C29AHACXX:8:2105:16668:82831,HWI-D00104:165:C29AHACXX:8:2108:15858:84139,HWI-D00104:165:C29AHACXX:8:2202:8640:82071,HWI-D00104:165:C29AHACXX:8:2102:19069:35158,HWI-D00104:165:C29AHACXX:8:1303:16115:39580,HWI-D00104:165:C29AHACXX:8:1203:18817:17721,HWI-D00104:165:C29AHACXX:8:2308:13826:84094,HWI-D00104:165:C29AHACXX:8:2304:11870:46756,HWI-D00104:165:C29AHACXX:8:1105:3692:31542,HWI-D00104:165:C29AHACXX:8:2101:19750:20384,HWI-D00104:165:C29AHACXX:8:1304:4063:54712;sequence=TACAGATCAGTATGAATATTTTGTAATATTTGGTCGAGTCTCAATAACTAAATAAAAATGAGGAAAAGAAAAATCTATCAACTG;start=785020;subtype=IES;support_ref=6;support_variant=37;type=IES;
scaffold51_5_with_IES	MILORD	internal_eliminated_sequence	790749	790795	.	.	.	ID=MILORD.5.790749.790795;Name=MILORD.5.790749.790795;bounded_by_ta=TRUE;common_boundary=Both;end=790795;ies_id=IESPGM.PTET51.1.5.759489;ies_left_dist=0;ies_min_dist=0;ies_right_dist=0;junction_seq=atcatccataggatgTAtttgcatttaaagaa;read_names=HWI-D00104:165:C29AHACXX:8:1303:5472:65205,HWI-D00104:165:C29AHACXX:8:2103:19983:49165,HWI-D00104:165:C29AHACXX:8:1103:3173:30607,HWI-D00104:165:C29AHACXX:8:1202:10360:16383,HWI-D00104:165:C29AHACXX:8:2203:2422:80935,HWI-D00104:165:C29AHACXX:8:2102:16097:78952,HWI-D00104:165:C29AHACXX:8:1301:15070:69640,HWI-D00104:165:C29AHACXX:8:1305:10376:36012,HWI-D00104:165:C29AHACXX:8:1104:9076:43762,HWI-D00104:165:C29AHACXX:8:2207:9717:11142;sequence=TACAATTGGATCTAAGTATTGAGAATACAATATTAATTAATTAACTG;start=790749;subtype=IES;support_ref=0;support_variant=10;type=IES;
scaffold51_5_with_IES	MILORD	internal_eliminated_sequence	798141	798190	.	.	.	ID=MILORD.5.798141.798190;Name=MILORD.5.798141.798190;bounded_by_ta=TRUE;common_boundary=Both;end=798190;ies_id=IESPGM.PTET51.1.5.766834;ies_left_dist=0;ies_min_dist=0;ies_right_dist=0;junction_seq=aaatcagtggtagaaTAtcaattatgagacag;read_names=HWI-D00104:165:C29AHACXX:8:2105:11167:74314,HWI-D00104:165:C29AHACXX:8:2204:7426:22952,HWI-D00104:165:C29AHACXX:8:1206:16780:98065,HWI-D00104:165:C29AHACXX:8:1105:15872:13201,HWI-D00104:165:C29AHACXX:8:2206:18049:21497,HWI-D00104:165:C29AHACXX:8:1108:20651:59858,HWI-D00104:165:C29AHACXX:8:1102:4933:45835,HWI-D00104:165:C29AHACXX:8:2103:14726:25494,HWI-D00104:165:C29AHACXX:8:2305:17178:31439,HWI-D00104:165:C29AHACXX:8:1305:12434:76572,HWI-D00104:165:C29AHACXX:8:1204:5666:28784,HWI-D00104:165:C29AHACXX:8:2207:11220:21645,HWI-D00104:165:C29AHACXX:8:1305:10199:53193,HWI-D00104:165:C29AHACXX:8:2203:15642:61952,HWI-D00104:165:C29AHACXX:8:2102:4178:70087,HWI-D00104:165:C29AHACXX:8:2104:2544:86937,HWI-D00104:165:C29AHACXX:8:2205:4723:84594,HWI-D00104:165:C29AHACXX:8:2204:5850:98865,HWI-D00104:165:C29AHACXX:8:1307:15565:9365,HWI-D00104:165:C29AHACXX:8:1105:1446:31364,HWI-D00104:165:C29AHACXX:8:2302:15799:35983,HWI-D00104:165:C29AHACXX:8:1203:6095:65709,HWI-D00104:165:C29AHACXX:8:1303:17492:98923,HWI-D00104:165:C29AHACXX:8:2201:20623:44853,HWI-D00104:165:C29AHACXX:8:1104:8465:46757,HWI-D00104:165:C29AHACXX:8:2206:3161:22638,HWI-D00104:165:C29AHACXX:8:1107:12261:82832,HWI-D00104:165:C29AHACXX:8:1104:11976:47996,HWI-D00104:165:C29AHACXX:8:1104:13995:94788,HWI-D00104:165:C29AHACXX:8:1101:5987:77260,HWI-D00104:165:C29AHACXX:8:1202:11129:45336,HWI-D00104:165:C29AHACXX:8:2108:14019:27519,HWI-D00104:165:C29AHACXX:8:1201:4948:94200,HWI-D00104:165:C29AHACXX:8:2302:1701:78691,HWI-D00104:165:C29AHACXX:8:2203:5474:4620;sequence=TACAGTTTATTTGATTAATTAATCATATATTACAAATATTTGTGTAACTG;start=798141;subtype=IES;support_ref=2;support_variant=35;type=IES;
scaffold51_5_with_IES	MILORD	internal_eliminated_sequence	801587	801679	.	.	.	ID=MILORD.5.801587.801679;Name=MILORD.5.801587.801679;bounded_by_ta=TRUE;common_boundary=Both;end=801679;ies_id=IESPGM.PTET51.1.5.770230;ies_left_dist=0;ies_min_dist=0;ies_right_dist=0;junction_seq=agttggatcatcaggTAccaaattgcttaaga;read_names=HWI-D00104:165:C29AHACXX:8:1303:14907:60033,HWI-D00104:165:C29AHACXX:8:1108:6259:85574,HWI-D00104:165:C29AHACXX:8:1101:17618:17638,HWI-D00104:165:C29AHACXX:8:1103:16183:18322,HWI-D00104:165:C29AHACXX:8:2206:5066:27842,HWI-D00104:165:C29AHACXX:8:1206:10040:86786,HWI-D00104:165:C29AHACXX:8:2203:11128:43133,HWI-D00104:165:C29AHACXX:8:1306:14254:44391,HWI-D00104:165:C29AHACXX:8:2302:3747:59468,HWI-D00104:165:C29AHACXX:8:2207:19884:45369,HWI-D00104:165:C29AHACXX:8:2303:20110:55997,HWI-D00104:165:C29AHACXX:8:2306:8086:95965,HWI-D00104:165:C29AHACXX:8:2103:11633:47401,HWI-D00104:165:C29AHACXX:8:1204:17790:37402,HWI-D00104:165:C29AHACXX:8:2102:4019:28793,HWI-D00104:165:C29AHACXX:8:2303:13030:58272,HWI-D00104:165:C29AHACXX:8:1303:14865:84908,HWI-D00104:165:C29AHACXX:8:1301:10424:54166,HWI-D00104:165:C29AHACXX:8:2304:5571:13196;sequence=TATAGTAATTTAAATTAAATATTTAAGAAATAAATCAAAAATTAGAAAACAGTTTATCTAGAATTTCTTAATGAAAATACAATCTACTTACTA;start=801587;subtype=IES;support_ref=0;support_variant=19;type=IES;
scaffold51_603_with_IES	MILORD	internal_eliminated_sequence	909	984	.	.	.	ID=MILORD.603.909.984;Name=MILORD.603.909.984;bounded_by_ta=TRUE;common_boundary=LEFT;end=984;ies_id=IESPGM.PTET51.1.603.909;ies_left_dist=0;ies_min_dist=0;ies_right_dist=-2;junction_seq=caactattgcccggaTActcataatgaatgat;read_names=HWI-D00104:165:C29AHACXX:8:1305:4793:57953;sequence=TATTGATGATGCAAAATTGAATTTTATGAGGTTTGATTTAGTGTTATTAAAATATATTAAATTTTTATTGACTATA;start=909;subtype=PARTIAL_EXTERNAL;support_ref=4;support_variant=1;type=ALTERNATIVE;
scaffold51_603_with_IES	MILORD	internal_eliminated_sequence	909	982	.	.	.	ID=MILORD.603.909.982;Name=MILORD.603.909.982;bounded_by_ta=TRUE;common_boundary=Both;end=982;ies_id=IESPGM.PTET51.1.603.909;ies_left_dist=0;ies_min_dist=0;ies_right_dist=0;junction_seq=caactattgcccggaTAtactcataatgaatg;read_names=HWI-D00104:165:C29AHACXX:8:2303:12520:59689,HWI-D00104:165:C29AHACXX:8:2302:18501:63167,HWI-D00104:165:C29AHACXX:8:1302:7955:63797,HWI-D00104:165:C29AHACXX:8:1106:5608:19315,HWI-D00104:165:C29AHACXX:8:1106:10002:57316,HWI-D00104:165:C29AHACXX:8:2308:5525:72013,HWI-D00104:165:C29AHACXX:8:1302:14390:46572,HWI-D00104:165:C29AHACXX:8:2303:18615:50881,HWI-D00104:165:C29AHACXX:8:2209:19365:21716,HWI-D00104:165:C29AHACXX:8:2105:1338:72339,HWI-D00104:165:C29AHACXX:8:1303:4702:21806,HWI-D00104:165:C29AHACXX:8:1107:14999:86625,HWI-D00104:165:C29AHACXX:8:1307:9740:71496,HWI-D00104:165:C29AHACXX:8:2303:19912:25653,HWI-D00104:165:C29AHACXX:8:2102:16853:59855,HWI-D00104:165:C29AHACXX:8:2305:2949:85480,HWI-D00104:165:C29AHACXX:8:2204:12675:9581,HWI-D00104:165:C29AHACXX:8:1202:2059:74256,HWI-D00104:165:C29AHACXX:8:2104:7171:22959,HWI-D00104:165:C29AHACXX:8:1202:6730:44403,HWI-D00104:165:C29AHACXX:8:1101:15351:23314,HWI-D00104:165:C29AHACXX:8:2105:9451:83767,HWI-D00104:165:C29AHACXX:8:2204:21107:39555,HWI-D00104:165:C29AHACXX:8:2102:7271:31312,HWI-D00104:165:C29AHACXX:8:2103:15957:54923;sequence=TATTGATGATGCAAAATTGAATTTTATGAGGTTTGATTTAGTGTTATTAAAATATATTAAATTTTTATTGACTA;start=909;subtype=IES;support_ref=8;support_variant=25;type=IES;
scaffold51_603_with_IES	MILORD	internal_eliminated_sequence	1898	1973	.	.	.	ID=MILORD.603.1898.1973;Name=MILORD.603.1898.1973;bounded_by_ta=TRUE;common_boundary=Both;end=1973;ies_id=IESPGM.PTET51.1.603.1824;ies_left_dist=0;ies_min_dist=0;ies_right_dist=0;junction_seq=ttgtgataattgtgaTAacttatttaagtgtc;read_names=HWI-D00104:165:C29AHACXX:8:1201:3079:43604,HWI-D00104:165:C29AHACXX:8:1304:19659:72750,HWI-D00104:165:C29AHACXX:8:1201:6872:59365,HWI-D00104:165:C29AHACXX:8:1302:11340:60874,HWI-D00104:165:C29AHACXX:8:1107:5741:26027,HWI-D00104:165:C29AHACXX:8:1107:14868:4251,HWI-D00104:165:C29AHACXX:8:2308:11792:40151,HWI-D00104:165:C29AHACXX:8:1305:3141:43587,HWI-D00104:165:C29AHACXX:8:1102:4595:58196,HWI-D00104:165:C29AHACXX:8:2304:15367:52109,HWI-D00104:165:C29AHACXX:8:2204:1447:89817,HWI-D00104:165:C29AHACXX:8:1103:13673:100998,HWI-D00104:165:C29AHACXX:8:1203:17081:51504,HWI-D00104:165:C29AHACXX:8:1106:17459:58156,HWI-D00104:165:C29AHACXX:8:1205:2460:35772,HWI-D00104:165:C29AHACXX:8:1302:5635:26549;sequence=TATAGTAGTGATCAATATGTATTGAAAACATTAATTTTCTTAGTTTCACTCAAAATAAATCTTTGGAGATAGATTG;start=1898;subtype=IES;support_ref=40;support_variant=16;type=IES;
scaffold51_604_with_IES	MILORD	internal_eliminated_sequence	733	871	.	.	.	ID=MILORD.604.733.871;Name=MILORD.604.733.871;bounded_by_ta=TRUE;common_boundary=RIGHT;end=871;ies_id=IESPGM.PTET51.1.604.735;ies_left_dist=2;ies_min_dist=0;ies_right_dist=0;junction_seq=aataagtttcatattTAcacatttgattttcg;read_names=HWI-D00104:165:C29AHACXX:8:2205:17333:41482,HWI-D00104:165:C29AHACXX:8:2205:14466:57970;sequence=TATAAGGATTGATTTAACATTTTTTTGTAATTTTAATAAAAGTCAAACGCAGAATTTATAATTACTATTAATTTTTTCTTTATAAAAATCATGAACATCCATTTTTGGTAAAATTTGTAAATATTATATTAATTATTAT;start=733;subtype=PARTIAL_EXTERNAL;support_ref=16;support_variant=2;type=ALTERNATIVE;
scaffold51_604_with_IES	MILORD	internal_eliminated_sequence	735	2148	.	.	.	ID=MILORD.604.735.2148;Name=MILORD.604.735.2148;bounded_by_ta=TRUE;common_boundary=LEFT;end=2148;ies_id=IESPGM.PTET51.1.604.735;ies_left_dist=0;ies_min_dist=0;ies_right_dist=-1277;junction_seq=taagtttcatatttaTAtaaaactctatccta;read_names=HWI-D00104:165:C29AHACXX:8:1307:11134:38563,HWI-D00104:165:C29AHACXX:8:1206:14855:95784;sequence=TAAGGATTGATTTAACATTTTTTTGTAATTTTAATAAAAGTCAAACGCAGAATTTATAATTACTATTAATTTTTTCTTTATAAAAATCATGAACATCCATTTTTGGTAAAATTTGTAAATATTATATTAATTATTATTACACATTTGATTTTCGAAATGGTTTTTTGTAAATTCTTATTCGTAATATTATCGACTCAGACAAAATTTTTTTGAATCTTTTTTCTTTGAAATTACATAATATAATATCTTTTAATCTTTAAGAAAGCAGAGTTTCATTATCATTTATTTGAATAGTTGATTGCTCTTGATCAAAAATTTTATGGACCATAAATTTGATTATTGTTTATTATTTGTTTTCTTAAATTGAATAATACCTTTCTCTTAAAATCAAAATAAATATTTCTATTATTTTAAGGAATTCAAACCGAAAGTATTATGTTTCGATTAATTTCTTACAAAATTGTTTGAAGATCTTGAATATTATTCATCCATTTTTTCTTACTGATTAAATTGTAATTATTAATAATTATTATTTTTTTATATAGGATATTAAAATTAAGATTGAATCTAATGTTACAGATAACCTAAATTACTTATTTGAAAATATCCTAATTTAATCTTCCCTCTTACATTTAATTAAGCATGATAATGCTCTCATTATAAATTATTAAAGTATTATATTGTTAGAAATCTAGATAAATCATAAATCTCTATTGTGTATTTGTTTTCTTACTAAAAAAATGTAAAATTAAAACTAAGAGGACAGCGTTATAATTTTTTGATGAAAACTAATCTTAATTAAAATGAATTTATTTCTACATTTGAAAACAGGGGTACGTCACTCATTTATTAAGAAAAAATTGAATCTATAAATAAGTATCGATATTTTTAATGAAAAATAAATTTATGTCTTCAAAAATTTTTCTGGCTATATTAAATATATATTTTTTGTAGTGTTTTATTAAATTTTTAAACTTCCTTTTAGTACAGCAACTTTCTTTCATCTAATACAAAAATTTATTTCATTTATTTAGAATTTTTATTAAACTATTTTAAAAGGGCAAGTTAATCTATAGGGGGATAACTAAAAGTTTCTACTGATTCTAGGATTTTATATCTCAAAATTCAGTATATATGTCATTAATTAGATTTAATAGTTTGCCAGAAAGGTAAATTGGGCAATTTTTCCAAAATTATCAGAGAAATCGATAACCATCTCATTCTTTTTTACTCTGTAGTGGCATTTCTCTATTTTACCTCTTATTTTTTATAAGTTTCTTTAATTATCCTCTTGTTTACAATAAATCATGGAGATTCTTAGATCCCCCTTGAATAGTATTTTCTGTTTGTTTTGGTCATCTGAACGCATTGAAAATAACCGAAGCAAAAGTTTTAAAACAAACCTGTCTGACTG;start=735;subtype=PARTIAL_EXTERNAL;support_ref=10;support_variant=2;type=ALTERNATIVE;
scaffold51_604_with_IES	MILORD	internal_eliminated_sequence	735	871	.	.	.	ID=MILORD.604.735.871;Name=MILORD.604.735.871;bounded_by_ta=TRUE;common_boundary=Both;end=871;ies_id=IESPGM.PTET51.1.604.735;ies_left_dist=0;ies_min_dist=0;ies_right_dist=0;junction_seq=taagtttcatatttaTAcacatttgattttcg;read_names=HWI-D00104:165:C29AHACXX:8:1301:17435:44738,HWI-D00104:165:C29AHACXX:8:2203:6927:59437,HWI-D00104:165:C29AHACXX:8:2104:13851:45027,HWI-D00104:165:C29AHACXX:8:1305:6692:37591,HWI-D00104:165:C29AHACXX:8:1106:2602:88431,HWI-D00104:165:C29AHACXX:8:2202:20464:63319,HWI-D00104:165:C29AHACXX:8:1106:7436:23052,HWI-D00104:165:C29AHACXX:8:2202:14651:71487,HWI-D00104:165:C29AHACXX:8:2103:6010:79814,HWI-D00104:165:C29AHACXX:8:2302:10175:68525,HWI-D00104:165:C29AHACXX:8:2202:18880:20585,HWI-D00104:165:C29AHACXX:8:1309:2243:7856,HWI-D00104:165:C29AHACXX:8:2303:7190:69656;sequence=TAAGGATTGATTTAACATTTTTTTGTAATTTTAATAAAAGTCAAACGCAGAATTTATAATTACTATTAATTTTTTCTTTATAAAAATCATGAACATCCATTTTTGGTAAAATTTGTAAATATTATATTAATTATTAT;start=735;subtype=IES;support_ref=10;support_variant=13;type=IES;
scaffold51_604_with_IES	MILORD	internal_eliminated_sequence	1213	1665	.	.	.	ID=MILORD.604.1213.1665;Name=MILORD.604.1213.1665;bounded_by_ta=TRUE;common_boundary=RIGHT;end=1665;ies_id=IESPGM.PTET51.1.604.1475;ies_left_dist=399;ies_min_dist=0;ies_right_dist=0;junction_seq=tttgaagatcttgaaTAttaaatatatatttt;read_names=HWI-D00104:165:C29AHACXX:8:2302:17114:48023;sequence=TATTATTCATCCATTTTTTCTTACTGATTAAATTGTAATTATTAATAATTATTATTTTTTTATATAGGATATTAAAATTAAGATTGAATCTAATGTTACAGATAACCTAAATTACTTATTTGAAAATATCCTAATTTAATCTTCCCTCTTACATTTAATTAAGCATGATAATGCTCTCATTATAAATTATTAAAGTATTATATTGTTAGAAATCTAGATAAATCATAAATCTCTATTGTGTATTTGTTTTCTTACTAAAAAAATGTAAAATTAAAACTAAGAGGACAGCGTTATAATTTTTTGATGAAAACTAATCTTAATTAAAATGAATTTATTTCTACATTTGAAAACAGGGGTACGTCACTCATTTATTAAGAAAAAATTGAATCTATAAATAAGTATCGATATTTTTAATGAAAAATAAATTTATGTCTTCAAAAATTTTTCTGGCTA;start=1213;subtype=PARTIAL_EXTERNAL;support_ref=55;support_variant=1;type=ALTERNATIVE;
scaffold51_604_with_IES	MILORD	internal_eliminated_sequence	1309	1665	.	.	.	ID=MILORD.604.1309.1665;Name=MILORD.604.1309.1665;bounded_by_ta=TRUE;common_boundary=RIGHT;end=1665;ies_id=IESPGM.PTET51.1.604.1475;ies_left_dist=303;ies_min_dist=0;ies_right_dist=0;junction_seq=gattgaatctaatgtTAttaaatatatatttt;read_names=HWI-D00104:165:C29AHACXX:8:2307:9516:19968;sequence=TACAGATAACCTAAATTACTTATTTGAAAATATCCTAATTTAATCTTCCCTCTTACATTTAATTAAGCATGATAATGCTCTCATTATAAATTATTAAAGTATTATATTGTTAGAAATCTAGATAAATCATAAATCTCTATTGTGTATTTGTTTTCTTACTAAAAAAATGTAAAATTAAAACTAAGAGGACAGCGTTATAATTTTTTGATGAAAACTAATCTTAATTAAAATGAATTTATTTCTACATTTGAAAACAGGGGTACGTCACTCATTTATTAAGAAAAAATTGAATCTATAAATAAGTATCGATATTTTTAATGAAAAATAAATTTATGTCTTCAAAAATTTTTCTGGCTA;start=1309;subtype=PARTIAL_EXTERNAL;support_ref=37;support_variant=1;type=ALTERNATIVE;
scaffold51_604_with_IES	MILORD	internal_eliminated_sequence	1612	1665	.	.	.	ID=MILORD.604.1612.1665;Name=MILORD.604.1612.1665;bounded_by_ta=TRUE;common_boundary=Both;end=1665;ies_id=IESPGM.PTET51.1.604.1475;ies_left_dist=0;ies_min_dist=0;ies_right_dist=0;junction_seq=gaatctataaataagTAttaaatatatatttt;read_names=HWI-D00104:165:C29AHACXX:8:2204:4746:67181,HWI-D00104:165:C29AHACXX:8:1102:11796:66436,HWI-D00104:165:C29AHACXX:8:2307:3321:42699,HWI-D00104:165:C29AHACXX:8:2304:15149:34567;sequence=TATCGATATTTTTAATGAAAAATAAATTTATGTCTTCAAAAATTTTTCTGGCTA;start=1612;subtype=IES;support_ref=12;support_variant=4;type=IES;
scaffold51_604_with_IES	MILORD	internal_eliminated_sequence	4261	4483	.	.	.	ID=MILORD.604.4261.4483;Name=MILORD.604.4261.4483;bounded_by_ta=TRUE;common_boundary=None;end=4483;ies_id=IESPGM.PTET51.1.604.2022;ies_left_dist=-2048;ies_min_dist=1037;ies_right_dist=1037;junction_seq=tattcgcctatgtttTAtgagatcaggttata;read_names=HWI-D00104:165:C29AHACXX:8:1201:17095:66558,HWI-D00104:165:C29AHACXX:8:1105:5310:22498,HWI-D00104:165:C29AHACXX:8:2202:15122:80627,HWI-D00104:165:C29AHACXX:8:1309:7722:48507;sequence=TACAGTCATTAATTATCATACTATTTATTTAAAAATTGATTTTAATTTACTATTCTTCAAACTTAAAGTTCCATCCTATTCTCTAAATTTAGAAAAAATTTAGAGAATAATTTTCGTAGAATAGCCAGATAAAAGCAAGCATGTATTACTTTGGATATTTTTTACTTTATTAAAGAAAAGTTAGTGATTCAACAGTACAGATTATCGATAATAGTTTTTTCTA;start=4261;subtype=INTERNAL;support_ref=26;support_variant=4;type=ALTERNATIVE;
scaffold51_604_with_IES	MILORD	internal_eliminated_sequence	4261	4455	.	.	.	ID=MILORD.604.4261.4455;Name=MILORD.604.4261.4455;bounded_by_ta=TRUE;common_boundary=None;end=4455;ies_id=IESPGM.PTET51.1.604.2022;ies_left_dist=-2048;ies_min_dist=1065;ies_right_dist=1065;junction_seq=tattcgcctatgtttTAcagattatcgataat;read_names=HWI-D00104:165:C29AHACXX:8:2305:8161:24115,HWI-D00104:165:C29AHACXX:8:2305:6982:34994,HWI-D00104:165:C29AHACXX:8:2102:6820:41685;sequence=TACAGTCATTAATTATCATACTATTTATTTAAAAATTGATTTTAATTTACTATTCTTCAAACTTAAAGTTCCATCCTATTCTCTAAATTTAGAAAAAATTTAGAGAATAATTTTCGTAGAATAGCCAGATAAAAGCAAGCATGTATTACTTTGGATATTTTTTACTTTATTAAAGAAAAGTTAGTGATTCAACAG;start=4261;subtype=INTERNAL;support_ref=26;support_variant=3;type=ALTERNATIVE;
scaffold51_604_with_IES	MILORD	internal_eliminated_sequence	4279	4483	.	.	.	ID=MILORD.604.4279.4483;Name=MILORD.604.4279.4483;bounded_by_ta=TRUE;common_boundary=None;end=4483;ies_id=IESPGM.PTET51.1.604.2022;ies_left_dist=-2066;ies_min_dist=1037;ies_right_dist=1037;junction_seq=agtcattaattatcaTAtgagatcaggttata;read_names=HWI-D00104:165:C29AHACXX:8:2105:15607:35940;sequence=TACTATTTATTTAAAAATTGATTTTAATTTACTATTCTTCAAACTTAAAGTTCCATCCTATTCTCTAAATTTAGAAAAAATTTAGAGAATAATTTTCGTAGAATAGCCAGATAAAAGCAAGCATGTATTACTTTGGATATTTTTTACTTTATTAAAGAAAAGTTAGTGATTCAACAGTACAGATTATCGATAATAGTTTTTTCTA;start=4279;subtype=INTERNAL;support_ref=7;support_variant=1;type=ALTERNATIVE;
scaffold51_604_with_IES	MILORD	internal_eliminated_sequence	4286	5084	.	.	.	ID=MILORD.604.4286.5084;Name=MILORD.604.4286.5084;bounded_by_ta=TRUE;common_boundary=None;end=5084;ies_id=IESPGM.PTET51.1.604.2022;ies_left_dist=-2073;ies_min_dist=436;ies_right_dist=436;junction_seq=aattatcatactattTAaaattactaatgaat;read_names=HWI-D00104:165:C29AHACXX:8:1304:18610:30533;sequence=TATTTAAAAATTGATTTTAATTTACTATTCTTCAAACTTAAAGTTCCATCCTATTCTCTAAATTTAGAAAAAATTTAGAGAATAATTTTCGTAGAATAGCCAGATAAAAGCAAGCATGTATTACTTTGGATATTTTTTACTTTATTAAAGAAAAGTTAGTGATTCAACAGTACAGATTATCGATAATAGTTTTTTCTATATGAGATCAGGTTATATTTTGCGATTTATGTTAAATAGAGTAGCTGATTCTATGTTTTCAAATGATTATAAAAACATTAGCTTACGAATTATTACTACATTCTAGAATTTCAATCCATAGATGTCAACTTAAATTATTAGCATCAAATATAGACCTTAAATTCTTAATAAAACAACTGAATAACACTTAAATGTCTATTTAAAAAAAAAATAAAAACTTCTCTTTTTTTTAGATGAAAATTATATTAATGTTCATGTCGACTAGGATCCAGAAGGCGACAAACCTAAAAAAACTGCATAGGGCATTACTTTTATAATTATTGCTAGAAAAATACTTTTCCCTATCAGCAGAAAGGTTGCTTGGAAATTTTAAACAACATTTATAAGGCCTGATAAACACTTGAAGATTAATTTGAACCATATTTAATTCTAAATTGGAAACTAATAACTTATAGGATAGTATTTGGATCAAGGAAATAGTGCTCAACCTAAAACAAGGAAAACAAAAGAGGGGACCAGTCTGTCAATCATTTCACCAAAATACAGATAATGGAAGAGTCAACAAGGAGGAGGCTTGCTGCAAATAGACTGTGGCCAAATA;start=4286;subtype=INTERNAL;support_ref=5;support_variant=1;type=ALTERNATIVE;
scaffold51_604_with_IES	MILORD	internal_eliminated_sequence	4456	4483	.	.	.	ID=MILORD.604.4456.4483;Name=MILORD.604.4456.4483;bounded_by_ta=TRUE;common_boundary=None;end=4483;ies_id=IESPGM.PTET51.1.604.2022;ies_left_dist=-2243;ies_min_dist=1037;ies_right_dist=1037;junction_seq=ttagtgattcaacagTAtgagatcaggttata;read_names=HWI-D00104:165:C29AHACXX:8:1206:3861:54519;sequence=TACAGATTATCGATAATAGTTTTTTCTA;start=4456;subtype=INTERNAL;support_ref=2;support_variant=1;type=ALTERNATIVE;
scaffold51_604_with_IES	MILORD	internal_eliminated_sequence	4574	4601	.	.	.	ID=MILORD.604.4574.4601;Name=MILORD.604.4574.4601;bounded_by_ta=TRUE;common_boundary=None;end=4601;ies_id=IESPGM.PTET51.1.604.2022;ies_left_dist=-2361;ies_min_dist=919;ies_right_dist=919;junction_seq=cattagcttacgaatTAgatgtcaacttaaat;read_names=HWI-D00104:165:C29AHACXX:8:1202:9932:80657,HWI-D00104:165:C29AHACXX:8:2308:2733:71275,HWI-D00104:165:C29AHACXX:8:1303:4619:17593;sequence=TATTACTACATTCTAGAATTTCAATCCA;start=4574;subtype=INTERNAL;support_ref=46;support_variant=3;type=ALTERNATIVE;
scaffold51_606_with_IES	MILORD	internal_eliminated_sequence	555	640	.	.	.	ID=MILORD.606.555.640;Name=MILORD.606.555.640;bounded_by_ta=TRUE;common_boundary=Both;end=640;ies_id=IESPGM.PTET51.1.606.555;ies_left_dist=0;ies_min_dist=0;ies_right_dist=0;junction_seq=tgtgctaatgtcttgTAtgattattttgtcca;read_names=HWI-D00104:165:C29AHACXX:8:2201:16003:100184,HWI-D00104:165:C29AHACXX:8:1305:7639:56759,HWI-D00104:165:C29AHACXX:8:1106:18490:76222,HWI-D00104:165:C29AHACXX:8:2306:14324:36020,HWI-D00104:165:C29AHACXX:8:2305:7631:92334,HWI-D00104:165:C29AHACXX:8:1103:13862:36768,HWI-D00104:165:C29AHACXX:8:2105:6299:91572,HWI-D00104:165:C29AHACXX:8:2304:19924:45541,HWI-D00104:165:C29AHACXX:8:1301:19826:51891,HWI-D00104:165:C29AHACXX:8:1302:4999:29840,HWI-D00104:165:C29AHACXX:8:2304:15247:82840,HWI-D00104:165:C29AHACXX:8:1204:10698:52846,HWI-D00104:165:C29AHACXX:8:2307:2693:96459,HWI-D00104:165:C29AHACXX:8:1203:9217:87560,HWI-D00104:165:C29AHACXX:8:2304:10621:4828,HWI-D00104:165:C29AHACXX:8:1304:10595:98264,HWI-D00104:165:C29AHACXX:8:1105:18179:58877,HWI-D00104:165:C29AHACXX:8:1303:15013:35632,HWI-D00104:165:C29AHACXX:8:2201:16262:86740,HWI-D00104:165:C29AHACXX:8:2108:10506:98279,HWI-D00104:165:C29AHACXX:8:1206:14865:4079,HWI-D00104:165:C29AHACXX:8:1302:15214:74868,HWI-D00104:165:C29AHACXX:8:1306:16268:9773,HWI-D00104:165:C29AHACXX:8:2209:5395:68438;sequence=TATTATTTAATTATATTAGATGGAAATATTACAAACATAAATAAAAAGAAATATAGAGTTTAATTAATAAAATATGAATTTAATAA;start=555;subtype=IES;support_ref=11;support_variant=24;type=IES;
scaffold51_607_with_IES	MILORD	internal_eliminated_sequence	1470	1495	.	.	.	ID=MILORD.607.1470.1495;Name=MILORD.607.1470.1495;bounded_by_ta=TRUE;common_boundary=Both;end=1495;ies_id=IESPGM.PTET51.1.607.1426;ies_left_dist=0;ies_min_dist=0;ies_right_dist=0;junction_seq=aactgtaaaagtcagTActgaaatctccacta;read_names=HWI-D00104:165:C29AHACXX:8:1106:11886:21549,HWI-D00104:165:C29AHACXX:8:1302:10351:50695;sequence=TATAATATTATTGGTAATTTAAATTA;start=1470;subtype=IES;support_ref=0;support_variant=2;type=IES;
scaffold51_607_with_IES	MILORD	internal_eliminated_sequence	2063	2090	.	.	.	ID=MILORD.607.2063.2090;Name=MILORD.607.2063.2090;bounded_by_ta=TRUE;common_boundary=Both;end=2090;ies_id=IESPGM.PTET51.1.607.1993;ies_left_dist=0;ies_min_dist=0;ies_right_dist=0;junction_seq=caacattatcaggaaTAaagatatcaagcatt;read_names=HWI-D00104:165:C29AHACXX:8:1104:4438:59630,HWI-D00104:165:C29AHACXX:8:2204:13132:71133,HWI-D00104:165:C29AHACXX:8:2303:8173:6261,HWI-D00104:165:C29AHACXX:8:1108:7673:62181,HWI-D00104:165:C29AHACXX:8:1304:19790:17065,HWI-D00104:165:C29AHACXX:8:1204:18854:86756,HWI-D00104:165:C29AHACXX:8:1204:11803:12756,HWI-D00104:165:C29AHACXX:8:1204:2828:88034,HWI-D00104:165:C29AHACXX:8:1205:14904:90766,HWI-D00104:165:C29AHACXX:8:1204:15495:62321,HWI-D00104:165:C29AHACXX:8:2101:13287:82516,HWI-D00104:165:C29AHACXX:8:1101:8997:22986,HWI-D00104:165:C29AHACXX:8:2305:3699:92258,HWI-D00104:165:C29AHACXX:8:1104:3007:99628,HWI-D00104:165:C29AHACXX:8:1302:12879:64931,HWI-D00104:165:C29AHACXX:8:2204:9907:58393,HWI-D00104:165:C29AHACXX:8:1102:5378:61965,HWI-D00104:165:C29AHACXX:8:2304:13611:43009,HWI-D00104:165:C29AHACXX:8:2307:9512:39728;sequence=TATAGTTTGAAAATTTTAGTATTATTTA;start=2063;subtype=IES;support_ref=12;support_variant=19;type=IES;
scaffold51_60_with_IES	MILORD	internal_eliminated_sequence	2020	2409	.	.	.	ID=MILORD.60.2020.2409;Name=MILORD.60.2020.2409;bounded_by_ta=TRUE;common_boundary=RIGHT;end=2409;ies_id=IESPGM.PTET51.1.60.2254;ies_left_dist=309;ies_min_dist=0;ies_right_dist=0;junction_seq=ggttcctgcctgtgaTAtcctcaacaatgatt;read_names=HWI-D00104:165:C29AHACXX:8:1201:13930:54347;sequence=TATTATTGAAATTAACTTGATTGAAGATTCTAATGAAGTATCGACGTAAGAATGTATGAAATTTCTTACAAAAACTAAATTATGCAATTTTATGTGAGATATTTATTCAGATTCTATTGTACATATGAGAATAGGATATTTCTGAAATTCTATGGGATTGTTTCATTGGTTATTTAACAATAAATACCCTGCTGTAATAAGAGAGCAAATACTGGTTAATGACTATTTTATTAATAAGTTTCCTATAAACTATAAATTTGTCAATTGAAATATACTATTTTAAACTTATAAATTTTTTCTACTTGATAATATGGATGATTGATTTGATGTTATCCGAATTAATCTAAATAATTATTTGTTAAAAATTCTCTGATTCTATACTTTTATCTG;start=2020;subtype=PARTIAL_EXTERNAL;support_ref=115;support_variant=1;type=ALTERNATIVE;
scaffold51_60_with_IES	MILORD	internal_eliminated_sequence	2139	3657	.	.	.	ID=MILORD.60.2139.3657;Name=MILORD.60.2139.3657;bounded_by_ta=TRUE;common_boundary=LEFT;end=3657;ies_id=IESPGM.PTET51.1.60.2139;ies_left_dist=0;ies_min_dist=0;ies_right_dist=-1444;junction_seq=attcagattctattgTAtctccaagtatatct;read_names=HWI-D00104:165:C29AHACXX:8:1304:2616:16700;sequence=TACATATGAGAATAGGATATTTCTGAAATTCTATGGGATTGTTTCATTGGTTATTTAACAATAAATACCCTGCTGTAATAAGAGAGCAAATACTGGTTAATGACTATTTTATTAATAAGTTTCCTATAAACTATAAATTTGTCAATTGAAATATACTATTTTAAACTTATAAATTTTTTCTACTTGATAATATGGATGATTGATTTGATGTTATCCGAATTAATCTAAATAATTATTTGTTAAAAATTCTCTGATTCTATACTTTTATCTGTATCCTCAACAATGATTAATCAATACTCAATTATTAGTAAATTTTAATGTTTTCTATTACAATTGTATCGAAGCCAACGATAAAAAGGAGCTAATTTTGAACATAATAATTATATTGCGCACAATTTAAATTAAGACTGGCTTTATAATTTATTTCAAGATTCTCATATACAATATTTGAAGCAAAGAATTTTTTAATTTCTAGAAGATAGAATATAAGGAAATTATTTGAATTAATAATCTTAATATTCTCAACATTTAATTGGTAACAATGAATATTAAATAAAGTGATTTATTATTAATAATTATTGTTAAATTAATATTTTAATCATTTTGATTATACTTTTATTGATAAAAACTATATCCTTGAATACTTACTCCTTAATTTTCTGAAATTAGAAAGGATTTTAATTATACATACAAATTTTCATTTTAAATAGTTTATTCGATGTATAAGAAAGTGGAGTTTTTGAAATCATTTTGATAAATTTATAAATTTTCAATCAACACATTAATTTTTCTCATATTATCAACCTACATTGCAGCCAAAAAATAAGAATCAATAAATTTATTGTTATTAAATTAGGTCTAAAGCAAGGTTAAATTGGAGCTAAATCCTATTATGGTTGACATTTCTACCTAATTTTATTCAAAAATAAAGTTAATTATCTGAAGTTTAAAATGGTTAGTAGTATTTAAAAAATATGAGGACTAAAACTAGTTAGATGTTAATGTTATGCCATAGGCTACAAATTAGCTTTCAGAGATGAACTCTGTGAAGAAAGTGATAAATGAAGTATTTACAAATTAGCATGAATCAATAATTAATTTCTCAATCTAAATTTTGATTTGATTGTTAAAAAATACAAATAATTAAGAATTTGTAAAGTTGCAATATTGCAAAATCATTTTTTCAATTTTTATTATTCCTGAATATTAATGCTATTTAAAATTAAAAAATGAAGAGTTTGAAAAATTTGAATCCATTATTTAAATATTCTTTAAAGTAATATACTAGAAATATTTATATTCGTAGGATATTCCATATTATTTTTCTCAACACAATTTATTTATCATTTTTATAAATTGTTTATGTTTGTTTTTCACTTATTTGAATTTTTTCATTTATAATCTCAAACAAAATTTTATCAAATACCAACTTTCATTAATTATCAAATTGAATCCTCAAAAGAATTTAAAAATGTAGCAATATACTAAATCTTTAAACTAAAAATTATGAATTTTGCTG;start=2139;subtype=PARTIAL_EXTERNAL;support_ref=1;support_variant=1;type=ALTERNATIVE;
scaffold51_60_with_IES	MILORD	internal_eliminated_sequence	2139	2213	.	.	.	ID=MILORD.60.2139.2213;Name=MILORD.60.2139.2213;bounded_by_ta=TRUE;common_boundary=Both;end=2213;ies_id=IESPGM.PTET51.1.60.2139;ies_left_dist=0;ies_min_dist=0;ies_right_dist=0;junction_seq=attcagattctattgTAataagagagcaaata;read_names=HWI-D00104:165:C29AHACXX:8:1203:4859:77287,HWI-D00104:165:C29AHACXX:8:1202:2374:58254,HWI-D00104:165:C29AHACXX:8:2201:17444:49888,HWI-D00104:165:C29AHACXX:8:2101:4921:15043,HWI-D00104:165:C29AHACXX:8:1108:13574:5631,HWI-D00104:165:C29AHACXX:8:1205:12360:28592,HWI-D00104:165:C29AHACXX:8:1107:8494:79767,HWI-D00104:165:C29AHACXX:8:1103:13323:57564;sequence=TACATATGAGAATAGGATATTTCTGAAATTCTATGGGATTGTTTCATTGGTTATTTAACAATAAATACCCTGCTG;start=2139;subtype=IES;support_ref=1;support_variant=8;type=IES;
scaffold51_60_with_IES	MILORD	internal_eliminated_sequence	2329	2409	.	.	.	ID=MILORD.60.2329.2409;Name=MILORD.60.2329.2409;bounded_by_ta=TRUE;common_boundary=Both;end=2409;ies_id=IESPGM.PTET51.1.60.2254;ies_left_dist=0;ies_min_dist=0;ies_right_dist=0;junction_seq=ttttctacttgataaTAtcctcaacaatgatt;read_names=HWI-D00104:165:C29AHACXX:8:2308:9832:100656,HWI-D00104:165:C29AHACXX:8:1303:4652:60376,HWI-D00104:165:C29AHACXX:8:2304:16677:80033,HWI-D00104:165:C29AHACXX:8:1202:4962:79024,HWI-D00104:165:C29AHACXX:8:1305:3454:30599,HWI-D00104:165:C29AHACXX:8:2203:12848:23036,HWI-D00104:165:C29AHACXX:8:2205:17627:85930,HWI-D00104:165:C29AHACXX:8:2101:16926:28577,HWI-D00104:165:C29AHACXX:8:2207:8555:66558,HWI-D00104:165:C29AHACXX:8:1104:17754:3051,HWI-D00104:165:C29AHACXX:8:2105:11080:4932,HWI-D00104:165:C29AHACXX:8:1304:14274:31011,HWI-D00104:165:C29AHACXX:8:1202:7347:25891,HWI-D00104:165:C29AHACXX:8:1108:18403:40904,HWI-D00104:165:C29AHACXX:8:2103:18855:87956,HWI-D00104:165:C29AHACXX:8:1201:7778:26308,HWI-D00104:165:C29AHACXX:8:1102:6751:69792;sequence=TATGGATGATTGATTTGATGTTATCCGAATTAATCTAAATAATTATTTGTTAAAAATTCTCTGATTCTATACTTTTATCTG;start=2329;subtype=IES;support_ref=4;support_variant=17;type=IES;
scaffold51_60_with_IES	MILORD	internal_eliminated_sequence	2715	2779	.	.	.	ID=MILORD.60.2715.2779;Name=MILORD.60.2715.2779;bounded_by_ta=TRUE;common_boundary=Both;end=2779;ies_id=IESPGM.PTET51.1.60.2559;ies_left_dist=0;ies_min_dist=0;ies_right_dist=0;junction_seq=tttattattaataatTActtactccttaattt;read_names=HWI-D00104:165:C29AHACXX:8:2204:15559:84864,HWI-D00104:165:C29AHACXX:8:2101:15419:16054,HWI-D00104:165:C29AHACXX:8:1201:10451:68633,HWI-D00104:165:C29AHACXX:8:2307:16729:84121,HWI-D00104:165:C29AHACXX:8:2203:13954:99863,HWI-D00104:165:C29AHACXX:8:2101:19132:31305,HWI-D00104:165:C29AHACXX:8:1201:16598:6181,HWI-D00104:165:C29AHACXX:8:2304:12043:34536,HWI-D00104:165:C29AHACXX:8:1203:7265:57507,HWI-D00104:165:C29AHACXX:8:1102:19848:38772,HWI-D00104:165:C29AHACXX:8:1203:8904:82484,HWI-D00104:165:C29AHACXX:8:2302:20431:33419,HWI-D00104:165:C29AHACXX:8:1302:2360:17628,HWI-D00104:165:C29AHACXX:8:2108:18176:68317,HWI-D00104:165:C29AHACXX:8:2205:17606:19859,HWI-D00104:165:C29AHACXX:8:2304:16617:93686,HWI-D00104:165:C29AHACXX:8:1303:11141:30320,HWI-D00104:165:C29AHACXX:8:2302:2446:94856,HWI-D00104:165:C29AHACXX:8:2301:6084:79144,HWI-D00104:165:C29AHACXX:8:1104:10347:31719,HWI-D00104:165:C29AHACXX:8:1101:7916:93190,HWI-D00104:165:C29AHACXX:8:1303:12792:52637,HWI-D00104:165:C29AHACXX:8:2209:8416:48783,HWI-D00104:165:C29AHACXX:8:1102:2150:68526;sequence=TATTGTTAAATTAATATTTTAATCATTTTGATTATACTTTTATTGATAAAAACTATATCCTTGAA;start=2715;subtype=IES;support_ref=0;support_variant=24;type=IES;
scaffold51_60_with_IES	MILORD	internal_eliminated_sequence	2715	2769	.	.	.	ID=MILORD.60.2715.2769;Name=MILORD.60.2715.2769;bounded_by_ta=TRUE;common_boundary=LEFT;end=2769;ies_id=IESPGM.PTET51.1.60.2559;ies_left_dist=0;ies_min_dist=0;ies_right_dist=10;junction_seq=tttattattaataatTAtccttgaatacttac;read_names=HWI-D00104:165:C29AHACXX:8:1304:17185:16663;sequence=TATTGTTAAATTAATATTTTAATCATTTTGATTATACTTTTATTGATAAAAACTA;start=2715;subtype=PARTIAL_INTERNAL;support_ref=0;support_variant=1;type=ALTERNATIVE;
scaffold51_60_with_IES	MILORD	internal_eliminated_sequence	2901	6092	.	.	.	ID=MILORD.60.2901.6092;Name=MILORD.60.2901.6092;bounded_by_ta=TRUE;common_boundary=None;end=6092;ies_id=IESPGM.PTET51.1.60.2559;ies_left_dist=-186;ies_min_dist=186;ies_right_dist=-3313;junction_seq=attttgataaatttaTAtttacaactataatg;read_names=HWI-D00104:165:C29AHACXX:8:1206:3829:44509;sequence=TAAATTTTCAATCAACACATTAATTTTTCTCATATTATCAACCTACATTGCAGCCAAAAAATAAGAATCAATAAATTTATTGTTATTAAATTAGGTCTAAAGCAAGGTTAAATTGGAGCTAAATCCTATTATGGTTGACATTTCTACCTAATTTTATTCAAAAATAAAGTTAATTATCTGAAGTTTAAAATGGTTAGTAGTATTTAAAAAATATGAGGACTAAAACTAGTTAGATGTTAATGTTATGCCATAGGCTACAAATTAGCTTTCAGAGATGAACTCTGTGAAGAAAGTGATAAATGAAGTATTTACAAATTAGCATGAATCAATAATTAATTTCTCAATCTAAATTTTGATTTGATTGTTAAAAAATACAAATAATTAAGAATTTGTAAAGTTGCAATATTGCAAAATCATTTTTTCAATTTTTATTATTCCTGAATATTAATGCTATTTAAAATTAAAAAATGAAGAGTTTGAAAAATTTGAATCCATTATTTAAATATTCTTTAAAGTAATATACTAGAAATATTTATATTCGTAGGATATTCCATATTATTTTTCTCAACACAATTTATTTATCATTTTTATAAATTGTTTATGTTTGTTTTTCACTTATTTGAATTTTTTCATTTATAATCTCAAACAAAATTTTATCAAATACCAACTTTCATTAATTATCAAATTGAATCCTCAAAAGAATTTAAAAATGTAGCAATATACTAAATCTTTAAACTAAAAATTATGAATTTTGCTGTATCTCCAAGTATATCTGAATCGAAAATAGAATTGACATTAGAAATTGAACTCTAATTAATCACAATGTTTGTTAATTATAGATACACTGACTAGTTTTTATTTTCAAGTTAAATATGATCATAATTTTTGAATTAGAAATGGGCATCATTTATTTCTATAAAGTCAAATCCTTAAAAAATAAAAAAATTAACCTCATTTTCATAAAAATTTATTACAAGCTTGATAACTCTTAAACTAAAAATTTCTGATTTCAATTCTGTCTTTTTCATAACATTATTATTAGAGTCAATCTCATTTTTCTTATTAAGAAGAATAGATAAATTAGTGATTCCTATTTAATTACAATATTAGACATTAACCTAAGAATCAATATCAAAATAATTAGCTATTTCAATAATCATTTCTTAATTGCAATTTGAAGCAAAACAATATTTAGCAATTAAAAAGTATGGATCAATAAGGACATTTGGATTTGAAATTTTTCTGATACATTTGTTTGTATATTTCATGTTTAGTTCACTAAACTTAAAGTTTGGATTTAGATTCTAAAAATAATTAACTTTGATTACATAAATTTCTGTTTCCGATCTTCTTTCGCAAACTTCACATAATTCAGGACATTCTATACATTAGCCGTTTGCTTCCATACGAATTGGTTAATAGTATTTATTCAATGGGCATTTTACACAGGTAAAATAATCAGAATTAATTGATAATTCGCATTTCAAACAATCAGAAGAGCAATACTTTTTGCATTAATAATAATCATTTAATTTGTACCCTTCCTTACATTCAACTTAAAATTATATCACAGTTTAGTCATCATAAGGTCTTACGTAAAAATACTAGTTTGGTAGAAATTTCATCATAAAACTTTATATTCTCTAAACCCAAGCATCAAAAGTTTATATCTCCCCCTCAATAACTACCTTTGCATCAGCTAATGAATTTTGATAACAGTCTCCTATATTTATAGAACTGGTAAATCCACTCTCACAAATGATGCATTTTACTACAGATTACGGAGTCAAAAGACATTATAAACAGTTTTAGATAAACTTATCACAATTTATTATTTCTGGTGCAATAGTAAAATCAGAAGATGATATGGAAAACATAGAAATTTTTTGGATTTTATGCTAAATTATAGCTTGTGAACAAAAATTACGGCTTAAAGATAGTTATTTGATAAATATTATTAACATCAGTCTGTCTAAGATAATTTTAATATAAACATCAAAAATTTATAACATTAAATTTCATAAGCATCTTTTTCATAAGATGGGTTTTATGTTTAAAAAAGCTAAGCCAATATTTTAACACCTACGAATTGTATATACTTTCAATTATCTTCAAATAAAATCTTTTTTACAAATGCTATATATAAAAGTCAATAAATCTAAACTTATTGAATTCAACTCTAAAGTGCATATCTCTAAATTCTATTGGTTAATAAAAGAACTTAAGCAATTAGGCAAAGTTTATAATTTATAAATACATTATCCAATAGTAAAATCATAAATTAAATTTTCCTCGCAAAATGCACATCCAACAGATAAATTTTCATCTAGTTCAAATTTATCAAAGTCAGCATACAGAGTGCATTTTGATAAATCGTTCTTATTAAATTCAAAGCAATATTTGCAATTTTTCAGATGGCATTGCTTGCATTCTCCGACTGAATTTTTATATTTAGGGGAAACGCAGCTATTCTGCGTTTGAAATTCGAACCCACTTGTATGAACTAAAGCTAATTAATGACTATACAAATTCCATTTATTAATTTAAAAAAAGTTTCACATTAAATGCATTTTATTCCAGTAATTTCTATAGAACAAATATTACAATTTGGTAAATTACATTCATAGCAAGTATTTTTGTAAAATGATGTATCAAAATTGGTTTTGCTTGTTTAGCAAAATTACTTAAATTTTGAAACTAGAAGATTGAAATTTTTGTACATAGTATTAACATTTGGCAAAGATTATTAATCACAAAATCTACATATTGAAAATTCGAAACCATCAAAAATATAATATTGATAATCCTCTTCAGATATTGTTTTTACTGTATTTCCATTTGTATTTATATAAAGTGTGGTTTAGCAATATGAGTTTTGCATCCATCCCTTGACATTTTTTATGCATTCTAGGCAAGTAGTTAATTAGTTAGTAATTATGGAAGGACTTAATATTATTAAATATTTACCATGCATAACATTAATCATCATACTCAAAATACCCAAATTTACAACCATTTTCTATTTGTATTTGATTTATTGTTAGTTCTAAATCAGTATATGATTTACAATTCTATTTCACTTGATCATCATAATAATAATGTGGGCATATACATGATTTATATTCTGATAGATATATTCTTGATGATTCTTCAGAGCACAACAAGCAATCTGTTTTTGTTGGACCATCACAA;start=2901;subtype=MAC;support_ref=90;support_variant=1;type=CRYPTIC;
scaffold51_60_with_IES	MILORD	internal_eliminated_sequence	3419	3657	.	.	.	ID=MILORD.60.3419.3657;Name=MILORD.60.3419.3657;bounded_by_ta=TRUE;common_boundary=Both;end=3657;ies_id=IESPGM.PTET51.1.60.3198;ies_left_dist=0;ies_min_dist=0;ies_right_dist=0;junction_seq=tattctttaaagtaaTAtctccaagtatatct;read_names=HWI-D00104:165:C29AHACXX:8:2305:8417:60187,HWI-D00104:165:C29AHACXX:8:1107:3967:70402,HWI-D00104:165:C29AHACXX:8:1201:15406:9242,HWI-D00104:165:C29AHACXX:8:1303:7246:101022,HWI-D00104:165:C29AHACXX:8:2301:5941:79378,HWI-D00104:165:C29AHACXX:8:1202:1993:22081,HWI-D00104:165:C29AHACXX:8:2201:9157:84953,HWI-D00104:165:C29AHACXX:8:1103:4853:17854,HWI-D00104:165:C29AHACXX:8:2101:17495:36717,HWI-D00104:165:C29AHACXX:8:2205:6824:92335,HWI-D00104:165:C29AHACXX:8:1107:15962:31572,HWI-D00104:165:C29AHACXX:8:1302:6826:40233,HWI-D00104:165:C29AHACXX:8:1201:9386:87310,HWI-D00104:165:C29AHACXX:8:1103:19056:29996,HWI-D00104:165:C29AHACXX:8:1104:16102:23665,HWI-D00104:165:C29AHACXX:8:2203:5607:18150,HWI-D00104:165:C29AHACXX:8:2201:16008:98251,HWI-D00104:165:C29AHACXX:8:2307:19349:22253,HWI-D00104:165:C29AHACXX:8:1104:13910:39497,HWI-D00104:165:C29AHACXX:8:1303:13390:70526,HWI-D00104:165:C29AHACXX:8:2207:19020:69734,HWI-D00104:165:C29AHACXX:8:2104:13924:81195,HWI-D00104:165:C29AHACXX:8:2204:3149:34903,HWI-D00104:165:C29AHACXX:8:2303:14640:37903,HWI-D00104:165:C29AHACXX:8:2307:14240:34931,HWI-D00104:165:C29AHACXX:8:2302:12596:22927,HWI-D00104:165:C29AHACXX:8:2205:18364:24956,HWI-D00104:165:C29AHACXX:8:1105:2887:85118,HWI-D00104:165:C29AHACXX:8:2103:8061:12938,HWI-D00104:165:C29AHACXX:8:1105:1274:62939,HWI-D00104:165:C29AHACXX:8:1306:19260:72538,HWI-D00104:165:C29AHACXX:8:2101:2691:85421,HWI-D00104:165:C29AHACXX:8:1303:11269:10873,HWI-D00104:165:C29AHACXX:8:1302:12785:37280,HWI-D00104:165:C29AHACXX:8:1108:15165:23618,HWI-D00104:165:C29AHACXX:8:2204:16416:71061,HWI-D00104:165:C29AHACXX:8:2304:14041:98456,HWI-D00104:165:C29AHACXX:8:2207:15881:95881,HWI-D00104:165:C29AHACXX:8:1206:10956:81570,HWI-D00104:165:C29AHACXX:8:1108:7825:40334;sequence=TATACTAGAAATATTTATATTCGTAGGATATTCCATATTATTTTTCTCAACACAATTTATTTATCATTTTTATAAATTGTTTATGTTTGTTTTTCACTTATTTGAATTTTTTCATTTATAATCTCAAACAAAATTTTATCAAATACCAACTTTCATTAATTATCAAATTGAATCCTCAAAAGAATTTAAAAATGTAGCAATATACTAAATCTTTAAACTAAAAATTATGAATTTTGCTG;start=3419;subtype=IES;support_ref=4;support_variant=40;type=IES;
scaffold51_60_with_IES	MILORD	internal_eliminated_sequence	4766	5080	.	.	.	ID=MILORD.60.4766.5080;Name=MILORD.60.4766.5080;bounded_by_ta=TRUE;common_boundary=Both;end=5080;ies_id=IESPGM.PTET51.1.60.4306;ies_left_dist=0;ies_min_dist=0;ies_right_dist=0;junction_seq=aaaatcagaagatgaTAaagtgcatatctcta;read_names=HWI-D00104:165:C29AHACXX:8:2306:19870:16927,HWI-D00104:165:C29AHACXX:8:2305:15838:10271,HWI-D00104:165:C29AHACXX:8:1306:8443:99033,HWI-D00104:165:C29AHACXX:8:2105:17956:68991,HWI-D00104:165:C29AHACXX:8:2308:2158:66547,HWI-D00104:165:C29AHACXX:8:2104:15768:19643,HWI-D00104:165:C29AHACXX:8:1201:1874:71469,HWI-D00104:165:C29AHACXX:8:2308:16931:75467,HWI-D00104:165:C29AHACXX:8:1203:15032:75760,HWI-D00104:165:C29AHACXX:8:2301:13298:89661,HWI-D00104:165:C29AHACXX:8:1303:7054:100948,HWI-D00104:165:C29AHACXX:8:1103:6094:4616,HWI-D00104:165:C29AHACXX:8:1309:5752:27250;sequence=TATGGAAAACATAGAAATTTTTTGGATTTTATGCTAAATTATAGCTTGTGAACAAAAATTACGGCTTAAAGATAGTTATTTGATAAATATTATTAACATCAGTCTGTCTAAGATAATTTTAATATAAACATCAAAAATTTATAACATTAAATTTCATAAGCATCTTTTTCATAAGATGGGTTTTATGTTTAAAAAAGCTAAGCCAATATTTTAACACCTACGAATTGTATATACTTTCAATTATCTTCAAATAAAATCTTTTTTACAAATGCTATATATAAAAGTCAATAAATCTAAACTTATTGAATTCAACTC;start=4766;subtype=IES;support_ref=8;support_variant=13;type=IES;
scaffold51_60_with_IES	MILORD	internal_eliminated_sequence	4766	5039	.	.	.	ID=MILORD.60.4766.5039;Name=MILORD.60.4766.5039;bounded_by_ta=TRUE;common_boundary=LEFT;end=5039;ies_id=IESPGM.PTET51.1.60.4306;ies_left_dist=0;ies_min_dist=0;ies_right_dist=41;junction_seq=aaaatcagaagatgaTAtataaaagtcaataa;read_names=HWI-D00104:165:C29AHACXX:8:1106:3696:95291,HWI-D00104:165:C29AHACXX:8:2203:18626:97602;sequence=TATGGAAAACATAGAAATTTTTTGGATTTTATGCTAAATTATAGCTTGTGAACAAAAATTACGGCTTAAAGATAGTTATTTGATAAATATTATTAACATCAGTCTGTCTAAGATAATTTTAATATAAACATCAAAAATTTATAACATTAAATTTCATAAGCATCTTTTTCATAAGATGGGTTTTATGTTTAAAAAAGCTAAGCCAATATTTTAACACCTACGAATTGTATATACTTTCAATTATCTTCAAATAAAATCTTTTTTACAAATGCTA;start=4766;subtype=PARTIAL_INTERNAL;support_ref=4;support_variant=2;type=ALTERNATIVE;
scaffold51_60_with_IES	MILORD	internal_eliminated_sequence	4805	5039	.	.	.	ID=MILORD.60.4805.5039;Name=MILORD.60.4805.5039;bounded_by_ta=TRUE;common_boundary=None;end=5039;ies_id=IESPGM.PTET51.1.60.4306;ies_left_dist=-39;ies_min_dist=39;ies_right_dist=41;junction_seq=gattttatgctaaatTAtataaaagtcaataa;read_names=HWI-D00104:165:C29AHACXX:8:1204:11224:17589;sequence=TATAGCTTGTGAACAAAAATTACGGCTTAAAGATAGTTATTTGATAAATATTATTAACATCAGTCTGTCTAAGATAATTTTAATATAAACATCAAAAATTTATAACATTAAATTTCATAAGCATCTTTTTCATAAGATGGGTTTTATGTTTAAAAAAGCTAAGCCAATATTTTAACACCTACGAATTGTATATACTTTCAATTATCTTCAAATAAAATCTTTTTTACAAATGCTA;start=4805;subtype=INTERNAL;support_ref=5;support_variant=1;type=ALTERNATIVE;
scaffold51_60_with_IES	MILORD	internal_eliminated_sequence	5398	5423	.	.	.	ID=MILORD.60.5398.5423;Name=MILORD.60.5398.5423;bounded_by_ta=TRUE;common_boundary=Both;end=5423;ies_id=IESPGM.PTET51.1.60.4623;ies_left_dist=0;ies_min_dist=0;ies_right_dist=0;junction_seq=attcgaacccacttgTAcaaattccatttatt;read_names=HWI-D00104:165:C29AHACXX:8:2205:7019:40623,HWI-D00104:165:C29AHACXX:8:1108:8885:101209,HWI-D00104:165:C29AHACXX:8:2206:19266:23964,HWI-D00104:165:C29AHACXX:8:1206:7281:31930,HWI-D00104:165:C29AHACXX:8:2209:4283:86117,HWI-D00104:165:C29AHACXX:8:2206:14605:68248,HWI-D00104:165:C29AHACXX:8:1105:16817:11637,HWI-D00104:165:C29AHACXX:8:2204:6869:18530,HWI-D00104:165:C29AHACXX:8:2105:19423:26831,HWI-D00104:165:C29AHACXX:8:2102:15542:59500,HWI-D00104:165:C29AHACXX:8:1201:19701:61533,HWI-D00104:165:C29AHACXX:8:2306:6876:32364,HWI-D00104:165:C29AHACXX:8:2302:6790:37127,HWI-D00104:165:C29AHACXX:8:2103:20100:18017,HWI-D00104:165:C29AHACXX:8:1103:7391:38794,HWI-D00104:165:C29AHACXX:8:1102:11200:24262,HWI-D00104:165:C29AHACXX:8:1202:19972:76350,HWI-D00104:165:C29AHACXX:8:2108:7019:86658,HWI-D00104:165:C29AHACXX:8:1203:15217:68783,HWI-D00104:165:C29AHACXX:8:1108:9865:40931,HWI-D00104:165:C29AHACXX:8:2301:6464:52178,HWI-D00104:165:C29AHACXX:8:2204:6494:14527,HWI-D00104:165:C29AHACXX:8:2103:15439:88544,HWI-D00104:165:C29AHACXX:8:1303:15218:68097,HWI-D00104:165:C29AHACXX:8:2207:2620:89068,HWI-D00104:165:C29AHACXX:8:2102:8926:16310,HWI-D00104:165:C29AHACXX:8:1105:20068:98133,HWI-D00104:165:C29AHACXX:8:1104:2703:61715,HWI-D00104:165:C29AHACXX:8:1206:8014:60808,HWI-D00104:165:C29AHACXX:8:1104:12998:46543,HWI-D00104:165:C29AHACXX:8:2108:11574:63292,HWI-D00104:165:C29AHACXX:8:2202:1410:52886,HWI-D00104:165:C29AHACXX:8:1303:9637:37022,HWI-D00104:165:C29AHACXX:8:2101:2529:73458,HWI-D00104:165:C29AHACXX:8:2201:13920:13458,HWI-D00104:165:C29AHACXX:8:2303:18711:27005,HWI-D00104:165:C29AHACXX:8:2302:19154:63599,HWI-D00104:165:C29AHACXX:8:1103:16262:23014,HWI-D00104:165:C29AHACXX:8:2302:14996:36906,HWI-D00104:165:C29AHACXX:8:2204:16723:20384,HWI-D00104:165:C29AHACXX:8:2101:6674:77438;sequence=TATGAACTAAAGCTAATTAATGACTA;start=5398;subtype=IES;support_ref=6;support_variant=41;type=IES;
scaffold51_60_with_IES	MILORD	internal_eliminated_sequence	6177	6554	.	.	.	ID=MILORD.60.6177.6554;Name=MILORD.60.6177.6554;bounded_by_ta=TRUE;common_boundary=Both;end=6554;ies_id=IESPGM.PTET51.1.60.5376;ies_left_dist=0;ies_min_dist=0;ies_right_dist=0;junction_seq=gcttaaatatcaaggTAatttaaagaagattt;read_names=HWI-D00104:165:C29AHACXX:8:1303:11554:49731,HWI-D00104:165:C29AHACXX:8:1103:12372:95581,HWI-D00104:165:C29AHACXX:8:1301:11669:90054,HWI-D00104:165:C29AHACXX:8:2209:9536:27439,HWI-D00104:165:C29AHACXX:8:2301:4816:2239,HWI-D00104:165:C29AHACXX:8:2105:2864:7680,HWI-D00104:165:C29AHACXX:8:2103:8966:75117,HWI-D00104:165:C29AHACXX:8:2201:15717:39838,HWI-D00104:165:C29AHACXX:8:2205:7527:83549,HWI-D00104:165:C29AHACXX:8:1107:16299:70433,HWI-D00104:165:C29AHACXX:8:1301:8991:28159,HWI-D00104:165:C29AHACXX:8:2205:19280:37465,HWI-D00104:165:C29AHACXX:8:1206:5373:55638,HWI-D00104:165:C29AHACXX:8:1304:18598:57839,HWI-D00104:165:C29AHACXX:8:2204:17207:59026,HWI-D00104:165:C29AHACXX:8:2205:5961:53758,HWI-D00104:165:C29AHACXX:8:2203:11287:2131,HWI-D00104:165:C29AHACXX:8:2101:4692:88471,HWI-D00104:165:C29AHACXX:8:1108:11791:11469,HWI-D00104:165:C29AHACXX:8:1206:20383:18783,HWI-D00104:165:C29AHACXX:8:1302:19837:33272,HWI-D00104:165:C29AHACXX:8:1106:10481:100016,HWI-D00104:165:C29AHACXX:8:1305:10985:6489,HWI-D00104:165:C29AHACXX:8:2304:15183:57535,HWI-D00104:165:C29AHACXX:8:2206:7912:82320,HWI-D00104:165:C29AHACXX:8:1206:13330:14351,HWI-D00104:165:C29AHACXX:8:1306:16042:12101,HWI-D00104:165:C29AHACXX:8:1102:20221:65770,HWI-D00104:165:C29AHACXX:8:1202:13270:17295,HWI-D00104:165:C29AHACXX:8:1105:14745:59931,HWI-D00104:165:C29AHACXX:8:2201:13790:15370,HWI-D00104:165:C29AHACXX:8:1206:6223:59521,HWI-D00104:165:C29AHACXX:8:2209:14879:27431,HWI-D00104:165:C29AHACXX:8:2101:5934:68546,HWI-D00104:165:C29AHACXX:8:2301:2264:17196,HWI-D00104:165:C29AHACXX:8:1202:6229:62383,HWI-D00104:165:C29AHACXX:8:2202:13912:9295,HWI-D00104:165:C29AHACXX:8:2305:17814:68102,HWI-D00104:165:C29AHACXX:8:2306:8027:27151,HWI-D00104:165:C29AHACXX:8:2105:10238:94660,HWI-D00104:165:C29AHACXX:8:1204:19588:63758,HWI-D00104:165:C29AHACXX:8:1203:10711:34608,HWI-D00104:165:C29AHACXX:8:1301:8677:50013,HWI-D00104:165:C29AHACXX:8:1104:17417:69495,HWI-D00104:165:C29AHACXX:8:2102:20670:97614,HWI-D00104:165:C29AHACXX:8:2306:1609:92074,HWI-D00104:165:C29AHACXX:8:2307:16595:29162,HWI-D00104:165:C29AHACXX:8:1307:12798:38431;sequence=TATGATTACTGCAAAAATAAAATTAATGATGATATGATTTATACGAATTTATATCATATTGTGTTTAAAATATTTAATTATTAAAATACCAAACCATTTATCATTTTATTTAACTTGAAGCCAAATCAAATCAATTATTCATCTTATTGATTTATAAAAATTTGCTCGGAATGCAATTGCTTATTATTAGAGCTTAATAAAAGAGCAGAAGATTTTGGCCCTGGTATTCTTGTAAATGTTGTTTATTTGGAATTCTTGAAAAAAAAAGAATCCACTAGGAATATTAAAGTTAGATGCTTTGGATTAATTAAGTTTATTATAATATTAAAATTTTTATACAATGTATCCCTACTTTGAAAACCTTCTATTCGAGCATTA;start=6177;subtype=IES;support_ref=42;support_variant=48;type=IES;
scaffold51_60_with_IES	MILORD	internal_eliminated_sequence	6177	6330	.	.	.	ID=MILORD.60.6177.6330;Name=MILORD.60.6177.6330;bounded_by_ta=TRUE;common_boundary=LEFT;end=6330;ies_id=IESPGM.PTET51.1.60.5376;ies_left_dist=0;ies_min_dist=0;ies_right_dist=224;junction_seq=gcttaaatatcaaggTAaaaatttgctcggaa;read_names=HWI-D00104:165:C29AHACXX:8:2105:13527:44031;sequence=TATGATTACTGCAAAAATAAAATTAATGATGATATGATTTATACGAATTTATATCATATTGTGTTTAAAATATTTAATTATTAAAATACCAAACCATTTATCATTTTATTTAACTTGAAGCCAAATCAAATCAATTATTCATCTTATTGATTTA;start=6177;subtype=PARTIAL_INTERNAL;support_ref=21;support_variant=1;type=ALTERNATIVE;
scaffold51_60_with_IES	MILORD	internal_eliminated_sequence	6283	6859	.	.	.	ID=MILORD.60.6283.6859;Name=MILORD.60.6283.6859;bounded_by_ta=TRUE;common_boundary=None;end=6859;ies_id=IESPGM.PTET51.1.60.5587;ies_left_dist=483;ies_min_dist=37;ies_right_dist=37;junction_seq=aaccatttatcatttTAattaaaaaagtatca;read_names=HWI-D00104:165:C29AHACXX:8:1307:19379:90126;sequence=TATTTAACTTGAAGCCAAATCAAATCAATTATTCATCTTATTGATTTATAAAAATTTGCTCGGAATGCAATTGCTTATTATTAGAGCTTAATAAAAGAGCAGAAGATTTTGGCCCTGGTATTCTTGTAAATGTTGTTTATTTGGAATTCTTGAAAAAAAAAGAATCCACTAGGAATATTAAAGTTAGATGCTTTGGATTAATTAAGTTTATTATAATATTAAAATTTTTATACAATGTATCCCTACTTTGAAAACCTTCTATTCGAGCATTATAATTTAAAGAAGATTTTTCTAAGTTTCCATAATTCAATTTAAATTATACATTGTGGAATTAATTTACATTAAACAAAACAGAGTATTCATAAATATCATAAGAATCATAAAATTTAATAGAAATAAAGATTTAATCGTCTATTTATTTAATGAGCAAATAATGCCAAAAAGTAAGCTTATGTAATATTTCAAACTCTTTTGAAATTTTAATACATTAGAAAGAATATTTTGTTAGTTATTTACTTATTTTAGATAATAAAGAAGGTTATAAGATGTGAGATTTTTGTATATATGATTTTTAAAA;start=6283;subtype=OVERLAPPING;support_ref=25;support_variant=1;type=ALTERNATIVE;
scaffold51_60_with_IES	MILORD	internal_eliminated_sequence	6766	6896	.	.	.	ID=MILORD.60.6766.6896;Name=MILORD.60.6766.6896;bounded_by_ta=TRUE;common_boundary=Both;end=6896;ies_id=IESPGM.PTET51.1.60.5587;ies_left_dist=0;ies_min_dist=0;ies_right_dist=0;junction_seq=cttttgaaattttaaTAttagtaaaatctgat;read_names=HWI-D00104:165:C29AHACXX:8:1108:10839:52296,HWI-D00104:165:C29AHACXX:8:2103:19513:64980,HWI-D00104:165:C29AHACXX:8:2108:4608:12307,HWI-D00104:165:C29AHACXX:8:2209:3925:18843,HWI-D00104:165:C29AHACXX:8:2204:15050:65695,HWI-D00104:165:C29AHACXX:8:1101:12639:33018,HWI-D00104:165:C29AHACXX:8:2108:20385:97180,HWI-D00104:165:C29AHACXX:8:2307:1673:77345,HWI-D00104:165:C29AHACXX:8:2305:7569:66487,HWI-D00104:165:C29AHACXX:8:2103:3208:56789,HWI-D00104:165:C29AHACXX:8:2307:12121:77174,HWI-D00104:165:C29AHACXX:8:2206:15140:69770,HWI-D00104:165:C29AHACXX:8:1203:1839:73214,HWI-D00104:165:C29AHACXX:8:2205:17528:68793,HWI-D00104:165:C29AHACXX:8:2201:3886:80486,HWI-D00104:165:C29AHACXX:8:1204:16496:34557,HWI-D00104:165:C29AHACXX:8:2206:19627:99744,HWI-D00104:165:C29AHACXX:8:1106:12683:21643,HWI-D00104:165:C29AHACXX:8:2306:11895:9825,HWI-D00104:165:C29AHACXX:8:1104:17978:31069,HWI-D00104:165:C29AHACXX:8:1206:19681:51636,HWI-D00104:165:C29AHACXX:8:2204:12950:31739,HWI-D00104:165:C29AHACXX:8:2308:14910:12190,HWI-D00104:165:C29AHACXX:8:2202:7024:90493,HWI-D00104:165:C29AHACXX:8:1101:15776:31283,HWI-D00104:165:C29AHACXX:8:1105:7134:63347,HWI-D00104:165:C29AHACXX:8:1202:8359:16168,HWI-D00104:165:C29AHACXX:8:1203:20474:4471,HWI-D00104:165:C29AHACXX:8:2305:10313:28814,HWI-D00104:165:C29AHACXX:8:1102:4716:2950;sequence=TACATTAGAAAGAATATTTTGTTAGTTATTTACTTATTTTAGATAATAAAGAAGGTTATAAGATGTGAGATTTTTGTATATATGATTTTTAAAATAATTAAAAAAGTATCAAAAATTGTTTATTCAATCTA;start=6766;subtype=IES;support_ref=4;support_variant=30;type=IES;
scaffold51_60_with_IES	MILORD	internal_eliminated_sequence	7378	7405	.	.	.	ID=MILORD.60.7378.7405;Name=MILORD.60.7378.7405;bounded_by_ta=TRUE;common_boundary=Both;end=7405;ies_id=IESPGM.PTET51.1.60.6068;ies_left_dist=0;ies_min_dist=0;ies_right_dist=0;junction_seq=tatgtttgaattttgTAcaaaaagaccgcttc;read_names=HWI-D00104:165:C29AHACXX:8:1107:16653:17497,HWI-D00104:165:C29AHACXX:8:1108:5825:49990,HWI-D00104:165:C29AHACXX:8:1202:6506:80808,HWI-D00104:165:C29AHACXX:8:1305:17481:7676,HWI-D00104:165:C29AHACXX:8:2104:10614:46490,HWI-D00104:165:C29AHACXX:8:1309:4326:41108,HWI-D00104:165:C29AHACXX:8:2102:19944:86721,HWI-D00104:165:C29AHACXX:8:2202:4130:47891,HWI-D00104:165:C29AHACXX:8:1107:16809:101221,HWI-D00104:165:C29AHACXX:8:2305:6864:71978,HWI-D00104:165:C29AHACXX:8:1307:9261:54783,HWI-D00104:165:C29AHACXX:8:1205:6551:28698,HWI-D00104:165:C29AHACXX:8:2201:6711:55984,HWI-D00104:165:C29AHACXX:8:1304:7318:94890,HWI-D00104:165:C29AHACXX:8:2103:16891:2313,HWI-D00104:165:C29AHACXX:8:2301:9368:71914,HWI-D00104:165:C29AHACXX:8:1202:16006:29727,HWI-D00104:165:C29AHACXX:8:2104:3891:68459,HWI-D00104:165:C29AHACXX:8:1101:20205:61570,HWI-D00104:165:C29AHACXX:8:1204:16830:20865,HWI-D00104:165:C29AHACXX:8:2308:10977:7667,HWI-D00104:165:C29AHACXX:8:1202:10340:96369,HWI-D00104:165:C29AHACXX:8:2207:11131:38104,HWI-D00104:165:C29AHACXX:8:1303:12962:34728,HWI-D00104:165:C29AHACXX:8:1302:15615:78693,HWI-D00104:165:C29AHACXX:8:2101:18189:97215,HWI-D00104:165:C29AHACXX:8:2102:10249:74152,HWI-D00104:165:C29AHACXX:8:2206:6215:69158,HWI-D00104:165:C29AHACXX:8:2306:12988:54284,HWI-D00104:165:C29AHACXX:8:2306:18255:25887,HWI-D00104:165:C29AHACXX:8:2205:12192:18246,HWI-D00104:165:C29AHACXX:8:2207:13793:34179,HWI-D00104:165:C29AHACXX:8:1201:5633:49883,HWI-D00104:165:C29AHACXX:8:1106:11667:64721,HWI-D00104:165:C29AHACXX:8:1106:10795:18656,HWI-D00104:165:C29AHACXX:8:2203:9832:47044,HWI-D00104:165:C29AHACXX:8:2201:2481:66926,HWI-D00104:165:C29AHACXX:8:2203:17652:43685,HWI-D00104:165:C29AHACXX:8:1204:11162:81962,HWI-D00104:165:C29AHACXX:8:1201:2338:70487,HWI-D00104:165:C29AHACXX:8:1202:12982:75686,HWI-D00104:165:C29AHACXX:8:2307:4003:63802,HWI-D00104:165:C29AHACXX:8:2102:11420:57488,HWI-D00104:165:C29AHACXX:8:2104:12492:69569,HWI-D00104:165:C29AHACXX:8:1103:1731:12227,HWI-D00104:165:C29AHACXX:8:2103:5499:82567,HWI-D00104:165:C29AHACXX:8:2204:17637:33011,HWI-D00104:165:C29AHACXX:8:2301:9604:52585,HWI-D00104:165:C29AHACXX:8:1106:12290:52103,HWI-D00104:165:C29AHACXX:8:2301:2185:99632,HWI-D00104:165:C29AHACXX:8:2105:4162:73687,HWI-D00104:165:C29AHACXX:8:2304:4955:9222,HWI-D00104:165:C29AHACXX:8:2209:10660:49447,HWI-D00104:165:C29AHACXX:8:1202:8312:8300,HWI-D00104:165:C29AHACXX:8:2301:18022:82697,HWI-D00104:165:C29AHACXX:8:2204:3553:28112,HWI-D00104:165:C29AHACXX:8:2201:1486:93931;sequence=TATAATTCTTATTTGATTTTTTTTATTA;start=7378;subtype=IES;support_ref=0;support_variant=57;type=IES;
scaffold51_60_with_IES	MILORD	internal_eliminated_sequence	8859	9189	.	.	.	ID=MILORD.60.8859.9189;Name=MILORD.60.8859.9189;bounded_by_ta=TRUE;common_boundary=Both;end=9189;ies_id=IESPGM.PTET51.1.60.7521;ies_left_dist=0;ies_min_dist=0;ies_right_dist=0;junction_seq=tttgtctaaagtaatTAtttatattttcataa;read_names=HWI-D00104:165:C29AHACXX:8:2203:12502:80230,HWI-D00104:165:C29AHACXX:8:1305:1990:49066,HWI-D00104:165:C29AHACXX:8:2302:5292:69300,HWI-D00104:165:C29AHACXX:8:2201:21030:11984,HWI-D00104:165:C29AHACXX:8:2207:17064:68758,HWI-D00104:165:C29AHACXX:8:1306:7183:92434,HWI-D00104:165:C29AHACXX:8:1306:9250:88425,HWI-D00104:165:C29AHACXX:8:1306:13100:69169,HWI-D00104:165:C29AHACXX:8:1304:3847:98853,HWI-D00104:165:C29AHACXX:8:1104:16848:6100,HWI-D00104:165:C29AHACXX:8:1305:16207:40471,HWI-D00104:165:C29AHACXX:8:2305:8239:82800,HWI-D00104:165:C29AHACXX:8:2204:14668:85163,HWI-D00104:165:C29AHACXX:8:1105:1989:7264,HWI-D00104:165:C29AHACXX:8:1106:19296:45531,HWI-D00104:165:C29AHACXX:8:1205:11990:32747,HWI-D00104:165:C29AHACXX:8:1105:19633:20570,HWI-D00104:165:C29AHACXX:8:1205:1608:100890,HWI-D00104:165:C29AHACXX:8:2103:15876:96539,HWI-D00104:165:C29AHACXX:8:1102:2083:60972,HWI-D00104:165:C29AHACXX:8:1204:15005:53685,HWI-D00104:165:C29AHACXX:8:1105:6975:19986,HWI-D00104:165:C29AHACXX:8:1309:20658:73467,HWI-D00104:165:C29AHACXX:8:1309:8584:61769,HWI-D00104:165:C29AHACXX:8:1206:13158:72858,HWI-D00104:165:C29AHACXX:8:1204:7074:11902,HWI-D00104:165:C29AHACXX:8:2303:14572:28607,HWI-D00104:165:C29AHACXX:8:1302:2959:100266,HWI-D00104:165:C29AHACXX:8:1201:5144:37359,HWI-D00104:165:C29AHACXX:8:1304:7189:85250,HWI-D00104:165:C29AHACXX:8:1307:7006:44527,HWI-D00104:165:C29AHACXX:8:2302:3766:44134,HWI-D00104:165:C29AHACXX:8:2305:13212:64992;sequence=TACAGTTGAAATAGTTCATTTTTCAGTTTTAAATAGGGATCTCTTGCATAGTATTATAGATCATAATTAATAAAACTAGATATTGAAATGTGCACAAACAATTAAATAAAGATGTCTTTAAATTGCTTTAAACAATAGGTCATTAAAGAGACCTTTTAGATCGAAAACTACATATTTTTTTAAATTATTGTTTATTTTGAATACATTGCCATTTTTGATTTAGGGATTGAATCACTAAATAGGAAAGCCAGAGTTGAAGAAAATAATAATTGCAAAATCTCTTAAAATTTTATTTTTCAATTAAATTTAAGAAGATTAGTTATCTTGACTG;start=8859;subtype=IES;support_ref=6;support_variant=33;type=IES;
scaffold51_60_with_IES	MILORD	internal_eliminated_sequence	10619	10646	.	.	.	ID=MILORD.60.10619.10646;Name=MILORD.60.10619.10646;bounded_by_ta=TRUE;common_boundary=Both;end=10646;ies_id=IESPGM.PTET51.1.60.8950;ies_left_dist=0;ies_min_dist=0;ies_right_dist=0;junction_seq=atgttggagaaatggTAttttgaagggaagaa;read_names=HWI-D00104:165:C29AHACXX:8:2306:4835:29530,HWI-D00104:165:C29AHACXX:8:2103:3221:5573,HWI-D00104:165:C29AHACXX:8:2308:16548:92942,HWI-D00104:165:C29AHACXX:8:2201:19615:38704,HWI-D00104:165:C29AHACXX:8:1203:19378:100000,HWI-D00104:165:C29AHACXX:8:2201:15479:92382,HWI-D00104:165:C29AHACXX:8:2303:11411:42436,HWI-D00104:165:C29AHACXX:8:2302:15925:22238,HWI-D00104:165:C29AHACXX:8:2102:8290:53735,HWI-D00104:165:C29AHACXX:8:1301:3011:2537,HWI-D00104:165:C29AHACXX:8:2304:12423:58140,HWI-D00104:165:C29AHACXX:8:1105:19880:83758,HWI-D00104:165:C29AHACXX:8:1302:5634:16666,HWI-D00104:165:C29AHACXX:8:2302:16978:19597,HWI-D00104:165:C29AHACXX:8:2305:13146:52733,HWI-D00104:165:C29AHACXX:8:2201:7700:94478,HWI-D00104:165:C29AHACXX:8:2204:11150:98276,HWI-D00104:165:C29AHACXX:8:2308:17136:31892,HWI-D00104:165:C29AHACXX:8:1202:4407:71501,HWI-D00104:165:C29AHACXX:8:1101:13291:61911,HWI-D00104:165:C29AHACXX:8:1106:15887:56250,HWI-D00104:165:C29AHACXX:8:1205:12704:6923,HWI-D00104:165:C29AHACXX:8:1108:11279:101301,HWI-D00104:165:C29AHACXX:8:1101:18745:67538,HWI-D00104:165:C29AHACXX:8:1206:18206:75439,HWI-D00104:165:C29AHACXX:8:2307:8470:6052,HWI-D00104:165:C29AHACXX:8:1202:2535:53486,HWI-D00104:165:C29AHACXX:8:1305:10262:48824,HWI-D00104:165:C29AHACXX:8:2302:5753:50689,HWI-D00104:165:C29AHACXX:8:1202:19740:72607,HWI-D00104:165:C29AHACXX:8:1105:1603:62169,HWI-D00104:165:C29AHACXX:8:2104:15463:11636,HWI-D00104:165:C29AHACXX:8:2303:4674:23616,HWI-D00104:165:C29AHACXX:8:2108:13079:83303,HWI-D00104:165:C29AHACXX:8:2307:8060:88973,HWI-D00104:165:C29AHACXX:8:2307:3699:73018,HWI-D00104:165:C29AHACXX:8:2205:7462:13126,HWI-D00104:165:C29AHACXX:8:1301:5320:81032,HWI-D00104:165:C29AHACXX:8:1202:18115:42619,HWI-D00104:165:C29AHACXX:8:2209:1214:34209,HWI-D00104:165:C29AHACXX:8:1106:19926:20106,HWI-D00104:165:C29AHACXX:8:2301:19400:51204,HWI-D00104:165:C29AHACXX:8:2308:16630:79603,HWI-D00104:165:C29AHACXX:8:2207:8516:5220,HWI-D00104:165:C29AHACXX:8:1206:6089:85414,HWI-D00104:165:C29AHACXX:8:1306:9226:65767,HWI-D00104:165:C29AHACXX:8:2105:18540:95385,HWI-D00104:165:C29AHACXX:8:2206:3917:90020,HWI-D00104:165:C29AHACXX:8:2202:6225:5585,HWI-D00104:165:C29AHACXX:8:2201:4538:21733,HWI-D00104:165:C29AHACXX:8:1101:15883:3122,HWI-D00104:165:C29AHACXX:8:1306:3995:18901,HWI-D00104:165:C29AHACXX:8:1202:7012:71466,HWI-D00104:165:C29AHACXX:8:1103:16797:33524,HWI-D00104:165:C29AHACXX:8:2302:15112:15864,HWI-D00104:165:C29AHACXX:8:2304:6385:75208;sequence=TATAGCAAAGTTTAAATTGAAATAACTG;start=10619;subtype=IES;support_ref=3;support_variant=56;type=IES;
scaffold51_60_with_IES	MILORD	internal_eliminated_sequence	13618	13643	.	.	.	ID=MILORD.60.13618.13643;Name=MILORD.60.13618.13643;bounded_by_ta=TRUE;common_boundary=Both;end=13643;ies_id=IESPGM.PTET51.1.60.11921;ies_left_dist=0;ies_min_dist=0;ies_right_dist=0;junction_seq=gcggcggtggaatatTAttggttttttaatga;read_names=HWI-D00104:165:C29AHACXX:8:2308:6385:98048,HWI-D00104:165:C29AHACXX:8:1204:9887:94300,HWI-D00104:165:C29AHACXX:8:2305:8086:74982,HWI-D00104:165:C29AHACXX:8:2204:2810:48620,HWI-D00104:165:C29AHACXX:8:2103:6133:75764,HWI-D00104:165:C29AHACXX:8:1302:20465:24932,HWI-D00104:165:C29AHACXX:8:2209:8246:77285,HWI-D00104:165:C29AHACXX:8:2202:17615:23488,HWI-D00104:165:C29AHACXX:8:2305:3911:89080,HWI-D00104:165:C29AHACXX:8:2303:15404:65586,HWI-D00104:165:C29AHACXX:8:2308:13635:61608,HWI-D00104:165:C29AHACXX:8:2302:7444:51899,HWI-D00104:165:C29AHACXX:8:2105:3914:91470;sequence=TATAGCAAATTTATATGAATAAACCA;start=13618;subtype=IES;support_ref=12;support_variant=13;type=IES;
scaffold51_60_with_IES	MILORD	internal_eliminated_sequence	16115	16143	.	.	.	ID=MILORD.60.16115.16143;Name=MILORD.60.16115.16143;bounded_by_ta=TRUE;common_boundary=Both;end=16143;ies_id=IESPGM.PTET51.1.60.14392;ies_left_dist=0;ies_min_dist=0;ies_right_dist=0;junction_seq=aattctaggacactcTActtcccattctacta;read_names=HWI-D00104:165:C29AHACXX:8:1303:15684:83385,HWI-D00104:165:C29AHACXX:8:1102:10720:82760,HWI-D00104:165:C29AHACXX:8:1302:15806:87697,HWI-D00104:165:C29AHACXX:8:2201:18066:95015,HWI-D00104:165:C29AHACXX:8:1305:8027:47416,HWI-D00104:165:C29AHACXX:8:2101:13161:40788,HWI-D00104:165:C29AHACXX:8:2101:12825:39346,HWI-D00104:165:C29AHACXX:8:2101:9142:90058,HWI-D00104:165:C29AHACXX:8:1105:16719:48724,HWI-D00104:165:C29AHACXX:8:2204:3545:68974,HWI-D00104:165:C29AHACXX:8:2307:11961:81100,HWI-D00104:165:C29AHACXX:8:1302:12186:2121,HWI-D00104:165:C29AHACXX:8:2205:20420:30562,HWI-D00104:165:C29AHACXX:8:2201:17638:32950,HWI-D00104:165:C29AHACXX:8:2304:13325:36809,HWI-D00104:165:C29AHACXX:8:2102:11847:85188,HWI-D00104:165:C29AHACXX:8:2305:10023:97463,HWI-D00104:165:C29AHACXX:8:2304:7691:16179;sequence=TACAGTTAAATAAACCTATCCTTTCACTA;start=16115;subtype=IES;support_ref=4;support_variant=18;type=IES;
scaffold51_60_with_IES	MILORD	internal_eliminated_sequence	24838	24928	.	.	.	ID=MILORD.60.24838.24928;Name=MILORD.60.24838.24928;bounded_by_ta=TRUE;common_boundary=Both;end=24928;ies_id=IESPGM.PTET51.1.60.23086;ies_left_dist=0;ies_min_dist=0;ies_right_dist=0;junction_seq=gaatcagctaaatgaTAttaagatctatataa;read_names=HWI-D00104:165:C29AHACXX:8:1206:4097:99096,HWI-D00104:165:C29AHACXX:8:1305:14694:19336,HWI-D00104:165:C29AHACXX:8:2303:8338:79306,HWI-D00104:165:C29AHACXX:8:2307:2217:79219,HWI-D00104:165:C29AHACXX:8:2103:14299:6011,HWI-D00104:165:C29AHACXX:8:1108:7206:50133,HWI-D00104:165:C29AHACXX:8:2301:9386:48602,HWI-D00104:165:C29AHACXX:8:2301:11878:14024,HWI-D00104:165:C29AHACXX:8:1203:20896:18147,HWI-D00104:165:C29AHACXX:8:2207:12375:50457,HWI-D00104:165:C29AHACXX:8:1307:8551:22895,HWI-D00104:165:C29AHACXX:8:1106:10225:91198;sequence=TATACTTGACACAATCTCAGAAAGGATGTATGAAATATATATTCATAGAATTTTATATTACTTAAATCATAATTCTACTTTATATTCAGTA;start=24838;subtype=IES;support_ref=46;support_variant=12;type=IES;
scaffold51_60_with_IES	MILORD	internal_eliminated_sequence	25601	25629	.	.	.	ID=MILORD.60.25601.25629;Name=MILORD.60.25601.25629;bounded_by_ta=TRUE;common_boundary=Both;end=25629;ies_id=IESPGM.PTET51.1.60.23758;ies_left_dist=0;ies_min_dist=0;ies_right_dist=0;junction_seq=ttgaagaataagttgTAtaataattaaattaa;read_names=HWI-D00104:165:C29AHACXX:8:1303:11244:84894,HWI-D00104:165:C29AHACXX:8:2207:17309:72330,HWI-D00104:165:C29AHACXX:8:2302:9129:99144,HWI-D00104:165:C29AHACXX:8:1306:12981:13345,HWI-D00104:165:C29AHACXX:8:1206:16680:9790,HWI-D00104:165:C29AHACXX:8:2301:19586:14161,HWI-D00104:165:C29AHACXX:8:1104:5549:58321,HWI-D00104:165:C29AHACXX:8:2308:10440:75717,HWI-D00104:165:C29AHACXX:8:1302:11555:38030,HWI-D00104:165:C29AHACXX:8:2303:2828:85670,HWI-D00104:165:C29AHACXX:8:1203:6013:73625,HWI-D00104:165:C29AHACXX:8:2301:9579:15776,HWI-D00104:165:C29AHACXX:8:1108:9237:74123,HWI-D00104:165:C29AHACXX:8:2203:11128:86445,HWI-D00104:165:C29AHACXX:8:1304:4969:41870,HWI-D00104:165:C29AHACXX:8:1205:7439:97906,HWI-D00104:165:C29AHACXX:8:2302:16686:12563,HWI-D00104:165:C29AHACXX:8:2209:19606:97633,HWI-D00104:165:C29AHACXX:8:1103:2830:54424,HWI-D00104:165:C29AHACXX:8:2301:6292:74814,HWI-D00104:165:C29AHACXX:8:1301:20567:2728,HWI-D00104:165:C29AHACXX:8:2205:18863:12630,HWI-D00104:165:C29AHACXX:8:2202:3182:84938,HWI-D00104:165:C29AHACXX:8:1304:6425:98644,HWI-D00104:165:C29AHACXX:8:2101:1798:27593;sequence=TACAGGTATCAAGGAAATGGATTTGATCA;start=25601;subtype=IES;support_ref=6;support_variant=25;type=IES;
scaffold51_60_with_IES	MILORD	internal_eliminated_sequence	26070	26150	.	.	.	ID=MILORD.60.26070.26150;Name=MILORD.60.26070.26150;bounded_by_ta=TRUE;common_boundary=Both;end=26150;ies_id=IESPGM.PTET51.1.60.24198;ies_left_dist=0;ies_min_dist=0;ies_right_dist=0;junction_seq=agtatgtatttttcaTAtcatagttattatct;read_names=HWI-D00104:165:C29AHACXX:8:1301:19080:53549,HWI-D00104:165:C29AHACXX:8:2308:12263:96972,HWI-D00104:165:C29AHACXX:8:2302:11259:2322,HWI-D00104:165:C29AHACXX:8:2203:18806:73449,HWI-D00104:165:C29AHACXX:8:2104:12863:11181,HWI-D00104:165:C29AHACXX:8:2305:16026:11961,HWI-D00104:165:C29AHACXX:8:1302:15606:39605,HWI-D00104:165:C29AHACXX:8:2202:14685:50713,HWI-D00104:165:C29AHACXX:8:1203:15777:14733,HWI-D00104:165:C29AHACXX:8:1107:12430:75058,HWI-D00104:165:C29AHACXX:8:1305:9392:33361,HWI-D00104:165:C29AHACXX:8:2204:5952:11505,HWI-D00104:165:C29AHACXX:8:1202:12968:77262,HWI-D00104:165:C29AHACXX:8:1303:16746:81229,HWI-D00104:165:C29AHACXX:8:2308:6741:41435,HWI-D00104:165:C29AHACXX:8:1307:14058:71464,HWI-D00104:165:C29AHACXX:8:1302:5531:54349,HWI-D00104:165:C29AHACXX:8:2108:6870:10298,HWI-D00104:165:C29AHACXX:8:2301:13471:15255,HWI-D00104:165:C29AHACXX:8:1104:8544:44133,HWI-D00104:165:C29AHACXX:8:2306:14290:19135;sequence=TACACCAACATCAACACATTTTCTCTGATTTTCTCATCAAGACCTCTATGTGGAAATATAAAAATTAAATAGATGCGACTA;start=26070;subtype=IES;support_ref=0;support_variant=21;type=IES;
scaffold51_60_with_IES	MILORD	internal_eliminated_sequence	27291	27346	.	.	.	ID=MILORD.60.27291.27346;Name=MILORD.60.27291.27346;bounded_by_ta=TRUE;common_boundary=Both;end=27346;ies_id=IESPGM.PTET51.1.60.25338;ies_left_dist=0;ies_min_dist=0;ies_right_dist=0;junction_seq=atttacactccatggTAacataagattgagag;read_names=HWI-D00104:165:C29AHACXX:8:2306:13598:14027,HWI-D00104:165:C29AHACXX:8:1103:11880:93971,HWI-D00104:165:C29AHACXX:8:1302:3143:73716,HWI-D00104:165:C29AHACXX:8:1107:2230:52325,HWI-D00104:165:C29AHACXX:8:1206:17272:51034,HWI-D00104:165:C29AHACXX:8:1105:5490:9237,HWI-D00104:165:C29AHACXX:8:1104:15321:58068,HWI-D00104:165:C29AHACXX:8:2306:3150:51383,HWI-D00104:165:C29AHACXX:8:2203:4085:72372,HWI-D00104:165:C29AHACXX:8:1307:2870:64649,HWI-D00104:165:C29AHACXX:8:2103:3603:42353,HWI-D00104:165:C29AHACXX:8:1101:5497:80008,HWI-D00104:165:C29AHACXX:8:2207:10581:54265,HWI-D00104:165:C29AHACXX:8:2205:13016:59527,HWI-D00104:165:C29AHACXX:8:1301:13225:19975,HWI-D00104:165:C29AHACXX:8:2304:5984:68132,HWI-D00104:165:C29AHACXX:8:2105:18342:89557,HWI-D00104:165:C29AHACXX:8:2207:8142:47624,HWI-D00104:165:C29AHACXX:8:1302:20024:60839,HWI-D00104:165:C29AHACXX:8:1108:12956:7214,HWI-D00104:165:C29AHACXX:8:1305:4866:74577,HWI-D00104:165:C29AHACXX:8:2308:16256:38263,HWI-D00104:165:C29AHACXX:8:2306:15311:69334,HWI-D00104:165:C29AHACXX:8:2202:15169:52146,HWI-D00104:165:C29AHACXX:8:2108:18616:39219,HWI-D00104:165:C29AHACXX:8:1101:12105:3579,HWI-D00104:165:C29AHACXX:8:2104:7356:74398,HWI-D00104:165:C29AHACXX:8:2204:6223:29721,HWI-D00104:165:C29AHACXX:8:1202:7703:68074,HWI-D00104:165:C29AHACXX:8:2101:7639:33199,HWI-D00104:165:C29AHACXX:8:2308:9552:43647,HWI-D00104:165:C29AHACXX:8:1205:10247:19924,HWI-D00104:165:C29AHACXX:8:1306:13805:36310,HWI-D00104:165:C29AHACXX:8:2307:12165:23628,HWI-D00104:165:C29AHACXX:8:1206:5166:37036,HWI-D00104:165:C29AHACXX:8:2301:19808:21023,HWI-D00104:165:C29AHACXX:8:2206:3496:49531,HWI-D00104:165:C29AHACXX:8:2105:13201:38420,HWI-D00104:165:C29AHACXX:8:1302:1793:80975,HWI-D00104:165:C29AHACXX:8:1201:4000:68853,HWI-D00104:165:C29AHACXX:8:1306:4997:6583,HWI-D00104:165:C29AHACXX:8:1105:11278:86151,HWI-D00104:165:C29AHACXX:8:2307:8026:3329,HWI-D00104:165:C29AHACXX:8:2207:10542:16955,HWI-D00104:165:C29AHACXX:8:1202:14022:84036,HWI-D00104:165:C29AHACXX:8:2101:4991:86401,HWI-D00104:165:C29AHACXX:8:2203:8938:60115;sequence=TATTATTTGATTGAAATAAATAATCAACATTATACTTCATTATAATGAGTATACAA;start=27291;subtype=IES;support_ref=10;support_variant=47;type=IES;
scaffold51_60_with_IES	MILORD	internal_eliminated_sequence	27481	27511	.	.	.	ID=MILORD.60.27481.27511;Name=MILORD.60.27481.27511;bounded_by_ta=TRUE;common_boundary=Both;end=27511;ies_id=IESPGM.PTET51.1.60.25472;ies_left_dist=0;ies_min_dist=0;ies_right_dist=0;junction_seq=tgttgtaatcaggagTAccatctatttcaaag;read_names=HWI-D00104:165:C29AHACXX:8:2102:18138:52719,HWI-D00104:165:C29AHACXX:8:1306:17633:34033,HWI-D00104:165:C29AHACXX:8:1104:15531:88598,HWI-D00104:165:C29AHACXX:8:2104:7030:41555,HWI-D00104:165:C29AHACXX:8:1206:12223:93897,HWI-D00104:165:C29AHACXX:8:2304:14930:27699,HWI-D00104:165:C29AHACXX:8:1206:2996:78299,HWI-D00104:165:C29AHACXX:8:2209:1755:97394,HWI-D00104:165:C29AHACXX:8:2207:15547:19623,HWI-D00104:165:C29AHACXX:8:2305:19069:77487,HWI-D00104:165:C29AHACXX:8:2204:11103:76645,HWI-D00104:165:C29AHACXX:8:1205:16998:74245,HWI-D00104:165:C29AHACXX:8:2102:5048:32994,HWI-D00104:165:C29AHACXX:8:1303:16537:27230;sequence=TACAGAGGATACTTATATTCTCCTTAGACTA;start=27481;subtype=IES;support_ref=0;support_variant=14;type=IES;
scaffold51_60_with_IES	MILORD	internal_eliminated_sequence	27676	27703	.	.	.	ID=MILORD.60.27676.27703;Name=MILORD.60.27676.27703;bounded_by_ta=TRUE;common_boundary=Both;end=27703;ies_id=IESPGM.PTET51.1.60.25636;ies_left_dist=0;ies_min_dist=0;ies_right_dist=0;junction_seq=tgttggttttccgttTAccattaaattgtaag;read_names=HWI-D00104:165:C29AHACXX:8:1202:3804:76010,HWI-D00104:165:C29AHACXX:8:1303:15046:100956,HWI-D00104:165:C29AHACXX:8:2101:9638:18339,HWI-D00104:165:C29AHACXX:8:2202:8529:2525,HWI-D00104:165:C29AHACXX:8:1102:8644:20500,HWI-D00104:165:C29AHACXX:8:2101:18264:28915,HWI-D00104:165:C29AHACXX:8:1107:16655:90907,HWI-D00104:165:C29AHACXX:8:2302:3319:25136,HWI-D00104:165:C29AHACXX:8:2204:9345:67220,HWI-D00104:165:C29AHACXX:8:1106:2585:81245,HWI-D00104:165:C29AHACXX:8:2209:8241:19095,HWI-D00104:165:C29AHACXX:8:2308:3598:56534,HWI-D00104:165:C29AHACXX:8:1106:17179:9283,HWI-D00104:165:C29AHACXX:8:2206:2893:56039,HWI-D00104:165:C29AHACXX:8:2302:1975:15210,HWI-D00104:165:C29AHACXX:8:1306:12345:90625,HWI-D00104:165:C29AHACXX:8:1201:11485:6169,HWI-D00104:165:C29AHACXX:8:1203:11126:86341,HWI-D00104:165:C29AHACXX:8:1101:9956:61734,HWI-D00104:165:C29AHACXX:8:1103:5146:58983,HWI-D00104:165:C29AHACXX:8:1306:18218:41414,HWI-D00104:165:C29AHACXX:8:2301:3672:36463,HWI-D00104:165:C29AHACXX:8:2305:16527:31230,HWI-D00104:165:C29AHACXX:8:1105:17887:55460,HWI-D00104:165:C29AHACXX:8:1305:6677:92997,HWI-D00104:165:C29AHACXX:8:2306:4373:22835;sequence=TATAGATTGATATTCTTTGTTTGATTGA;start=27676;subtype=IES;support_ref=3;support_variant=26;type=IES;
scaffold51_60_with_IES	MILORD	internal_eliminated_sequence	29831	30543	.	.	.	ID=MILORD.60.29831.30543;Name=MILORD.60.29831.30543;bounded_by_ta=TRUE;common_boundary=None;end=30543;ies_id=IESPGM.PTET51.1.60.28149;ies_left_dist=557;ies_min_dist=31;ies_right_dist=31;junction_seq=tgaatatgatattgaTAaaatcttaaaaaatt;read_names=HWI-D00104:165:C29AHACXX:8:2306:15227:77804;sequence=TATTTATAAATGATTATAATTTATTTAATATTTTTAATATATTATTAAAATATTAATTAATCAGTTGTTATTTATATATTAATGACGTAAATTCATTATTCTCATTATTTTTAATCCTTTAATTATGTCATCAAATTAATAAATGAATAAACGACATTATATTATATGTTAAATTAATAATGTTAAATACAATCACTTCATGGATGTCATCATTATTTCCACTAAATAAATTGGTAATATTTAATTAAATTAATATTTTAATCTATTACAAATCAATATGAAGATAATATTCAGTATATAAGCAAAAACTAAATAATTCTAATAATTGCTGTAACATCTCTGAATTCTTAAGGCGAATCGATCAATTTGGAGCAAGTTACAGTATGACTTAAGTTTATTCACCATACAAACCAAGTTATTCTTATGGAGAAGTTTAATTTAAAACCAGTTTAGGAGGGTTGCTATCTATAGTGCTTTATGGATTAAGCTTAGCTTACTTAATATATGAATTGATTCTTTGGAAATCTGGAAGAATTTTGCCAAAAATAACAAGTTTATACTGTTAGCTTTGATTACTCTTCAAATTTTATTTTATTTTTATAGATTATTTAAGATTATTCAATTTTATTTAATTTCACTTTTGTTTTCTTATTAATTACTTCATAACATCTGGTTGGTTCTAATTCTCTATTATAAATTTTGTTAATAAATTA;start=29831;subtype=OVERLAPPING;support_ref=53;support_variant=1;type=ALTERNATIVE;
scaffold51_60_with_IES	MILORD	internal_eliminated_sequence	30018	32369	.	.	.	ID=MILORD.60.30018.32369;Name=MILORD.60.30018.32369;bounded_by_ta=TRUE;common_boundary=LEFT;end=32369;ies_id=IESPGM.PTET51.1.60.27950;ies_left_dist=0;ies_min_dist=0;ies_right_dist=-2208;junction_seq=attaataatgttaaaTAtctaatttatcagtg;read_names=HWI-D00104:165:C29AHACXX:8:2101:5187:70864;sequence=TACAATCACTTCATGGATGTCATCATTATTTCCACTAAATAAATTGGTAATATTTAATTAAATTAATATTTTAATCTATTACAAATCAATATGAAGATAATATTCAGTATATAAGCAAAAACTAAATAATTCTAATAATTGCTGTAACATCTCTGAATTCTTAAGGCGAATCGATCAATTTGGAGCAAGTTACAGTATGACTTAAGTTTATTCACCATACAAACCAAGTTATTCTTATGGAGAAGTTTAATTTAAAACCAGTTTAGGAGGGTTGCTATCTATAGTGCTTTATGGATTAAGCTTAGCTTACTTAATATATGAATTGATTCTTTGGAAATCTGGAAGAATTTTGCCAAAAATAACAAGTTTATACTGTTAGCTTTGATTACTCTTCAAATTTTATTTTATTTTTATAGATTATTTAAGATTATTCAATTTTATTTAATTTCACTTTTGTTTTCTTATTAATTACTTCATAACATCTGGTTGGTTCTAATTCTCTATTATAAATTTTGTTAATAAATTATAAAATCTTAAAAAATTAAATTATTAATTTGTAAACAGAAATTGAAACTTATTCACTTTAATTTGACAAAGTATAGAGAAAAGTAAATTAAACAAGAATTAAACTATAACTATAGCCTCTTTTTGTTTGAGAAAACACACAAGCATTCATAATTAAATAGACCCATTCGACCCAAACAATGTCATTGTATTGCCAATGCTCTATGAAATATTAAATGACGAGTTCTAAGAGCCTTAAACTCTACTATCAACAAAAAAATCAGAAAAACATGGGACCTATTTAATAGAAGTCAAAAATATAGAACTATCCAATAATGAGCATGAATCTCTCGATCATCCAAACAAAGAATTTTTGTTGGTGTTCCAAGAGTGCACTTAAGATCTATTGCCAGAAGGTTGGTATTGTGCTAAAGAGGACAGAATTAAAACATTTTTTAATCAAAAGCAAAATTAGTTGCAAATACAAACATTTGTAAACTAATATAACACTTCTACTAAAAAAATTGATATTGTTGAACAAGATTATTATGCATCCTTCGACAATAAAACTACATATTTTAGCTAAATTGTTATTGGATCTACAAATATTTCAATAGATACTGGATTCTTGCTTGAAAGTTTAGAGATTATTGAATTTCCAAGTTCACTCTAATCTTACATCCAATAAATGGACTTAGATTACTTTGCTCATTCATTTCAAAACAAAATATTCTTAGCCTTTGAGTTTGAATTAGGCACCCTATAATAAACAGTTTATGTGGAATATCCCAAAGTATCAGAAGTCTTAGCCAATATTGGATCGATTGTCTCTTTCTTTTTATTCTTTTCTCATATTGCGTACATGATAAATGAAAAGAATCTTGAACTTAAGGTTTTGAGAACCTTAATTGAAATGTATTATCCTCAAATGAAAGAGGTTATCAATACATAAATTAACACCATTATACATTTAAAAAAAATTGTTATGGAAAGGTGATTTAAGTTTTGTATAATCTTCAATTTTACATTCTCTATATAAAAACTCAAGAGTGTCCATTTCTTTTCTAGAAACATATAATAAATTTTTAAAGATTGCTCAGGCTAAGTTATGTCTAACCAATTAACTATATGAGGTTTCAAGATTACAATTTATATTGAACTCCATTTGTGATAAATAGGTCTTTAGAGATTGCCATGATATCGGTATAAGACTAAAAGGTTTAGACTTCGAACATGATCCAGATAAACATAATAATAAACCAAATATTATTAAAGTGGAAAATATTATTCAATAAGAATTGAAATTAGAAAACGTTGAAAATGAATCCATCAAAGAATTGAACATTACAAAAATTGTAAAATTACCTTATAATATTATAGAATCCTAAAGCCACAATCGAAATGCAATCAAATTAAATTTAAGTCGAGTAATTGAACTAATCATAAAGTTTATTCTTAGGAAAGATGATTGAAAACCAATTAATTGATGAAGAAGATTTCAAACTATCAGATGAAGATTTCTATGTCTTAATGTACAATAAACTAGCCAAAGTATAAACCATAACATTAATCACGCATTAAAGAGTTGGAATATGAAACGGTAGCCCTTTAAAATTAATAGTAAATCTAATATGAAGTGTAAAATTGAATCTATGTACATAATAATTATGTAAATTACCTACAATTTTAACGATATATATTTTATTTATGTAAAGCCAAATAAAACCCTCTTTAAACGGTTAGAAATAATTAAATTTGGCTTCACTGTTTTTTTTCGTGTTAAATTGTACAAAACAAATTAATCAATATACAAAAAAAGGTATTTTATTTGAAATGATTAGCTTAGTG;start=30018;subtype=PARTIAL_EXTERNAL;support_ref=2;support_variant=1;type=ALTERNATIVE;
scaffold51_60_with_IES	MILORD	internal_eliminated_sequence	30018	30161	.	.	.	ID=MILORD.60.30018.30161;Name=MILORD.60.30018.30161;bounded_by_ta=TRUE;common_boundary=Both;end=30161;ies_id=IESPGM.PTET51.1.60.27950;ies_left_dist=0;ies_min_dist=0;ies_right_dist=0;junction_seq=attaataatgttaaaTAacatctctgaattct;read_names=HWI-D00104:165:C29AHACXX:8:1301:14952:24719,HWI-D00104:165:C29AHACXX:8:1107:3084:71182,HWI-D00104:165:C29AHACXX:8:2303:8153:36923,HWI-D00104:165:C29AHACXX:8:2206:16284:22309,HWI-D00104:165:C29AHACXX:8:2201:19679:36154,HWI-D00104:165:C29AHACXX:8:1204:2728:66092,HWI-D00104:165:C29AHACXX:8:1104:12376:91786,HWI-D00104:165:C29AHACXX:8:2206:20864:76701,HWI-D00104:165:C29AHACXX:8:1201:17893:61787;sequence=TACAATCACTTCATGGATGTCATCATTATTTCCACTAAATAAATTGGTAATATTTAATTAAATTAATATTTTAATCTATTACAAATCAATATGAAGATAATATTCAGTATATAAGCAAAAACTAAATAATTCTAATAATTGCTG;start=30018;subtype=IES;support_ref=2;support_variant=9;type=IES;
scaffold51_60_with_IES	MILORD	internal_eliminated_sequence	30018	30574	.	.	.	ID=MILORD.60.30018.30574;Name=MILORD.60.30018.30574;bounded_by_ta=TRUE;common_boundary=LEFT;end=30574;ies_id=IESPGM.PTET51.1.60.27950;ies_left_dist=0;ies_min_dist=0;ies_right_dist=-413;junction_seq=attaataatgttaaaTAaacagaaattgaaac;read_names=HWI-D00104:165:C29AHACXX:8:2302:4384:20577;sequence=TACAATCACTTCATGGATGTCATCATTATTTCCACTAAATAAATTGGTAATATTTAATTAAATTAATATTTTAATCTATTACAAATCAATATGAAGATAATATTCAGTATATAAGCAAAAACTAAATAATTCTAATAATTGCTGTAACATCTCTGAATTCTTAAGGCGAATCGATCAATTTGGAGCAAGTTACAGTATGACTTAAGTTTATTCACCATACAAACCAAGTTATTCTTATGGAGAAGTTTAATTTAAAACCAGTTTAGGAGGGTTGCTATCTATAGTGCTTTATGGATTAAGCTTAGCTTACTTAATATATGAATTGATTCTTTGGAAATCTGGAAGAATTTTGCCAAAAATAACAAGTTTATACTGTTAGCTTTGATTACTCTTCAAATTTTATTTTATTTTTATAGATTATTTAAGATTATTCAATTTTATTTAATTTCACTTTTGTTTTCTTATTAATTACTTCATAACATCTGGTTGGTTCTAATTCTCTATTATAAATTTTGTTAATAAATTATAAAATCTTAAAAAATTAAATTATTAATTTG;start=30018;subtype=PARTIAL_EXTERNAL;support_ref=2;support_variant=1;type=ALTERNATIVE;
scaffold51_60_with_IES	MILORD	internal_eliminated_sequence	30208	30234	.	.	.	ID=MILORD.60.30208.30234;Name=MILORD.60.30208.30234;bounded_by_ta=TRUE;common_boundary=Both;end=30234;ies_id=IESPGM.PTET51.1.60.27996;ies_left_dist=0;ies_min_dist=0;ies_right_dist=0;junction_seq=caatttggagcaagtTAcaaaccaagttattc;read_names=HWI-D00104:165:C29AHACXX:8:2102:15808:48220,HWI-D00104:165:C29AHACXX:8:1202:9349:34126,HWI-D00104:165:C29AHACXX:8:1103:5940:47905,HWI-D00104:165:C29AHACXX:8:1106:3521:81104,HWI-D00104:165:C29AHACXX:8:2102:2177:46890,HWI-D00104:165:C29AHACXX:8:2206:2479:67853,HWI-D00104:165:C29AHACXX:8:1206:5495:10473,HWI-D00104:165:C29AHACXX:8:2104:7236:100011,HWI-D00104:165:C29AHACXX:8:1104:16942:99899,HWI-D00104:165:C29AHACXX:8:2108:17375:2637,HWI-D00104:165:C29AHACXX:8:1202:9602:46394,HWI-D00104:165:C29AHACXX:8:1201:12566:63636,HWI-D00104:165:C29AHACXX:8:2201:19657:2445,HWI-D00104:165:C29AHACXX:8:1106:18772:75619;sequence=TACAGTATGACTTAAGTTTATTCACCA;start=30208;subtype=IES;support_ref=0;support_variant=14;type=IES;
scaffold51_60_with_IES	MILORD	internal_eliminated_sequence	30388	30574	.	.	.	ID=MILORD.60.30388.30574;Name=MILORD.60.30388.30574;bounded_by_ta=TRUE;common_boundary=Both;end=30574;ies_id=IESPGM.PTET51.1.60.28149;ies_left_dist=0;ies_min_dist=0;ies_right_dist=0;junction_seq=aaaataacaagtttaTAaacagaaattgaaac;read_names=HWI-D00104:165:C29AHACXX:8:1309:2139:86159,HWI-D00104:165:C29AHACXX:8:1101:5164:8205,HWI-D00104:165:C29AHACXX:8:2102:7649:91811,HWI-D00104:165:C29AHACXX:8:1303:3944:84603,HWI-D00104:165:C29AHACXX:8:1104:14986:73696;sequence=TACTGTTAGCTTTGATTACTCTTCAAATTTTATTTTATTTTTATAGATTATTTAAGATTATTCAATTTTATTTAATTTCACTTTTGTTTTCTTATTAATTACTTCATAACATCTGGTTGGTTCTAATTCTCTATTATAAATTTTGTTAATAAATTATAAAATCTTAAAAAATTAAATTATTAATTTG;start=30388;subtype=IES;support_ref=2;support_variant=5;type=IES;
scaffold51_60_with_IES	MILORD	internal_eliminated_sequence	30615	30649	.	.	.	ID=MILORD.60.30615.30649;Name=MILORD.60.30615.30649;bounded_by_ta=TRUE;common_boundary=Both;end=30649;ies_id=IESPGM.PTET51.1.60.28189;ies_left_dist=0;ies_min_dist=0;ies_right_dist=0;junction_seq=tttaatttgacaaagTAactatagcctctttt;read_names=HWI-D00104:165:C29AHACXX:8:1305:19431:58813,HWI-D00104:165:C29AHACXX:8:2202:5118:89329,HWI-D00104:165:C29AHACXX:8:2304:11477:36353;sequence=TATAGAGAAAAGTAAATTAAACAAGAATTAAACTA;start=30615;subtype=IES;support_ref=4;support_variant=3;type=IES;
scaffold51_60_with_IES	MILORD	internal_eliminated_sequence	30615	30655	.	.	.	ID=MILORD.60.30615.30655;Name=MILORD.60.30615.30655;bounded_by_ta=TRUE;common_boundary=LEFT;end=30655;ies_id=IESPGM.PTET51.1.60.28189;ies_left_dist=0;ies_min_dist=0;ies_right_dist=-6;junction_seq=tttaatttgacaaagTAgcctctttttgtttg;read_names=HWI-D00104:165:C29AHACXX:8:1107:20203:84808,HWI-D00104:165:C29AHACXX:8:2308:16090:30745;sequence=TATAGAGAAAAGTAAATTAAACAAGAATTAAACTATAACTA;start=30615;subtype=PARTIAL_EXTERNAL;support_ref=2;support_variant=2;type=ALTERNATIVE;
scaffold51_60_with_IES	MILORD	internal_eliminated_sequence	31461	31486	.	.	.	ID=MILORD.60.31461.31486;Name=MILORD.60.31461.31486;bounded_by_ta=TRUE;common_boundary=Both;end=31486;ies_id=IESPGM.PTET51.1.60.29000;ies_left_dist=0;ies_min_dist=0;ies_right_dist=0;junction_seq=tcaaatgaaagaggtTAcatttaaaaaaaatt;read_names=HWI-D00104:165:C29AHACXX:8:1108:12107:41543,HWI-D00104:165:C29AHACXX:8:1108:9441:27661,HWI-D00104:165:C29AHACXX:8:2302:5280:43867,HWI-D00104:165:C29AHACXX:8:2105:15076:24737,HWI-D00104:165:C29AHACXX:8:2303:13266:75469,HWI-D00104:165:C29AHACXX:8:1204:6905:83317,HWI-D00104:165:C29AHACXX:8:2203:9261:77805,HWI-D00104:165:C29AHACXX:8:2207:3660:77719,HWI-D00104:165:C29AHACXX:8:1304:12828:45505,HWI-D00104:165:C29AHACXX:8:1203:6991:7251,HWI-D00104:165:C29AHACXX:8:2102:4712:101009,HWI-D00104:165:C29AHACXX:8:1105:10917:40959,HWI-D00104:165:C29AHACXX:8:2101:17699:98644,HWI-D00104:165:C29AHACXX:8:1203:14655:100893,HWI-D00104:165:C29AHACXX:8:2201:19795:27068,HWI-D00104:165:C29AHACXX:8:1205:19748:61022;sequence=TATCAATACATAAATTAACACCATTA;start=31461;subtype=IES;support_ref=18;support_variant=16;type=IES;
scaffold51_60_with_IES	MILORD	internal_eliminated_sequence	31530	31555	.	.	.	ID=MILORD.60.31530.31555;Name=MILORD.60.31530.31555;bounded_by_ta=TRUE;common_boundary=Both;end=31555;ies_id=IESPGM.PTET51.1.60.29043;ies_left_dist=0;ies_min_dist=0;ies_right_dist=0;junction_seq=gtgatttaagttttgTAtaaaaactcaagagt;read_names=HWI-D00104:165:C29AHACXX:8:1302:5322:69446,HWI-D00104:165:C29AHACXX:8:1303:9305:101295,HWI-D00104:165:C29AHACXX:8:2305:12154:12033,HWI-D00104:165:C29AHACXX:8:1108:11097:79442,HWI-D00104:165:C29AHACXX:8:1309:9443:57897,HWI-D00104:165:C29AHACXX:8:2209:13186:96908,HWI-D00104:165:C29AHACXX:8:2301:16040:39303;sequence=TATAATCTTCAATTTTACATTCTCTA;start=31530;subtype=IES;support_ref=15;support_variant=7;type=IES;
scaffold51_60_with_IES	MILORD	internal_eliminated_sequence	32055	32082	.	.	.	ID=MILORD.60.32055.32082;Name=MILORD.60.32055.32082;bounded_by_ta=TRUE;common_boundary=Both;end=32082;ies_id=IESPGM.PTET51.1.60.29542;ies_left_dist=0;ies_min_dist=0;ies_right_dist=0;junction_seq=ttctatgtcttaatgTAacattaatcacgcat;read_names=HWI-D00104:165:C29AHACXX:8:2304:21159:39064,HWI-D00104:165:C29AHACXX:8:1102:16268:41798,HWI-D00104:165:C29AHACXX:8:2102:20537:36647,HWI-D00104:165:C29AHACXX:8:1304:10696:21983,HWI-D00104:165:C29AHACXX:8:2204:5295:75021,HWI-D00104:165:C29AHACXX:8:2207:5968:35454,HWI-D00104:165:C29AHACXX:8:2101:8803:9791,HWI-D00104:165:C29AHACXX:8:1103:10792:44274,HWI-D00104:165:C29AHACXX:8:2204:4355:17360,HWI-D00104:165:C29AHACXX:8:1206:1539:83234,HWI-D00104:165:C29AHACXX:8:1107:9108:99983,HWI-D00104:165:C29AHACXX:8:2205:15552:17031,HWI-D00104:165:C29AHACXX:8:1206:3817:25453,HWI-D00104:165:C29AHACXX:8:2102:9670:18623,HWI-D00104:165:C29AHACXX:8:2101:3887:32354,HWI-D00104:165:C29AHACXX:8:1105:3042:94215,HWI-D00104:165:C29AHACXX:8:2207:16082:58291,HWI-D00104:165:C29AHACXX:8:1201:5222:12721,HWI-D00104:165:C29AHACXX:8:2203:14741:86663,HWI-D00104:165:C29AHACXX:8:2305:12779:87638,HWI-D00104:165:C29AHACXX:8:2206:15126:28073,HWI-D00104:165:C29AHACXX:8:1303:15310:23567,HWI-D00104:165:C29AHACXX:8:1304:19606:43017,HWI-D00104:165:C29AHACXX:8:1305:19682:84418,HWI-D00104:165:C29AHACXX:8:2103:20023:46022,HWI-D00104:165:C29AHACXX:8:1101:3922:70991,HWI-D00104:165:C29AHACXX:8:1304:15010:59313,HWI-D00104:165:C29AHACXX:8:2103:16900:31684,HWI-D00104:165:C29AHACXX:8:1105:5732:26387,HWI-D00104:165:C29AHACXX:8:2302:3514:21946,HWI-D00104:165:C29AHACXX:8:2304:19230:63616,HWI-D00104:165:C29AHACXX:8:1309:21142:52737,HWI-D00104:165:C29AHACXX:8:2105:3619:10046,HWI-D00104:165:C29AHACXX:8:2301:9489:4694,HWI-D00104:165:C29AHACXX:8:2307:6831:31244,HWI-D00104:165:C29AHACXX:8:1201:13819:66236,HWI-D00104:165:C29AHACXX:8:1101:5651:80376,HWI-D00104:165:C29AHACXX:8:1303:6866:60535,HWI-D00104:165:C29AHACXX:8:1104:4904:34007,HWI-D00104:165:C29AHACXX:8:2205:20380:32030,HWI-D00104:165:C29AHACXX:8:1202:11876:34863,HWI-D00104:165:C29AHACXX:8:1108:9600:49015,HWI-D00104:165:C29AHACXX:8:1105:14286:30971,HWI-D00104:165:C29AHACXX:8:1104:10318:54074,HWI-D00104:165:C29AHACXX:8:1106:6551:56330,HWI-D00104:165:C29AHACXX:8:2302:7275:54698,HWI-D00104:165:C29AHACXX:8:1104:11024:13285,HWI-D00104:165:C29AHACXX:8:2101:5855:38829,HWI-D00104:165:C29AHACXX:8:2101:16913:86353,HWI-D00104:165:C29AHACXX:8:1203:6654:42305,HWI-D00104:165:C29AHACXX:8:2207:14973:98904,HWI-D00104:165:C29AHACXX:8:2205:18236:74079,HWI-D00104:165:C29AHACXX:8:1309:5692:98593,HWI-D00104:165:C29AHACXX:8:2206:20394:74135,HWI-D00104:165:C29AHACXX:8:1107:10162:63888,HWI-D00104:165:C29AHACXX:8:2301:10750:8939,HWI-D00104:165:C29AHACXX:8:1206:15318:84378,HWI-D00104:165:C29AHACXX:8:2304:19225:35531,HWI-D00104:165:C29AHACXX:8:1107:15426:50776,HWI-D00104:165:C29AHACXX:8:1302:17880:98502,HWI-D00104:165:C29AHACXX:8:1303:7603:47534,HWI-D00104:165:C29AHACXX:8:2209:6078:27687,HWI-D00104:165:C29AHACXX:8:2104:13563:26217,HWI-D00104:165:C29AHACXX:8:1304:6017:11569,HWI-D00104:165:C29AHACXX:8:2302:8888:2734,HWI-D00104:165:C29AHACXX:8:1206:18978:25689,HWI-D00104:165:C29AHACXX:8:2203:12922:65508;sequence=TACAATAAACTAGCCAAAGTATAAACCA;start=32055;subtype=IES;support_ref=0;support_variant=67;type=IES;
scaffold51_60_with_IES	MILORD	internal_eliminated_sequence	36866	36915	.	.	.	ID=MILORD.60.36866.36915;Name=MILORD.60.36866.36915;bounded_by_ta=TRUE;common_boundary=Both;end=36915;ies_id=IESPGM.PTET51.1.60.34325;ies_left_dist=0;ies_min_dist=0;ies_right_dist=0;junction_seq=gggatttggtttgggTAgctgattctgttgag;read_names=HWI-D00104:165:C29AHACXX:8:2209:2463:25096,HWI-D00104:165:C29AHACXX:8:1108:16540:67380,HWI-D00104:165:C29AHACXX:8:1306:15169:50785,HWI-D00104:165:C29AHACXX:8:1102:16402:20249,HWI-D00104:165:C29AHACXX:8:2108:4321:85230,HWI-D00104:165:C29AHACXX:8:2102:2931:60279,HWI-D00104:165:C29AHACXX:8:1107:4963:94348,HWI-D00104:165:C29AHACXX:8:2204:9004:44272,HWI-D00104:165:C29AHACXX:8:1202:11424:5886,HWI-D00104:165:C29AHACXX:8:2108:8713:10940,HWI-D00104:165:C29AHACXX:8:1105:21033:58069,HWI-D00104:165:C29AHACXX:8:1105:20042:54157,HWI-D00104:165:C29AHACXX:8:1201:3249:85272,HWI-D00104:165:C29AHACXX:8:2101:19696:71316,HWI-D00104:165:C29AHACXX:8:1108:9201:34445,HWI-D00104:165:C29AHACXX:8:2207:3444:75950,HWI-D00104:165:C29AHACXX:8:2302:17020:35252,HWI-D00104:165:C29AHACXX:8:2209:5056:14071,HWI-D00104:165:C29AHACXX:8:2304:17022:32407,HWI-D00104:165:C29AHACXX:8:1309:17655:34365,HWI-D00104:165:C29AHACXX:8:1105:8974:10396,HWI-D00104:165:C29AHACXX:8:1202:9728:2603,HWI-D00104:165:C29AHACXX:8:2205:6886:2471,HWI-D00104:165:C29AHACXX:8:1305:19332:24451,HWI-D00104:165:C29AHACXX:8:2205:20784:4249,HWI-D00104:165:C29AHACXX:8:1307:4112:44277,HWI-D00104:165:C29AHACXX:8:1106:10417:65955,HWI-D00104:165:C29AHACXX:8:1303:13518:74890,HWI-D00104:165:C29AHACXX:8:1204:14953:37899,HWI-D00104:165:C29AHACXX:8:1301:1375:50550,HWI-D00104:165:C29AHACXX:8:2306:9769:34257,HWI-D00104:165:C29AHACXX:8:1302:12885:55335,HWI-D00104:165:C29AHACXX:8:1304:5018:6035,HWI-D00104:165:C29AHACXX:8:2308:15755:15237,HWI-D00104:165:C29AHACXX:8:2306:20825:23268,HWI-D00104:165:C29AHACXX:8:2306:9563:69192,HWI-D00104:165:C29AHACXX:8:1107:2506:22091,HWI-D00104:165:C29AHACXX:8:2102:12916:41401,HWI-D00104:165:C29AHACXX:8:1204:1418:45862,HWI-D00104:165:C29AHACXX:8:1104:12368:15836,HWI-D00104:165:C29AHACXX:8:1202:6129:81092,HWI-D00104:165:C29AHACXX:8:2302:14748:84001,HWI-D00104:165:C29AHACXX:8:1205:6126:31059,HWI-D00104:165:C29AHACXX:8:2202:5117:61148,HWI-D00104:165:C29AHACXX:8:1202:15421:21352,HWI-D00104:165:C29AHACXX:8:2108:15365:48111;sequence=TACAGCTCATTTTGAATAGGAAATACAATTAAATTGAGAAAATGCAAGTA;start=36866;subtype=IES;support_ref=4;support_variant=46;type=IES;
scaffold51_60_with_IES	MILORD	internal_eliminated_sequence	37766	37811	.	.	.	ID=MILORD.60.37766.37811;Name=MILORD.60.37766.37811;bounded_by_ta=TRUE;common_boundary=Both;end=37811;ies_id=IESPGM.PTET51.1.60.35175;ies_left_dist=0;ies_min_dist=0;ies_right_dist=0;junction_seq=gggagttgaaaatgcTAactagagtcaaacca;read_names=HWI-D00104:165:C29AHACXX:8:2302:16263:6210,HWI-D00104:165:C29AHACXX:8:2108:7555:29435,HWI-D00104:165:C29AHACXX:8:2103:10234:19413,HWI-D00104:165:C29AHACXX:8:2201:17840:72965,HWI-D00104:165:C29AHACXX:8:1104:7616:17261,HWI-D00104:165:C29AHACXX:8:1307:4553:48663,HWI-D00104:165:C29AHACXX:8:2102:12164:95908,HWI-D00104:165:C29AHACXX:8:1306:6340:36974,HWI-D00104:165:C29AHACXX:8:1304:4923:83405;sequence=TACAGTTCATACCAATTAAATCCGAATAAGAACCATAACCTCGCTG;start=37766;subtype=IES;support_ref=12;support_variant=9;type=IES;
scaffold51_60_with_IES	MILORD	internal_eliminated_sequence	39211	39274	.	.	.	ID=MILORD.60.39211.39274;Name=MILORD.60.39211.39274;bounded_by_ta=TRUE;common_boundary=Both;end=39274;ies_id=IESPGM.PTET51.1.60.36574;ies_left_dist=0;ies_min_dist=0;ies_right_dist=0;junction_seq=aataagtcaaccttaTAtcttaatttaaatgg;read_names=HWI-D00104:165:C29AHACXX:8:1301:10883:59531,HWI-D00104:165:C29AHACXX:8:1107:10585:58135,HWI-D00104:165:C29AHACXX:8:2308:15194:3891,HWI-D00104:165:C29AHACXX:8:1203:17053:38222,HWI-D00104:165:C29AHACXX:8:2103:1363:75359,HWI-D00104:165:C29AHACXX:8:2301:5361:73951,HWI-D00104:165:C29AHACXX:8:2102:17897:89645,HWI-D00104:165:C29AHACXX:8:2302:17180:35116,HWI-D00104:165:C29AHACXX:8:1206:14285:35607,HWI-D00104:165:C29AHACXX:8:1203:7824:93951,HWI-D00104:165:C29AHACXX:8:1301:1374:72276;sequence=TACAGTCTTATGGATTTCTATTTATTGTTATCATTTCTATATATCTATACACCATCTCCTACTG;start=39211;subtype=IES;support_ref=4;support_variant=11;type=IES;
scaffold51_60_with_IES	MILORD	internal_eliminated_sequence	39394	39421	.	.	.	ID=MILORD.60.39394.39421;Name=MILORD.60.39394.39421;bounded_by_ta=TRUE;common_boundary=Both;end=39421;ies_id=IESPGM.PTET51.1.60.36693;ies_left_dist=0;ies_min_dist=0;ies_right_dist=0;junction_seq=gaaatcagctcgaagTAacataacatcaaata;read_names=HWI-D00104:165:C29AHACXX:8:1202:14319:67498,HWI-D00104:165:C29AHACXX:8:2305:8589:50711,HWI-D00104:165:C29AHACXX:8:2301:11019:98823,HWI-D00104:165:C29AHACXX:8:1306:16748:93687,HWI-D00104:165:C29AHACXX:8:2205:21068:77133,HWI-D00104:165:C29AHACXX:8:1102:7974:48608,HWI-D00104:165:C29AHACXX:8:1101:17089:9583,HWI-D00104:165:C29AHACXX:8:2303:9164:52829,HWI-D00104:165:C29AHACXX:8:2205:10792:14744,HWI-D00104:165:C29AHACXX:8:1108:18352:62171,HWI-D00104:165:C29AHACXX:8:1103:18260:24303,HWI-D00104:165:C29AHACXX:8:2108:2271:52182,HWI-D00104:165:C29AHACXX:8:2301:2698:37115,HWI-D00104:165:C29AHACXX:8:2206:6852:77057,HWI-D00104:165:C29AHACXX:8:1201:1747:98417,HWI-D00104:165:C29AHACXX:8:2105:8900:48485,HWI-D00104:165:C29AHACXX:8:1108:10501:61829,HWI-D00104:165:C29AHACXX:8:1301:1326:3632,HWI-D00104:165:C29AHACXX:8:2303:11287:94779,HWI-D00104:165:C29AHACXX:8:1203:16052:90823,HWI-D00104:165:C29AHACXX:8:2304:3073:41025,HWI-D00104:165:C29AHACXX:8:1105:13419:50857,HWI-D00104:165:C29AHACXX:8:1206:11557:33123,HWI-D00104:165:C29AHACXX:8:2206:8793:82858,HWI-D00104:165:C29AHACXX:8:2205:11440:56289,HWI-D00104:165:C29AHACXX:8:1303:11969:98561,HWI-D00104:165:C29AHACXX:8:2207:14954:87330,HWI-D00104:165:C29AHACXX:8:1206:18412:55517,HWI-D00104:165:C29AHACXX:8:2204:18422:69014,HWI-D00104:165:C29AHACXX:8:2201:9661:90131,HWI-D00104:165:C29AHACXX:8:1104:6772:58800,HWI-D00104:165:C29AHACXX:8:1107:1630:72630,HWI-D00104:165:C29AHACXX:8:2203:14301:86238,HWI-D00104:165:C29AHACXX:8:2306:20636:8969,HWI-D00104:165:C29AHACXX:8:2303:8039:24335,HWI-D00104:165:C29AHACXX:8:2102:19206:88136,HWI-D00104:165:C29AHACXX:8:2204:9813:25343,HWI-D00104:165:C29AHACXX:8:2201:17524:86644,HWI-D00104:165:C29AHACXX:8:1307:9254:84789,HWI-D00104:165:C29AHACXX:8:1103:16490:43296,HWI-D00104:165:C29AHACXX:8:2102:13643:70784,HWI-D00104:165:C29AHACXX:8:1307:4343:45256,HWI-D00104:165:C29AHACXX:8:2301:11121:41152,HWI-D00104:165:C29AHACXX:8:2209:16993:8681,HWI-D00104:165:C29AHACXX:8:2206:2855:32017;sequence=TATAGATATGATATATAATTGGGAATTA;start=39394;subtype=IES;support_ref=0;support_variant=45;type=IES;
scaffold51_60_with_IES	MILORD	internal_eliminated_sequence	41655	41817	.	.	.	ID=MILORD.60.41655.41817;Name=MILORD.60.41655.41817;bounded_by_ta=TRUE;common_boundary=Both;end=41817;ies_id=IESPGM.PTET51.1.60.38926;ies_left_dist=0;ies_min_dist=0;ies_right_dist=0;junction_seq=agaataaaaatcaggTAtaattccttttcaat;read_names=HWI-D00104:165:C29AHACXX:8:1106:19925:94204,HWI-D00104:165:C29AHACXX:8:1107:9976:30844,HWI-D00104:165:C29AHACXX:8:1307:13695:4392,HWI-D00104:165:C29AHACXX:8:2209:4318:61314,HWI-D00104:165:C29AHACXX:8:1101:3924:57592,HWI-D00104:165:C29AHACXX:8:2203:6785:5244,HWI-D00104:165:C29AHACXX:8:2308:3931:31445,HWI-D00104:165:C29AHACXX:8:2202:1263:31924,HWI-D00104:165:C29AHACXX:8:1108:5186:15255,HWI-D00104:165:C29AHACXX:8:2305:17271:30962,HWI-D00104:165:C29AHACXX:8:2103:14109:78201,HWI-D00104:165:C29AHACXX:8:2102:17075:35829,HWI-D00104:165:C29AHACXX:8:1108:11276:31676,HWI-D00104:165:C29AHACXX:8:2203:6103:45551,HWI-D00104:165:C29AHACXX:8:2305:8876:3088,HWI-D00104:165:C29AHACXX:8:1302:15987:76780,HWI-D00104:165:C29AHACXX:8:2103:2151:66430,HWI-D00104:165:C29AHACXX:8:2202:11411:25911;sequence=TATTGTCAAAAACAGGAATATTGATTATGATATTCAAAAAAATAATATATAAGGTTATTTTATTATTTAATCTAATATTTTTTATTAATAGAATTTGAAAATATTTTAAAAAGTATTTTCCGCTTAAAAAAAGAAAGATTATAAACTATTTTTATGTGGATAA;start=41655;subtype=IES;support_ref=86;support_variant=18;type=IES;
scaffold51_60_with_IES	MILORD	internal_eliminated_sequence	41715	41817	.	.	.	ID=MILORD.60.41715.41817;Name=MILORD.60.41715.41817;bounded_by_ta=TRUE;common_boundary=RIGHT;end=41817;ies_id=IESPGM.PTET51.1.60.38926;ies_left_dist=-60;ies_min_dist=0;ies_right_dist=0;junction_seq=tatataaggttatttTAtaattccttttcaat;read_names=HWI-D00104:165:C29AHACXX:8:1105:5558:29793;sequence=TATTATTTAATCTAATATTTTTTATTAATAGAATTTGAAAATATTTTAAAAAGTATTTTCCGCTTAAAAAAAGAAAGATTATAAACTATTTTTATGTGGATAA;start=41715;subtype=PARTIAL_INTERNAL;support_ref=18;support_variant=1;type=ALTERNATIVE;
scaffold51_60_with_IES	MILORD	internal_eliminated_sequence	42216	42243	.	.	.	ID=MILORD.60.42216.42243;Name=MILORD.60.42216.42243;bounded_by_ta=TRUE;common_boundary=Both;end=42243;ies_id=IESPGM.PTET51.1.60.39324;ies_left_dist=0;ies_min_dist=0;ies_right_dist=0;junction_seq=aaatttaatctgattTAccaaacaaggtggca;read_names=HWI-D00104:165:C29AHACXX:8:1108:11125:21249,HWI-D00104:165:C29AHACXX:8:1203:10317:78599,HWI-D00104:165:C29AHACXX:8:1309:15129:84788,HWI-D00104:165:C29AHACXX:8:2303:2639:82290,HWI-D00104:165:C29AHACXX:8:2202:4363:17186,HWI-D00104:165:C29AHACXX:8:1108:8241:63445,HWI-D00104:165:C29AHACXX:8:1304:15067:19496,HWI-D00104:165:C29AHACXX:8:2104:4610:62232,HWI-D00104:165:C29AHACXX:8:2105:14480:94611,HWI-D00104:165:C29AHACXX:8:2102:11387:33957,HWI-D00104:165:C29AHACXX:8:2202:19539:62312,HWI-D00104:165:C29AHACXX:8:2105:13600:35985,HWI-D00104:165:C29AHACXX:8:2303:20017:12846,HWI-D00104:165:C29AHACXX:8:2205:17980:21622,HWI-D00104:165:C29AHACXX:8:2303:3195:94345,HWI-D00104:165:C29AHACXX:8:2205:19669:55902,HWI-D00104:165:C29AHACXX:8:2108:17031:32867,HWI-D00104:165:C29AHACXX:8:1205:19847:36194,HWI-D00104:165:C29AHACXX:8:1107:4260:74883,HWI-D00104:165:C29AHACXX:8:1304:6680:73177,HWI-D00104:165:C29AHACXX:8:2203:7452:78363,HWI-D00104:165:C29AHACXX:8:1102:9544:92770,HWI-D00104:165:C29AHACXX:8:1106:20768:8585,HWI-D00104:165:C29AHACXX:8:1105:13331:17745,HWI-D00104:165:C29AHACXX:8:2308:6524:39421,HWI-D00104:165:C29AHACXX:8:2303:11250:49442,HWI-D00104:165:C29AHACXX:8:2201:13320:62476,HWI-D00104:165:C29AHACXX:8:2104:5816:15396,HWI-D00104:165:C29AHACXX:8:1106:3542:47661,HWI-D00104:165:C29AHACXX:8:1101:13567:65298,HWI-D00104:165:C29AHACXX:8:2301:3794:50637,HWI-D00104:165:C29AHACXX:8:1108:5087:43235,HWI-D00104:165:C29AHACXX:8:1304:10252:53561,HWI-D00104:165:C29AHACXX:8:1105:4145:87861,HWI-D00104:165:C29AHACXX:8:1302:1424:63697,HWI-D00104:165:C29AHACXX:8:2307:8071:84085,HWI-D00104:165:C29AHACXX:8:2108:10979:75704,HWI-D00104:165:C29AHACXX:8:1205:19830:6260,HWI-D00104:165:C29AHACXX:8:1202:1703:57175,HWI-D00104:165:C29AHACXX:8:1103:10563:83656,HWI-D00104:165:C29AHACXX:8:2201:13548:23078,HWI-D00104:165:C29AHACXX:8:2308:8980:49410,HWI-D00104:165:C29AHACXX:8:2206:10508:53577,HWI-D00104:165:C29AHACXX:8:2105:1830:40623,HWI-D00104:165:C29AHACXX:8:1302:7000:46529,HWI-D00104:165:C29AHACXX:8:1201:6136:33196,HWI-D00104:165:C29AHACXX:8:2209:19634:80779,HWI-D00104:165:C29AHACXX:8:2201:8528:46316;sequence=TATAATGAAATGCTATTTATCGAATGTG;start=42216;subtype=IES;support_ref=0;support_variant=48;type=IES;
scaffold51_60_with_IES	MILORD	internal_eliminated_sequence	47546	47662	.	.	.	ID=MILORD.60.47546.47662;Name=MILORD.60.47546.47662;bounded_by_ta=TRUE;common_boundary=Both;end=47662;ies_id=IESPGM.PTET51.1.60.44626;ies_left_dist=0;ies_min_dist=0;ies_right_dist=0;junction_seq=ttatgagttttgtgtTAaataattatcatatc;read_names=HWI-D00104:165:C29AHACXX:8:1204:5956:64807,HWI-D00104:165:C29AHACXX:8:2209:14855:7801,HWI-D00104:165:C29AHACXX:8:2304:6935:39832,HWI-D00104:165:C29AHACXX:8:1107:12964:28086,HWI-D00104:165:C29AHACXX:8:2307:10033:12027,HWI-D00104:165:C29AHACXX:8:2201:17105:24328,HWI-D00104:165:C29AHACXX:8:2302:16956:55791,HWI-D00104:165:C29AHACXX:8:1104:10582:35877,HWI-D00104:165:C29AHACXX:8:2305:14704:4231,HWI-D00104:165:C29AHACXX:8:2303:11195:39183,HWI-D00104:165:C29AHACXX:8:1206:9256:33008,HWI-D00104:165:C29AHACXX:8:2201:18296:70316,HWI-D00104:165:C29AHACXX:8:1102:19050:50752,HWI-D00104:165:C29AHACXX:8:1205:19428:59909,HWI-D00104:165:C29AHACXX:8:1104:17415:40077,HWI-D00104:165:C29AHACXX:8:1304:9240:44496,HWI-D00104:165:C29AHACXX:8:2206:13684:32724,HWI-D00104:165:C29AHACXX:8:2207:10163:60483,HWI-D00104:165:C29AHACXX:8:1206:10077:2467,HWI-D00104:165:C29AHACXX:8:1102:6182:3377,HWI-D00104:165:C29AHACXX:8:2108:1513:13158,HWI-D00104:165:C29AHACXX:8:1301:12452:13100,HWI-D00104:165:C29AHACXX:8:1104:17918:70931,HWI-D00104:165:C29AHACXX:8:1107:7947:94580,HWI-D00104:165:C29AHACXX:8:2204:20059:63949,HWI-D00104:165:C29AHACXX:8:2205:2895:59671,HWI-D00104:165:C29AHACXX:8:1101:17677:86710,HWI-D00104:165:C29AHACXX:8:2203:5190:59840,HWI-D00104:165:C29AHACXX:8:2308:12618:78734,HWI-D00104:165:C29AHACXX:8:2304:1613:25653,HWI-D00104:165:C29AHACXX:8:1303:12592:22083,HWI-D00104:165:C29AHACXX:8:1205:4619:84844,HWI-D00104:165:C29AHACXX:8:1306:11760:63411,HWI-D00104:165:C29AHACXX:8:2102:7906:53284,HWI-D00104:165:C29AHACXX:8:1303:8406:22539,HWI-D00104:165:C29AHACXX:8:2308:8306:95657,HWI-D00104:165:C29AHACXX:8:1202:11226:53320,HWI-D00104:165:C29AHACXX:8:1205:6379:48682,HWI-D00104:165:C29AHACXX:8:2201:12490:11054,HWI-D00104:165:C29AHACXX:8:2104:14433:93767,HWI-D00104:165:C29AHACXX:8:2303:14062:100043,HWI-D00104:165:C29AHACXX:8:1105:17538:22544,HWI-D00104:165:C29AHACXX:8:2304:16300:25465,HWI-D00104:165:C29AHACXX:8:1101:15333:32773,HWI-D00104:165:C29AHACXX:8:1204:9197:31365,HWI-D00104:165:C29AHACXX:8:1101:16450:18954,HWI-D00104:165:C29AHACXX:8:2104:1398:36743,HWI-D00104:165:C29AHACXX:8:2202:2451:26177,HWI-D00104:165:C29AHACXX:8:1206:10102:38634,HWI-D00104:165:C29AHACXX:8:1104:1971:47469,HWI-D00104:165:C29AHACXX:8:2103:11562:11056,HWI-D00104:165:C29AHACXX:8:1102:6534:30949,HWI-D00104:165:C29AHACXX:8:1105:7115:74449,HWI-D00104:165:C29AHACXX:8:2202:9216:11816,HWI-D00104:165:C29AHACXX:8:1105:9990:52270,HWI-D00104:165:C29AHACXX:8:1201:2038:77060;sequence=TACAATCTGTTCGGAGTTTTATCGAAATACTTTTTTAGTAAACAAAAATTTTAAGTTTTGATAATATTTATAAAATTGATTAAAATTAATTTATATAAATGTTAGTAAAATTATCTG;start=47546;subtype=IES;support_ref=6;support_variant=56;type=IES;
scaffold51_60_with_IES	MILORD	internal_eliminated_sequence	51842	51886	.	.	.	ID=MILORD.60.51842.51886;Name=MILORD.60.51842.51886;bounded_by_ta=TRUE;common_boundary=Both;end=51886;ies_id=IESPGM.PTET51.1.60.48716;ies_left_dist=0;ies_min_dist=0;ies_right_dist=0;junction_seq=tgaccttttttctgaTActtggttctgtttca;read_names=HWI-D00104:165:C29AHACXX:8:1305:7051:55707,HWI-D00104:165:C29AHACXX:8:1107:1993:6961,HWI-D00104:165:C29AHACXX:8:2305:6722:59727,HWI-D00104:165:C29AHACXX:8:1201:17488:43130,HWI-D00104:165:C29AHACXX:8:1301:17471:39735,HWI-D00104:165:C29AHACXX:8:1204:4055:78090,HWI-D00104:165:C29AHACXX:8:2102:15285:90222,HWI-D00104:165:C29AHACXX:8:2303:1854:70337,HWI-D00104:165:C29AHACXX:8:2103:11817:18362,HWI-D00104:165:C29AHACXX:8:1205:15057:53437,HWI-D00104:165:C29AHACXX:8:2204:4799:11535,HWI-D00104:165:C29AHACXX:8:2203:7076:35019,HWI-D00104:165:C29AHACXX:8:1201:18758:89489,HWI-D00104:165:C29AHACXX:8:2201:16790:78792,HWI-D00104:165:C29AHACXX:8:1104:12775:28007,HWI-D00104:165:C29AHACXX:8:2301:1198:86602,HWI-D00104:165:C29AHACXX:8:1307:11860:80539,HWI-D00104:165:C29AHACXX:8:2104:13201:94048,HWI-D00104:165:C29AHACXX:8:2302:4449:75902,HWI-D00104:165:C29AHACXX:8:2304:4023:49267,HWI-D00104:165:C29AHACXX:8:1104:20772:23094,HWI-D00104:165:C29AHACXX:8:1202:18911:7170,HWI-D00104:165:C29AHACXX:8:1102:9647:16178,HWI-D00104:165:C29AHACXX:8:2304:6747:18832,HWI-D00104:165:C29AHACXX:8:2203:19966:17508,HWI-D00104:165:C29AHACXX:8:1108:18016:25744,HWI-D00104:165:C29AHACXX:8:1108:12954:78998,HWI-D00104:165:C29AHACXX:8:2103:12190:94755,HWI-D00104:165:C29AHACXX:8:1309:7496:41968,HWI-D00104:165:C29AHACXX:8:2105:15564:4448,HWI-D00104:165:C29AHACXX:8:1306:7281:72868,HWI-D00104:165:C29AHACXX:8:1206:11881:42180,HWI-D00104:165:C29AHACXX:8:1206:6094:65773,HWI-D00104:165:C29AHACXX:8:2105:17003:44231,HWI-D00104:165:C29AHACXX:8:2104:14648:49034,HWI-D00104:165:C29AHACXX:8:2108:14089:43879,HWI-D00104:165:C29AHACXX:8:1302:10617:3605,HWI-D00104:165:C29AHACXX:8:2303:12803:38891,HWI-D00104:165:C29AHACXX:8:2205:10789:62822,HWI-D00104:165:C29AHACXX:8:2206:13945:57729,HWI-D00104:165:C29AHACXX:8:1305:11337:17600,HWI-D00104:165:C29AHACXX:8:2207:6298:48170,HWI-D00104:165:C29AHACXX:8:2203:13285:48641,HWI-D00104:165:C29AHACXX:8:1202:4159:49639,HWI-D00104:165:C29AHACXX:8:2302:18756:8781,HWI-D00104:165:C29AHACXX:8:2105:17266:30168,HWI-D00104:165:C29AHACXX:8:2301:7630:12003;sequence=TACAGTGAGATTCCAATAAATATGTAGTATTAAGTAATCCAACAG;start=51842;subtype=IES;support_ref=8;support_variant=47;type=IES;
scaffold51_60_with_IES	MILORD	internal_eliminated_sequence	54672	54754	.	.	.	ID=MILORD.60.54672.54754;Name=MILORD.60.54672.54754;bounded_by_ta=TRUE;common_boundary=Both;end=54754;ies_id=IESPGM.PTET51.1.60.51501;ies_left_dist=0;ies_min_dist=0;ies_right_dist=0;junction_seq=ctgccaaattaagtaTAttgtcaaattcattt;read_names=HWI-D00104:165:C29AHACXX:8:2305:19910:69545,HWI-D00104:165:C29AHACXX:8:1306:19308:39147,HWI-D00104:165:C29AHACXX:8:2203:5517:98243,HWI-D00104:165:C29AHACXX:8:1203:16522:55812,HWI-D00104:165:C29AHACXX:8:2308:8849:84909,HWI-D00104:165:C29AHACXX:8:1202:20305:91556,HWI-D00104:165:C29AHACXX:8:1102:11523:89736,HWI-D00104:165:C29AHACXX:8:1107:9024:25215,HWI-D00104:165:C29AHACXX:8:2101:20678:19815,HWI-D00104:165:C29AHACXX:8:2203:17853:42205,HWI-D00104:165:C29AHACXX:8:1306:16420:6880,HWI-D00104:165:C29AHACXX:8:1206:19457:91216,HWI-D00104:165:C29AHACXX:8:2305:17956:92104,HWI-D00104:165:C29AHACXX:8:1303:11609:66820,HWI-D00104:165:C29AHACXX:8:2303:7327:46264,HWI-D00104:165:C29AHACXX:8:1301:11175:101188,HWI-D00104:165:C29AHACXX:8:2206:20785:67195,HWI-D00104:165:C29AHACXX:8:1204:19518:77710,HWI-D00104:165:C29AHACXX:8:1202:10973:24805,HWI-D00104:165:C29AHACXX:8:2304:12571:94114,HWI-D00104:165:C29AHACXX:8:2105:4631:87448,HWI-D00104:165:C29AHACXX:8:2202:15433:47097,HWI-D00104:165:C29AHACXX:8:1304:20582:83089,HWI-D00104:165:C29AHACXX:8:1101:7255:59544,HWI-D00104:165:C29AHACXX:8:1108:5883:11308,HWI-D00104:165:C29AHACXX:8:1101:13321:45209,HWI-D00104:165:C29AHACXX:8:1101:6433:60966,HWI-D00104:165:C29AHACXX:8:2207:8400:7278,HWI-D00104:165:C29AHACXX:8:1309:6299:4810,HWI-D00104:165:C29AHACXX:8:2304:17723:88363,HWI-D00104:165:C29AHACXX:8:2206:20383:5123,HWI-D00104:165:C29AHACXX:8:2303:19390:70760,HWI-D00104:165:C29AHACXX:8:2307:6244:33770,HWI-D00104:165:C29AHACXX:8:1106:16365:49150,HWI-D00104:165:C29AHACXX:8:1303:19619:60434,HWI-D00104:165:C29AHACXX:8:2307:14847:35388,HWI-D00104:165:C29AHACXX:8:1204:6760:16558,HWI-D00104:165:C29AHACXX:8:1205:5381:53240,HWI-D00104:165:C29AHACXX:8:1108:15305:34500,HWI-D00104:165:C29AHACXX:8:1202:4802:9400,HWI-D00104:165:C29AHACXX:8:1108:6501:86125,HWI-D00104:165:C29AHACXX:8:1304:12453:12558,HWI-D00104:165:C29AHACXX:8:1306:1858:43419,HWI-D00104:165:C29AHACXX:8:1302:7638:81399,HWI-D00104:165:C29AHACXX:8:1104:10155:46763,HWI-D00104:165:C29AHACXX:8:2207:9444:28549,HWI-D00104:165:C29AHACXX:8:2206:3957:19828,HWI-D00104:165:C29AHACXX:8:2307:14035:15326,HWI-D00104:165:C29AHACXX:8:1104:12855:37650,HWI-D00104:165:C29AHACXX:8:1102:1241:30408,HWI-D00104:165:C29AHACXX:8:1305:12090:93780;sequence=TATAGTTGATTGGATAATTTATTATTGTTTATATATCTTAATTTAATATACATAGAATATTTTCAAATTTCATTATTTCACTG;start=54672;subtype=IES;support_ref=2;support_variant=51;type=IES;
scaffold51_60_with_IES	MILORD	internal_eliminated_sequence	58230	58345	.	.	.	ID=MILORD.60.58230.58345;Name=MILORD.60.58230.58345;bounded_by_ta=TRUE;common_boundary=Both;end=58345;ies_id=IESPGM.PTET51.1.60.54976;ies_left_dist=0;ies_min_dist=0;ies_right_dist=0;junction_seq=gcgtatgttaacagtTAttagattgatgatgc;read_names=HWI-D00104:165:C29AHACXX:8:1101:5945:40057,HWI-D00104:165:C29AHACXX:8:1203:10606:73799,HWI-D00104:165:C29AHACXX:8:1202:8678:51665,HWI-D00104:165:C29AHACXX:8:2103:17899:2814,HWI-D00104:165:C29AHACXX:8:2207:14382:101347,HWI-D00104:165:C29AHACXX:8:1104:19924:96641,HWI-D00104:165:C29AHACXX:8:1101:2776:84253,HWI-D00104:165:C29AHACXX:8:1105:9526:93171,HWI-D00104:165:C29AHACXX:8:1306:2052:84458,HWI-D00104:165:C29AHACXX:8:2206:20364:45367,HWI-D00104:165:C29AHACXX:8:2303:16414:49944,HWI-D00104:165:C29AHACXX:8:2207:2783:16402,HWI-D00104:165:C29AHACXX:8:1301:13752:90211,HWI-D00104:165:C29AHACXX:8:1303:19064:83116,HWI-D00104:165:C29AHACXX:8:2202:14759:55055,HWI-D00104:165:C29AHACXX:8:1101:8848:75446,HWI-D00104:165:C29AHACXX:8:1203:20107:79663,HWI-D00104:165:C29AHACXX:8:2108:2252:64234,HWI-D00104:165:C29AHACXX:8:1309:9919:51574,HWI-D00104:165:C29AHACXX:8:1203:17350:99810,HWI-D00104:165:C29AHACXX:8:1107:12423:25609,HWI-D00104:165:C29AHACXX:8:1305:15353:88985,HWI-D00104:165:C29AHACXX:8:1301:12697:32119,HWI-D00104:165:C29AHACXX:8:1103:11935:31205,HWI-D00104:165:C29AHACXX:8:2305:15057:55480,HWI-D00104:165:C29AHACXX:8:2203:10143:52347,HWI-D00104:165:C29AHACXX:8:1302:2690:85159,HWI-D00104:165:C29AHACXX:8:2104:10335:58673,HWI-D00104:165:C29AHACXX:8:2206:18156:21704,HWI-D00104:165:C29AHACXX:8:2202:5849:82744,HWI-D00104:165:C29AHACXX:8:2101:5370:8515,HWI-D00104:165:C29AHACXX:8:2105:8476:39430,HWI-D00104:165:C29AHACXX:8:2308:4071:19328,HWI-D00104:165:C29AHACXX:8:1305:2051:29599,HWI-D00104:165:C29AHACXX:8:2305:6325:34240,HWI-D00104:165:C29AHACXX:8:1104:3739:98034,HWI-D00104:165:C29AHACXX:8:2305:18909:42505,HWI-D00104:165:C29AHACXX:8:2209:1278:72520,HWI-D00104:165:C29AHACXX:8:2101:3414:22784,HWI-D00104:165:C29AHACXX:8:1101:12023:58840,HWI-D00104:165:C29AHACXX:8:2202:5164:14629,HWI-D00104:165:C29AHACXX:8:1206:9354:24875,HWI-D00104:165:C29AHACXX:8:2304:6431:76545,HWI-D00104:165:C29AHACXX:8:2206:14246:30699,HWI-D00104:165:C29AHACXX:8:2108:7644:86702,HWI-D00104:165:C29AHACXX:8:1305:13658:23336,HWI-D00104:165:C29AHACXX:8:1105:14780:10135,HWI-D00104:165:C29AHACXX:8:2207:7915:89664,HWI-D00104:165:C29AHACXX:8:1307:9057:42417,HWI-D00104:165:C29AHACXX:8:1202:13036:11268;sequence=TACACTTTGTGAATTTTATCTTTTTGAATCAATTATTTAATAATAGAATTTCCTAATTTTTCTGTTTAAAGTAAGTAATAAATGAATAATTACTTAAATGTATATCTAATTAACTG;start=58230;subtype=IES;support_ref=2;support_variant=50;type=IES;
scaffold51_60_with_IES	MILORD	internal_eliminated_sequence	59183	59266	.	.	.	ID=MILORD.60.59183.59266;Name=MILORD.60.59183.59266;bounded_by_ta=TRUE;common_boundary=Both;end=59266;ies_id=IESPGM.PTET51.1.60.55813;ies_left_dist=0;ies_min_dist=0;ies_right_dist=0;junction_seq=ttaagaatttggagaTAtcaagaagacaattc;read_names=HWI-D00104:165:C29AHACXX:8:1203:11060:86623,HWI-D00104:165:C29AHACXX:8:2303:1885:17214,HWI-D00104:165:C29AHACXX:8:1205:10969:94761,HWI-D00104:165:C29AHACXX:8:1306:5169:44028,HWI-D00104:165:C29AHACXX:8:1203:14753:22936,HWI-D00104:165:C29AHACXX:8:2102:8285:84615,HWI-D00104:165:C29AHACXX:8:1306:20407:6438,HWI-D00104:165:C29AHACXX:8:2207:10312:78705,HWI-D00104:165:C29AHACXX:8:1101:4304:99227,HWI-D00104:165:C29AHACXX:8:2203:13182:76874,HWI-D00104:165:C29AHACXX:8:2104:10815:60268,HWI-D00104:165:C29AHACXX:8:1108:6775:63915,HWI-D00104:165:C29AHACXX:8:2207:9619:74168,HWI-D00104:165:C29AHACXX:8:1107:16397:56860,HWI-D00104:165:C29AHACXX:8:1105:11683:100281;sequence=TACAGTGAATTCTCCAAATGTTTTATTATAGTTTTTATATACTATTTTAGAATTATAAATAAAAATTTGATTAGATTCTAACAG;start=59183;subtype=IES;support_ref=2;support_variant=15;type=IES;
scaffold51_60_with_IES	MILORD	internal_eliminated_sequence	63237	63292	.	.	.	ID=MILORD.60.63237.63292;Name=MILORD.60.63237.63292;bounded_by_ta=TRUE;common_boundary=Both;end=63292;ies_id=IESPGM.PTET51.1.60.59783;ies_left_dist=0;ies_min_dist=0;ies_right_dist=0;junction_seq=ccttggagtgatgcaTAttaatcatttgaaat;read_names=HWI-D00104:165:C29AHACXX:8:2303:6978:58150,HWI-D00104:165:C29AHACXX:8:1102:4603:3329,HWI-D00104:165:C29AHACXX:8:1104:15126:17292,HWI-D00104:165:C29AHACXX:8:1204:19072:88661,HWI-D00104:165:C29AHACXX:8:1302:6040:81145,HWI-D00104:165:C29AHACXX:8:2202:10230:94915,HWI-D00104:165:C29AHACXX:8:1105:1669:9015,HWI-D00104:165:C29AHACXX:8:1203:12940:50075,HWI-D00104:165:C29AHACXX:8:1105:3998:33809,HWI-D00104:165:C29AHACXX:8:1203:16872:89847,HWI-D00104:165:C29AHACXX:8:1108:10084:76034,HWI-D00104:165:C29AHACXX:8:2204:11189:26887,HWI-D00104:165:C29AHACXX:8:2305:3983:11983,HWI-D00104:165:C29AHACXX:8:1304:10218:29747,HWI-D00104:165:C29AHACXX:8:1204:17108:45706,HWI-D00104:165:C29AHACXX:8:2207:12169:33819,HWI-D00104:165:C29AHACXX:8:2308:11729:94099,HWI-D00104:165:C29AHACXX:8:1201:10082:40858,HWI-D00104:165:C29AHACXX:8:1302:10017:39992,HWI-D00104:165:C29AHACXX:8:1106:7297:93377,HWI-D00104:165:C29AHACXX:8:1205:19689:88241,HWI-D00104:165:C29AHACXX:8:1106:3330:17343,HWI-D00104:165:C29AHACXX:8:2304:1935:27273,HWI-D00104:165:C29AHACXX:8:1108:5571:31559,HWI-D00104:165:C29AHACXX:8:1104:7419:6281,HWI-D00104:165:C29AHACXX:8:1302:14782:84775,HWI-D00104:165:C29AHACXX:8:2209:8243:97807,HWI-D00104:165:C29AHACXX:8:2203:8643:5736;sequence=TACACTTAATTTTTATTTAATCCAAATCTATGTAATTATTAATAATCTAATAACTG;start=63237;subtype=IES;support_ref=2;support_variant=28;type=IES;
scaffold51_60_with_IES	MILORD	internal_eliminated_sequence	65169	65227	.	.	.	ID=MILORD.60.65169.65227;Name=MILORD.60.65169.65227;bounded_by_ta=TRUE;common_boundary=Both;end=65227;ies_id=IESPGM.PTET51.1.60.61659;ies_left_dist=0;ies_min_dist=0;ies_right_dist=0;junction_seq=tatacatcaatattgTAcaagataaaagaaat;read_names=HWI-D00104:165:C29AHACXX:8:1309:16130:81979,HWI-D00104:165:C29AHACXX:8:1106:8083:89475,HWI-D00104:165:C29AHACXX:8:1307:5629:50949,HWI-D00104:165:C29AHACXX:8:1101:14910:99203,HWI-D00104:165:C29AHACXX:8:1206:19594:70727,HWI-D00104:165:C29AHACXX:8:1205:8702:93939,HWI-D00104:165:C29AHACXX:8:1101:13724:57303,HWI-D00104:165:C29AHACXX:8:1202:19509:93596,HWI-D00104:165:C29AHACXX:8:1104:19400:64935,HWI-D00104:165:C29AHACXX:8:1309:4350:49320,HWI-D00104:165:C29AHACXX:8:1108:5291:21744,HWI-D00104:165:C29AHACXX:8:2201:3121:51667,HWI-D00104:165:C29AHACXX:8:1303:11309:80091,HWI-D00104:165:C29AHACXX:8:1204:12715:26188,HWI-D00104:165:C29AHACXX:8:1203:9324:99505,HWI-D00104:165:C29AHACXX:8:1301:17904:46614,HWI-D00104:165:C29AHACXX:8:1106:4169:36130,HWI-D00104:165:C29AHACXX:8:2302:12167:4734,HWI-D00104:165:C29AHACXX:8:1202:15637:94723,HWI-D00104:165:C29AHACXX:8:1203:4513:82180,HWI-D00104:165:C29AHACXX:8:1201:13293:81993,HWI-D00104:165:C29AHACXX:8:1204:2580:78726,HWI-D00104:165:C29AHACXX:8:2202:21168:31075,HWI-D00104:165:C29AHACXX:8:2101:11334:68754,HWI-D00104:165:C29AHACXX:8:2206:6203:12895,HWI-D00104:165:C29AHACXX:8:1205:6195:65767,HWI-D00104:165:C29AHACXX:8:1102:17049:92003,HWI-D00104:165:C29AHACXX:8:2305:12183:56700;sequence=TATTGTAATTTCTGATTAACTATATAGGTATTTAAATAAAATGATAAAACTATCCACAA;start=65169;subtype=IES;support_ref=2;support_variant=28;type=IES;
scaffold51_60_with_IES	MILORD	internal_eliminated_sequence	68445	68509	.	.	.	ID=MILORD.60.68445.68509;Name=MILORD.60.68445.68509;bounded_by_ta=TRUE;common_boundary=Both;end=68509;ies_id=IESPGM.PTET51.1.60.64876;ies_left_dist=0;ies_min_dist=0;ies_right_dist=0;junction_seq=cataccattcaaagtTAtcaattatcttggag;read_names=HWI-D00104:165:C29AHACXX:8:2105:17597:94040,HWI-D00104:165:C29AHACXX:8:1101:3633:61739,HWI-D00104:165:C29AHACXX:8:1206:10594:30373,HWI-D00104:165:C29AHACXX:8:1101:6171:48254,HWI-D00104:165:C29AHACXX:8:1202:13867:5723,HWI-D00104:165:C29AHACXX:8:2101:15345:81198,HWI-D00104:165:C29AHACXX:8:2304:14511:46158,HWI-D00104:165:C29AHACXX:8:1203:16721:98011,HWI-D00104:165:C29AHACXX:8:2306:11177:35730,HWI-D00104:165:C29AHACXX:8:2102:6926:78445,HWI-D00104:165:C29AHACXX:8:2101:14311:36684,HWI-D00104:165:C29AHACXX:8:1205:14838:81775,HWI-D00104:165:C29AHACXX:8:1306:19802:3432,HWI-D00104:165:C29AHACXX:8:1302:12064:74622,HWI-D00104:165:C29AHACXX:8:1203:14708:17250,HWI-D00104:165:C29AHACXX:8:2103:2197:47349,HWI-D00104:165:C29AHACXX:8:1104:10201:44336,HWI-D00104:165:C29AHACXX:8:1304:7415:5382,HWI-D00104:165:C29AHACXX:8:2203:11426:36904,HWI-D00104:165:C29AHACXX:8:2305:6055:37189,HWI-D00104:165:C29AHACXX:8:1104:8951:85102,HWI-D00104:165:C29AHACXX:8:2103:14190:95184,HWI-D00104:165:C29AHACXX:8:1202:14011:28280,HWI-D00104:165:C29AHACXX:8:1108:4258:28338,HWI-D00104:165:C29AHACXX:8:1306:4548:10351,HWI-D00104:165:C29AHACXX:8:2308:1390:44822,HWI-D00104:165:C29AHACXX:8:1204:3530:30229,HWI-D00104:165:C29AHACXX:8:2207:2536:101324,HWI-D00104:165:C29AHACXX:8:1205:6233:36100,HWI-D00104:165:C29AHACXX:8:1108:12332:54798,HWI-D00104:165:C29AHACXX:8:1205:3937:14107,HWI-D00104:165:C29AHACXX:8:1105:7490:81229;sequence=TACAGTCAATCATTTCTAAATAATTTATTATAATATATAATAGTAAAATAATAACAACCATATTG;start=68445;subtype=IES;support_ref=0;support_variant=32;type=IES;
scaffold51_60_with_IES	MILORD	internal_eliminated_sequence	69274	69301	.	.	.	ID=MILORD.60.69274.69301;Name=MILORD.60.69274.69301;bounded_by_ta=TRUE;common_boundary=Both;end=69301;ies_id=IESPGM.PTET51.1.60.65640;ies_left_dist=0;ies_min_dist=0;ies_right_dist=0;junction_seq=tcattactggtatggTAcaaaactacgccaga;read_names=HWI-D00104:165:C29AHACXX:8:1309:17679:17681,HWI-D00104:165:C29AHACXX:8:1103:10228:18502,HWI-D00104:165:C29AHACXX:8:1203:18981:74293,HWI-D00104:165:C29AHACXX:8:1309:18404:72421,HWI-D00104:165:C29AHACXX:8:1105:12696:52309,HWI-D00104:165:C29AHACXX:8:1302:9406:66260,HWI-D00104:165:C29AHACXX:8:1106:3101:29641,HWI-D00104:165:C29AHACXX:8:1204:5988:75047,HWI-D00104:165:C29AHACXX:8:1306:4681:66274,HWI-D00104:165:C29AHACXX:8:1306:19668:84234,HWI-D00104:165:C29AHACXX:8:2206:18881:4147,HWI-D00104:165:C29AHACXX:8:2205:20434:73774,HWI-D00104:165:C29AHACXX:8:1303:8740:9413,HWI-D00104:165:C29AHACXX:8:2303:3285:38380,HWI-D00104:165:C29AHACXX:8:2209:13089:62260,HWI-D00104:165:C29AHACXX:8:1108:6988:40339,HWI-D00104:165:C29AHACXX:8:1107:1669:35925,HWI-D00104:165:C29AHACXX:8:2105:11628:18344,HWI-D00104:165:C29AHACXX:8:1102:16267:101174,HWI-D00104:165:C29AHACXX:8:2305:17480:14784,HWI-D00104:165:C29AHACXX:8:1201:10981:83747,HWI-D00104:165:C29AHACXX:8:1303:21123:4209,HWI-D00104:165:C29AHACXX:8:2102:11681:51706,HWI-D00104:165:C29AHACXX:8:1304:4906:3629,HWI-D00104:165:C29AHACXX:8:2306:13861:11524,HWI-D00104:165:C29AHACXX:8:1101:20401:40998,HWI-D00104:165:C29AHACXX:8:2302:17086:46521,HWI-D00104:165:C29AHACXX:8:1204:7578:32367,HWI-D00104:165:C29AHACXX:8:1206:9209:98046;sequence=TATAGGTTACTTTTGGATAGGATATCTA;start=69274;subtype=IES;support_ref=3;support_variant=29;type=IES;
scaffold51_60_with_IES	MILORD	internal_eliminated_sequence	69496	69607	.	.	.	ID=MILORD.60.69496.69607;Name=MILORD.60.69496.69607;bounded_by_ta=TRUE;common_boundary=Both;end=69607;ies_id=IESPGM.PTET51.1.60.65834;ies_left_dist=0;ies_min_dist=0;ies_right_dist=0;junction_seq=ataagagacatttgaTAtcgtaaccaaaagtt;read_names=HWI-D00104:165:C29AHACXX:8:2302:9935:4727,HWI-D00104:165:C29AHACXX:8:2306:17092:25512,HWI-D00104:165:C29AHACXX:8:2103:18637:90119,HWI-D00104:165:C29AHACXX:8:2102:19078:63471,HWI-D00104:165:C29AHACXX:8:2108:3126:18474,HWI-D00104:165:C29AHACXX:8:2104:12702:74382,HWI-D00104:165:C29AHACXX:8:1104:15221:55248,HWI-D00104:165:C29AHACXX:8:1106:10374:61590,HWI-D00104:165:C29AHACXX:8:2303:12649:57159,HWI-D00104:165:C29AHACXX:8:2303:11274:3328,HWI-D00104:165:C29AHACXX:8:1302:14594:90328,HWI-D00104:165:C29AHACXX:8:2201:14398:16619,HWI-D00104:165:C29AHACXX:8:2101:8570:44868,HWI-D00104:165:C29AHACXX:8:1302:16591:42457,HWI-D00104:165:C29AHACXX:8:2302:17546:21190;sequence=TACAGATGATGAACTTGATTAATTAGTTGTTTGAATAGTGGTGAAATTTAATTTAATTTAAGAAACATTAATAGATTAGTATTATTAATGATAGAAATCAATTAGTCTGCTG;start=69496;subtype=IES;support_ref=4;support_variant=15;type=IES;
scaffold51_60_with_IES	MILORD	internal_eliminated_sequence	73086	73204	.	.	.	ID=MILORD.60.73086.73204;Name=MILORD.60.73086.73204;bounded_by_ta=TRUE;common_boundary=Both;end=73204;ies_id=IESPGM.PTET51.1.60.69312;ies_left_dist=0;ies_min_dist=0;ies_right_dist=0;junction_seq=gtagtggaaggattgTAtttatttttaaagga;read_names=HWI-D00104:165:C29AHACXX:8:1306:13448:64141,HWI-D00104:165:C29AHACXX:8:2202:4671:59149,HWI-D00104:165:C29AHACXX:8:1303:10050:71013,HWI-D00104:165:C29AHACXX:8:2203:19843:17366,HWI-D00104:165:C29AHACXX:8:2306:11420:57805,HWI-D00104:165:C29AHACXX:8:1305:18967:10257,HWI-D00104:165:C29AHACXX:8:1302:20649:84646,HWI-D00104:165:C29AHACXX:8:1305:6723:27605,HWI-D00104:165:C29AHACXX:8:1301:3469:87409,HWI-D00104:165:C29AHACXX:8:1205:20322:31180,HWI-D00104:165:C29AHACXX:8:1101:10698:26125,HWI-D00104:165:C29AHACXX:8:1201:10608:60609,HWI-D00104:165:C29AHACXX:8:2301:18957:92100,HWI-D00104:165:C29AHACXX:8:1102:15187:83909,HWI-D00104:165:C29AHACXX:8:1102:14774:23674,HWI-D00104:165:C29AHACXX:8:1309:10300:58927,HWI-D00104:165:C29AHACXX:8:2204:16241:71654,HWI-D00104:165:C29AHACXX:8:2108:8426:32020,HWI-D00104:165:C29AHACXX:8:1104:18212:12771,HWI-D00104:165:C29AHACXX:8:1206:6629:53879,HWI-D00104:165:C29AHACXX:8:2202:20914:97962,HWI-D00104:165:C29AHACXX:8:2302:9261:93506,HWI-D00104:165:C29AHACXX:8:1203:1722:24732,HWI-D00104:165:C29AHACXX:8:1303:8048:69972,HWI-D00104:165:C29AHACXX:8:2303:3741:33677,HWI-D00104:165:C29AHACXX:8:1105:9417:81657,HWI-D00104:165:C29AHACXX:8:2303:10540:18257,HWI-D00104:165:C29AHACXX:8:1104:11279:45129,HWI-D00104:165:C29AHACXX:8:2304:9746:29760,HWI-D00104:165:C29AHACXX:8:1309:10180:67252,HWI-D00104:165:C29AHACXX:8:2203:4360:51939,HWI-D00104:165:C29AHACXX:8:1107:4743:77796,HWI-D00104:165:C29AHACXX:8:2305:11059:64163,HWI-D00104:165:C29AHACXX:8:2203:9020:47662,HWI-D00104:165:C29AHACXX:8:1104:15612:38561,HWI-D00104:165:C29AHACXX:8:1301:16628:94174,HWI-D00104:165:C29AHACXX:8:2206:20407:61323,HWI-D00104:165:C29AHACXX:8:2101:12516:41701,HWI-D00104:165:C29AHACXX:8:1102:12096:40872,HWI-D00104:165:C29AHACXX:8:2105:19104:99227,HWI-D00104:165:C29AHACXX:8:2206:19442:28363,HWI-D00104:165:C29AHACXX:8:1301:5534:38469,HWI-D00104:165:C29AHACXX:8:1101:1811:31705,HWI-D00104:165:C29AHACXX:8:1105:9179:35199,HWI-D00104:165:C29AHACXX:8:1206:13127:46136,HWI-D00104:165:C29AHACXX:8:1105:17939:81819,HWI-D00104:165:C29AHACXX:8:2305:13503:84101,HWI-D00104:165:C29AHACXX:8:2101:19221:88162;sequence=TACAGTTTTAACTAAAGATTTATTTGAATATCTAGATATTTTTAATGATCAAGTCAAATAACAATAACTTATCAAAGTAGATTGATTAATTAAAATAAGAATGAATAATTAAATAGCTG;start=73086;subtype=IES;support_ref=0;support_variant=48;type=IES;
scaffold51_60_with_IES	MILORD	internal_eliminated_sequence	74659	74684	.	.	.	ID=MILORD.60.74659.74684;Name=MILORD.60.74659.74684;bounded_by_ta=TRUE;common_boundary=Both;end=74684;ies_id=IESPGM.PTET51.1.60.70766;ies_left_dist=0;ies_min_dist=0;ies_right_dist=0;junction_seq=taatttttcatttagTAtcaaaatttcttatt;read_names=HWI-D00104:165:C29AHACXX:8:1206:11322:92264,HWI-D00104:165:C29AHACXX:8:1204:20681:26918,HWI-D00104:165:C29AHACXX:8:1202:11262:67766,HWI-D00104:165:C29AHACXX:8:2204:10830:73596,HWI-D00104:165:C29AHACXX:8:1303:10256:3944,HWI-D00104:165:C29AHACXX:8:1107:10609:21095,HWI-D00104:165:C29AHACXX:8:2307:13509:57792,HWI-D00104:165:C29AHACXX:8:1202:5253:40623,HWI-D00104:165:C29AHACXX:8:2103:11667:80217,HWI-D00104:165:C29AHACXX:8:2306:11798:78981,HWI-D00104:165:C29AHACXX:8:1301:10845:26327,HWI-D00104:165:C29AHACXX:8:2202:18121:89219,HWI-D00104:165:C29AHACXX:8:1203:9258:80480,HWI-D00104:165:C29AHACXX:8:2205:12636:40430,HWI-D00104:165:C29AHACXX:8:2304:9425:81689,HWI-D00104:165:C29AHACXX:8:2204:7678:35222,HWI-D00104:165:C29AHACXX:8:1102:8102:84239,HWI-D00104:165:C29AHACXX:8:2108:17370:15094,HWI-D00104:165:C29AHACXX:8:2202:15189:56764,HWI-D00104:165:C29AHACXX:8:2306:18619:69207,HWI-D00104:165:C29AHACXX:8:1302:9687:36652,HWI-D00104:165:C29AHACXX:8:1309:2314:13906,HWI-D00104:165:C29AHACXX:8:1302:15733:35509,HWI-D00104:165:C29AHACXX:8:2302:2391:97626,HWI-D00104:165:C29AHACXX:8:2206:15139:72933,HWI-D00104:165:C29AHACXX:8:2206:1863:44032,HWI-D00104:165:C29AHACXX:8:2304:6629:36704,HWI-D00104:165:C29AHACXX:8:1102:3671:34522,HWI-D00104:165:C29AHACXX:8:2201:7250:7239,HWI-D00104:165:C29AHACXX:8:1307:6149:71310,HWI-D00104:165:C29AHACXX:8:1102:7119:52378,HWI-D00104:165:C29AHACXX:8:1105:14912:42268,HWI-D00104:165:C29AHACXX:8:2305:7043:87329,HWI-D00104:165:C29AHACXX:8:1304:11152:74893,HWI-D00104:165:C29AHACXX:8:2202:12795:43535,HWI-D00104:165:C29AHACXX:8:2304:11664:71556,HWI-D00104:165:C29AHACXX:8:1201:13241:91028,HWI-D00104:165:C29AHACXX:8:1104:3601:75749,HWI-D00104:165:C29AHACXX:8:1307:7588:58538,HWI-D00104:165:C29AHACXX:8:2103:18447:8125,HWI-D00104:165:C29AHACXX:8:2101:10978:71682,HWI-D00104:165:C29AHACXX:8:1201:16047:72496,HWI-D00104:165:C29AHACXX:8:2307:2292:38329,HWI-D00104:165:C29AHACXX:8:1304:13303:3984;sequence=TATTGTTATTATACATAATTCATCCA;start=74659;subtype=IES;support_ref=12;support_variant=44;type=IES;
scaffold51_60_with_IES	MILORD	internal_eliminated_sequence	82670	82768	.	.	.	ID=MILORD.60.82670.82768;Name=MILORD.60.82670.82768;bounded_by_ta=TRUE;common_boundary=Both;end=82768;ies_id=IESPGM.PTET51.1.60.78751;ies_left_dist=0;ies_min_dist=0;ies_right_dist=0;junction_seq=gtctctaggtagcgaTAtaatagtgtttgttt;read_names=HWI-D00104:165:C29AHACXX:8:1302:8539:18626,HWI-D00104:165:C29AHACXX:8:1104:13225:45298,HWI-D00104:165:C29AHACXX:8:2201:20962:74575,HWI-D00104:165:C29AHACXX:8:1301:12383:22801,HWI-D00104:165:C29AHACXX:8:2105:15557:11171,HWI-D00104:165:C29AHACXX:8:1106:6570:36225,HWI-D00104:165:C29AHACXX:8:2302:8409:41650,HWI-D00104:165:C29AHACXX:8:1204:11292:71446,HWI-D00104:165:C29AHACXX:8:2108:20002:56742,HWI-D00104:165:C29AHACXX:8:2305:4568:17611,HWI-D00104:165:C29AHACXX:8:1102:10572:30765,HWI-D00104:165:C29AHACXX:8:2105:2144:12933,HWI-D00104:165:C29AHACXX:8:1301:15746:75138,HWI-D00104:165:C29AHACXX:8:1206:7846:44007,HWI-D00104:165:C29AHACXX:8:2306:8020:9757,HWI-D00104:165:C29AHACXX:8:2304:16261:84639,HWI-D00104:165:C29AHACXX:8:2307:12329:78962,HWI-D00104:165:C29AHACXX:8:1201:10172:45721,HWI-D00104:165:C29AHACXX:8:2301:1577:95519,HWI-D00104:165:C29AHACXX:8:1103:9993:27354,HWI-D00104:165:C29AHACXX:8:2301:18737:21007,HWI-D00104:165:C29AHACXX:8:1103:18660:25444,HWI-D00104:165:C29AHACXX:8:1307:13187:16223,HWI-D00104:165:C29AHACXX:8:2201:7020:43934,HWI-D00104:165:C29AHACXX:8:1301:13396:34842,HWI-D00104:165:C29AHACXX:8:2204:12530:72288,HWI-D00104:165:C29AHACXX:8:1309:7622:72348,HWI-D00104:165:C29AHACXX:8:2307:14928:4510,HWI-D00104:165:C29AHACXX:8:1103:5350:42235,HWI-D00104:165:C29AHACXX:8:2101:10155:8998,HWI-D00104:165:C29AHACXX:8:1103:8115:13376,HWI-D00104:165:C29AHACXX:8:1106:18682:75282,HWI-D00104:165:C29AHACXX:8:1106:13440:100645,HWI-D00104:165:C29AHACXX:8:1105:8064:100636,HWI-D00104:165:C29AHACXX:8:2205:8512:66208,HWI-D00104:165:C29AHACXX:8:1201:10175:71305,HWI-D00104:165:C29AHACXX:8:2305:8121:98018,HWI-D00104:165:C29AHACXX:8:2301:7161:94819,HWI-D00104:165:C29AHACXX:8:2301:10464:31912,HWI-D00104:165:C29AHACXX:8:2302:10321:92609,HWI-D00104:165:C29AHACXX:8:1206:14473:84803,HWI-D00104:165:C29AHACXX:8:2303:7177:90140,HWI-D00104:165:C29AHACXX:8:2206:8832:17392,HWI-D00104:165:C29AHACXX:8:2304:14703:27920,HWI-D00104:165:C29AHACXX:8:2207:4040:92774,HWI-D00104:165:C29AHACXX:8:2104:5584:98418;sequence=TACAAGTAATACAAACTTATTTTTCTTTGTTATAATACATTAAATATCAGCAGAATAGAAAAAATTAATCAAATCAAATAACTATTAGTAAACAAACAG;start=82670;subtype=IES;support_ref=6;support_variant=46;type=IES;
scaffold51_60_with_IES	MILORD	internal_eliminated_sequence	88371	88415	.	.	.	ID=MILORD.60.88371.88415;Name=MILORD.60.88371.88415;bounded_by_ta=TRUE;common_boundary=Both;end=88415;ies_id=IESPGM.PTET51.1.60.84353;ies_left_dist=0;ies_min_dist=0;ies_right_dist=0;junction_seq=cttatatctttaaacTAtattatattctttaa;read_names=HWI-D00104:165:C29AHACXX:8:2301:17598:14597,HWI-D00104:165:C29AHACXX:8:2307:2057:38981,HWI-D00104:165:C29AHACXX:8:1303:5986:13500,HWI-D00104:165:C29AHACXX:8:1203:17737:90855,HWI-D00104:165:C29AHACXX:8:2205:8409:22667,HWI-D00104:165:C29AHACXX:8:2306:19646:25955,HWI-D00104:165:C29AHACXX:8:2304:12329:30163,HWI-D00104:165:C29AHACXX:8:2304:7257:8125,HWI-D00104:165:C29AHACXX:8:2201:17371:88709,HWI-D00104:165:C29AHACXX:8:2108:3224:51633,HWI-D00104:165:C29AHACXX:8:1104:16936:29022,HWI-D00104:165:C29AHACXX:8:1104:5743:35567,HWI-D00104:165:C29AHACXX:8:2103:5339:13462,HWI-D00104:165:C29AHACXX:8:1302:7749:42878,HWI-D00104:165:C29AHACXX:8:1204:11138:89811,HWI-D00104:165:C29AHACXX:8:1304:11749:51146,HWI-D00104:165:C29AHACXX:8:1106:5296:45355,HWI-D00104:165:C29AHACXX:8:2205:10798:72772,HWI-D00104:165:C29AHACXX:8:1105:2908:9391,HWI-D00104:165:C29AHACXX:8:2307:7921:86751,HWI-D00104:165:C29AHACXX:8:1202:9902:77241,HWI-D00104:165:C29AHACXX:8:2102:9328:38491,HWI-D00104:165:C29AHACXX:8:2304:18295:47233;sequence=TACGATTGAAATCTATCACTACTAAACTATCGAAATTATCAACTA;start=88371;subtype=IES;support_ref=26;support_variant=23;type=IES;
scaffold51_60_with_IES	MILORD	internal_eliminated_sequence	88640	88819	.	.	.	ID=MILORD.60.88640.88819;Name=MILORD.60.88640.88819;bounded_by_ta=TRUE;common_boundary=Both;end=88819;ies_id=IESPGM.PTET51.1.60.84577;ies_left_dist=0;ies_min_dist=0;ies_right_dist=0;junction_seq=atgataaaatagagaTAcaacaatatgctatt;read_names=HWI-D00104:165:C29AHACXX:8:2304:13326:50802,HWI-D00104:165:C29AHACXX:8:2102:9626:91390,HWI-D00104:165:C29AHACXX:8:1202:9001:82453,HWI-D00104:165:C29AHACXX:8:2307:18878:50512,HWI-D00104:165:C29AHACXX:8:2301:20244:7392,HWI-D00104:165:C29AHACXX:8:2302:13881:87312,HWI-D00104:165:C29AHACXX:8:2306:9556:12200,HWI-D00104:165:C29AHACXX:8:1206:12126:39485,HWI-D00104:165:C29AHACXX:8:1105:11678:48918,HWI-D00104:165:C29AHACXX:8:2306:8662:41722,HWI-D00104:165:C29AHACXX:8:1303:6588:4074,HWI-D00104:165:C29AHACXX:8:2302:15405:59396,HWI-D00104:165:C29AHACXX:8:2203:2562:4284,HWI-D00104:165:C29AHACXX:8:2206:3454:83515,HWI-D00104:165:C29AHACXX:8:2102:9244:26893,HWI-D00104:165:C29AHACXX:8:1302:5400:15005,HWI-D00104:165:C29AHACXX:8:1305:15635:76728,HWI-D00104:165:C29AHACXX:8:2308:13205:34762,HWI-D00104:165:C29AHACXX:8:2108:13927:54623,HWI-D00104:165:C29AHACXX:8:2303:9295:2530,HWI-D00104:165:C29AHACXX:8:2205:12001:2346,HWI-D00104:165:C29AHACXX:8:2205:11166:83520,HWI-D00104:165:C29AHACXX:8:2204:6157:4836,HWI-D00104:165:C29AHACXX:8:1306:12621:54110,HWI-D00104:165:C29AHACXX:8:1304:2793:77941,HWI-D00104:165:C29AHACXX:8:1103:12191:59859,HWI-D00104:165:C29AHACXX:8:1301:19864:51281,HWI-D00104:165:C29AHACXX:8:1108:15679:20916,HWI-D00104:165:C29AHACXX:8:1301:14518:91905;sequence=TACTGTAGATTTAAAATAAAAGCTATAGAAGGTGATTAATATATATTAATTATTCGAATTTATATTCATATATTGAATTAACTATTTTCTTTCTTTATAGCATTTTCTAATATTAACTCAAAAACATTTTATTAATACTCAAACTAGTTTTGTAAATCAAAAATCTTATTAATTAGTCAA;start=88640;subtype=IES;support_ref=54;support_variant=29;type=IES;
scaffold51_60_with_IES	MILORD	internal_eliminated_sequence	89019	89084	.	.	.	ID=MILORD.60.89019.89084;Name=MILORD.60.89019.89084;bounded_by_ta=TRUE;common_boundary=Both;end=89084;ies_id=IESPGM.PTET51.1.60.84776;ies_left_dist=0;ies_min_dist=0;ies_right_dist=0;junction_seq=ttctattattagcaaTAttactttttgatacg;read_names=HWI-D00104:165:C29AHACXX:8:1309:6576:96179,HWI-D00104:165:C29AHACXX:8:2206:8131:83634,HWI-D00104:165:C29AHACXX:8:2301:5498:37983,HWI-D00104:165:C29AHACXX:8:1304:16698:95164,HWI-D00104:165:C29AHACXX:8:2302:16163:3905,HWI-D00104:165:C29AHACXX:8:1107:11517:98240,HWI-D00104:165:C29AHACXX:8:1203:15868:7807,HWI-D00104:165:C29AHACXX:8:2108:7112:99869,HWI-D00104:165:C29AHACXX:8:1106:3937:49698,HWI-D00104:165:C29AHACXX:8:1103:2117:47769,HWI-D00104:165:C29AHACXX:8:1303:15275:91121,HWI-D00104:165:C29AHACXX:8:2105:17523:80573,HWI-D00104:165:C29AHACXX:8:2104:15763:76963,HWI-D00104:165:C29AHACXX:8:1304:8471:46261,HWI-D00104:165:C29AHACXX:8:2304:14718:34148,HWI-D00104:165:C29AHACXX:8:2203:19163:38632,HWI-D00104:165:C29AHACXX:8:2303:4278:86221,HWI-D00104:165:C29AHACXX:8:2306:17289:17205,HWI-D00104:165:C29AHACXX:8:2104:19717:88274,HWI-D00104:165:C29AHACXX:8:2205:6275:95048;sequence=TATTGTTAGAGTAAATTAATCTGGTAATTATTTAATGAATTTCATAATTTAAAAACGGTCTCATAA;start=89019;subtype=IES;support_ref=14;support_variant=20;type=IES;
scaffold51_60_with_IES	MILORD	internal_eliminated_sequence	92037	92161	.	.	.	ID=MILORD.60.92037.92161;Name=MILORD.60.92037.92161;bounded_by_ta=TRUE;common_boundary=Both;end=92161;ies_id=IESPGM.PTET51.1.60.87728;ies_left_dist=0;ies_min_dist=0;ies_right_dist=0;junction_seq=agcaacagaaagggaTAcgagcatgtatttta;read_names=HWI-D00104:165:C29AHACXX:8:2104:8415:50882,HWI-D00104:165:C29AHACXX:8:1206:15814:52344,HWI-D00104:165:C29AHACXX:8:1205:13409:23779,HWI-D00104:165:C29AHACXX:8:1306:4697:42703,HWI-D00104:165:C29AHACXX:8:1201:8172:36768,HWI-D00104:165:C29AHACXX:8:2202:7856:38118,HWI-D00104:165:C29AHACXX:8:1107:2656:10633,HWI-D00104:165:C29AHACXX:8:1106:18623:52410,HWI-D00104:165:C29AHACXX:8:2205:18127:82363,HWI-D00104:165:C29AHACXX:8:2206:6904:81275,HWI-D00104:165:C29AHACXX:8:1101:14075:12116,HWI-D00104:165:C29AHACXX:8:2302:15062:44019,HWI-D00104:165:C29AHACXX:8:2207:7157:58412,HWI-D00104:165:C29AHACXX:8:1104:4592:28053,HWI-D00104:165:C29AHACXX:8:1101:17357:29370,HWI-D00104:165:C29AHACXX:8:2308:20140:42057,HWI-D00104:165:C29AHACXX:8:1201:6165:19065,HWI-D00104:165:C29AHACXX:8:2102:11593:28654,HWI-D00104:165:C29AHACXX:8:2303:3348:24774,HWI-D00104:165:C29AHACXX:8:1306:17467:19468,HWI-D00104:165:C29AHACXX:8:2203:10491:34324,HWI-D00104:165:C29AHACXX:8:2103:2586:74385,HWI-D00104:165:C29AHACXX:8:1104:19214:58812,HWI-D00104:165:C29AHACXX:8:2303:11116:92430,HWI-D00104:165:C29AHACXX:8:2307:18133:17280,HWI-D00104:165:C29AHACXX:8:1105:5062:4551,HWI-D00104:165:C29AHACXX:8:1108:7510:86123,HWI-D00104:165:C29AHACXX:8:1205:12272:80524,HWI-D00104:165:C29AHACXX:8:2207:7180:6549,HWI-D00104:165:C29AHACXX:8:1201:7690:92566,HWI-D00104:165:C29AHACXX:8:2203:8290:61527,HWI-D00104:165:C29AHACXX:8:1301:15792:82710,HWI-D00104:165:C29AHACXX:8:2209:10587:74612;sequence=TATTATAAATTAAAAAACTATTTTATATTTTTGATTTATATATGAAAATTATATATTTGATCAAACTGACTAAATATAATTTGTTTTTGTTCTTTATTAATCTAAATTATATTTTTTTTAAACAA;start=92037;subtype=IES;support_ref=2;support_variant=33;type=IES;
scaffold51_60_with_IES	MILORD	internal_eliminated_sequence	92758	92812	.	.	.	ID=MILORD.60.92758.92812;Name=MILORD.60.92758.92812;bounded_by_ta=TRUE;common_boundary=Both;end=92812;ies_id=IESPGM.PTET51.1.60.88324;ies_left_dist=0;ies_min_dist=0;ies_right_dist=0;junction_seq=tcttttattagaaaaTAcaatttaataattgc;read_names=HWI-D00104:165:C29AHACXX:8:2103:16234:51853,HWI-D00104:165:C29AHACXX:8:1105:11635:60980,HWI-D00104:165:C29AHACXX:8:1302:10708:91922,HWI-D00104:165:C29AHACXX:8:1204:19304:53139,HWI-D00104:165:C29AHACXX:8:1104:20694:54507,HWI-D00104:165:C29AHACXX:8:1204:11394:7052,HWI-D00104:165:C29AHACXX:8:2105:20208:8707,HWI-D00104:165:C29AHACXX:8:2206:1792:28426,HWI-D00104:165:C29AHACXX:8:2103:7488:33228,HWI-D00104:165:C29AHACXX:8:2101:14307:58488,HWI-D00104:165:C29AHACXX:8:2304:10636:47617,HWI-D00104:165:C29AHACXX:8:2108:19255:57817,HWI-D00104:165:C29AHACXX:8:1307:11265:32894,HWI-D00104:165:C29AHACXX:8:2204:2865:4103,HWI-D00104:165:C29AHACXX:8:2302:12844:87484,HWI-D00104:165:C29AHACXX:8:1303:15666:77357,HWI-D00104:165:C29AHACXX:8:1108:20819:60327,HWI-D00104:165:C29AHACXX:8:1105:14691:73208,HWI-D00104:165:C29AHACXX:8:2101:12321:80958;sequence=TACAGCAACTTAAGACATAATTCACTTTTATATGTATAAGGAAATAAATTGACAG;start=92758;subtype=IES;support_ref=14;support_variant=19;type=IES;
scaffold51_60_with_IES	MILORD	internal_eliminated_sequence	92882	92909	.	.	.	ID=MILORD.60.92882.92909;Name=MILORD.60.92882.92909;bounded_by_ta=TRUE;common_boundary=Both;end=92909;ies_id=IESPGM.PTET51.1.60.88393;ies_left_dist=0;ies_min_dist=0;ies_right_dist=0;junction_seq=ttttggatgccttggTActtgaacgacataat;read_names=HWI-D00104:165:C29AHACXX:8:2205:20917:31979,HWI-D00104:165:C29AHACXX:8:1201:8822:42422,HWI-D00104:165:C29AHACXX:8:2204:10978:84864,HWI-D00104:165:C29AHACXX:8:2105:21056:84558,HWI-D00104:165:C29AHACXX:8:2305:17422:52331,HWI-D00104:165:C29AHACXX:8:1201:16000:30916,HWI-D00104:165:C29AHACXX:8:2101:3572:50919,HWI-D00104:165:C29AHACXX:8:1201:21112:27909,HWI-D00104:165:C29AHACXX:8:2104:10593:33930,HWI-D00104:165:C29AHACXX:8:1303:9050:29498,HWI-D00104:165:C29AHACXX:8:2102:17364:61526,HWI-D00104:165:C29AHACXX:8:2103:8564:69730,HWI-D00104:165:C29AHACXX:8:2103:8852:30039,HWI-D00104:165:C29AHACXX:8:1304:11448:27168,HWI-D00104:165:C29AHACXX:8:1102:6933:29972,HWI-D00104:165:C29AHACXX:8:2101:20902:19513,HWI-D00104:165:C29AHACXX:8:2102:17265:27527,HWI-D00104:165:C29AHACXX:8:2104:13671:71378,HWI-D00104:165:C29AHACXX:8:2202:4948:48681,HWI-D00104:165:C29AHACXX:8:1306:13045:36076,HWI-D00104:165:C29AHACXX:8:2103:18665:53055,HWI-D00104:165:C29AHACXX:8:2301:15875:32049,HWI-D00104:165:C29AHACXX:8:1305:12683:100259,HWI-D00104:165:C29AHACXX:8:1302:7483:32561,HWI-D00104:165:C29AHACXX:8:2303:8429:92258,HWI-D00104:165:C29AHACXX:8:2209:12567:100134,HWI-D00104:165:C29AHACXX:8:2301:7199:13591,HWI-D00104:165:C29AHACXX:8:2102:17332:84185,HWI-D00104:165:C29AHACXX:8:1307:11371:70652,HWI-D00104:165:C29AHACXX:8:1203:17266:62350,HWI-D00104:165:C29AHACXX:8:2306:3829:52224,HWI-D00104:165:C29AHACXX:8:2301:4000:36860,HWI-D00104:165:C29AHACXX:8:2204:18272:16385,HWI-D00104:165:C29AHACXX:8:2209:16410:3004,HWI-D00104:165:C29AHACXX:8:1203:21075:92996,HWI-D00104:165:C29AHACXX:8:1304:1574:95099,HWI-D00104:165:C29AHACXX:8:2209:19540:78300,HWI-D00104:165:C29AHACXX:8:1201:19446:43208,HWI-D00104:165:C29AHACXX:8:2105:9872:15367;sequence=TATGGATTAATCAGATTGCAAATAACCC;start=92882;subtype=IES;support_ref=0;support_variant=39;type=IES;
scaffold51_60_with_IES	MILORD	internal_eliminated_sequence	93657	93715	.	.	.	ID=MILORD.60.93657.93715;Name=MILORD.60.93657.93715;bounded_by_ta=TRUE;common_boundary=Both;end=93715;ies_id=IESPGM.PTET51.1.60.89140;ies_left_dist=0;ies_min_dist=0;ies_right_dist=0;junction_seq=aataagctttctttgTAccttaatttattata;read_names=HWI-D00104:165:C29AHACXX:8:2206:3096:15212,HWI-D00104:165:C29AHACXX:8:1108:15158:39838,HWI-D00104:165:C29AHACXX:8:2305:6629:64659,HWI-D00104:165:C29AHACXX:8:2206:9272:48943,HWI-D00104:165:C29AHACXX:8:1205:10165:92823,HWI-D00104:165:C29AHACXX:8:2207:19171:38033,HWI-D00104:165:C29AHACXX:8:2206:3984:16790,HWI-D00104:165:C29AHACXX:8:1106:9964:95048,HWI-D00104:165:C29AHACXX:8:1102:10621:72266,HWI-D00104:165:C29AHACXX:8:2303:18923:4718,HWI-D00104:165:C29AHACXX:8:1102:8196:26245,HWI-D00104:165:C29AHACXX:8:2304:17346:100867,HWI-D00104:165:C29AHACXX:8:1107:5937:30059,HWI-D00104:165:C29AHACXX:8:2108:3300:85588,HWI-D00104:165:C29AHACXX:8:2303:6194:63815,HWI-D00104:165:C29AHACXX:8:1306:4458:72586;sequence=TATTATCTATTTATTTACTTTCCTCAATTCTAATTATGGACAATTAATCGTTATCGCAA;start=93657;subtype=IES;support_ref=2;support_variant=16;type=IES;
scaffold51_60_with_IES	MILORD	internal_eliminated_sequence	93915	93959	.	.	.	ID=MILORD.60.93915.93959;Name=MILORD.60.93915.93959;bounded_by_ta=TRUE;common_boundary=Both;end=93959;ies_id=IESPGM.PTET51.1.60.89339;ies_left_dist=0;ies_min_dist=0;ies_right_dist=0;junction_seq=ttatttattttttagTAtccagaagcaaatta;read_names=HWI-D00104:165:C29AHACXX:8:2204:13710:13352;sequence=TACAGTTGAAGATTCAAGGGAGATTAAAACTCTTAATATGAAGTG;start=93915;subtype=IES;support_ref=1;support_variant=1;type=IES;
scaffold51_60_with_IES	MILORD	internal_eliminated_sequence	94611	94698	.	.	.	ID=MILORD.60.94611.94698;Name=MILORD.60.94611.94698;bounded_by_ta=TRUE;common_boundary=Both;end=94698;ies_id=IESPGM.PTET51.1.60.89961;ies_left_dist=0;ies_min_dist=0;ies_right_dist=0;junction_seq=caaacattataatggTAccttgaatataaaat;read_names=HWI-D00104:165:C29AHACXX:8:2102:8505:76941,HWI-D00104:165:C29AHACXX:8:1203:19776:27100,HWI-D00104:165:C29AHACXX:8:1303:10807:38438,HWI-D00104:165:C29AHACXX:8:1105:8737:5422,HWI-D00104:165:C29AHACXX:8:2203:19399:64392;sequence=TACAGTTGATAATTATAGTACTAGCATGTTTTAATAATAATAATAATAATAATAATAATAATAATAATAATAATAATCAATTGGAGTG;start=94611;subtype=IES;support_ref=16;support_variant=5;type=IES;
scaffold51_60_with_IES	MILORD	internal_eliminated_sequence	110347	110375	.	.	.	ID=MILORD.60.110347.110375;Name=MILORD.60.110347.110375;bounded_by_ta=TRUE;common_boundary=Both;end=110375;ies_id=IESPGM.PTET51.1.60.105521;ies_left_dist=0;ies_min_dist=0;ies_right_dist=0;junction_seq=acaatttgtaatatgTAcaattcgaagactat;read_names=HWI-D00104:165:C29AHACXX:8:1104:7689:64960,HWI-D00104:165:C29AHACXX:8:1107:14179:71551,HWI-D00104:165:C29AHACXX:8:1108:4250:40236,HWI-D00104:165:C29AHACXX:8:1204:9385:93182,HWI-D00104:165:C29AHACXX:8:1206:7852:20926,HWI-D00104:165:C29AHACXX:8:2207:14540:39619,HWI-D00104:165:C29AHACXX:8:2205:8078:81722,HWI-D00104:165:C29AHACXX:8:1102:12672:9952,HWI-D00104:165:C29AHACXX:8:1206:16730:30340,HWI-D00104:165:C29AHACXX:8:2306:10987:99361,HWI-D00104:165:C29AHACXX:8:1103:16713:39857,HWI-D00104:165:C29AHACXX:8:2306:11157:89166,HWI-D00104:165:C29AHACXX:8:1201:11687:86381,HWI-D00104:165:C29AHACXX:8:2209:8508:58247,HWI-D00104:165:C29AHACXX:8:2207:3024:100973,HWI-D00104:165:C29AHACXX:8:2105:14240:59265,HWI-D00104:165:C29AHACXX:8:2108:14280:8787,HWI-D00104:165:C29AHACXX:8:2304:6813:27950,HWI-D00104:165:C29AHACXX:8:1304:19026:64567,HWI-D00104:165:C29AHACXX:8:1203:16579:15057,HWI-D00104:165:C29AHACXX:8:1302:4436:2458,HWI-D00104:165:C29AHACXX:8:2207:13006:52228,HWI-D00104:165:C29AHACXX:8:1303:5347:7308,HWI-D00104:165:C29AHACXX:8:1202:3673:54203,HWI-D00104:165:C29AHACXX:8:1203:14742:27479,HWI-D00104:165:C29AHACXX:8:2207:6518:72747,HWI-D00104:165:C29AHACXX:8:2205:15723:99901,HWI-D00104:165:C29AHACXX:8:2101:20052:97747,HWI-D00104:165:C29AHACXX:8:1303:2676:90984,HWI-D00104:165:C29AHACXX:8:1201:16880:101116,HWI-D00104:165:C29AHACXX:8:2304:19785:35511,HWI-D00104:165:C29AHACXX:8:2204:2941:26055,HWI-D00104:165:C29AHACXX:8:2307:3361:60196,HWI-D00104:165:C29AHACXX:8:2202:16677:45896,HWI-D00104:165:C29AHACXX:8:1103:5705:96852,HWI-D00104:165:C29AHACXX:8:2108:3562:17234,HWI-D00104:165:C29AHACXX:8:1301:1329:25249,HWI-D00104:165:C29AHACXX:8:1105:10323:13618,HWI-D00104:165:C29AHACXX:8:2202:5154:8575,HWI-D00104:165:C29AHACXX:8:2102:16259:58017,HWI-D00104:165:C29AHACXX:8:1103:1746:66704;sequence=TATAATCGAGACCATATTGATATTGACAA;start=110347;subtype=IES;support_ref=6;support_variant=41;type=IES;
scaffold51_60_with_IES	MILORD	internal_eliminated_sequence	115998	116075	.	.	.	ID=MILORD.60.115998.116075;Name=MILORD.60.115998.116075;bounded_by_ta=TRUE;common_boundary=Both;end=116075;ies_id=IESPGM.PTET51.1.60.111143;ies_left_dist=0;ies_min_dist=0;ies_right_dist=0;junction_seq=caaaaggatgttatgTAacaatgttcaagaga;read_names=HWI-D00104:165:C29AHACXX:8:1204:15736:14091,HWI-D00104:165:C29AHACXX:8:1309:10720:8725,HWI-D00104:165:C29AHACXX:8:1305:8989:75031,HWI-D00104:165:C29AHACXX:8:1301:2699:99828,HWI-D00104:165:C29AHACXX:8:1201:11668:10522,HWI-D00104:165:C29AHACXX:8:1105:8236:42501,HWI-D00104:165:C29AHACXX:8:2304:9964:5178,HWI-D00104:165:C29AHACXX:8:1305:20400:90633,HWI-D00104:165:C29AHACXX:8:1304:5337:90060,HWI-D00104:165:C29AHACXX:8:1301:3066:95703,HWI-D00104:165:C29AHACXX:8:1104:15941:64334,HWI-D00104:165:C29AHACXX:8:2303:14142:11807,HWI-D00104:165:C29AHACXX:8:1301:1780:36177,HWI-D00104:165:C29AHACXX:8:2306:3581:15179,HWI-D00104:165:C29AHACXX:8:1205:15340:17054,HWI-D00104:165:C29AHACXX:8:2205:19470:66918,HWI-D00104:165:C29AHACXX:8:1309:19713:71126,HWI-D00104:165:C29AHACXX:8:1105:15658:14254,HWI-D00104:165:C29AHACXX:8:1108:16860:19410,HWI-D00104:165:C29AHACXX:8:2303:5722:6021,HWI-D00104:165:C29AHACXX:8:1203:15997:11132,HWI-D00104:165:C29AHACXX:8:1201:4333:43599,HWI-D00104:165:C29AHACXX:8:1303:3676:77696,HWI-D00104:165:C29AHACXX:8:1302:11771:83905;sequence=TAGAGTTTATCTAAACTCATTTTTGAATACTACATCTTTTATAATAATTTTAGATGAAATAAAAAGTTTAATTAACTG;start=115998;subtype=IES;support_ref=2;support_variant=24;type=IES;
scaffold51_60_with_IES	MILORD	internal_eliminated_sequence	116841	116938	.	.	.	ID=MILORD.60.116841.116938;Name=MILORD.60.116841.116938;bounded_by_ta=TRUE;common_boundary=Both;end=116938;ies_id=IESPGM.PTET51.1.60.111908;ies_left_dist=0;ies_min_dist=0;ies_right_dist=0;junction_seq=tatttcactttgtatTAtcagatattaccctc;read_names=HWI-D00104:165:C29AHACXX:8:2306:4355:41320,HWI-D00104:165:C29AHACXX:8:1306:15079:9643,HWI-D00104:165:C29AHACXX:8:2108:9983:9598,HWI-D00104:165:C29AHACXX:8:2305:16810:64242,HWI-D00104:165:C29AHACXX:8:1307:16407:77683,HWI-D00104:165:C29AHACXX:8:1102:11765:72078,HWI-D00104:165:C29AHACXX:8:1302:9451:28207,HWI-D00104:165:C29AHACXX:8:1108:6911:3711,HWI-D00104:165:C29AHACXX:8:1107:7911:71232,HWI-D00104:165:C29AHACXX:8:1205:4171:86355,HWI-D00104:165:C29AHACXX:8:2203:5223:59072,HWI-D00104:165:C29AHACXX:8:2308:9790:32869,HWI-D00104:165:C29AHACXX:8:1305:17098:37218,HWI-D00104:165:C29AHACXX:8:2302:17331:89181,HWI-D00104:165:C29AHACXX:8:1203:11426:61647,HWI-D00104:165:C29AHACXX:8:2204:19481:70644,HWI-D00104:165:C29AHACXX:8:2302:2987:64837,HWI-D00104:165:C29AHACXX:8:1204:3596:9929,HWI-D00104:165:C29AHACXX:8:1203:11219:50931,HWI-D00104:165:C29AHACXX:8:1303:18572:45746,HWI-D00104:165:C29AHACXX:8:1101:18342:16839,HWI-D00104:165:C29AHACXX:8:2203:12080:68551,HWI-D00104:165:C29AHACXX:8:2205:12664:9928,HWI-D00104:165:C29AHACXX:8:1102:9425:59066,HWI-D00104:165:C29AHACXX:8:1301:13023:18695,HWI-D00104:165:C29AHACXX:8:2304:15776:8535,HWI-D00104:165:C29AHACXX:8:1107:4453:67011,HWI-D00104:165:C29AHACXX:8:2204:5421:89871,HWI-D00104:165:C29AHACXX:8:2306:4755:32241,HWI-D00104:165:C29AHACXX:8:1104:7412:7436,HWI-D00104:165:C29AHACXX:8:1104:16023:27365,HWI-D00104:165:C29AHACXX:8:2205:13093:5000,HWI-D00104:165:C29AHACXX:8:1202:17943:77957,HWI-D00104:165:C29AHACXX:8:1105:20897:61641,HWI-D00104:165:C29AHACXX:8:1104:2013:42500,HWI-D00104:165:C29AHACXX:8:1303:5905:65866,HWI-D00104:165:C29AHACXX:8:1306:7149:67644;sequence=TACACTAGTTTGACTCAAATTTTCACTGAATTTGTCTATATGGAATATTAATGAAATTATTAACAAATTAAACAAATAAAGATCGTCCAACCCAACTA;start=116841;subtype=IES;support_ref=2;support_variant=37;type=IES;
scaffold51_60_with_IES	MILORD	internal_eliminated_sequence	117578	117605	.	.	.	ID=MILORD.60.117578.117605;Name=MILORD.60.117578.117605;bounded_by_ta=TRUE;common_boundary=Both;end=117605;ies_id=IESPGM.PTET51.1.60.112547;ies_left_dist=0;ies_min_dist=0;ies_right_dist=0;junction_seq=ggttctccaaatttgTAcaataagtatcctaa;read_names=HWI-D00104:165:C29AHACXX:8:1107:16417:9357,HWI-D00104:165:C29AHACXX:8:2108:8053:36982,HWI-D00104:165:C29AHACXX:8:1302:11445:82547,HWI-D00104:165:C29AHACXX:8:2305:6911:72344,HWI-D00104:165:C29AHACXX:8:2103:17158:22224,HWI-D00104:165:C29AHACXX:8:2206:13881:87611,HWI-D00104:165:C29AHACXX:8:2205:2203:9455,HWI-D00104:165:C29AHACXX:8:1304:5705:84786,HWI-D00104:165:C29AHACXX:8:2201:13365:64611,HWI-D00104:165:C29AHACXX:8:2203:15355:72148,HWI-D00104:165:C29AHACXX:8:2304:4529:3699,HWI-D00104:165:C29AHACXX:8:1201:9092:54106,HWI-D00104:165:C29AHACXX:8:2303:5773:86687,HWI-D00104:165:C29AHACXX:8:1306:10206:32448,HWI-D00104:165:C29AHACXX:8:1302:17414:89756,HWI-D00104:165:C29AHACXX:8:1303:1158:44709,HWI-D00104:165:C29AHACXX:8:1302:14165:53127;sequence=TATAGAAGAAGAGTGAGTGATTCAACTC;start=117578;subtype=IES;support_ref=3;support_variant=17;type=IES;
scaffold51_60_with_IES	MILORD	internal_eliminated_sequence	118429	118486	.	.	.	ID=MILORD.60.118429.118486;Name=MILORD.60.118429.118486;bounded_by_ta=TRUE;common_boundary=Both;end=118486;ies_id=IESPGM.PTET51.1.60.113370;ies_left_dist=0;ies_min_dist=0;ies_right_dist=0;junction_seq=tattgggattgcaaaTAgccttgcatatgaag;read_names=HWI-D00104:165:C29AHACXX:8:1104:1754:93894,HWI-D00104:165:C29AHACXX:8:2303:19871:16083,HWI-D00104:165:C29AHACXX:8:1104:6963:97202,HWI-D00104:165:C29AHACXX:8:2303:10570:24617,HWI-D00104:165:C29AHACXX:8:1204:4330:98058,HWI-D00104:165:C29AHACXX:8:1105:10287:68326,HWI-D00104:165:C29AHACXX:8:1104:1967:51217,HWI-D00104:165:C29AHACXX:8:2205:10194:47183,HWI-D00104:165:C29AHACXX:8:2203:13671:36016,HWI-D00104:165:C29AHACXX:8:2203:6561:28462,HWI-D00104:165:C29AHACXX:8:1307:18712:25922,HWI-D00104:165:C29AHACXX:8:2108:16880:54519,HWI-D00104:165:C29AHACXX:8:2101:12418:38604,HWI-D00104:165:C29AHACXX:8:2202:6271:24071,HWI-D00104:165:C29AHACXX:8:1103:8716:41486,HWI-D00104:165:C29AHACXX:8:1305:20393:5296,HWI-D00104:165:C29AHACXX:8:1305:6196:56881,HWI-D00104:165:C29AHACXX:8:1202:18675:79482,HWI-D00104:165:C29AHACXX:8:1202:17480:51194,HWI-D00104:165:C29AHACXX:8:1101:3458:31177,HWI-D00104:165:C29AHACXX:8:1102:8029:52776,HWI-D00104:165:C29AHACXX:8:1203:6635:34309,HWI-D00104:165:C29AHACXX:8:2205:18215:5342,HWI-D00104:165:C29AHACXX:8:1105:11186:67611,HWI-D00104:165:C29AHACXX:8:2308:13930:14335,HWI-D00104:165:C29AHACXX:8:1106:9465:99250,HWI-D00104:165:C29AHACXX:8:2101:18130:86664,HWI-D00104:165:C29AHACXX:8:1309:2209:20703,HWI-D00104:165:C29AHACXX:8:1205:12422:35873,HWI-D00104:165:C29AHACXX:8:1301:9382:6012,HWI-D00104:165:C29AHACXX:8:1204:5960:26373,HWI-D00104:165:C29AHACXX:8:1102:12225:75690,HWI-D00104:165:C29AHACXX:8:2207:15238:82535,HWI-D00104:165:C29AHACXX:8:2301:18782:21342,HWI-D00104:165:C29AHACXX:8:2303:10892:33689,HWI-D00104:165:C29AHACXX:8:2305:16936:83111,HWI-D00104:165:C29AHACXX:8:1205:17126:44467,HWI-D00104:165:C29AHACXX:8:1205:11289:9808,HWI-D00104:165:C29AHACXX:8:1104:7196:80885,HWI-D00104:165:C29AHACXX:8:2303:10505:35289,HWI-D00104:165:C29AHACXX:8:1302:7429:82600,HWI-D00104:165:C29AHACXX:8:2206:13778:57631,HWI-D00104:165:C29AHACXX:8:1305:4526:64767,HWI-D00104:165:C29AHACXX:8:1201:7423:21810,HWI-D00104:165:C29AHACXX:8:1307:13630:55554,HWI-D00104:165:C29AHACXX:8:2202:16533:48011,HWI-D00104:165:C29AHACXX:8:2302:14040:82833,HWI-D00104:165:C29AHACXX:8:2101:11769:38121,HWI-D00104:165:C29AHACXX:8:1304:7084:76809,HWI-D00104:165:C29AHACXX:8:1206:3214:56233,HWI-D00104:165:C29AHACXX:8:2302:15133:7167,HWI-D00104:165:C29AHACXX:8:2201:14522:54379,HWI-D00104:165:C29AHACXX:8:2209:14648:9269,HWI-D00104:165:C29AHACXX:8:2307:8265:44339,HWI-D00104:165:C29AHACXX:8:2201:18101:81194,HWI-D00104:165:C29AHACXX:8:1306:6102:54397,HWI-D00104:165:C29AHACXX:8:1203:2348:93776,HWI-D00104:165:C29AHACXX:8:1103:1075:43575,HWI-D00104:165:C29AHACXX:8:2209:8521:62982,HWI-D00104:165:C29AHACXX:8:2306:4094:14230,HWI-D00104:165:C29AHACXX:8:2202:18545:51327,HWI-D00104:165:C29AHACXX:8:1301:5296:51656;sequence=TACACTTAACTTTTTGTATAATTTCTTAGGTTCAATGGAAATCCATTTACTTTGACTA;start=118429;subtype=IES;support_ref=6;support_variant=62;type=IES;
scaffold51_60_with_IES	MILORD	internal_eliminated_sequence	119263	119319	.	.	.	ID=MILORD.60.119263.119319;Name=MILORD.60.119263.119319;bounded_by_ta=TRUE;common_boundary=Both;end=119319;ies_id=IESPGM.PTET51.1.60.114146;ies_left_dist=0;ies_min_dist=0;ies_right_dist=0;junction_seq=ttttgttctttttcaTAttcaactcttttttc;read_names=HWI-D00104:165:C29AHACXX:8:1302:15147:93700,HWI-D00104:165:C29AHACXX:8:2302:6654:29554,HWI-D00104:165:C29AHACXX:8:2302:20209:4222,HWI-D00104:165:C29AHACXX:8:1106:19294:95399,HWI-D00104:165:C29AHACXX:8:2304:14280:72802,HWI-D00104:165:C29AHACXX:8:2301:16080:86294,HWI-D00104:165:C29AHACXX:8:2308:6758:77371,HWI-D00104:165:C29AHACXX:8:2104:12808:33605,HWI-D00104:165:C29AHACXX:8:2304:11169:49081,HWI-D00104:165:C29AHACXX:8:2301:15318:101248,HWI-D00104:165:C29AHACXX:8:2301:14658:77591,HWI-D00104:165:C29AHACXX:8:1203:11376:62642,HWI-D00104:165:C29AHACXX:8:2301:14618:84332,HWI-D00104:165:C29AHACXX:8:2202:19156:80117,HWI-D00104:165:C29AHACXX:8:1104:3830:75163,HWI-D00104:165:C29AHACXX:8:2203:11116:54701,HWI-D00104:165:C29AHACXX:8:1103:17867:89108,HWI-D00104:165:C29AHACXX:8:2301:10537:19062,HWI-D00104:165:C29AHACXX:8:1106:17830:70380,HWI-D00104:165:C29AHACXX:8:1203:14583:10271,HWI-D00104:165:C29AHACXX:8:2105:12293:91613,HWI-D00104:165:C29AHACXX:8:1202:13569:71088,HWI-D00104:165:C29AHACXX:8:1205:3381:32959,HWI-D00104:165:C29AHACXX:8:2308:16824:28953,HWI-D00104:165:C29AHACXX:8:2102:18990:13264,HWI-D00104:165:C29AHACXX:8:2108:14224:86764,HWI-D00104:165:C29AHACXX:8:2303:5478:69491,HWI-D00104:165:C29AHACXX:8:2108:3822:77376,HWI-D00104:165:C29AHACXX:8:1303:6440:24430,HWI-D00104:165:C29AHACXX:8:1204:12280:14556,HWI-D00104:165:C29AHACXX:8:1102:17009:98524,HWI-D00104:165:C29AHACXX:8:2301:10423:26465,HWI-D00104:165:C29AHACXX:8:2104:10667:51956,HWI-D00104:165:C29AHACXX:8:1204:9354:34850,HWI-D00104:165:C29AHACXX:8:2105:13622:5974,HWI-D00104:165:C29AHACXX:8:2308:14013:52838,HWI-D00104:165:C29AHACXX:8:1103:15312:38856,HWI-D00104:165:C29AHACXX:8:2104:2938:44764,HWI-D00104:165:C29AHACXX:8:2104:13422:97082,HWI-D00104:165:C29AHACXX:8:1304:5583:3389,HWI-D00104:165:C29AHACXX:8:2205:5563:79788,HWI-D00104:165:C29AHACXX:8:2108:13652:70057,HWI-D00104:165:C29AHACXX:8:2302:1770:8003,HWI-D00104:165:C29AHACXX:8:2101:14769:97495,HWI-D00104:165:C29AHACXX:8:1102:2824:96146,HWI-D00104:165:C29AHACXX:8:1105:19738:100528,HWI-D00104:165:C29AHACXX:8:2201:14839:48409;sequence=TATAGTTGATTATTAGAATAAACGCTTGGATAACAAGAAATAATATATTTATATCTG;start=119263;subtype=IES;support_ref=8;support_variant=47;type=IES;
scaffold51_60_with_IES	MILORD	internal_eliminated_sequence	119265	119319	.	.	.	ID=MILORD.60.119265.119319;Name=MILORD.60.119265.119319;bounded_by_ta=TRUE;common_boundary=RIGHT;end=119319;ies_id=IESPGM.PTET51.1.60.114146;ies_left_dist=-2;ies_min_dist=0;ies_right_dist=0;junction_seq=ttgttctttttcataTAttcaactcttttttc;read_names=HWI-D00104:165:C29AHACXX:8:2206:11424:9997;sequence=TAGTTGATTATTAGAATAAACGCTTGGATAACAAGAAATAATATATTTATATCTG;start=119265;subtype=PARTIAL_INTERNAL;support_ref=0;support_variant=1;type=ALTERNATIVE;
scaffold51_60_with_IES	MILORD	internal_eliminated_sequence	119500	119647	.	.	.	ID=MILORD.60.119500.119647;Name=MILORD.60.119500.119647;bounded_by_ta=TRUE;common_boundary=Both;end=119647;ies_id=IESPGM.PTET51.1.60.114326;ies_left_dist=0;ies_min_dist=0;ies_right_dist=0;junction_seq=tattaataaatatatTAaaatataaaagaaaa;read_names=HWI-D00104:165:C29AHACXX:8:1305:11839:22664,HWI-D00104:165:C29AHACXX:8:1204:8879:9190,HWI-D00104:165:C29AHACXX:8:2301:15120:44041,HWI-D00104:165:C29AHACXX:8:1204:18950:63961;sequence=TACAACAGAATTTTAAACATTTTGATATTTTACTTTTCAACAATTTCGGTTATTAATAGAATCAAATTTTTAACTACTTTATTAATTCATAATTGCAAAATTGTATTTAGAATACACTTAAAGATGAAAATATTTCTTTATTATATTG;start=119500;subtype=IES;support_ref=2;support_variant=4;type=IES;
scaffold51_60_with_IES	MILORD	internal_eliminated_sequence	119500	119642	.	.	.	ID=MILORD.60.119500.119642;Name=MILORD.60.119500.119642;bounded_by_ta=TRUE;common_boundary=LEFT;end=119642;ies_id=IESPGM.PTET51.1.60.114326;ies_left_dist=0;ies_min_dist=0;ies_right_dist=5;junction_seq=tattaataaatatatTAttgtaaaatataaaa;read_names=HWI-D00104:165:C29AHACXX:8:2303:16950:23863;sequence=TACAACAGAATTTTAAACATTTTGATATTTTACTTTTCAACAATTTCGGTTATTAATAGAATCAAATTTTTAACTACTTTATTAATTCATAATTGCAAAATTGTATTTAGAATACACTTAAAGATGAAAATATTTCTTTATTA;start=119500;subtype=PARTIAL_INTERNAL;support_ref=1;support_variant=1;type=ALTERNATIVE;
scaffold51_60_with_IES	MILORD	internal_eliminated_sequence	119612	119984	.	.	.	ID=MILORD.60.119612.119984;Name=MILORD.60.119612.119984;bounded_by_ta=TRUE;common_boundary=None;end=119984;ies_id=IESPGM.PTET51.1.60.114392;ies_left_dist=102;ies_min_dist=102;ies_right_dist=-175;junction_seq=aaattgtatttagaaTAattacaaataaaata;read_names=HWI-D00104:165:C29AHACXX:8:1104:10295:58286;sequence=TACACTTAAAGATGAAAATATTTCTTTATTATATTGTAAAATATAAAAGAAAAGGAAATTGTAAGATCATATTGATATGATGCAAATATTCAGCTCTTAGGATACACTCAATATTATTGGGTTTTTTTTGAGAATATTCTAAATATCAATCATGTTTATCTTATCCGATATTTCAAAGAATATTGAAAAATTCTACCTTATTATCAAAAATCATAAGGATTGATAATTTAAAAGTAATTCTACTTTGTACTAGTAAAATAATAGGATAATGAGAAGATGATTAATTATCAATTGGGGAGTCTGCAAAATCAAAATTCCTGTACAATTTAAATATCTTTACATAGACCTAATAAAAATATCCTCAAAGGAGTTG;start=119612;subtype=EXTERNAL;support_ref=1;support_variant=1;type=ALTERNATIVE;
scaffold51_60_with_IES	MILORD	internal_eliminated_sequence	119714	119809	.	.	.	ID=MILORD.60.119714.119809;Name=MILORD.60.119714.119809;bounded_by_ta=TRUE;common_boundary=Both;end=119809;ies_id=IESPGM.PTET51.1.60.114392;ies_left_dist=0;ies_min_dist=0;ies_right_dist=0;junction_seq=attcagctcttaggaTAttatcaaaaatcata;read_names=HWI-D00104:165:C29AHACXX:8:2108:21047:86109,HWI-D00104:165:C29AHACXX:8:2303:6674:90467,HWI-D00104:165:C29AHACXX:8:2202:14155:11067,HWI-D00104:165:C29AHACXX:8:1106:6632:55329,HWI-D00104:165:C29AHACXX:8:1301:5706:98641,HWI-D00104:165:C29AHACXX:8:1307:6768:78162,HWI-D00104:165:C29AHACXX:8:2206:3106:3127,HWI-D00104:165:C29AHACXX:8:1206:3558:95565,HWI-D00104:165:C29AHACXX:8:2307:8602:34049,HWI-D00104:165:C29AHACXX:8:2303:10958:96610,HWI-D00104:165:C29AHACXX:8:1101:13191:93330,HWI-D00104:165:C29AHACXX:8:2202:5618:72951,HWI-D00104:165:C29AHACXX:8:1105:14639:89599,HWI-D00104:165:C29AHACXX:8:1201:20173:49985,HWI-D00104:165:C29AHACXX:8:1203:14185:33593,HWI-D00104:165:C29AHACXX:8:1103:10976:91827,HWI-D00104:165:C29AHACXX:8:2202:20787:63488,HWI-D00104:165:C29AHACXX:8:2105:7588:90872,HWI-D00104:165:C29AHACXX:8:1107:7942:63420,HWI-D00104:165:C29AHACXX:8:2303:9925:52106,HWI-D00104:165:C29AHACXX:8:2203:15291:93300,HWI-D00104:165:C29AHACXX:8:2207:16154:76113,HWI-D00104:165:C29AHACXX:8:1309:5621:71735,HWI-D00104:165:C29AHACXX:8:1102:4871:72444,HWI-D00104:165:C29AHACXX:8:2209:6527:11409,HWI-D00104:165:C29AHACXX:8:1104:19522:97048,HWI-D00104:165:C29AHACXX:8:2307:2247:11884;sequence=TACACTCAATATTATTGGGTTTTTTTTGAGAATATTCTAAATATCAATCATGTTTATCTTATCCGATATTTCAAAGAATATTGAAAAATTCTACCT;start=119714;subtype=IES;support_ref=0;support_variant=27;type=IES;
scaffold51_60_with_IES	MILORD	internal_eliminated_sequence	121321	121385	.	.	.	ID=MILORD.60.121321.121385;Name=MILORD.60.121321.121385;bounded_by_ta=TRUE;common_boundary=Both;end=121385;ies_id=IESPGM.PTET51.1.60.115903;ies_left_dist=0;ies_min_dist=0;ies_right_dist=0;junction_seq=aattttgtcagtgttTAataagtatatactta;read_names=HWI-D00104:165:C29AHACXX:8:2302:10543:42229,HWI-D00104:165:C29AHACXX:8:2101:1407:82678,HWI-D00104:165:C29AHACXX:8:1105:8632:89373,HWI-D00104:165:C29AHACXX:8:2204:4866:40658,HWI-D00104:165:C29AHACXX:8:2206:5865:30958,HWI-D00104:165:C29AHACXX:8:2307:9578:87444,HWI-D00104:165:C29AHACXX:8:2204:3396:37803,HWI-D00104:165:C29AHACXX:8:1103:4317:21288,HWI-D00104:165:C29AHACXX:8:2205:8389:3591,HWI-D00104:165:C29AHACXX:8:2308:3993:52519,HWI-D00104:165:C29AHACXX:8:1202:11799:24278,HWI-D00104:165:C29AHACXX:8:2103:9696:11444,HWI-D00104:165:C29AHACXX:8:2307:19176:48799,HWI-D00104:165:C29AHACXX:8:1102:6553:11884,HWI-D00104:165:C29AHACXX:8:2105:19190:22290,HWI-D00104:165:C29AHACXX:8:1201:17239:53643,HWI-D00104:165:C29AHACXX:8:2102:15776:88094,HWI-D00104:165:C29AHACXX:8:2209:7389:66271,HWI-D00104:165:C29AHACXX:8:2303:11614:64383,HWI-D00104:165:C29AHACXX:8:1206:8798:88038,HWI-D00104:165:C29AHACXX:8:1302:8958:81023,HWI-D00104:165:C29AHACXX:8:1206:6738:30056,HWI-D00104:165:C29AHACXX:8:2302:11032:36741,HWI-D00104:165:C29AHACXX:8:1305:17613:15391,HWI-D00104:165:C29AHACXX:8:1304:6568:45344;sequence=TACAGTTAATTGTGGAGTAATTGTCAATTTATATTTAAATATGGAACTAATTCTCAAATAGACTA;start=121321;subtype=IES;support_ref=6;support_variant=25;type=IES;
scaffold51_60_with_IES	MILORD	internal_eliminated_sequence	123872	124083	.	.	.	ID=MILORD.60.123872.124083;Name=MILORD.60.123872.124083;bounded_by_ta=TRUE;common_boundary=Both;end=124083;ies_id=IESPGM.PTET51.1.60.118256;ies_left_dist=0;ies_min_dist=0;ies_right_dist=0;junction_seq=tgctaaagaatgtggTAtcattacaccaggag;read_names=HWI-D00104:165:C29AHACXX:8:2207:7721:64702,HWI-D00104:165:C29AHACXX:8:2305:4982:44196,HWI-D00104:165:C29AHACXX:8:2204:3569:37347,HWI-D00104:165:C29AHACXX:8:2203:7469:69150,HWI-D00104:165:C29AHACXX:8:1305:4247:18487,HWI-D00104:165:C29AHACXX:8:1206:13542:42290,HWI-D00104:165:C29AHACXX:8:2108:13428:90644,HWI-D00104:165:C29AHACXX:8:2303:3779:12078,HWI-D00104:165:C29AHACXX:8:1206:11141:35095,HWI-D00104:165:C29AHACXX:8:1304:11714:88358,HWI-D00104:165:C29AHACXX:8:1102:6897:18069,HWI-D00104:165:C29AHACXX:8:2204:13652:74912,HWI-D00104:165:C29AHACXX:8:1103:1953:80550,HWI-D00104:165:C29AHACXX:8:2105:15672:74232,HWI-D00104:165:C29AHACXX:8:2202:10963:54038,HWI-D00104:165:C29AHACXX:8:2202:12817:9872,HWI-D00104:165:C29AHACXX:8:1306:17852:69761,HWI-D00104:165:C29AHACXX:8:2105:6612:41742,HWI-D00104:165:C29AHACXX:8:1104:18079:67524,HWI-D00104:165:C29AHACXX:8:2209:11668:50757,HWI-D00104:165:C29AHACXX:8:2102:21037:48713,HWI-D00104:165:C29AHACXX:8:1305:7175:93768,HWI-D00104:165:C29AHACXX:8:2103:5631:91916,HWI-D00104:165:C29AHACXX:8:2304:13954:37541,HWI-D00104:165:C29AHACXX:8:2205:13486:13462,HWI-D00104:165:C29AHACXX:8:2304:20254:57475,HWI-D00104:165:C29AHACXX:8:2305:3642:30194,HWI-D00104:165:C29AHACXX:8:1202:7342:68782,HWI-D00104:165:C29AHACXX:8:2102:18822:56270,HWI-D00104:165:C29AHACXX:8:2308:17680:46352;sequence=TATTGTGTTTGAAATATTATAAGGAAATTAATAATAGATTAGAGAAATTTTAATTAAGAACATAGAATAGCTCTATTCTAAATTAGAAACATAAAGATAAGTTGAAATTTGACAATATGGCTAGTTTGTATCAATTTATAAAATTTTCATTGTTTTCTGTTTAAAAGCAATAAAAATATATCTAGAAATAATAAAGATTATCTGATCAAGTT;start=123872;subtype=IES;support_ref=46;support_variant=30;type=IES;
scaffold51_60_with_IES	MILORD	internal_eliminated_sequence	123987	124083	.	.	.	ID=MILORD.60.123987.124083;Name=MILORD.60.123987.124083;bounded_by_ta=TRUE;common_boundary=RIGHT;end=124083;ies_id=IESPGM.PTET51.1.60.118256;ies_left_dist=-115;ies_min_dist=0;ies_right_dist=0;junction_seq=gttgaaatttgacaaTAtcattacaccaggag;read_names=HWI-D00104:165:C29AHACXX:8:1306:9968:23913,HWI-D00104:165:C29AHACXX:8:2201:4244:37262,HWI-D00104:165:C29AHACXX:8:1107:17202:93322,HWI-D00104:165:C29AHACXX:8:1204:3449:59824;sequence=TATGGCTAGTTTGTATCAATTTATAAAATTTTCATTGTTTTCTGTTTAAAAGCAATAAAAATATATCTAGAAATAATAAAGATTATCTGATCAAGTT;start=123987;subtype=PARTIAL_INTERNAL;support_ref=0;support_variant=4;type=ALTERNATIVE;
scaffold51_60_with_IES	MILORD	internal_eliminated_sequence	124537	124607	.	.	.	ID=MILORD.60.124537.124607;Name=MILORD.60.124537.124607;bounded_by_ta=TRUE;common_boundary=Both;end=124607;ies_id=IESPGM.PTET51.1.60.118709;ies_left_dist=0;ies_min_dist=0;ies_right_dist=0;junction_seq=tagaaatgtctatgaTAacatcaaaaagtttt;read_names=HWI-D00104:165:C29AHACXX:8:2308:19380:35982,HWI-D00104:165:C29AHACXX:8:1101:11861:97687,HWI-D00104:165:C29AHACXX:8:2201:8525:35463,HWI-D00104:165:C29AHACXX:8:1303:4667:33493,HWI-D00104:165:C29AHACXX:8:2306:17348:29058,HWI-D00104:165:C29AHACXX:8:1204:5310:30447,HWI-D00104:165:C29AHACXX:8:1306:12438:3642,HWI-D00104:165:C29AHACXX:8:1101:16705:80110,HWI-D00104:165:C29AHACXX:8:2102:17147:6433,HWI-D00104:165:C29AHACXX:8:2101:2369:71883,HWI-D00104:165:C29AHACXX:8:1204:12136:18618,HWI-D00104:165:C29AHACXX:8:2201:17999:48930,HWI-D00104:165:C29AHACXX:8:2206:7261:9620,HWI-D00104:165:C29AHACXX:8:2108:16828:28104,HWI-D00104:165:C29AHACXX:8:1206:8661:91944,HWI-D00104:165:C29AHACXX:8:1203:6096:7306,HWI-D00104:165:C29AHACXX:8:1306:5729:54996,HWI-D00104:165:C29AHACXX:8:2303:2043:37708,HWI-D00104:165:C29AHACXX:8:2101:8968:56737;sequence=TACACTTAAATTAAGGATATGTATTATTTTTAATATTAATTAACATAATTTTAATACTCTAATTCTAATTG;start=124537;subtype=IES;support_ref=2;support_variant=19;type=IES;
scaffold51_60_with_IES	MILORD	internal_eliminated_sequence	126231	126276	.	.	.	ID=MILORD.60.126231.126276;Name=MILORD.60.126231.126276;bounded_by_ta=TRUE;common_boundary=Both;end=126276;ies_id=IESPGM.PTET51.1.60.120332;ies_left_dist=0;ies_min_dist=0;ies_right_dist=0;junction_seq=aggatggattacaaaTAtctgaattacaataa;read_names=HWI-D00104:165:C29AHACXX:8:1106:1954:33578,HWI-D00104:165:C29AHACXX:8:2207:5094:41321,HWI-D00104:165:C29AHACXX:8:1107:19124:61504,HWI-D00104:165:C29AHACXX:8:2301:16846:33624,HWI-D00104:165:C29AHACXX:8:2205:13235:20710,HWI-D00104:165:C29AHACXX:8:1206:5566:13542,HWI-D00104:165:C29AHACXX:8:2103:9988:99356,HWI-D00104:165:C29AHACXX:8:2101:8276:63134,HWI-D00104:165:C29AHACXX:8:1307:12998:62868,HWI-D00104:165:C29AHACXX:8:2304:11652:36329,HWI-D00104:165:C29AHACXX:8:2104:10933:100656,HWI-D00104:165:C29AHACXX:8:2103:20514:96145,HWI-D00104:165:C29AHACXX:8:1101:10919:39370,HWI-D00104:165:C29AHACXX:8:2305:19913:47954,HWI-D00104:165:C29AHACXX:8:2306:7944:101029,HWI-D00104:165:C29AHACXX:8:2108:9330:25270,HWI-D00104:165:C29AHACXX:8:2301:14232:38257,HWI-D00104:165:C29AHACXX:8:2102:5510:75849,HWI-D00104:165:C29AHACXX:8:1306:1900:75573,HWI-D00104:165:C29AHACXX:8:2103:11298:92649,HWI-D00104:165:C29AHACXX:8:2104:8924:46741,HWI-D00104:165:C29AHACXX:8:2202:3224:28509,HWI-D00104:165:C29AHACXX:8:2102:17790:21541;sequence=TACACTTCTATCAATCAATTATTATTTAGATGTCCAATTCAACATG;start=126231;subtype=IES;support_ref=54;support_variant=23;type=IES;
scaffold51_60_with_IES	MILORD	internal_eliminated_sequence	126820	126903	.	.	.	ID=MILORD.60.126820.126903;Name=MILORD.60.126820.126903;bounded_by_ta=TRUE;common_boundary=Both;end=126903;ies_id=IESPGM.PTET51.1.60.120875;ies_left_dist=0;ies_min_dist=0;ies_right_dist=0;junction_seq=actccatagattagaTAtcattgttctgaagc;read_names=HWI-D00104:165:C29AHACXX:8:1304:9130:25799,HWI-D00104:165:C29AHACXX:8:1203:18276:10573,HWI-D00104:165:C29AHACXX:8:1206:19093:36359,HWI-D00104:165:C29AHACXX:8:1305:15786:62417,HWI-D00104:165:C29AHACXX:8:1105:13037:70466,HWI-D00104:165:C29AHACXX:8:2206:16531:85917,HWI-D00104:165:C29AHACXX:8:2304:8279:38010,HWI-D00104:165:C29AHACXX:8:2102:18765:6572,HWI-D00104:165:C29AHACXX:8:1104:2923:70246,HWI-D00104:165:C29AHACXX:8:2108:4716:92515,HWI-D00104:165:C29AHACXX:8:1203:19213:26749,HWI-D00104:165:C29AHACXX:8:2203:15401:65522,HWI-D00104:165:C29AHACXX:8:1304:17685:88229,HWI-D00104:165:C29AHACXX:8:1107:13649:85737,HWI-D00104:165:C29AHACXX:8:1201:20442:20912,HWI-D00104:165:C29AHACXX:8:1104:20813:10008,HWI-D00104:165:C29AHACXX:8:2104:13473:10234,HWI-D00104:165:C29AHACXX:8:1201:8271:3141,HWI-D00104:165:C29AHACXX:8:1204:1623:62079,HWI-D00104:165:C29AHACXX:8:1205:13616:51981,HWI-D00104:165:C29AHACXX:8:1101:15224:12631,HWI-D00104:165:C29AHACXX:8:1206:13430:31299,HWI-D00104:165:C29AHACXX:8:2301:9241:20676,HWI-D00104:165:C29AHACXX:8:1301:9703:74082,HWI-D00104:165:C29AHACXX:8:1307:4132:20460,HWI-D00104:165:C29AHACXX:8:2207:6548:9908,HWI-D00104:165:C29AHACXX:8:2304:18945:33886,HWI-D00104:165:C29AHACXX:8:2206:17928:42842,HWI-D00104:165:C29AHACXX:8:1305:4114:48842,HWI-D00104:165:C29AHACXX:8:2304:12823:37000;sequence=TACAGTCTATAAGTGATTACTTTAAATATTATTAAATTTATATAATAAACTTAAATACTAAATAGCATAATATCTGTTTTACTG;start=126820;subtype=IES;support_ref=2;support_variant=30;type=IES;
scaffold51_60_with_IES	MILORD	internal_eliminated_sequence	127502	130572	.	.	.	ID=MILORD.60.127502.130572;Name=MILORD.60.127502.130572;bounded_by_ta=TRUE;common_boundary=None;end=130572;ies_id=IESPGM.PTET51.1.60.124173;ies_left_dist=2959;ies_min_dist=82;ies_right_dist=-82;junction_seq=acaaaattgactataTAtatatataatttaat;read_names=HWI-D00104:165:C29AHACXX:8:1101:9166:16690;sequence=TATTGATTAATTATTTGATAAAATGAATGAAAATCAAAAGGGAATTAAGATTTATACTAAAATATGATTGAATGATAAGTTACAGAAAAATTGCAATAATTATTATTATTTATTTCAACCCCATAAATTATATGAAAATCCGCAAAAAGGCCAATATAACAAGGTCTCTACCTAAGCTTCCATTCTAAAATAAGAGTCGTTTTATTACTTAAAAGAATGAGGATGAGGAACTTGATTTCAGTATTGATTTCTTTCCTGAAACTACAACAAGTACGAAAAAGGAGTTTTATCGATTTCACAAAACAATCGAAAGAATTTATGGGTAAGAAGGAATTTGATTTGATTGTAAGAATAAAACCAATTTTATAATAGAAATGATAACCTAATGAGTAGTTTGTCTTCTCCGCAAATTCCTCCTGGGAGTTTTGGATTATTTAATCGACAAAAGAATGATGTTTTGCACTTAAAGTATAATTGATCTCTTAATAGCCATATGAAGTATGGGGACAAGTATATGGTGATTTTGGCAAGGGGATTGCAGAAGCAAAATGACATCAAGGAGTTTCACCTAAATAACAATCGAATGACATAGTTGAGTTCATCTGAGATTATAAGAAGTACTAGAGGAGCATATAAGTTGAGTTTATCAAAAAACAAGATTGGCAGTGGATGTTTGGAAATCGGAAATTCTTTGGTGAGTCGAGATTGCAAAATATAATTATTGAATTTAGAAGACAATAAACTAAAAGAAAGCTAAATAATTGAAATCTTGGAAAGGGTTGCTGATAATAGATCATTGAAGATTTTGAATTTGAGTAAGAATAATATATCGAATAATTGTTGTACTGCACTTTGTAATATGATTTAAAATAATGAAGACATATCGGAATTATATTTGCATTTTAATAGATTGAATGGAAATGGAGCAATCATGATTTTTAATAGTTTGCAAAAATCTAATTTAAAAGTATTAGATTTATCCTAAAATTCAATAGGAATTGGTTTGGATTGGTCAAATAGTTTTAATCAAATGGTGAGCACCAATACAGAATTAATTCATTTCGATTTGTCTTTTAATAGAATCCCATATAAAATCACATGTAACATAGCTGAAGGATTGAAAAAAAATAAAACAATCATAGGATTTCATTACACAGGTAATTCTGGCTATGTAGATACAAAAGGATTTTTGATACCTATTGAATCTGGAGAAACGGAATAGACTCAACATTAAATTGCTCAAAGAATACAAGGATGCTAGTACATCAAGTAGAAACGATTAAGATCTTATCGAGATACCAACATAAAAGATTGTTGTTGGATTTGTGAAGGTTGGCGCTAAGTAGATTTCTAATGGAATCCCCAAGAATCTGGTCCAGCAAACGATCCAATGTTCTTGCATCTACAATAGATTGTTTTATGAGAAATAGAATAGGTAGTAAAATTTAACATAATTTTTATTATTAAAAAGGGAGGATGAAATTGCTGTATCTTATTTGAATTATGACGATTTATATATGGGAAAGGTTGAAGAAGGTTTGAAAGTGCAGAGGATGGTTCCTCCAGGTTTGTGTTATTACTTTTTTACAAATGACGATATAGAGAGGGTAATTAGACTAGCAATATCCAATGCGTGGCTTAGGATTAACTTCATAAGAGATGGCCATTACCATTAAACAAAGTGCGAATCTTAGACAAAAAAGTGGATGTAAAATTGAATCAATTAAATTACTTAAATGTTTAAGGAACATAAATCATAGATATAATAGGAATGTCTTTAGGTTTTAATTATAAATATTATATGCCAATTATAAATGTTTAGCCAAGATAGGAGGACTTGATTTACGTATAGTCATCTTGTTATTCAGATAATTAGTATTATTACTCTAGTGTACCTGATGTAATTGAGAATAAGAGAATTTGGTCATTTCCTATATCTCTGTTTAAGGATTGGAAAAAAGATACTGATGAGCTGTTGGATATGGTTGATAGATAAAAATAGCATTTGGAAATATAAATAACTATAAATGTTTTTAAAATGATTGGAATTTAAGTAGAATTACCAAATTGATTAAGGATGAAAATGATCGAAATGGTTGCTATGAATTTTTGAGATCAAACTATCAATAAATAAAGGATACTTATAAGTAATTGATAATCTGAATTTAGACACTTTGCATGCCTATCACCCATTGGAGATATTTGGGCCATCTCTTCCTTAATCAACTTATAACTGTTAAGTTAGATCAAGTTGACTGAAATAAATGAGAAAGGAGTCATCAAATAATAGGATATGGAATTGAAGTACTTGGCCACAATATCTGGAACAGAAAAGGGAAATTACAGGAAACCAGAGAGAGGAATGGTCAGATTCTAATTTCTTGAAATGTGGATCAGAATAGCTGAAGACAAATATATTCGAAACGGGATTGCGAAATCCTTTGAAGAAGCTTTGAGATGGTTATGGGAGGATCATCTTAAGGAGGAATTCAATAAATATAATAGTTAGATCTTTAGGGACTCTAGGTATTGGAATGAACAATGTGACATGTGCATGAAGCATTATAAGACTATATTGGATAGTGTTTATATCAGATATAGTGTGAAGAAGGTGAAGCCAGGATAGAAGCCATTTATGAGTTTGTAGGAATTGTAGGATATGTGTTCTCATATTGGTTTGAATCAATTGGATACATATGGGCCGAACACTTCATTGTTCGCATTCAACAAGGCTATGATGACATAGATTGACGAGGTCAATTCAGACAGAATATTTTAAATGAGCTTTGTCGAGTTCTTGGAGGCCTTTGCTAGAATTGCTGAAGATATTGATAACAGGTCAATTGGATTGCATCTTAAAATTGAATAGCTCATTTGGAGATGTTACAATTTATTTCCAGATATATATGCTTCACCAAATCAGAGTTACTTCTAAGATGAGTGGGATTAAATAAACAAATATAATTAATTTAAGTATTCTATTCAACCATAACAAAGTGATGAAGACATTGATAATTATTATTGATAATAATTTTATAAACAATTAATAAAGATGAGATTATCCTATCTTA;start=127502;subtype=EXTERNAL;support_ref=139;support_variant=1;type=ALTERNATIVE;
scaffold51_60_with_IES	MILORD	internal_eliminated_sequence	127819	127847	.	.	.	ID=MILORD.60.127819.127847;Name=MILORD.60.127819.127847;bounded_by_ta=TRUE;common_boundary=Both;end=127847;ies_id=IESPGM.PTET51.1.60.121790;ies_left_dist=0;ies_min_dist=0;ies_right_dist=0;junction_seq=acaatcgaaagaattTAagaataaaaccaatt;read_names=HWI-D00104:165:C29AHACXX:8:2207:9885:55884,HWI-D00104:165:C29AHACXX:8:1103:10887:96239,HWI-D00104:165:C29AHACXX:8:1102:7036:67733,HWI-D00104:165:C29AHACXX:8:2203:14655:53190,HWI-D00104:165:C29AHACXX:8:2103:6654:38480,HWI-D00104:165:C29AHACXX:8:2301:18138:36000,HWI-D00104:165:C29AHACXX:8:1305:3071:68764,HWI-D00104:165:C29AHACXX:8:2103:16321:3341,HWI-D00104:165:C29AHACXX:8:2105:14843:91734,HWI-D00104:165:C29AHACXX:8:1204:7877:59056,HWI-D00104:165:C29AHACXX:8:2103:10899:45676,HWI-D00104:165:C29AHACXX:8:2308:6258:55606,HWI-D00104:165:C29AHACXX:8:2101:16612:80186,HWI-D00104:165:C29AHACXX:8:1203:8383:27532,HWI-D00104:165:C29AHACXX:8:2202:11350:71368,HWI-D00104:165:C29AHACXX:8:1203:14541:46655,HWI-D00104:165:C29AHACXX:8:1201:17156:27539,HWI-D00104:165:C29AHACXX:8:2104:6045:62528,HWI-D00104:165:C29AHACXX:8:1202:11575:44840,HWI-D00104:165:C29AHACXX:8:2303:4306:38318,HWI-D00104:165:C29AHACXX:8:1103:18353:73676;sequence=TATGGGTAAGAAGGAATTTGATTTGATTG;start=127819;subtype=IES;support_ref=15;support_variant=21;type=IES;
scaffold51_60_with_IES	MILORD	internal_eliminated_sequence	128905	128989	.	.	.	ID=MILORD.60.128905.128989;Name=MILORD.60.128905.128989;bounded_by_ta=TRUE;common_boundary=Both;end=128989;ies_id=IESPGM.PTET51.1.60.122847;ies_left_dist=0;ies_min_dist=0;ies_right_dist=0;junction_seq=caatgttcttgcatcTAtcttatttgaattat;read_names=HWI-D00104:165:C29AHACXX:8:2101:5782:17107,HWI-D00104:165:C29AHACXX:8:1205:17768:87739,HWI-D00104:165:C29AHACXX:8:2207:12683:25463,HWI-D00104:165:C29AHACXX:8:1104:16098:64247,HWI-D00104:165:C29AHACXX:8:2102:19172:52746,HWI-D00104:165:C29AHACXX:8:1102:17107:69231,HWI-D00104:165:C29AHACXX:8:1301:11957:16798,HWI-D00104:165:C29AHACXX:8:2201:16256:25919,HWI-D00104:165:C29AHACXX:8:1105:1443:69072,HWI-D00104:165:C29AHACXX:8:2201:4503:96040,HWI-D00104:165:C29AHACXX:8:2308:9437:11076,HWI-D00104:165:C29AHACXX:8:1307:6914:68258,HWI-D00104:165:C29AHACXX:8:2204:5633:61978,HWI-D00104:165:C29AHACXX:8:1202:15973:99539,HWI-D00104:165:C29AHACXX:8:2301:8041:12034,HWI-D00104:165:C29AHACXX:8:2206:19846:20894,HWI-D00104:165:C29AHACXX:8:1302:9498:94378,HWI-D00104:165:C29AHACXX:8:1202:10754:2587,HWI-D00104:165:C29AHACXX:8:2209:11663:96449,HWI-D00104:165:C29AHACXX:8:2306:10499:4829,HWI-D00104:165:C29AHACXX:8:1104:16669:69690,HWI-D00104:165:C29AHACXX:8:2209:10431:12047,HWI-D00104:165:C29AHACXX:8:2209:17865:71049,HWI-D00104:165:C29AHACXX:8:1305:6535:96991,HWI-D00104:165:C29AHACXX:8:1302:1379:85575,HWI-D00104:165:C29AHACXX:8:1102:2812:42498,HWI-D00104:165:C29AHACXX:8:1306:10544:41162;sequence=TACAATAGATTGTTTTATGAGAAATAGAATAGGTAGTAAAATTTAACATAATTTTTATTATTAAAAAGGGAGGATGAAATTGCTG;start=128905;subtype=IES;support_ref=42;support_variant=27;type=IES;
scaffold51_60_with_IES	MILORD	internal_eliminated_sequence	129099	129124	.	.	.	ID=MILORD.60.129099.129124;Name=MILORD.60.129099.129124;bounded_by_ta=TRUE;common_boundary=Both;end=129124;ies_id=IESPGM.PTET51.1.60.122956;ies_left_dist=0;ies_min_dist=0;ies_right_dist=0;junction_seq=ttttacaaatgacgaTAtccaatgcgtggctt;read_names=HWI-D00104:165:C29AHACXX:8:2306:5343:67686,HWI-D00104:165:C29AHACXX:8:1103:10757:59765,HWI-D00104:165:C29AHACXX:8:1205:20822:99166,HWI-D00104:165:C29AHACXX:8:1105:1210:14902,HWI-D00104:165:C29AHACXX:8:2305:14775:74051,HWI-D00104:165:C29AHACXX:8:2306:13104:38504,HWI-D00104:165:C29AHACXX:8:1105:9188:61663,HWI-D00104:165:C29AHACXX:8:2306:10062:79845,HWI-D00104:165:C29AHACXX:8:1102:14350:26627,HWI-D00104:165:C29AHACXX:8:2206:14009:63754,HWI-D00104:165:C29AHACXX:8:2304:5845:12704,HWI-D00104:165:C29AHACXX:8:1104:9340:55787,HWI-D00104:165:C29AHACXX:8:1305:20658:6657,HWI-D00104:165:C29AHACXX:8:1201:2453:29940,HWI-D00104:165:C29AHACXX:8:2205:11449:55155,HWI-D00104:165:C29AHACXX:8:1204:9553:44632,HWI-D00104:165:C29AHACXX:8:1102:6281:41918,HWI-D00104:165:C29AHACXX:8:1102:13980:91566,HWI-D00104:165:C29AHACXX:8:2102:12759:7457,HWI-D00104:165:C29AHACXX:8:2202:7935:13174,HWI-D00104:165:C29AHACXX:8:2201:19989:20626,HWI-D00104:165:C29AHACXX:8:2205:6739:95896,HWI-D00104:165:C29AHACXX:8:1307:6836:44955,HWI-D00104:165:C29AHACXX:8:1303:6230:21134,HWI-D00104:165:C29AHACXX:8:2101:5336:88453,HWI-D00104:165:C29AHACXX:8:2202:9997:17282,HWI-D00104:165:C29AHACXX:8:1307:15219:87868,HWI-D00104:165:C29AHACXX:8:1106:15482:60466,HWI-D00104:165:C29AHACXX:8:1307:17995:63630;sequence=TATAGAGAGGGTAATTAGACTAGCAA;start=129099;subtype=IES;support_ref=12;support_variant=29;type=IES;
scaffold51_60_with_IES	MILORD	internal_eliminated_sequence	129263	129292	.	.	.	ID=MILORD.60.129263.129292;Name=MILORD.60.129263.129292;bounded_by_ta=TRUE;common_boundary=Both;end=129292;ies_id=IESPGM.PTET51.1.60.123094;ies_left_dist=0;ies_min_dist=0;ies_right_dist=0;junction_seq=aacataaatcatagaTAaatattatatgccaa;read_names=HWI-D00104:165:C29AHACXX:8:2209:8006:65627,HWI-D00104:165:C29AHACXX:8:1304:1112:54120;sequence=TATAATAGGAATGTCTTTAGGTTTTAATTA;start=129263;subtype=IES;support_ref=1;support_variant=2;type=IES;
scaffold51_60_with_IES	MILORD	internal_eliminated_sequence	129349	129393	.	.	.	ID=MILORD.60.129349.129393;Name=MILORD.60.129349.129393;bounded_by_ta=TRUE;common_boundary=Both;end=129393;ies_id=IESPGM.PTET51.1.60.123150;ies_left_dist=0;ies_min_dist=0;ies_right_dist=0;junction_seq=aggacttgatttacgTAcctgatgtaattgag;read_names=HWI-D00104:165:C29AHACXX:8:2306:17321:3084,HWI-D00104:165:C29AHACXX:8:1202:6217:44202,HWI-D00104:165:C29AHACXX:8:2201:16935:88339;sequence=TATAGTCATCTTGTTATTCAGATAATTAGTATTATTACTCTAGTG;start=129349;subtype=IES;support_ref=0;support_variant=3;type=IES;
scaffold51_60_with_IES	MILORD	internal_eliminated_sequence	129482	129525	.	.	.	ID=MILORD.60.129482.129525;Name=MILORD.60.129482.129525;bounded_by_ta=TRUE;common_boundary=Both;end=129525;ies_id=IESPGM.PTET51.1.60.123238;ies_left_dist=0;ies_min_dist=0;ies_right_dist=0;junction_seq=tgatgagctgttggaTAaatgtttttaaaatg;read_names=HWI-D00104:165:C29AHACXX:8:2306:12150:70257,HWI-D00104:165:C29AHACXX:8:1105:10547:3018,HWI-D00104:165:C29AHACXX:8:2302:6655:28664,HWI-D00104:165:C29AHACXX:8:1102:14576:77569,HWI-D00104:165:C29AHACXX:8:1108:14727:56420,HWI-D00104:165:C29AHACXX:8:1204:19049:48248,HWI-D00104:165:C29AHACXX:8:2205:8867:11255,HWI-D00104:165:C29AHACXX:8:1204:8429:4674,HWI-D00104:165:C29AHACXX:8:1103:2224:97727,HWI-D00104:165:C29AHACXX:8:2304:8216:96502,HWI-D00104:165:C29AHACXX:8:2304:6774:43748,HWI-D00104:165:C29AHACXX:8:2203:12712:27067,HWI-D00104:165:C29AHACXX:8:2104:9075:37117,HWI-D00104:165:C29AHACXX:8:1302:14712:26724,HWI-D00104:165:C29AHACXX:8:2102:13421:90456,HWI-D00104:165:C29AHACXX:8:2304:3372:59013,HWI-D00104:165:C29AHACXX:8:1302:3326:70030,HWI-D00104:165:C29AHACXX:8:2102:5215:13355,HWI-D00104:165:C29AHACXX:8:1107:6075:72086,HWI-D00104:165:C29AHACXX:8:2201:12612:65314,HWI-D00104:165:C29AHACXX:8:2204:17735:49822,HWI-D00104:165:C29AHACXX:8:1304:16122:31445,HWI-D00104:165:C29AHACXX:8:2205:12457:47705,HWI-D00104:165:C29AHACXX:8:2202:11168:20030,HWI-D00104:165:C29AHACXX:8:2301:2199:98867,HWI-D00104:165:C29AHACXX:8:1304:3195:85993,HWI-D00104:165:C29AHACXX:8:2303:4204:68241,HWI-D00104:165:C29AHACXX:8:1201:15658:57825,HWI-D00104:165:C29AHACXX:8:1108:20610:78982,HWI-D00104:165:C29AHACXX:8:2308:9290:63990,HWI-D00104:165:C29AHACXX:8:2303:2847:82167,HWI-D00104:165:C29AHACXX:8:2205:17499:20325,HWI-D00104:165:C29AHACXX:8:1101:2010:67800,HWI-D00104:165:C29AHACXX:8:2206:5939:85988,HWI-D00104:165:C29AHACXX:8:2104:15125:17853,HWI-D00104:165:C29AHACXX:8:2301:16451:62752,HWI-D00104:165:C29AHACXX:8:2302:8719:86549,HWI-D00104:165:C29AHACXX:8:1102:9038:83000,HWI-D00104:165:C29AHACXX:8:1108:7804:84514,HWI-D00104:165:C29AHACXX:8:1101:8899:15341;sequence=TATGGTTGATAGATAAAAATAGCATTTGGAAATATAAATAACTA;start=129482;subtype=IES;support_ref=2;support_variant=40;type=IES;
scaffold51_60_with_IES	MILORD	internal_eliminated_sequence	130461	130490	.	.	.	ID=MILORD.60.130461.130490;Name=MILORD.60.130461.130490;bounded_by_ta=TRUE;common_boundary=Both;end=130490;ies_id=IESPGM.PTET51.1.60.124173;ies_left_dist=0;ies_min_dist=0;ies_right_dist=0;junction_seq=gattaaataaacaaaTAacaaagtgatgaaga;read_names=HWI-D00104:165:C29AHACXX:8:1104:1733:59614,HWI-D00104:165:C29AHACXX:8:1307:13651:72194,HWI-D00104:165:C29AHACXX:8:1106:3970:3599,HWI-D00104:165:C29AHACXX:8:1204:11472:77108,HWI-D00104:165:C29AHACXX:8:2206:4354:89369,HWI-D00104:165:C29AHACXX:8:1305:15700:74617,HWI-D00104:165:C29AHACXX:8:1302:7341:15215,HWI-D00104:165:C29AHACXX:8:2307:12190:74128,HWI-D00104:165:C29AHACXX:8:2207:16379:29748,HWI-D00104:165:C29AHACXX:8:1106:20145:39164,HWI-D00104:165:C29AHACXX:8:2308:12939:13128,HWI-D00104:165:C29AHACXX:8:1106:20570:29867,HWI-D00104:165:C29AHACXX:8:2204:10399:66992,HWI-D00104:165:C29AHACXX:8:2306:5361:60672,HWI-D00104:165:C29AHACXX:8:1305:16177:96851,HWI-D00104:165:C29AHACXX:8:1107:1363:78833,HWI-D00104:165:C29AHACXX:8:2301:8276:61091,HWI-D00104:165:C29AHACXX:8:1202:18752:5501,HWI-D00104:165:C29AHACXX:8:2102:15797:57299,HWI-D00104:165:C29AHACXX:8:2202:3550:55983;sequence=TATAATTAATTTAAGTATTCTATTCAACCA;start=130461;subtype=IES;support_ref=6;support_variant=20;type=IES;
scaffold51_60_with_IES	MILORD	internal_eliminated_sequence	131570	131634	.	.	.	ID=MILORD.60.131570.131634;Name=MILORD.60.131570.131634;bounded_by_ta=TRUE;common_boundary=Both;end=131634;ies_id=IESPGM.PTET51.1.60.125252;ies_left_dist=0;ies_min_dist=0;ies_right_dist=0;junction_seq=attccaatcttattcTAccaaaaaaccgacca;read_names=HWI-D00104:165:C29AHACXX:8:1105:8421:56800,HWI-D00104:165:C29AHACXX:8:2303:12541:66225,HWI-D00104:165:C29AHACXX:8:2202:19657:75460,HWI-D00104:165:C29AHACXX:8:1202:13635:44523,HWI-D00104:165:C29AHACXX:8:2202:4897:52150,HWI-D00104:165:C29AHACXX:8:2105:17108:15286,HWI-D00104:165:C29AHACXX:8:2308:17386:38353,HWI-D00104:165:C29AHACXX:8:1304:2335:74922,HWI-D00104:165:C29AHACXX:8:1203:17271:8765,HWI-D00104:165:C29AHACXX:8:2304:16242:94926,HWI-D00104:165:C29AHACXX:8:2105:19133:49700,HWI-D00104:165:C29AHACXX:8:1103:5652:23727,HWI-D00104:165:C29AHACXX:8:1301:9794:99898,HWI-D00104:165:C29AHACXX:8:1206:8205:16597,HWI-D00104:165:C29AHACXX:8:2108:20010:100225,HWI-D00104:165:C29AHACXX:8:1101:12518:30230,HWI-D00104:165:C29AHACXX:8:2205:7247:32444,HWI-D00104:165:C29AHACXX:8:1302:6532:40382,HWI-D00104:165:C29AHACXX:8:1309:7131:8777,HWI-D00104:165:C29AHACXX:8:1206:17304:18609,HWI-D00104:165:C29AHACXX:8:2305:5256:81713,HWI-D00104:165:C29AHACXX:8:1101:6424:75140,HWI-D00104:165:C29AHACXX:8:1103:12481:42151,HWI-D00104:165:C29AHACXX:8:2203:20290:50284,HWI-D00104:165:C29AHACXX:8:1305:2522:12052,HWI-D00104:165:C29AHACXX:8:1108:17631:14588,HWI-D00104:165:C29AHACXX:8:1105:11933:33975,HWI-D00104:165:C29AHACXX:8:1103:12817:76479,HWI-D00104:165:C29AHACXX:8:2104:16139:13742,HWI-D00104:165:C29AHACXX:8:2206:6290:44843,HWI-D00104:165:C29AHACXX:8:2203:18882:81083,HWI-D00104:165:C29AHACXX:8:2101:13952:5175,HWI-D00104:165:C29AHACXX:8:2207:15616:5511,HWI-D00104:165:C29AHACXX:8:2307:4270:50545,HWI-D00104:165:C29AHACXX:8:2104:10965:32127,HWI-D00104:165:C29AHACXX:8:1103:3535:100121,HWI-D00104:165:C29AHACXX:8:2302:16563:69172,HWI-D00104:165:C29AHACXX:8:1301:1279:29260,HWI-D00104:165:C29AHACXX:8:2206:9802:71155;sequence=TATTATGAATTTAATTATTTACTGTTCATTAAGTATTGAATTAATTGTTTGAAACTAGTTAATAA;start=131570;subtype=IES;support_ref=2;support_variant=39;type=IES;
scaffold51_60_with_IES	MILORD	internal_eliminated_sequence	131570	131895	.	.	.	ID=MILORD.60.131570.131895;Name=MILORD.60.131570.131895;bounded_by_ta=TRUE;common_boundary=LEFT;end=131895;ies_id=IESPGM.PTET51.1.60.125252;ies_left_dist=0;ies_min_dist=0;ies_right_dist=-261;junction_seq=attccaatcttattcTAcaattacactatatt;read_names=HWI-D00104:165:C29AHACXX:8:2202:2857:79872;sequence=TATTATGAATTTAATTATTTACTGTTCATTAAGTATTGAATTAATTGTTTGAAACTAGTTAATAATACCAAAAAACCGACCAAACTTAAAATTAATTTCATATCAGTATAAAAAAATGATAATACATAAAATATGTGAATTAATTATTTATTCTAAAATGATTAAAGAGTCTTAACTAAATCTCATTAAATAATTATGGTATGTTGTTACATTTTCTAAAATCCAGAGAGAGTTCTTTTAAAACAGGATTAATTTTGATTCGTTATTTATCTAAATATTCTACCAAAAACTTAGTTTAAAATATTTATTTAATAATAATTGTATAA;start=131570;subtype=PARTIAL_EXTERNAL;support_ref=1;support_variant=1;type=ALTERNATIVE;
scaffold51_60_with_IES	MILORD	internal_eliminated_sequence	132167	132194	.	.	.	ID=MILORD.60.132167.132194;Name=MILORD.60.132167.132194;bounded_by_ta=TRUE;common_boundary=None;end=132194;ies_id=IESPGM.PTET51.1.60.125782;ies_left_dist=-2;ies_min_dist=2;ies_right_dist=-2;junction_seq=tttgaattggttataTAatttagataataaag;read_names=HWI-D00104:165:C29AHACXX:8:1305:16463:26977,HWI-D00104:165:C29AHACXX:8:2201:19178:50469,HWI-D00104:165:C29AHACXX:8:1204:16888:45364,HWI-D00104:165:C29AHACXX:8:2205:16670:38506,HWI-D00104:165:C29AHACXX:8:1204:16432:37047,HWI-D00104:165:C29AHACXX:8:2305:16666:52609,HWI-D00104:165:C29AHACXX:8:1305:7413:51203,HWI-D00104:165:C29AHACXX:8:2104:3708:35174,HWI-D00104:165:C29AHACXX:8:1102:4072:64652,HWI-D00104:165:C29AHACXX:8:1103:11539:33219,HWI-D00104:165:C29AHACXX:8:1107:4053:71344,HWI-D00104:165:C29AHACXX:8:1205:4648:98816,HWI-D00104:165:C29AHACXX:8:1105:7096:10650,HWI-D00104:165:C29AHACXX:8:2203:3501:76954,HWI-D00104:165:C29AHACXX:8:2108:4116:8126,HWI-D00104:165:C29AHACXX:8:2205:16551:13945,HWI-D00104:165:C29AHACXX:8:2301:13351:93917,HWI-D00104:165:C29AHACXX:8:2202:2867:7764,HWI-D00104:165:C29AHACXX:8:1201:1962:53632,HWI-D00104:165:C29AHACXX:8:2204:20165:31521,HWI-D00104:165:C29AHACXX:8:1206:9037:12010,HWI-D00104:165:C29AHACXX:8:2207:13002:4253,HWI-D00104:165:C29AHACXX:8:1202:15050:32583,HWI-D00104:165:C29AHACXX:8:2303:10884:79407,HWI-D00104:165:C29AHACXX:8:2305:1822:8565,HWI-D00104:165:C29AHACXX:8:2307:9988:58539,HWI-D00104:165:C29AHACXX:8:2304:6958:4238,HWI-D00104:165:C29AHACXX:8:1102:1912:76911,HWI-D00104:165:C29AHACXX:8:2209:2456:35446;sequence=TATAATAGAATTGCTGGGGTGTTGGCTA;start=132167;subtype=OVERLAPPING;support_ref=0;support_variant=29;type=ALTERNATIVE;
scaffold51_60_with_IES	MILORD	internal_eliminated_sequence	132786	132845	.	.	.	ID=MILORD.60.132786.132845;Name=MILORD.60.132786.132845;bounded_by_ta=TRUE;common_boundary=Both;end=132845;ies_id=IESPGM.PTET51.1.60.126375;ies_left_dist=0;ies_min_dist=0;ies_right_dist=0;junction_seq=ccaacttaattatttTAacacgaaacacttat;read_names=HWI-D00104:165:C29AHACXX:8:2202:3557:100247,HWI-D00104:165:C29AHACXX:8:1303:7666:65597,HWI-D00104:165:C29AHACXX:8:1203:9293:49541,HWI-D00104:165:C29AHACXX:8:2203:15262:89689,HWI-D00104:165:C29AHACXX:8:1108:12350:4857,HWI-D00104:165:C29AHACXX:8:1301:13757:41407,HWI-D00104:165:C29AHACXX:8:1205:3682:70619,HWI-D00104:165:C29AHACXX:8:1302:4266:47304,HWI-D00104:165:C29AHACXX:8:1203:14493:58917,HWI-D00104:165:C29AHACXX:8:1205:9087:82116,HWI-D00104:165:C29AHACXX:8:2204:12113:59781,HWI-D00104:165:C29AHACXX:8:2308:18822:89809,HWI-D00104:165:C29AHACXX:8:1108:8347:79774,HWI-D00104:165:C29AHACXX:8:1107:15627:34319,HWI-D00104:165:C29AHACXX:8:1104:6683:19752,HWI-D00104:165:C29AHACXX:8:2103:8667:94312,HWI-D00104:165:C29AHACXX:8:1301:10447:87003,HWI-D00104:165:C29AHACXX:8:2205:9707:23424,HWI-D00104:165:C29AHACXX:8:2101:2813:50148,HWI-D00104:165:C29AHACXX:8:2301:14351:26013,HWI-D00104:165:C29AHACXX:8:2305:21070:15240,HWI-D00104:165:C29AHACXX:8:1102:5614:78242,HWI-D00104:165:C29AHACXX:8:1106:6813:83462,HWI-D00104:165:C29AHACXX:8:1103:20139:37369,HWI-D00104:165:C29AHACXX:8:2302:13229:40651,HWI-D00104:165:C29AHACXX:8:1108:8258:26986,HWI-D00104:165:C29AHACXX:8:2108:2871:90023,HWI-D00104:165:C29AHACXX:8:1106:17977:10911,HWI-D00104:165:C29AHACXX:8:2205:7672:47805,HWI-D00104:165:C29AHACXX:8:2104:11868:47081,HWI-D00104:165:C29AHACXX:8:1103:16247:68452,HWI-D00104:165:C29AHACXX:8:2205:15149:67589,HWI-D00104:165:C29AHACXX:8:2101:16840:56625;sequence=TACAGCAAAATCCAATAAATTTATATTTAGAATTTTCTATATTTAAGTTGAATTCAAATG;start=132786;subtype=IES;support_ref=0;support_variant=33;type=IES;
scaffold51_60_with_IES	MILORD	internal_eliminated_sequence	134855	134971	.	.	.	ID=MILORD.60.134855.134971;Name=MILORD.60.134855.134971;bounded_by_ta=TRUE;common_boundary=Both;end=134971;ies_id=IESPGM.PTET51.1.60.128384;ies_left_dist=0;ies_min_dist=0;ies_right_dist=0;junction_seq=cattttatgtaaatgTAtttggtaaattttta;read_names=HWI-D00104:165:C29AHACXX:8:2103:16383:43736,HWI-D00104:165:C29AHACXX:8:1307:3517:100709,HWI-D00104:165:C29AHACXX:8:1104:6070:65987,HWI-D00104:165:C29AHACXX:8:1204:3222:37632,HWI-D00104:165:C29AHACXX:8:1204:2374:40262,HWI-D00104:165:C29AHACXX:8:1302:1280:10760,HWI-D00104:165:C29AHACXX:8:2207:7984:50257,HWI-D00104:165:C29AHACXX:8:2103:3788:59384,HWI-D00104:165:C29AHACXX:8:2201:1882:89034,HWI-D00104:165:C29AHACXX:8:2303:17176:74484,HWI-D00104:165:C29AHACXX:8:2202:3011:97432,HWI-D00104:165:C29AHACXX:8:2102:9652:64279,HWI-D00104:165:C29AHACXX:8:2103:9060:63582,HWI-D00104:165:C29AHACXX:8:2303:11505:59362,HWI-D00104:165:C29AHACXX:8:1204:3890:34460,HWI-D00104:165:C29AHACXX:8:1104:3203:74472,HWI-D00104:165:C29AHACXX:8:2304:11188:44047,HWI-D00104:165:C29AHACXX:8:1103:2927:48743,HWI-D00104:165:C29AHACXX:8:1301:19531:81570,HWI-D00104:165:C29AHACXX:8:1205:14495:53274,HWI-D00104:165:C29AHACXX:8:1202:19999:31461,HWI-D00104:165:C29AHACXX:8:2207:12311:70529,HWI-D00104:165:C29AHACXX:8:1301:9857:48030,HWI-D00104:165:C29AHACXX:8:1304:13262:39289,HWI-D00104:165:C29AHACXX:8:2108:12394:82675,HWI-D00104:165:C29AHACXX:8:1102:15628:82398,HWI-D00104:165:C29AHACXX:8:2306:10201:11873,HWI-D00104:165:C29AHACXX:8:1105:16672:82182,HWI-D00104:165:C29AHACXX:8:1101:16700:27965,HWI-D00104:165:C29AHACXX:8:2202:19577:80502,HWI-D00104:165:C29AHACXX:8:2203:5847:57538;sequence=TATTGATGAATCAAAACTATTATAATCATTTAGTAATTCAAAAAAGATATATGTAGTTAAGCATTGTGTATAACAAATTGTAAATATTAAAATAAAGTATATTATTTAATTTGATAA;start=134855;subtype=IES;support_ref=20;support_variant=31;type=IES;
scaffold51_60_with_IES	MILORD	internal_eliminated_sequence	135671	135770	.	.	.	ID=MILORD.60.135671.135770;Name=MILORD.60.135671.135770;bounded_by_ta=TRUE;common_boundary=Both;end=135770;ies_id=IESPGM.PTET51.1.60.129083;ies_left_dist=0;ies_min_dist=0;ies_right_dist=0;junction_seq=cgggtaattttattaTAtttattaactattaa;read_names=HWI-D00104:165:C29AHACXX:8:2304:5058:5820,HWI-D00104:165:C29AHACXX:8:1201:21044:86647,HWI-D00104:165:C29AHACXX:8:1201:2643:42885,HWI-D00104:165:C29AHACXX:8:2209:13481:56797,HWI-D00104:165:C29AHACXX:8:1202:1289:38238,HWI-D00104:165:C29AHACXX:8:2306:20245:37514,HWI-D00104:165:C29AHACXX:8:2301:19391:44649,HWI-D00104:165:C29AHACXX:8:2207:18070:76588,HWI-D00104:165:C29AHACXX:8:2303:9947:57200,HWI-D00104:165:C29AHACXX:8:1302:7858:55708,HWI-D00104:165:C29AHACXX:8:2307:14114:38893;sequence=TACAATAGTAATTGTCATCTTTTTTAGATTGATTAAATCTAACTAACTGCAAATTCATTTAAGAAATTAATTACTTAATAACTTACAAAAATCGTGATTG;start=135671;subtype=IES;support_ref=10;support_variant=11;type=IES;
scaffold51_60_with_IES	MILORD	internal_eliminated_sequence	137182	137244	.	.	.	ID=MILORD.60.137182.137244;Name=MILORD.60.137182.137244;bounded_by_ta=TRUE;common_boundary=RIGHT;end=137244;ies_id=IESPGM.PTET51.1.60.130497;ies_left_dist=3;ies_min_dist=0;ies_right_dist=0;junction_seq=ttcttacatttatggTAtcatcagttatttat;read_names=HWI-D00104:165:C29AHACXX:8:1103:4844:21498;sequence=TAATACACTAGATTTATGAATAGAGTCGATCTAATTTCCATCGAAAGTGAATTATATTCTCTG;start=137182;subtype=PARTIAL_EXTERNAL;support_ref=8;support_variant=1;type=ALTERNATIVE;
scaffold51_60_with_IES	MILORD	internal_eliminated_sequence	137185	137244	.	.	.	ID=MILORD.60.137185.137244;Name=MILORD.60.137185.137244;bounded_by_ta=TRUE;common_boundary=Both;end=137244;ies_id=IESPGM.PTET51.1.60.130497;ies_left_dist=0;ies_min_dist=0;ies_right_dist=0;junction_seq=ttacatttatggtaaTAtcatcagttatttat;read_names=HWI-D00104:165:C29AHACXX:8:1103:16929:53693,HWI-D00104:165:C29AHACXX:8:1102:6364:33678,HWI-D00104:165:C29AHACXX:8:1205:15838:95238,HWI-D00104:165:C29AHACXX:8:1309:16124:94621,HWI-D00104:165:C29AHACXX:8:1205:2097:53500,HWI-D00104:165:C29AHACXX:8:1204:4782:62410,HWI-D00104:165:C29AHACXX:8:2304:6181:63721,HWI-D00104:165:C29AHACXX:8:1205:7192:52411,HWI-D00104:165:C29AHACXX:8:2207:15551:74290,HWI-D00104:165:C29AHACXX:8:2304:8430:27610,HWI-D00104:165:C29AHACXX:8:1104:16111:51723,HWI-D00104:165:C29AHACXX:8:2307:16708:90967,HWI-D00104:165:C29AHACXX:8:2201:3228:73130,HWI-D00104:165:C29AHACXX:8:1204:15474:16871,HWI-D00104:165:C29AHACXX:8:2206:15567:78531,HWI-D00104:165:C29AHACXX:8:1101:3912:11587,HWI-D00104:165:C29AHACXX:8:2101:10646:41444,HWI-D00104:165:C29AHACXX:8:2105:18343:87055,HWI-D00104:165:C29AHACXX:8:1203:3935:91181,HWI-D00104:165:C29AHACXX:8:1202:8773:61170,HWI-D00104:165:C29AHACXX:8:2104:11452:59383,HWI-D00104:165:C29AHACXX:8:2307:2580:95928,HWI-D00104:165:C29AHACXX:8:1203:19051:50681,HWI-D00104:165:C29AHACXX:8:2104:4184:70511,HWI-D00104:165:C29AHACXX:8:1303:9335:44951;sequence=TACACTAGATTTATGAATAGAGTCGATCTAATTTCCATCGAAAGTGAATTATATTCTCTG;start=137185;subtype=IES;support_ref=12;support_variant=25;type=IES;
scaffold51_60_with_IES	MILORD	internal_eliminated_sequence	138437	138465	.	.	.	ID=MILORD.60.138437.138465;Name=MILORD.60.138437.138465;bounded_by_ta=TRUE;common_boundary=Both;end=138465;ies_id=IESPGM.PTET51.1.60.131689;ies_left_dist=0;ies_min_dist=0;ies_right_dist=0;junction_seq=ttttatactttccatTAtttaattaataatta;read_names=HWI-D00104:165:C29AHACXX:8:1204:5646:4472,HWI-D00104:165:C29AHACXX:8:1202:9569:13572,HWI-D00104:165:C29AHACXX:8:1305:19665:57827,HWI-D00104:165:C29AHACXX:8:1304:17594:75549,HWI-D00104:165:C29AHACXX:8:1101:2320:98870,HWI-D00104:165:C29AHACXX:8:1205:19063:99727,HWI-D00104:165:C29AHACXX:8:2102:3039:81981,HWI-D00104:165:C29AHACXX:8:1202:7860:87455,HWI-D00104:165:C29AHACXX:8:1301:4902:63135,HWI-D00104:165:C29AHACXX:8:2103:15416:30372,HWI-D00104:165:C29AHACXX:8:2201:6147:79710,HWI-D00104:165:C29AHACXX:8:1303:1099:20173,HWI-D00104:165:C29AHACXX:8:1303:19391:18178,HWI-D00104:165:C29AHACXX:8:1306:13065:72496;sequence=TATAGTGATTATATTTATTACTTATGCCA;start=138437;subtype=IES;support_ref=12;support_variant=14;type=IES;
scaffold51_60_with_IES	MILORD	internal_eliminated_sequence	139863	139939	.	.	.	ID=MILORD.60.139863.139939;Name=MILORD.60.139863.139939;bounded_by_ta=TRUE;common_boundary=Both;end=139939;ies_id=IESPGM.PTET51.1.60.133086;ies_left_dist=0;ies_min_dist=0;ies_right_dist=0;junction_seq=ttacatcaaaaagatTAtattagaatgcatcc;read_names=HWI-D00104:165:C29AHACXX:8:1206:6183:84282,HWI-D00104:165:C29AHACXX:8:1304:8628:84299,HWI-D00104:165:C29AHACXX:8:1202:17099:21565,HWI-D00104:165:C29AHACXX:8:2304:14080:67821,HWI-D00104:165:C29AHACXX:8:1103:13838:78088,HWI-D00104:165:C29AHACXX:8:2103:15270:97859,HWI-D00104:165:C29AHACXX:8:2305:12836:11990,HWI-D00104:165:C29AHACXX:8:1106:1940:43445,HWI-D00104:165:C29AHACXX:8:2207:12150:19318,HWI-D00104:165:C29AHACXX:8:2301:1303:53652,HWI-D00104:165:C29AHACXX:8:2205:3543:33557,HWI-D00104:165:C29AHACXX:8:1201:20360:37926,HWI-D00104:165:C29AHACXX:8:1306:15158:94081,HWI-D00104:165:C29AHACXX:8:2202:17258:94193,HWI-D00104:165:C29AHACXX:8:2203:19607:93663,HWI-D00104:165:C29AHACXX:8:1203:2354:76090,HWI-D00104:165:C29AHACXX:8:1303:15972:18199,HWI-D00104:165:C29AHACXX:8:1201:8911:29627,HWI-D00104:165:C29AHACXX:8:2308:11230:13105,HWI-D00104:165:C29AHACXX:8:1204:9113:31225,HWI-D00104:165:C29AHACXX:8:1304:18114:25250,HWI-D00104:165:C29AHACXX:8:1301:5461:98002,HWI-D00104:165:C29AHACXX:8:2303:18249:94096,HWI-D00104:165:C29AHACXX:8:2103:10896:34500,HWI-D00104:165:C29AHACXX:8:1105:16187:8475,HWI-D00104:165:C29AHACXX:8:1206:19928:51373,HWI-D00104:165:C29AHACXX:8:1305:16907:61232,HWI-D00104:165:C29AHACXX:8:2301:15570:27766,HWI-D00104:165:C29AHACXX:8:2104:4622:52119,HWI-D00104:165:C29AHACXX:8:2103:5603:42178,HWI-D00104:165:C29AHACXX:8:1302:3097:2155,HWI-D00104:165:C29AHACXX:8:2102:12285:97308,HWI-D00104:165:C29AHACXX:8:1203:13739:81076,HWI-D00104:165:C29AHACXX:8:2303:9746:90248,HWI-D00104:165:C29AHACXX:8:1301:16232:13724,HWI-D00104:165:C29AHACXX:8:2303:14908:81570,HWI-D00104:165:C29AHACXX:8:1307:14505:38923,HWI-D00104:165:C29AHACXX:8:2305:12724:67240,HWI-D00104:165:C29AHACXX:8:1303:16740:65201,HWI-D00104:165:C29AHACXX:8:1101:1218:80241;sequence=TATATTATTGATTCGAACTCGCTTAAGATATTTAAACAAAATAATATGTAAAAAATCATAAGATCGAAGCAGTCACC;start=139863;subtype=IES;support_ref=36;support_variant=40;type=IES;
scaffold51_60_with_IES	MILORD	internal_eliminated_sequence	141566	141592	.	.	.	ID=MILORD.60.141566.141592;Name=MILORD.60.141566.141592;bounded_by_ta=TRUE;common_boundary=Both;end=141592;ies_id=IESPGM.PTET51.1.60.134673;ies_left_dist=0;ies_min_dist=0;ies_right_dist=0;junction_seq=ctgttctttatgtatTAtctaattaaattggc;read_names=HWI-D00104:165:C29AHACXX:8:2209:10174:8805,HWI-D00104:165:C29AHACXX:8:1106:18440:56835,HWI-D00104:165:C29AHACXX:8:2308:5414:28620,HWI-D00104:165:C29AHACXX:8:1305:10161:59072,HWI-D00104:165:C29AHACXX:8:1202:17604:91821,HWI-D00104:165:C29AHACXX:8:1302:1949:89995,HWI-D00104:165:C29AHACXX:8:2104:5581:32150;sequence=TATAATGGAATTGATTGATGATTTCTA;start=141566;subtype=IES;support_ref=0;support_variant=7;type=IES;
scaffold51_60_with_IES	MILORD	internal_eliminated_sequence	142164	142244	.	.	.	ID=MILORD.60.142164.142244;Name=MILORD.60.142164.142244;bounded_by_ta=TRUE;common_boundary=Both;end=142244;ies_id=IESPGM.PTET51.1.60.135244;ies_left_dist=0;ies_min_dist=0;ies_right_dist=0;junction_seq=agaatcacttcatgaTAtctcgagatccacgt;read_names=HWI-D00104:165:C29AHACXX:8:2305:13778:93850,HWI-D00104:165:C29AHACXX:8:2204:7161:4199,HWI-D00104:165:C29AHACXX:8:1101:20868:27896,HWI-D00104:165:C29AHACXX:8:1303:14537:16378,HWI-D00104:165:C29AHACXX:8:1304:5468:43853,HWI-D00104:165:C29AHACXX:8:2209:7639:58826,HWI-D00104:165:C29AHACXX:8:1203:13584:19164,HWI-D00104:165:C29AHACXX:8:2302:6598:83490,HWI-D00104:165:C29AHACXX:8:2204:11215:89732,HWI-D00104:165:C29AHACXX:8:1104:4877:77315,HWI-D00104:165:C29AHACXX:8:2301:2538:100401,HWI-D00104:165:C29AHACXX:8:2302:19357:72091,HWI-D00104:165:C29AHACXX:8:1205:13031:13745,HWI-D00104:165:C29AHACXX:8:1101:8715:12341,HWI-D00104:165:C29AHACXX:8:2305:12157:89379,HWI-D00104:165:C29AHACXX:8:2304:1610:6229,HWI-D00104:165:C29AHACXX:8:1108:7278:77398,HWI-D00104:165:C29AHACXX:8:1102:9671:64371,HWI-D00104:165:C29AHACXX:8:1203:9384:11345;sequence=TATAATCAATTTCATTACATTTATTTAACAATTTGAATTTATCGGATGTAAGAAAATGATGAAATCTTATATACTGAATGG;start=142164;subtype=IES;support_ref=8;support_variant=19;type=IES;
scaffold51_60_with_IES	MILORD	internal_eliminated_sequence	142438	142464	.	.	.	ID=MILORD.60.142438.142464;Name=MILORD.60.142438.142464;bounded_by_ta=TRUE;common_boundary=Both;end=142464;ies_id=IESPGM.PTET51.1.60.135437;ies_left_dist=0;ies_min_dist=0;ies_right_dist=0;junction_seq=gaagcaggctgtgatTAcattagtaaagttaa;read_names=HWI-D00104:165:C29AHACXX:8:1203:19675:6950,HWI-D00104:165:C29AHACXX:8:2206:12347:59337,HWI-D00104:165:C29AHACXX:8:1102:11548:48803,HWI-D00104:165:C29AHACXX:8:1204:3051:38340,HWI-D00104:165:C29AHACXX:8:2306:18101:66249,HWI-D00104:165:C29AHACXX:8:1101:3825:20079,HWI-D00104:165:C29AHACXX:8:2209:10123:28423,HWI-D00104:165:C29AHACXX:8:1201:20428:7602,HWI-D00104:165:C29AHACXX:8:1305:12411:16821,HWI-D00104:165:C29AHACXX:8:1309:13056:86041,HWI-D00104:165:C29AHACXX:8:1302:9417:54805,HWI-D00104:165:C29AHACXX:8:1105:5846:27336,HWI-D00104:165:C29AHACXX:8:2308:8945:20694,HWI-D00104:165:C29AHACXX:8:1103:8061:22733,HWI-D00104:165:C29AHACXX:8:1203:8585:10589,HWI-D00104:165:C29AHACXX:8:1301:7945:69510,HWI-D00104:165:C29AHACXX:8:2103:16488:6891,HWI-D00104:165:C29AHACXX:8:2305:13815:20888,HWI-D00104:165:C29AHACXX:8:2205:8287:76614,HWI-D00104:165:C29AHACXX:8:1307:18725:47661,HWI-D00104:165:C29AHACXX:8:2304:6870:15202,HWI-D00104:165:C29AHACXX:8:1309:19482:45047,HWI-D00104:165:C29AHACXX:8:1301:12011:67773,HWI-D00104:165:C29AHACXX:8:1203:17040:71152,HWI-D00104:165:C29AHACXX:8:1202:13923:52655,HWI-D00104:165:C29AHACXX:8:1103:14465:19466,HWI-D00104:165:C29AHACXX:8:2206:7577:60101,HWI-D00104:165:C29AHACXX:8:1304:3933:7649,HWI-D00104:165:C29AHACXX:8:1303:11316:9620,HWI-D00104:165:C29AHACXX:8:2306:4245:12737,HWI-D00104:165:C29AHACXX:8:1201:14686:96126,HWI-D00104:165:C29AHACXX:8:1103:3514:100285,HWI-D00104:165:C29AHACXX:8:2307:13158:75165,HWI-D00104:165:C29AHACXX:8:2102:6058:2230,HWI-D00104:165:C29AHACXX:8:1203:18993:12830,HWI-D00104:165:C29AHACXX:8:1101:18241:77238;sequence=TATAGATTATGAAATCAAATATGAGTG;start=142438;subtype=IES;support_ref=9;support_variant=36;type=IES;
scaffold51_60_with_IES	MILORD	internal_eliminated_sequence	142972	143026	.	.	.	ID=MILORD.60.142972.143026;Name=MILORD.60.142972.143026;bounded_by_ta=TRUE;common_boundary=RIGHT;end=143026;ies_id=IESPGM.PTET51.1.60.135953;ies_left_dist=9;ies_min_dist=0;ies_right_dist=0;junction_seq=atatactaaattaagTAtcatagatcaatagg;read_names=HWI-D00104:165:C29AHACXX:8:1202:16601:47986;sequence=TATTGAAGATACAGATATATAAAATGGATATAGAAATACATTAAGTTATCCAGTG;start=142972;subtype=PARTIAL_EXTERNAL;support_ref=18;support_variant=1;type=ALTERNATIVE;
scaffold51_60_with_IES	MILORD	internal_eliminated_sequence	142981	143026	.	.	.	ID=MILORD.60.142981.143026;Name=MILORD.60.142981.143026;bounded_by_ta=TRUE;common_boundary=Both;end=143026;ies_id=IESPGM.PTET51.1.60.135953;ies_left_dist=0;ies_min_dist=0;ies_right_dist=0;junction_seq=attaagtattgaagaTAtcatagatcaatagg;read_names=HWI-D00104:165:C29AHACXX:8:1307:14119:63521,HWI-D00104:165:C29AHACXX:8:1204:5290:66757,HWI-D00104:165:C29AHACXX:8:2207:16160:32086,HWI-D00104:165:C29AHACXX:8:2305:3377:38495,HWI-D00104:165:C29AHACXX:8:2101:10814:88530,HWI-D00104:165:C29AHACXX:8:1104:4688:57689,HWI-D00104:165:C29AHACXX:8:2302:14139:76431,HWI-D00104:165:C29AHACXX:8:2307:14532:86638,HWI-D00104:165:C29AHACXX:8:1105:1702:76738,HWI-D00104:165:C29AHACXX:8:2201:11019:52385,HWI-D00104:165:C29AHACXX:8:2303:3314:67963,HWI-D00104:165:C29AHACXX:8:2308:16948:94901,HWI-D00104:165:C29AHACXX:8:1103:5044:35429,HWI-D00104:165:C29AHACXX:8:1103:1589:3924,HWI-D00104:165:C29AHACXX:8:1101:10372:97542,HWI-D00104:165:C29AHACXX:8:2102:14083:5683,HWI-D00104:165:C29AHACXX:8:1206:18772:16074,HWI-D00104:165:C29AHACXX:8:2303:19436:58593,HWI-D00104:165:C29AHACXX:8:2209:3464:8156,HWI-D00104:165:C29AHACXX:8:2202:20819:57973,HWI-D00104:165:C29AHACXX:8:1106:16365:56170;sequence=TACAGATATATAAAATGGATATAGAAATACATTAAGTTATCCAGTG;start=142981;subtype=IES;support_ref=14;support_variant=21;type=IES;
scaffold51_60_with_IES	MILORD	internal_eliminated_sequence	143684	143741	.	.	.	ID=MILORD.60.143684.143741;Name=MILORD.60.143684.143741;bounded_by_ta=TRUE;common_boundary=Both;end=143741;ies_id=IESPGM.PTET51.1.60.136610;ies_left_dist=0;ies_min_dist=0;ies_right_dist=0;junction_seq=aacttgggatgatgaTAtagattatatttact;read_names=HWI-D00104:165:C29AHACXX:8:1106:10324:69090,HWI-D00104:165:C29AHACXX:8:2205:18403:101316,HWI-D00104:165:C29AHACXX:8:2203:14093:16939,HWI-D00104:165:C29AHACXX:8:2202:18812:76197,HWI-D00104:165:C29AHACXX:8:1202:9182:46860,HWI-D00104:165:C29AHACXX:8:2201:12001:53363,HWI-D00104:165:C29AHACXX:8:2201:11609:77299,HWI-D00104:165:C29AHACXX:8:2308:9928:58129,HWI-D00104:165:C29AHACXX:8:2303:15091:85643,HWI-D00104:165:C29AHACXX:8:1301:7247:6035,HWI-D00104:165:C29AHACXX:8:2205:7308:88471,HWI-D00104:165:C29AHACXX:8:2302:2286:39636,HWI-D00104:165:C29AHACXX:8:2305:8107:80450,HWI-D00104:165:C29AHACXX:8:2101:18005:67695,HWI-D00104:165:C29AHACXX:8:1205:6294:44287,HWI-D00104:165:C29AHACXX:8:2201:7436:99179,HWI-D00104:165:C29AHACXX:8:2206:1418:83735,HWI-D00104:165:C29AHACXX:8:2302:4640:36874,HWI-D00104:165:C29AHACXX:8:2101:20041:53950,HWI-D00104:165:C29AHACXX:8:2307:17650:54771,HWI-D00104:165:C29AHACXX:8:2202:18726:50278,HWI-D00104:165:C29AHACXX:8:1106:12141:10483,HWI-D00104:165:C29AHACXX:8:2303:7259:29827,HWI-D00104:165:C29AHACXX:8:2304:11565:7991,HWI-D00104:165:C29AHACXX:8:2209:18799:57050;sequence=TATACTTGTTTATATAAAAATAATTAGTATTAACTAATTTGTTTAAATAAATTTATTG;start=143684;subtype=IES;support_ref=14;support_variant=25;type=IES;
scaffold51_60_with_IES	MILORD	internal_eliminated_sequence	143684	143743	.	.	.	ID=MILORD.60.143684.143743;Name=MILORD.60.143684.143743;bounded_by_ta=TRUE;common_boundary=LEFT;end=143743;ies_id=IESPGM.PTET51.1.60.136610;ies_left_dist=0;ies_min_dist=0;ies_right_dist=-2;junction_seq=aacttgggatgatgaTAgattatatttactgt;read_names=HWI-D00104:165:C29AHACXX:8:2206:17984:98498;sequence=TATACTTGTTTATATAAAAATAATTAGTATTAACTAATTTGTTTAAATAAATTTATTGTA;start=143684;subtype=PARTIAL_EXTERNAL;support_ref=7;support_variant=1;type=ALTERNATIVE;
scaffold51_60_with_IES	MILORD	internal_eliminated_sequence	144606	144697	.	.	.	ID=MILORD.60.144606.144697;Name=MILORD.60.144606.144697;bounded_by_ta=TRUE;common_boundary=Both;end=144697;ies_id=IESPGM.PTET51.1.60.137474;ies_left_dist=0;ies_min_dist=0;ies_right_dist=0;junction_seq=atcaacaggtttgcaTAacaacatttaaccat;read_names=HWI-D00104:165:C29AHACXX:8:1309:13381:96478,HWI-D00104:165:C29AHACXX:8:1307:9051:61886,HWI-D00104:165:C29AHACXX:8:2204:3594:3864,HWI-D00104:165:C29AHACXX:8:1203:10928:98798,HWI-D00104:165:C29AHACXX:8:2301:18608:72397,HWI-D00104:165:C29AHACXX:8:1202:16664:3040,HWI-D00104:165:C29AHACXX:8:1201:17458:19900,HWI-D00104:165:C29AHACXX:8:2207:9704:64020,HWI-D00104:165:C29AHACXX:8:2201:13466:12001,HWI-D00104:165:C29AHACXX:8:1205:16642:59235,HWI-D00104:165:C29AHACXX:8:2102:7184:41029,HWI-D00104:165:C29AHACXX:8:2303:16629:23243,HWI-D00104:165:C29AHACXX:8:1107:14921:53418,HWI-D00104:165:C29AHACXX:8:2203:2320:92213,HWI-D00104:165:C29AHACXX:8:2101:11817:64027,HWI-D00104:165:C29AHACXX:8:1104:19386:71009,HWI-D00104:165:C29AHACXX:8:2203:8779:8597,HWI-D00104:165:C29AHACXX:8:2204:9889:92349,HWI-D00104:165:C29AHACXX:8:2202:6937:64888,HWI-D00104:165:C29AHACXX:8:1107:7794:55236,HWI-D00104:165:C29AHACXX:8:1302:11876:12555,HWI-D00104:165:C29AHACXX:8:1305:18866:98851,HWI-D00104:165:C29AHACXX:8:2302:7673:17973,HWI-D00104:165:C29AHACXX:8:2305:18974:41090,HWI-D00104:165:C29AHACXX:8:1201:9168:93141;sequence=TACACTAAAAGAAATTAAGTTAAGTATGTATTTTGATATCTAAAATATAATTAAGATTCAAAATTAATAAAGAACATAATCTTTGTATACTG;start=144606;subtype=IES;support_ref=0;support_variant=25;type=IES;
scaffold51_60_with_IES	MILORD	internal_eliminated_sequence	145090	145137	.	.	.	ID=MILORD.60.145090.145137;Name=MILORD.60.145090.145137;bounded_by_ta=TRUE;common_boundary=Both;end=145137;ies_id=IESPGM.PTET51.1.60.137866;ies_left_dist=0;ies_min_dist=0;ies_right_dist=0;junction_seq=tagtgtctcttctgaTAtcaggtgagatcatg;read_names=HWI-D00104:165:C29AHACXX:8:1303:8796:21478,HWI-D00104:165:C29AHACXX:8:2102:10521:64435,HWI-D00104:165:C29AHACXX:8:1305:17654:28586,HWI-D00104:165:C29AHACXX:8:1306:11074:55870,HWI-D00104:165:C29AHACXX:8:2201:1769:28895,HWI-D00104:165:C29AHACXX:8:2101:14812:73784,HWI-D00104:165:C29AHACXX:8:1106:14981:98995,HWI-D00104:165:C29AHACXX:8:1103:14097:51293,HWI-D00104:165:C29AHACXX:8:2201:19238:43901,HWI-D00104:165:C29AHACXX:8:1304:7290:48148,HWI-D00104:165:C29AHACXX:8:2104:8276:93196,HWI-D00104:165:C29AHACXX:8:2102:10446:16966,HWI-D00104:165:C29AHACXX:8:1107:5782:24470,HWI-D00104:165:C29AHACXX:8:2206:6827:58974,HWI-D00104:165:C29AHACXX:8:2205:12404:62841,HWI-D00104:165:C29AHACXX:8:1103:11880:41263,HWI-D00104:165:C29AHACXX:8:2101:13357:59926,HWI-D00104:165:C29AHACXX:8:1304:17945:77912,HWI-D00104:165:C29AHACXX:8:1301:6086:86286,HWI-D00104:165:C29AHACXX:8:2301:8468:26075,HWI-D00104:165:C29AHACXX:8:2307:7929:62270,HWI-D00104:165:C29AHACXX:8:1302:7315:77096,HWI-D00104:165:C29AHACXX:8:1301:17208:62174,HWI-D00104:165:C29AHACXX:8:1108:5976:8405,HWI-D00104:165:C29AHACXX:8:1102:15777:97629,HWI-D00104:165:C29AHACXX:8:2204:13618:7633,HWI-D00104:165:C29AHACXX:8:2301:13763:10417,HWI-D00104:165:C29AHACXX:8:2203:7124:34285,HWI-D00104:165:C29AHACXX:8:1105:15785:63799,HWI-D00104:165:C29AHACXX:8:1303:9858:20612,HWI-D00104:165:C29AHACXX:8:2303:3892:96010,HWI-D00104:165:C29AHACXX:8:1307:16770:36430,HWI-D00104:165:C29AHACXX:8:1106:14308:39187,HWI-D00104:165:C29AHACXX:8:2303:20259:53952,HWI-D00104:165:C29AHACXX:8:1102:3780:100813,HWI-D00104:165:C29AHACXX:8:2205:13675:64309,HWI-D00104:165:C29AHACXX:8:2301:12149:87859,HWI-D00104:165:C29AHACXX:8:1107:7336:42100,HWI-D00104:165:C29AHACXX:8:2102:11511:43460,HWI-D00104:165:C29AHACXX:8:1202:14011:95848,HWI-D00104:165:C29AHACXX:8:1307:8792:26555,HWI-D00104:165:C29AHACXX:8:2305:16887:97633,HWI-D00104:165:C29AHACXX:8:1305:14282:50896,HWI-D00104:165:C29AHACXX:8:2104:19023:51579,HWI-D00104:165:C29AHACXX:8:2304:10803:95153;sequence=TACTATTAAATTGACTATGATATAACAATAGAAATAGAAGTATTACAA;start=145090;subtype=IES;support_ref=6;support_variant=45;type=IES;
scaffold51_60_with_IES	MILORD	internal_eliminated_sequence	145093	145137	.	.	.	ID=MILORD.60.145093.145137;Name=MILORD.60.145093.145137;bounded_by_ta=TRUE;common_boundary=RIGHT;end=145137;ies_id=IESPGM.PTET51.1.60.137866;ies_left_dist=-3;ies_min_dist=0;ies_right_dist=0;junction_seq=tgtctcttctgatacTAtcaggtgagatcatg;read_names=HWI-D00104:165:C29AHACXX:8:2206:15027:59054;sequence=TATTAAATTGACTATGATATAACAATAGAAATAGAAGTATTACAA;start=145093;subtype=PARTIAL_INTERNAL;support_ref=3;support_variant=1;type=ALTERNATIVE;
scaffold51_60_with_IES	MILORD	internal_eliminated_sequence	146730	146777	.	.	.	ID=MILORD.60.146730.146777;Name=MILORD.60.146730.146777;bounded_by_ta=TRUE;common_boundary=Both;end=146777;ies_id=IESPGM.PTET51.1.60.139458;ies_left_dist=0;ies_min_dist=0;ies_right_dist=0;junction_seq=gaagcattaatctgtTActtgaacttcatcgt;read_names=HWI-D00104:165:C29AHACXX:8:1104:7114:28402,HWI-D00104:165:C29AHACXX:8:2207:9081:5577,HWI-D00104:165:C29AHACXX:8:2104:8570:21551,HWI-D00104:165:C29AHACXX:8:2302:18438:88396,HWI-D00104:165:C29AHACXX:8:1204:9096:53830,HWI-D00104:165:C29AHACXX:8:2308:9815:7785,HWI-D00104:165:C29AHACXX:8:2103:6444:40541,HWI-D00104:165:C29AHACXX:8:1303:13294:2319,HWI-D00104:165:C29AHACXX:8:2307:5675:92032,HWI-D00104:165:C29AHACXX:8:2104:8180:49596,HWI-D00104:165:C29AHACXX:8:2204:1462:93791,HWI-D00104:165:C29AHACXX:8:2303:9425:49436,HWI-D00104:165:C29AHACXX:8:1301:17706:10179,HWI-D00104:165:C29AHACXX:8:2103:14281:33953,HWI-D00104:165:C29AHACXX:8:1106:7327:55148,HWI-D00104:165:C29AHACXX:8:2205:7631:46013,HWI-D00104:165:C29AHACXX:8:1102:8296:96462,HWI-D00104:165:C29AHACXX:8:2101:1474:13542,HWI-D00104:165:C29AHACXX:8:1102:18967:42288,HWI-D00104:165:C29AHACXX:8:1201:7146:46540,HWI-D00104:165:C29AHACXX:8:1307:14871:83566,HWI-D00104:165:C29AHACXX:8:1203:15593:98255,HWI-D00104:165:C29AHACXX:8:2101:17479:3161,HWI-D00104:165:C29AHACXX:8:1101:14527:11232,HWI-D00104:165:C29AHACXX:8:2304:14891:14195,HWI-D00104:165:C29AHACXX:8:2202:15964:100948,HWI-D00104:165:C29AHACXX:8:1205:7979:90602,HWI-D00104:165:C29AHACXX:8:1302:15755:15589,HWI-D00104:165:C29AHACXX:8:2207:5308:77188,HWI-D00104:165:C29AHACXX:8:2302:9341:27641,HWI-D00104:165:C29AHACXX:8:2307:13535:9843,HWI-D00104:165:C29AHACXX:8:2103:17811:59420,HWI-D00104:165:C29AHACXX:8:2201:12140:86535,HWI-D00104:165:C29AHACXX:8:2105:13665:43638,HWI-D00104:165:C29AHACXX:8:1305:20002:17259,HWI-D00104:165:C29AHACXX:8:1305:14453:70834,HWI-D00104:165:C29AHACXX:8:2207:18198:33556,HWI-D00104:165:C29AHACXX:8:1107:2743:99875,HWI-D00104:165:C29AHACXX:8:1101:18967:47658,HWI-D00104:165:C29AHACXX:8:2105:4406:82780,HWI-D00104:165:C29AHACXX:8:1309:16839:44997,HWI-D00104:165:C29AHACXX:8:1306:15446:66077,HWI-D00104:165:C29AHACXX:8:1202:11175:101152,HWI-D00104:165:C29AHACXX:8:1309:16874:69061,HWI-D00104:165:C29AHACXX:8:1301:5106:43327;sequence=TATTGTCAACTCACTTTCTATATCATAATACTCTCTGCATTATCACAA;start=146730;subtype=IES;support_ref=0;support_variant=45;type=IES;
scaffold51_60_with_IES	MILORD	internal_eliminated_sequence	146953	146994	.	.	.	ID=MILORD.60.146953.146994;Name=MILORD.60.146953.146994;bounded_by_ta=TRUE;common_boundary=LEFT;end=146994;ies_id=IESPGM.PTET51.1.60.139633;ies_left_dist=0;ies_min_dist=0;ies_right_dist=2;junction_seq=aagtgactaaaatctTAtatcatactctagca;read_names=HWI-D00104:165:C29AHACXX:8:1304:8643:20295;sequence=TATAGTAGATTTCTTATAATTATACATTTAATTTTTGCCATC;start=146953;subtype=PARTIAL_INTERNAL;support_ref=3;support_variant=1;type=ALTERNATIVE;
scaffold51_60_with_IES	MILORD	internal_eliminated_sequence	146953	146996	.	.	.	ID=MILORD.60.146953.146996;Name=MILORD.60.146953.146996;bounded_by_ta=TRUE;common_boundary=Both;end=146996;ies_id=IESPGM.PTET51.1.60.139633;ies_left_dist=0;ies_min_dist=0;ies_right_dist=0;junction_seq=aagtgactaaaatctTAtcatactctagcact;read_names=HWI-D00104:165:C29AHACXX:8:1303:15537:68554,HWI-D00104:165:C29AHACXX:8:1301:3881:81062,HWI-D00104:165:C29AHACXX:8:1306:3072:11737,HWI-D00104:165:C29AHACXX:8:2108:4416:63577,HWI-D00104:165:C29AHACXX:8:1303:4797:61355,HWI-D00104:165:C29AHACXX:8:2108:12224:39956,HWI-D00104:165:C29AHACXX:8:1202:4297:56641,HWI-D00104:165:C29AHACXX:8:2202:7396:27424,HWI-D00104:165:C29AHACXX:8:1305:13466:20429,HWI-D00104:165:C29AHACXX:8:1101:10134:85239,HWI-D00104:165:C29AHACXX:8:2304:17191:44675,HWI-D00104:165:C29AHACXX:8:2302:18766:56220,HWI-D00104:165:C29AHACXX:8:2203:13806:59156,HWI-D00104:165:C29AHACXX:8:2206:3336:88296,HWI-D00104:165:C29AHACXX:8:1302:11444:34079,HWI-D00104:165:C29AHACXX:8:2206:12590:43763,HWI-D00104:165:C29AHACXX:8:1102:8307:29049,HWI-D00104:165:C29AHACXX:8:2101:15827:6759,HWI-D00104:165:C29AHACXX:8:1202:10738:23296,HWI-D00104:165:C29AHACXX:8:2204:20815:23025,HWI-D00104:165:C29AHACXX:8:1107:17389:69027,HWI-D00104:165:C29AHACXX:8:1204:4132:40193,HWI-D00104:165:C29AHACXX:8:1206:4576:58819,HWI-D00104:165:C29AHACXX:8:2209:4859:22660,HWI-D00104:165:C29AHACXX:8:1301:7629:20350,HWI-D00104:165:C29AHACXX:8:1304:7748:91281,HWI-D00104:165:C29AHACXX:8:1304:9806:49878,HWI-D00104:165:C29AHACXX:8:2203:2046:6789,HWI-D00104:165:C29AHACXX:8:2104:1799:32887,HWI-D00104:165:C29AHACXX:8:1205:15589:56438,HWI-D00104:165:C29AHACXX:8:2103:10792:10814,HWI-D00104:165:C29AHACXX:8:2204:3689:17218,HWI-D00104:165:C29AHACXX:8:2207:6368:75902,HWI-D00104:165:C29AHACXX:8:1305:2571:27982,HWI-D00104:165:C29AHACXX:8:2209:8408:50342,HWI-D00104:165:C29AHACXX:8:1105:2774:8508,HWI-D00104:165:C29AHACXX:8:2308:8666:18354,HWI-D00104:165:C29AHACXX:8:1205:9422:76549,HWI-D00104:165:C29AHACXX:8:2101:4489:89948,HWI-D00104:165:C29AHACXX:8:2302:17283:67067,HWI-D00104:165:C29AHACXX:8:1202:13785:79400,HWI-D00104:165:C29AHACXX:8:1309:8621:69027,HWI-D00104:165:C29AHACXX:8:2206:14601:82636,HWI-D00104:165:C29AHACXX:8:2103:4471:53315;sequence=TATAGTAGATTTCTTATAATTATACATTTAATTTTTGCCATCTA;start=146953;subtype=IES;support_ref=6;support_variant=44;type=IES;
scaffold51_60_with_IES	MILORD	internal_eliminated_sequence	147721	147793	.	.	.	ID=MILORD.60.147721.147793;Name=MILORD.60.147721.147793;bounded_by_ta=TRUE;common_boundary=Both;end=147793;ies_id=IESPGM.PTET51.1.60.140357;ies_left_dist=0;ies_min_dist=0;ies_right_dist=0;junction_seq=cgaattcactgggaaTAacattaaaaaggata;read_names=HWI-D00104:165:C29AHACXX:8:2303:14672:12058,HWI-D00104:165:C29AHACXX:8:1202:16295:99728,HWI-D00104:165:C29AHACXX:8:2307:8079:61515,HWI-D00104:165:C29AHACXX:8:1103:15796:60549,HWI-D00104:165:C29AHACXX:8:2306:18444:26478,HWI-D00104:165:C29AHACXX:8:1101:18182:76431,HWI-D00104:165:C29AHACXX:8:1104:15735:44125,HWI-D00104:165:C29AHACXX:8:2304:20340:51595,HWI-D00104:165:C29AHACXX:8:1102:2413:90653,HWI-D00104:165:C29AHACXX:8:1103:11824:59316,HWI-D00104:165:C29AHACXX:8:2201:11103:95823,HWI-D00104:165:C29AHACXX:8:1301:16429:54000,HWI-D00104:165:C29AHACXX:8:2304:9016:90324,HWI-D00104:165:C29AHACXX:8:2105:20315:64960,HWI-D00104:165:C29AHACXX:8:1108:3249:80244,HWI-D00104:165:C29AHACXX:8:1301:16432:89125,HWI-D00104:165:C29AHACXX:8:2203:8714:20494,HWI-D00104:165:C29AHACXX:8:1103:4099:47129,HWI-D00104:165:C29AHACXX:8:1102:13784:78281,HWI-D00104:165:C29AHACXX:8:2303:2838:59096,HWI-D00104:165:C29AHACXX:8:1104:11395:82784,HWI-D00104:165:C29AHACXX:8:1205:17354:88207;sequence=TACACTTAAAGTTCATTTGAATTTCCTAAAAATTAAATTTAAATTTAATCATAAATTGTATTTCCACCCTCTA;start=147721;subtype=IES;support_ref=0;support_variant=22;type=IES;
scaffold51_60_with_IES	MILORD	internal_eliminated_sequence	147721	147778	.	.	.	ID=MILORD.60.147721.147778;Name=MILORD.60.147721.147778;bounded_by_ta=TRUE;common_boundary=LEFT;end=147778;ies_id=IESPGM.PTET51.1.60.140357;ies_left_dist=0;ies_min_dist=0;ies_right_dist=15;junction_seq=cgaattcactgggaaTAtttccaccctctata;read_names=HWI-D00104:165:C29AHACXX:8:1302:4054:48402;sequence=TACACTTAAAGTTCATTTGAATTTCCTAAAAATTAAATTTAAATTTAATCATAAATTG;start=147721;subtype=PARTIAL_INTERNAL;support_ref=0;support_variant=1;type=ALTERNATIVE;
scaffold51_60_with_IES	MILORD	internal_eliminated_sequence	149225	149318	.	.	.	ID=MILORD.60.149225.149318;Name=MILORD.60.149225.149318;bounded_by_ta=TRUE;common_boundary=Both;end=149318;ies_id=IESPGM.PTET51.1.60.141693;ies_left_dist=0;ies_min_dist=0;ies_right_dist=0;junction_seq=tttgtctactttatgTAaaaaatattaagtca;read_names=HWI-D00104:165:C29AHACXX:8:2103:3960:49908,HWI-D00104:165:C29AHACXX:8:1102:16131:44721,HWI-D00104:165:C29AHACXX:8:2203:7788:52483,HWI-D00104:165:C29AHACXX:8:2207:11520:54250,HWI-D00104:165:C29AHACXX:8:2206:20452:75004,HWI-D00104:165:C29AHACXX:8:1204:11927:34776,HWI-D00104:165:C29AHACXX:8:2302:12207:65092,HWI-D00104:165:C29AHACXX:8:1305:11250:41297,HWI-D00104:165:C29AHACXX:8:1205:6087:60724,HWI-D00104:165:C29AHACXX:8:1206:6091:31172,HWI-D00104:165:C29AHACXX:8:1103:4266:97885,HWI-D00104:165:C29AHACXX:8:1307:15899:95315,HWI-D00104:165:C29AHACXX:8:2102:14528:19340,HWI-D00104:165:C29AHACXX:8:2302:8126:65938,HWI-D00104:165:C29AHACXX:8:1102:2258:40573,HWI-D00104:165:C29AHACXX:8:1103:10096:75178,HWI-D00104:165:C29AHACXX:8:2206:17110:31765,HWI-D00104:165:C29AHACXX:8:2303:17024:9627,HWI-D00104:165:C29AHACXX:8:2206:13910:32469,HWI-D00104:165:C29AHACXX:8:2204:6131:79821,HWI-D00104:165:C29AHACXX:8:2105:17248:50721,HWI-D00104:165:C29AHACXX:8:2306:18273:41056,HWI-D00104:165:C29AHACXX:8:2104:4758:10976,HWI-D00104:165:C29AHACXX:8:1206:5246:39317,HWI-D00104:165:C29AHACXX:8:1206:8722:27805,HWI-D00104:165:C29AHACXX:8:1105:16857:46460,HWI-D00104:165:C29AHACXX:8:1309:7910:79953,HWI-D00104:165:C29AHACXX:8:2303:11900:80179,HWI-D00104:165:C29AHACXX:8:2102:13619:12934;sequence=TATTATTAAATTAATTTAAGATAATCTTTTTAAGCAAGTTGATAAATAAATATGGAAATGTTCAATACAATATACTAACCATCTGATTCAACTA;start=149225;subtype=IES;support_ref=0;support_variant=29;type=IES;
scaffold51_60_with_IES	MILORD	internal_eliminated_sequence	149225	149316	.	.	.	ID=MILORD.60.149225.149316;Name=MILORD.60.149225.149316;bounded_by_ta=TRUE;common_boundary=LEFT;end=149316;ies_id=IESPGM.PTET51.1.60.141693;ies_left_dist=0;ies_min_dist=0;ies_right_dist=2;junction_seq=tttgtctactttatgTAtaaaaaatattaagt;read_names=HWI-D00104:165:C29AHACXX:8:1304:17924:34079;sequence=TATTATTAAATTAATTTAAGATAATCTTTTTAAGCAAGTTGATAAATAAATATGGAAATGTTCAATACAATATACTAACCATCTGATTCAAC;start=149225;subtype=PARTIAL_INTERNAL;support_ref=0;support_variant=1;type=ALTERNATIVE;
scaffold51_60_with_IES	MILORD	internal_eliminated_sequence	151661	151770	.	.	.	ID=MILORD.60.151661.151770;Name=MILORD.60.151661.151770;bounded_by_ta=TRUE;common_boundary=LEFT;end=151770;ies_id=IESPGM.PTET51.1.60.144035;ies_left_dist=0;ies_min_dist=0;ies_right_dist=-16;junction_seq=caattacttcgatgaTAaagagttaaaattga;read_names=HWI-D00104:165:C29AHACXX:8:2303:15955:96112;sequence=TATAGATATTTTTAAATTTTTTATACTTTTCCTCATTTATATACTCTAATGTAATAAAAAGGTGTTTTTATCAGGCAGCAAATTATTCCTTCTATATCAGATTTTAATTA;start=151661;subtype=PARTIAL_EXTERNAL;support_ref=10;support_variant=1;type=ALTERNATIVE;
scaffold51_60_with_IES	MILORD	internal_eliminated_sequence	151661	151754	.	.	.	ID=MILORD.60.151661.151754;Name=MILORD.60.151661.151754;bounded_by_ta=TRUE;common_boundary=Both;end=151754;ies_id=IESPGM.PTET51.1.60.144035;ies_left_dist=0;ies_min_dist=0;ies_right_dist=0;junction_seq=caattacttcgatgaTAtcagattttaattat;read_names=HWI-D00104:165:C29AHACXX:8:1301:8554:2463,HWI-D00104:165:C29AHACXX:8:2302:11919:33117,HWI-D00104:165:C29AHACXX:8:1107:20009:80243,HWI-D00104:165:C29AHACXX:8:1302:11080:71273,HWI-D00104:165:C29AHACXX:8:1301:12579:79231,HWI-D00104:165:C29AHACXX:8:2108:6268:57011,HWI-D00104:165:C29AHACXX:8:2302:1322:43561,HWI-D00104:165:C29AHACXX:8:1309:2974:29322,HWI-D00104:165:C29AHACXX:8:1306:6468:46267,HWI-D00104:165:C29AHACXX:8:2305:1668:42134,HWI-D00104:165:C29AHACXX:8:2202:12100:52815,HWI-D00104:165:C29AHACXX:8:2305:4778:54072,HWI-D00104:165:C29AHACXX:8:2206:15340:4837,HWI-D00104:165:C29AHACXX:8:2305:13549:65212,HWI-D00104:165:C29AHACXX:8:2101:4144:43474,HWI-D00104:165:C29AHACXX:8:1107:16897:2747,HWI-D00104:165:C29AHACXX:8:1101:5565:15634,HWI-D00104:165:C29AHACXX:8:2103:9670:60873,HWI-D00104:165:C29AHACXX:8:1106:20814:16134,HWI-D00104:165:C29AHACXX:8:1202:12353:58307,HWI-D00104:165:C29AHACXX:8:1301:14915:41767,HWI-D00104:165:C29AHACXX:8:2202:9620:83133,HWI-D00104:165:C29AHACXX:8:1301:9469:97765,HWI-D00104:165:C29AHACXX:8:2308:7016:87517,HWI-D00104:165:C29AHACXX:8:1304:7547:49119,HWI-D00104:165:C29AHACXX:8:1302:10985:99869;sequence=TATAGATATTTTTAAATTTTTTATACTTTTCCTCATTTATATACTCTAATGTAATAAAAAGGTGTTTTTATCAGGCAGCAAATTATTCCTTCTA;start=151661;subtype=IES;support_ref=10;support_variant=26;type=IES;
scaffold51_60_with_IES	MILORD	internal_eliminated_sequence	151661	151752	.	.	.	ID=MILORD.60.151661.151752;Name=MILORD.60.151661.151752;bounded_by_ta=TRUE;common_boundary=LEFT;end=151752;ies_id=IESPGM.PTET51.1.60.144035;ies_left_dist=0;ies_min_dist=0;ies_right_dist=2;junction_seq=caattacttcgatgaTAtatcagattttaatt;read_names=HWI-D00104:165:C29AHACXX:8:2204:19045:4469,HWI-D00104:165:C29AHACXX:8:1204:3303:74719;sequence=TATAGATATTTTTAAATTTTTTATACTTTTCCTCATTTATATACTCTAATGTAATAAAAAGGTGTTTTTATCAGGCAGCAAATTATTCCTTC;start=151661;subtype=PARTIAL_INTERNAL;support_ref=20;support_variant=2;type=ALTERNATIVE;
scaffold51_60_with_IES	MILORD	internal_eliminated_sequence	153531	153557	.	.	.	ID=MILORD.60.153531.153557;Name=MILORD.60.153531.153557;bounded_by_ta=TRUE;common_boundary=Both;end=153557;ies_id=IESPGM.PTET51.1.60.145811;ies_left_dist=0;ies_min_dist=0;ies_right_dist=0;junction_seq=aggattataattaaaTAaatttttattttcta;read_names=HWI-D00104:165:C29AHACXX:8:2206:20137:34591,HWI-D00104:165:C29AHACXX:8:1203:16414:75945,HWI-D00104:165:C29AHACXX:8:2103:13095:18381,HWI-D00104:165:C29AHACXX:8:2201:10066:39270,HWI-D00104:165:C29AHACXX:8:1102:10705:99554,HWI-D00104:165:C29AHACXX:8:2103:7842:17060,HWI-D00104:165:C29AHACXX:8:1104:1912:2904,HWI-D00104:165:C29AHACXX:8:2303:2930:60081,HWI-D00104:165:C29AHACXX:8:2102:11933:17241,HWI-D00104:165:C29AHACXX:8:1102:17535:43565,HWI-D00104:165:C29AHACXX:8:1303:15909:97716,HWI-D00104:165:C29AHACXX:8:2305:16538:29267,HWI-D00104:165:C29AHACXX:8:1201:4831:91789,HWI-D00104:165:C29AHACXX:8:2305:8217:97244,HWI-D00104:165:C29AHACXX:8:2301:17454:66570,HWI-D00104:165:C29AHACXX:8:2105:7948:58898,HWI-D00104:165:C29AHACXX:8:2203:17898:35289,HWI-D00104:165:C29AHACXX:8:1302:11771:16578,HWI-D00104:165:C29AHACXX:8:2304:5726:58599,HWI-D00104:165:C29AHACXX:8:1302:3904:46958,HWI-D00104:165:C29AHACXX:8:2305:17490:89898,HWI-D00104:165:C29AHACXX:8:1101:4420:71384,HWI-D00104:165:C29AHACXX:8:2304:19024:58860,HWI-D00104:165:C29AHACXX:8:1302:10135:92237,HWI-D00104:165:C29AHACXX:8:1105:3227:74876,HWI-D00104:165:C29AHACXX:8:1205:6980:3939,HWI-D00104:165:C29AHACXX:8:2305:15089:47648,HWI-D00104:165:C29AHACXX:8:2201:11200:81461;sequence=TATAGTAATATTTTTTTTATTTTATTA;start=153531;subtype=IES;support_ref=9;support_variant=28;type=IES;
scaffold51_60_with_IES	MILORD	internal_eliminated_sequence	154688	154775	.	.	.	ID=MILORD.60.154688.154775;Name=MILORD.60.154688.154775;bounded_by_ta=TRUE;common_boundary=Both;end=154775;ies_id=IESPGM.PTET51.1.60.146941;ies_left_dist=0;ies_min_dist=0;ies_right_dist=0;junction_seq=ataaattaaagctacTActtgattcgcttgca;read_names=HWI-D00104:165:C29AHACXX:8:2306:4656:22710,HWI-D00104:165:C29AHACXX:8:2307:11075:27537,HWI-D00104:165:C29AHACXX:8:1204:10072:73766,HWI-D00104:165:C29AHACXX:8:1201:12860:77975,HWI-D00104:165:C29AHACXX:8:2301:5586:42183,HWI-D00104:165:C29AHACXX:8:1304:20743:98557,HWI-D00104:165:C29AHACXX:8:1307:7129:73967,HWI-D00104:165:C29AHACXX:8:1201:4724:51685,HWI-D00104:165:C29AHACXX:8:1104:2585:44729,HWI-D00104:165:C29AHACXX:8:2206:5702:63231,HWI-D00104:165:C29AHACXX:8:1104:3798:86289,HWI-D00104:165:C29AHACXX:8:2108:18185:93614,HWI-D00104:165:C29AHACXX:8:1201:2091:78677,HWI-D00104:165:C29AHACXX:8:1204:20562:84840,HWI-D00104:165:C29AHACXX:8:2203:17836:63163,HWI-D00104:165:C29AHACXX:8:1103:7502:59793,HWI-D00104:165:C29AHACXX:8:2108:2068:78380,HWI-D00104:165:C29AHACXX:8:1301:8324:60876,HWI-D00104:165:C29AHACXX:8:1306:13859:7432,HWI-D00104:165:C29AHACXX:8:1307:2900:73672,HWI-D00104:165:C29AHACXX:8:1104:12774:16855,HWI-D00104:165:C29AHACXX:8:1103:9951:71876,HWI-D00104:165:C29AHACXX:8:2104:17798:42813,HWI-D00104:165:C29AHACXX:8:1106:7037:79564,HWI-D00104:165:C29AHACXX:8:2204:4922:73602,HWI-D00104:165:C29AHACXX:8:2103:7768:58860,HWI-D00104:165:C29AHACXX:8:1101:12206:70305,HWI-D00104:165:C29AHACXX:8:1108:10738:24843,HWI-D00104:165:C29AHACXX:8:1305:17741:65991,HWI-D00104:165:C29AHACXX:8:2201:6938:46810,HWI-D00104:165:C29AHACXX:8:1307:9294:63419,HWI-D00104:165:C29AHACXX:8:1305:6146:100900,HWI-D00104:165:C29AHACXX:8:1203:9064:23946,HWI-D00104:165:C29AHACXX:8:1304:8770:68280,HWI-D00104:165:C29AHACXX:8:2306:11170:52350,HWI-D00104:165:C29AHACXX:8:1304:14016:53866,HWI-D00104:165:C29AHACXX:8:2307:5269:87933,HWI-D00104:165:C29AHACXX:8:1108:20856:33410,HWI-D00104:165:C29AHACXX:8:1105:19718:55871,HWI-D00104:165:C29AHACXX:8:2108:14379:55785,HWI-D00104:165:C29AHACXX:8:2301:12135:67947,HWI-D00104:165:C29AHACXX:8:1104:12571:49909,HWI-D00104:165:C29AHACXX:8:1201:13441:36674,HWI-D00104:165:C29AHACXX:8:2203:5987:34722,HWI-D00104:165:C29AHACXX:8:1103:5344:19460,HWI-D00104:165:C29AHACXX:8:2305:4935:60769,HWI-D00104:165:C29AHACXX:8:2101:11814:19599,HWI-D00104:165:C29AHACXX:8:1303:6721:42190,HWI-D00104:165:C29AHACXX:8:1301:13515:13473;sequence=TACAGTTTAATCTTCCAGAATTTAATTTTTTTGAATTATTATTATTTTATAATATTAAACGATTTTAAAATAAAATTTATTTCAACTT;start=154688;subtype=IES;support_ref=8;support_variant=49;type=IES;
scaffold51_60_with_IES	MILORD	internal_eliminated_sequence	159456	159831	.	.	.	ID=MILORD.60.159456.159831;Name=MILORD.60.159456.159831;bounded_by_ta=TRUE;common_boundary=Both;end=159831;ies_id=IESPGM.PTET51.1.60.151621;ies_left_dist=0;ies_min_dist=0;ies_right_dist=0;junction_seq=caatagaggctaaggTAtttttacttatgccc;read_names=HWI-D00104:165:C29AHACXX:8:2308:6430:36872,HWI-D00104:165:C29AHACXX:8:2203:12765:2211,HWI-D00104:165:C29AHACXX:8:1301:17156:38562,HWI-D00104:165:C29AHACXX:8:2304:4465:22198,HWI-D00104:165:C29AHACXX:8:2302:20523:7723,HWI-D00104:165:C29AHACXX:8:1306:9547:23182,HWI-D00104:165:C29AHACXX:8:2205:13042:2905,HWI-D00104:165:C29AHACXX:8:2101:6999:32671,HWI-D00104:165:C29AHACXX:8:2303:11250:11811,HWI-D00104:165:C29AHACXX:8:1303:8879:79436,HWI-D00104:165:C29AHACXX:8:1106:16551:51334,HWI-D00104:165:C29AHACXX:8:1101:13633:52714,HWI-D00104:165:C29AHACXX:8:2209:17785:9921,HWI-D00104:165:C29AHACXX:8:2306:18131:10136,HWI-D00104:165:C29AHACXX:8:2304:5977:38357,HWI-D00104:165:C29AHACXX:8:1101:8991:3531,HWI-D00104:165:C29AHACXX:8:2102:11455:95384,HWI-D00104:165:C29AHACXX:8:1101:12478:91035,HWI-D00104:165:C29AHACXX:8:2303:5502:61981,HWI-D00104:165:C29AHACXX:8:1304:4612:5460,HWI-D00104:165:C29AHACXX:8:2305:18249:87380,HWI-D00104:165:C29AHACXX:8:1204:14084:19976,HWI-D00104:165:C29AHACXX:8:2302:7544:54040,HWI-D00104:165:C29AHACXX:8:1105:1764:46455,HWI-D00104:165:C29AHACXX:8:2108:12961:68607,HWI-D00104:165:C29AHACXX:8:1102:3379:28505,HWI-D00104:165:C29AHACXX:8:1303:20037:95453,HWI-D00104:165:C29AHACXX:8:2201:11069:50176,HWI-D00104:165:C29AHACXX:8:2205:17327:86872,HWI-D00104:165:C29AHACXX:8:1108:11928:35090,HWI-D00104:165:C29AHACXX:8:1104:10383:80189,HWI-D00104:165:C29AHACXX:8:2302:19992:92273,HWI-D00104:165:C29AHACXX:8:2304:3877:4610,HWI-D00104:165:C29AHACXX:8:1302:18282:70686,HWI-D00104:165:C29AHACXX:8:1301:8993:53307,HWI-D00104:165:C29AHACXX:8:1301:8369:72294,HWI-D00104:165:C29AHACXX:8:2307:19164:98805,HWI-D00104:165:C29AHACXX:8:2203:14414:28645,HWI-D00104:165:C29AHACXX:8:1206:7419:75366,HWI-D00104:165:C29AHACXX:8:1305:9859:46619,HWI-D00104:165:C29AHACXX:8:1301:9855:52411,HWI-D00104:165:C29AHACXX:8:2105:9693:53121;sequence=TATTGAGCAATTAAAATATTTAACATGTCATTTTAATAGATAGGATGTTAACAAATTATCCTGTTTTAGCAAATTGCTAAATATTATAAATTATTACAAATATTTAAATTGATTCAGAAATACATAATAAACTATAGATACACTTTGTTTTGTAATTAATGTTCAAAAACCAACATATATATAAAAAGTAAATAAAAAGAAAAATTTATGAAAAATGTTGTAAATGAAGAATATCAAATTTTATTATAAACCATATTTATATGAGTAATCCAACAAATAATATTAAATACAGAACTTAATTACATTTATTGTTCCTACAATACGATAGGATTTAGAAGAGTAATTACAAAGAATATGAAGTTTATTATAATATCTG;start=159456;subtype=IES;support_ref=12;support_variant=42;type=IES;
scaffold51_60_with_IES	MILORD	internal_eliminated_sequence	159456	159775	.	.	.	ID=MILORD.60.159456.159775;Name=MILORD.60.159456.159775;bounded_by_ta=TRUE;common_boundary=LEFT;end=159775;ies_id=IESPGM.PTET51.1.60.151621;ies_left_dist=0;ies_min_dist=0;ies_right_dist=56;junction_seq=caatagaggctaaggTAcgataggatttagaa;read_names=HWI-D00104:165:C29AHACXX:8:1102:3921:29091;sequence=TATTGAGCAATTAAAATATTTAACATGTCATTTTAATAGATAGGATGTTAACAAATTATCCTGTTTTAGCAAATTGCTAAATATTATAAATTATTACAAATATTTAAATTGATTCAGAAATACATAATAAACTATAGATACACTTTGTTTTGTAATTAATGTTCAAAAACCAACATATATATAAAAAGTAAATAAAAAGAAAAATTTATGAAAAATGTTGTAAATGAAGAATATCAAATTTTATTATAAACCATATTTATATGAGTAATCCAACAAATAATATTAAATACAGAACTTAATTACATTTATTGTTCCTACAA;start=159456;subtype=PARTIAL_INTERNAL;support_ref=6;support_variant=1;type=ALTERNATIVE;
scaffold51_60_with_IES	MILORD	internal_eliminated_sequence	160616	160723	.	.	.	ID=MILORD.60.160616.160723;Name=MILORD.60.160616.160723;bounded_by_ta=TRUE;common_boundary=Both;end=160723;ies_id=IESPGM.PTET51.1.60.152405;ies_left_dist=0;ies_min_dist=0;ies_right_dist=0;junction_seq=ctccataaaaagtaaTAacatgtttaactaac;read_names=HWI-D00104:165:C29AHACXX:8:1301:9112:3447,HWI-D00104:165:C29AHACXX:8:2204:8106:17137,HWI-D00104:165:C29AHACXX:8:1106:3851:23817,HWI-D00104:165:C29AHACXX:8:2101:16887:71172,HWI-D00104:165:C29AHACXX:8:2207:7194:81766,HWI-D00104:165:C29AHACXX:8:1309:5063:54037,HWI-D00104:165:C29AHACXX:8:2103:7495:12496,HWI-D00104:165:C29AHACXX:8:1205:16934:33868,HWI-D00104:165:C29AHACXX:8:1108:3607:80681,HWI-D00104:165:C29AHACXX:8:2108:3441:4363,HWI-D00104:165:C29AHACXX:8:1101:10275:10976,HWI-D00104:165:C29AHACXX:8:2202:9694:65740,HWI-D00104:165:C29AHACXX:8:1304:10890:30142,HWI-D00104:165:C29AHACXX:8:2104:14677:46437,HWI-D00104:165:C29AHACXX:8:2307:16209:65630,HWI-D00104:165:C29AHACXX:8:2105:19887:65737,HWI-D00104:165:C29AHACXX:8:1201:7107:4148,HWI-D00104:165:C29AHACXX:8:1204:4297:31432;sequence=TAGAGTTGATTTGGACAATATTGTAATTTTAATTCTTTAACAGATGATTAATGAAATCCAAGATCTATCAGATGTAAACTGAAACACAAAATGCTTATAAAACAGTCC;start=160616;subtype=IES;support_ref=90;support_variant=18;type=IES;
scaffold51_60_with_IES	MILORD	internal_eliminated_sequence	161145	161248	.	.	.	ID=MILORD.60.161145.161248;Name=MILORD.60.161145.161248;bounded_by_ta=TRUE;common_boundary=Both;end=161248;ies_id=IESPGM.PTET51.1.60.152826;ies_left_dist=0;ies_min_dist=0;ies_right_dist=0;junction_seq=taaaacattcatataTAagttgatattaaatt;read_names=HWI-D00104:165:C29AHACXX:8:1305:5029:19267,HWI-D00104:165:C29AHACXX:8:2103:19326:30036,HWI-D00104:165:C29AHACXX:8:1305:6687:54948,HWI-D00104:165:C29AHACXX:8:2205:2597:60118,HWI-D00104:165:C29AHACXX:8:2308:11677:30825,HWI-D00104:165:C29AHACXX:8:2204:7674:78855,HWI-D00104:165:C29AHACXX:8:1201:17917:18552,HWI-D00104:165:C29AHACXX:8:2103:11568:77838;sequence=TACTGTTTAATCAGAAAAAAATCATAATTTCTGTAATATTATTCAAATTGAATTTTGTAAAAACGTAGAATTTTAGAAATTCATTCTTTTTTTTATTTGATTAT;start=161145;subtype=IES;support_ref=0;support_variant=8;type=IES;
scaffold51_60_with_IES	MILORD	internal_eliminated_sequence	161145	161745	.	.	.	ID=MILORD.60.161145.161745;Name=MILORD.60.161145.161745;bounded_by_ta=TRUE;common_boundary=LEFT;end=161745;ies_id=IESPGM.PTET51.1.60.152826;ies_left_dist=0;ies_min_dist=0;ies_right_dist=-497;junction_seq=taaaacattcatataTAtgatgattgccctct;read_names=HWI-D00104:165:C29AHACXX:8:1105:6150:82026,HWI-D00104:165:C29AHACXX:8:1106:20771:85977,HWI-D00104:165:C29AHACXX:8:1103:16449:72091,HWI-D00104:165:C29AHACXX:8:1103:6617:72798;sequence=TACTGTTTAATCAGAAAAAAATCATAATTTCTGTAATATTATTCAAATTGAATTTTGTAAAAACGTAGAATTTTAGAAATTCATTCTTTTTTTTATTTGATTATTAAGTTGATATTAAATTAATCTACTTGCATTATTTTATTTATGCAAAATTCTGATACAGACGAGGTATAAAATAACATTCTACATTTAGGAATGTCTGTGTTTGTTTGATCCCAATACCTATCAAGAAGGTTAAGGACCAAGGTTTGGAAATTGTTACTAGCCACCGACGTACGACGAATTAACAGCAGCATCCACTGAAAATGGATTAAAGCTATTACCAAACAATAGAGAAAAGTTTTTTGAATTTATTCTGAAAGAACAGGTATATAAATAATGAATTTTTAGTAAGTAAGATTGAATCCAAAAGTCTAATAATTATATAAAGATATGAATCATTCAAGTGCTGTAGAGCATGCTATACATTCCGAATTATTTAAGTCATTTGGATATAGATGCATTTTTACTATTCGTTTTATTTATTGAAACTCATACAAATTAAATTGAAAACCCATTAATATTTTCGAAAAATTAAATAAAAAACTTCAACATTTATCTG;start=161145;subtype=PARTIAL_EXTERNAL;support_ref=0;support_variant=4;type=ALTERNATIVE;
scaffold51_60_with_IES	MILORD	internal_eliminated_sequence	161419	161514	.	.	.	ID=MILORD.60.161419.161514;Name=MILORD.60.161419.161514;bounded_by_ta=TRUE;common_boundary=None;end=161514;ies_id=IESPGM.PTET51.1.60.153214;ies_left_dist=218;ies_min_dist=218;ies_right_dist=231;junction_seq=tactagccaccgacgTAtaaataatgaatttt;read_names=HWI-D00104:165:C29AHACXX:8:1307:4655:57266;sequence=TACGACGAATTAACAGCAGCATCCACTGAAAATGGATTAAAGCTATTACCAAACAATAGAGAAAAGTTTTTTGAATTTATTCTGAAAGAACAGGTA;start=161419;subtype=MAC;support_ref=111;support_variant=1;type=CRYPTIC;
scaffold51_60_with_IES	MILORD	internal_eliminated_sequence	161608	161745	.	.	.	ID=MILORD.60.161608.161745;Name=MILORD.60.161608.161745;bounded_by_ta=TRUE;common_boundary=RIGHT;end=161745;ies_id=IESPGM.PTET51.1.60.153214;ies_left_dist=29;ies_min_dist=0;ies_right_dist=0;junction_seq=ctgtagagcatgctaTAtgatgattgccctct;read_names=HWI-D00104:165:C29AHACXX:8:2207:18429:91345,HWI-D00104:165:C29AHACXX:8:1302:11185:65238;sequence=TACATTCCGAATTATTTAAGTCATTTGGATATAGATGCATTTTTACTATTCGTTTTATTTATTGAAACTCATACAAATTAAATTGAAAACCCATTAATATTTTCGAAAAATTAAATAAAAAACTTCAACATTTATCTG;start=161608;subtype=PARTIAL_EXTERNAL;support_ref=64;support_variant=2;type=ALTERNATIVE;
scaffold51_60_with_IES	MILORD	internal_eliminated_sequence	161637	161745	.	.	.	ID=MILORD.60.161637.161745;Name=MILORD.60.161637.161745;bounded_by_ta=TRUE;common_boundary=Both;end=161745;ies_id=IESPGM.PTET51.1.60.153214;ies_left_dist=0;ies_min_dist=0;ies_right_dist=0;junction_seq=tttaagtcatttggaTAtgatgattgccctct;read_names=HWI-D00104:165:C29AHACXX:8:1105:19948:39931,HWI-D00104:165:C29AHACXX:8:1305:5368:41784,HWI-D00104:165:C29AHACXX:8:1105:12351:93304,HWI-D00104:165:C29AHACXX:8:2303:9355:59885,HWI-D00104:165:C29AHACXX:8:2108:10508:37393,HWI-D00104:165:C29AHACXX:8:1305:3523:16854,HWI-D00104:165:C29AHACXX:8:2306:13542:100719,HWI-D00104:165:C29AHACXX:8:2203:10249:4077,HWI-D00104:165:C29AHACXX:8:1105:8120:62977,HWI-D00104:165:C29AHACXX:8:1202:11252:100250,HWI-D00104:165:C29AHACXX:8:1303:15835:77890,HWI-D00104:165:C29AHACXX:8:1201:16645:90851,HWI-D00104:165:C29AHACXX:8:1102:9663:26482,HWI-D00104:165:C29AHACXX:8:1203:2386:5088,HWI-D00104:165:C29AHACXX:8:1103:2818:64526,HWI-D00104:165:C29AHACXX:8:2206:10566:61869,HWI-D00104:165:C29AHACXX:8:1204:4797:28353,HWI-D00104:165:C29AHACXX:8:2105:10489:72823,HWI-D00104:165:C29AHACXX:8:2204:4554:57339;sequence=TATAGATGCATTTTTACTATTCGTTTTATTTATTGAAACTCATACAAATTAAATTGAAAACCCATTAATATTTTCGAAAAATTAAATAAAAAACTTCAACATTTATCTG;start=161637;subtype=IES;support_ref=1;support_variant=19;type=IES;
scaffold51_60_with_IES	MILORD	internal_eliminated_sequence	161679	161745	.	.	.	ID=MILORD.60.161679.161745;Name=MILORD.60.161679.161745;bounded_by_ta=TRUE;common_boundary=RIGHT;end=161745;ies_id=IESPGM.PTET51.1.60.153214;ies_left_dist=-42;ies_min_dist=0;ies_right_dist=0;junction_seq=atttattgaaactcaTAtgatgattgccctct;read_names=HWI-D00104:165:C29AHACXX:8:2306:3983:59912;sequence=TACAAATTAAATTGAAAACCCATTAATATTTTCGAAAAATTAAATAAAAAACTTCAACATTTATCTG;start=161679;subtype=PARTIAL_INTERNAL;support_ref=0;support_variant=1;type=ALTERNATIVE;
scaffold51_60_with_IES	MILORD	internal_eliminated_sequence	162294	162562	.	.	.	ID=MILORD.60.162294.162562;Name=MILORD.60.162294.162562;bounded_by_ta=TRUE;common_boundary=Both;end=162562;ies_id=IESPGM.PTET51.1.60.153762;ies_left_dist=0;ies_min_dist=0;ies_right_dist=0;junction_seq=tgatgaatcatttggTAtatggccagataact;read_names=HWI-D00104:165:C29AHACXX:8:1204:8797:81209,HWI-D00104:165:C29AHACXX:8:1103:3228:18603,HWI-D00104:165:C29AHACXX:8:1301:6359:8414,HWI-D00104:165:C29AHACXX:8:1309:10280:85562,HWI-D00104:165:C29AHACXX:8:1306:20756:91764,HWI-D00104:165:C29AHACXX:8:2207:2032:46843,HWI-D00104:165:C29AHACXX:8:1305:11215:66706,HWI-D00104:165:C29AHACXX:8:2304:15054:66880,HWI-D00104:165:C29AHACXX:8:2201:12588:49952,HWI-D00104:165:C29AHACXX:8:2201:13980:3983,HWI-D00104:165:C29AHACXX:8:1105:17399:91471,HWI-D00104:165:C29AHACXX:8:1201:13321:75252,HWI-D00104:165:C29AHACXX:8:2206:19436:54308,HWI-D00104:165:C29AHACXX:8:1206:11010:17953,HWI-D00104:165:C29AHACXX:8:1201:18511:41269,HWI-D00104:165:C29AHACXX:8:2306:20848:15997,HWI-D00104:165:C29AHACXX:8:2303:2752:8054,HWI-D00104:165:C29AHACXX:8:2209:19569:20558,HWI-D00104:165:C29AHACXX:8:2304:18940:47685,HWI-D00104:165:C29AHACXX:8:1202:19645:28612,HWI-D00104:165:C29AHACXX:8:1102:11280:63358,HWI-D00104:165:C29AHACXX:8:2307:18875:92295,HWI-D00104:165:C29AHACXX:8:1104:19263:27319,HWI-D00104:165:C29AHACXX:8:1107:12124:65120,HWI-D00104:165:C29AHACXX:8:2304:8891:47237,HWI-D00104:165:C29AHACXX:8:1303:13966:17575,HWI-D00104:165:C29AHACXX:8:1304:7353:42837,HWI-D00104:165:C29AHACXX:8:1106:8999:94492,HWI-D00104:165:C29AHACXX:8:1307:9869:12562,HWI-D00104:165:C29AHACXX:8:1204:5963:34239,HWI-D00104:165:C29AHACXX:8:2104:8234:64557,HWI-D00104:165:C29AHACXX:8:2104:20701:61787,HWI-D00104:165:C29AHACXX:8:1101:10101:77841,HWI-D00104:165:C29AHACXX:8:2304:14664:74747,HWI-D00104:165:C29AHACXX:8:2307:17451:101343,HWI-D00104:165:C29AHACXX:8:1203:10020:64904,HWI-D00104:165:C29AHACXX:8:2102:12779:58998,HWI-D00104:165:C29AHACXX:8:2207:2092:50880,HWI-D00104:165:C29AHACXX:8:1102:12952:3054,HWI-D00104:165:C29AHACXX:8:2308:1687:30473,HWI-D00104:165:C29AHACXX:8:1301:12108:17632,HWI-D00104:165:C29AHACXX:8:1105:14502:15135,HWI-D00104:165:C29AHACXX:8:1201:4507:75935,HWI-D00104:165:C29AHACXX:8:1309:19947:23878,HWI-D00104:165:C29AHACXX:8:1201:5976:50989,HWI-D00104:165:C29AHACXX:8:2303:13269:75095,HWI-D00104:165:C29AHACXX:8:1108:5460:101262,HWI-D00104:165:C29AHACXX:8:1307:12481:56881,HWI-D00104:165:C29AHACXX:8:2307:11328:4163,HWI-D00104:165:C29AHACXX:8:2108:9230:91976,HWI-D00104:165:C29AHACXX:8:2304:12085:5759;sequence=TATTGTAGTTGCTCATTAAAGTTTATAATTCTTTGTATTTTTAAATTCTCATTTTTAAGATAATCCATACAATTGTTATGAGTTTTTAATATAATATTAGGTAAATTACTATATTATTGATTATCTTTTATTTTTACTCTAAATTAATCAAAATAATCTTATGCTAAAAATATTATAGTGAAATATTCCTACCTTTACTTTACTAAATCTCTTCTAGCGTTAGATTTATTTTAATAATAAATAATTTAATTTATAAAATAAAATGATAA;start=162294;subtype=IES;support_ref=2;support_variant=51;type=IES;
scaffold51_60_with_IES	MILORD	internal_eliminated_sequence	162467	162493	.	.	.	ID=MILORD.60.162467.162493;Name=MILORD.60.162467.162493;bounded_by_ta=TRUE;common_boundary=None;end=162493;ies_id=IESPGM.PTET51.1.60.153762;ies_left_dist=-173;ies_min_dist=69;ies_right_dist=69;junction_seq=ttatgctaaaaatatTActaaatctcttctag;read_names=HWI-D00104:165:C29AHACXX:8:2303:18829:25682;sequence=TATAGTGAAATATTCCTACCTTTACTT;start=162467;subtype=INTERNAL;support_ref=0;support_variant=1;type=ALTERNATIVE;
scaffold51_60_with_IES	MILORD	internal_eliminated_sequence	163567	163592	.	.	.	ID=MILORD.60.163567.163592;Name=MILORD.60.163567.163592;bounded_by_ta=TRUE;common_boundary=Both;end=163592;ies_id=IESPGM.PTET51.1.60.154766;ies_left_dist=0;ies_min_dist=0;ies_right_dist=0;junction_seq=ttgtttcaagagtctTActctctaattcatat;read_names=HWI-D00104:165:C29AHACXX:8:2303:16876:99825,HWI-D00104:165:C29AHACXX:8:2306:15901:55970,HWI-D00104:165:C29AHACXX:8:2101:16995:16889,HWI-D00104:165:C29AHACXX:8:1305:6190:57828,HWI-D00104:165:C29AHACXX:8:2205:17291:38396,HWI-D00104:165:C29AHACXX:8:2201:20942:50289,HWI-D00104:165:C29AHACXX:8:1101:8869:16474,HWI-D00104:165:C29AHACXX:8:2202:14183:12065,HWI-D00104:165:C29AHACXX:8:1102:12513:82690,HWI-D00104:165:C29AHACXX:8:1203:7832:82611,HWI-D00104:165:C29AHACXX:8:2202:6618:19588,HWI-D00104:165:C29AHACXX:8:2304:9079:55276,HWI-D00104:165:C29AHACXX:8:2105:6500:60987,HWI-D00104:165:C29AHACXX:8:1106:10156:40114,HWI-D00104:165:C29AHACXX:8:2201:2955:94849,HWI-D00104:165:C29AHACXX:8:2301:12008:83545,HWI-D00104:165:C29AHACXX:8:2302:13363:38843,HWI-D00104:165:C29AHACXX:8:2104:12710:21190,HWI-D00104:165:C29AHACXX:8:2104:11131:70345,HWI-D00104:165:C29AHACXX:8:2304:11433:49805,HWI-D00104:165:C29AHACXX:8:1204:17891:11963,HWI-D00104:165:C29AHACXX:8:1206:10099:22359,HWI-D00104:165:C29AHACXX:8:1102:1294:6663,HWI-D00104:165:C29AHACXX:8:1103:10379:18375,HWI-D00104:165:C29AHACXX:8:2207:18112:5346,HWI-D00104:165:C29AHACXX:8:1304:18042:63971,HWI-D00104:165:C29AHACXX:8:2307:9087:100090,HWI-D00104:165:C29AHACXX:8:1102:3434:24465,HWI-D00104:165:C29AHACXX:8:1304:18483:44128,HWI-D00104:165:C29AHACXX:8:1202:5264:73367,HWI-D00104:165:C29AHACXX:8:1106:13818:25130,HWI-D00104:165:C29AHACXX:8:1202:12890:70627,HWI-D00104:165:C29AHACXX:8:1103:6011:58856,HWI-D00104:165:C29AHACXX:8:1305:16181:71056,HWI-D00104:165:C29AHACXX:8:1206:3251:35757,HWI-D00104:165:C29AHACXX:8:2306:13137:37278,HWI-D00104:165:C29AHACXX:8:1202:13838:50314,HWI-D00104:165:C29AHACXX:8:2305:7574:92775,HWI-D00104:165:C29AHACXX:8:1306:6531:66834,HWI-D00104:165:C29AHACXX:8:2101:15306:35534,HWI-D00104:165:C29AHACXX:8:2105:12647:43453,HWI-D00104:165:C29AHACXX:8:1101:1345:19075,HWI-D00104:165:C29AHACXX:8:2204:2150:20759;sequence=TATAGTTAATTTGTCAATCTAAATTA;start=163567;subtype=IES;support_ref=9;support_variant=43;type=IES;
scaffold51_60_with_IES	MILORD	internal_eliminated_sequence	164459	164501	.	.	.	ID=MILORD.60.164459.164501;Name=MILORD.60.164459.164501;bounded_by_ta=TRUE;common_boundary=Both;end=164501;ies_id=IESPGM.PTET51.1.60.155632;ies_left_dist=0;ies_min_dist=0;ies_right_dist=0;junction_seq=acttcatatttttaaTAttattaaaaacgata;read_names=HWI-D00104:165:C29AHACXX:8:2207:8260:61308,HWI-D00104:165:C29AHACXX:8:2301:13159:40228,HWI-D00104:165:C29AHACXX:8:2101:10599:82153,HWI-D00104:165:C29AHACXX:8:1303:13330:85354,HWI-D00104:165:C29AHACXX:8:1104:4954:82401,HWI-D00104:165:C29AHACXX:8:1203:9089:96794,HWI-D00104:165:C29AHACXX:8:1104:8051:51959,HWI-D00104:165:C29AHACXX:8:2104:14660:27586,HWI-D00104:165:C29AHACXX:8:1303:8649:38930,HWI-D00104:165:C29AHACXX:8:2209:7731:40992,HWI-D00104:165:C29AHACXX:8:2305:6837:20099,HWI-D00104:165:C29AHACXX:8:2104:13937:41269,HWI-D00104:165:C29AHACXX:8:1303:8913:28448,HWI-D00104:165:C29AHACXX:8:1103:2609:41557,HWI-D00104:165:C29AHACXX:8:2205:16364:10623,HWI-D00104:165:C29AHACXX:8:1205:15273:18168,HWI-D00104:165:C29AHACXX:8:2102:20387:49100,HWI-D00104:165:C29AHACXX:8:2304:16623:81972,HWI-D00104:165:C29AHACXX:8:1108:9562:44409,HWI-D00104:165:C29AHACXX:8:1206:13143:90729,HWI-D00104:165:C29AHACXX:8:1106:6406:79735,HWI-D00104:165:C29AHACXX:8:1104:15170:30166,HWI-D00104:165:C29AHACXX:8:1105:15981:49398,HWI-D00104:165:C29AHACXX:8:1309:5979:48998,HWI-D00104:165:C29AHACXX:8:1106:8942:8248,HWI-D00104:165:C29AHACXX:8:2306:18267:85134,HWI-D00104:165:C29AHACXX:8:1305:7614:63890,HWI-D00104:165:C29AHACXX:8:2202:13880:91215,HWI-D00104:165:C29AHACXX:8:1105:15755:65697,HWI-D00104:165:C29AHACXX:8:2101:7610:101317,HWI-D00104:165:C29AHACXX:8:2306:13403:64971;sequence=TATAGTCTAACAATATTGTAATTAATTAATGAATGTTTGAGTG;start=164459;subtype=IES;support_ref=14;support_variant=31;type=IES;
scaffold51_60_with_IES	MILORD	internal_eliminated_sequence	169039	169076	.	.	.	ID=MILORD.60.169039.169076;Name=MILORD.60.169039.169076;bounded_by_ta=TRUE;common_boundary=Both;end=169076;ies_id=IESPGM.PTET51.1.60.160169;ies_left_dist=0;ies_min_dist=0;ies_right_dist=0;junction_seq=attactagctgaggcTAtcaatttatcttttg;read_names=HWI-D00104:165:C29AHACXX:8:1203:12720:99044,HWI-D00104:165:C29AHACXX:8:1107:9352:91930,HWI-D00104:165:C29AHACXX:8:2202:4496:68289,HWI-D00104:165:C29AHACXX:8:2101:2669:5384,HWI-D00104:165:C29AHACXX:8:1202:7998:15836,HWI-D00104:165:C29AHACXX:8:1205:13569:91647,HWI-D00104:165:C29AHACXX:8:2204:1391:7934,HWI-D00104:165:C29AHACXX:8:2209:13403:36455,HWI-D00104:165:C29AHACXX:8:1307:12811:30603,HWI-D00104:165:C29AHACXX:8:2302:16934:6490,HWI-D00104:165:C29AHACXX:8:2308:10190:26019,HWI-D00104:165:C29AHACXX:8:2206:7450:7849,HWI-D00104:165:C29AHACXX:8:1103:17504:95464;sequence=TACACTAGAATTTGTTATTAGAGATTTCTTATTAACTA;start=169039;subtype=IES;support_ref=2;support_variant=13;type=IES;
scaffold51_60_with_IES	MILORD	internal_eliminated_sequence	169500	169561	.	.	.	ID=MILORD.60.169500.169561;Name=MILORD.60.169500.169561;bounded_by_ta=TRUE;common_boundary=Both;end=169561;ies_id=IESPGM.PTET51.1.60.160592;ies_left_dist=0;ies_min_dist=0;ies_right_dist=0;junction_seq=tattttctgacatcaTAacatctaatgacatt;read_names=HWI-D00104:165:C29AHACXX:8:2101:5073:22768,HWI-D00104:165:C29AHACXX:8:2307:17737:60499,HWI-D00104:165:C29AHACXX:8:1307:2834:75681,HWI-D00104:165:C29AHACXX:8:1201:20306:88536,HWI-D00104:165:C29AHACXX:8:2205:19200:23454,HWI-D00104:165:C29AHACXX:8:2304:8301:97288,HWI-D00104:165:C29AHACXX:8:1203:16803:42349,HWI-D00104:165:C29AHACXX:8:2101:3990:28756,HWI-D00104:165:C29AHACXX:8:2209:16748:64468,HWI-D00104:165:C29AHACXX:8:2103:7983:54871,HWI-D00104:165:C29AHACXX:8:1302:16655:19780,HWI-D00104:165:C29AHACXX:8:2207:10245:28076,HWI-D00104:165:C29AHACXX:8:2105:2550:86242,HWI-D00104:165:C29AHACXX:8:2207:17560:20548,HWI-D00104:165:C29AHACXX:8:1304:12466:14393,HWI-D00104:165:C29AHACXX:8:2202:21289:17788,HWI-D00104:165:C29AHACXX:8:2102:16151:95544,HWI-D00104:165:C29AHACXX:8:2306:19965:98665,HWI-D00104:165:C29AHACXX:8:2102:2669:2117,HWI-D00104:165:C29AHACXX:8:2304:18924:75197,HWI-D00104:165:C29AHACXX:8:1205:11917:57699,HWI-D00104:165:C29AHACXX:8:1108:12090:75530,HWI-D00104:165:C29AHACXX:8:1301:15661:45076,HWI-D00104:165:C29AHACXX:8:2301:6049:4146,HWI-D00104:165:C29AHACXX:8:1105:8279:63148,HWI-D00104:165:C29AHACXX:8:1301:2847:57505,HWI-D00104:165:C29AHACXX:8:1101:12607:72780,HWI-D00104:165:C29AHACXX:8:1309:14666:28201,HWI-D00104:165:C29AHACXX:8:1307:6761:76889,HWI-D00104:165:C29AHACXX:8:2301:7976:99335,HWI-D00104:165:C29AHACXX:8:2301:12494:76674,HWI-D00104:165:C29AHACXX:8:1301:16742:82196,HWI-D00104:165:C29AHACXX:8:1107:2350:88816,HWI-D00104:165:C29AHACXX:8:2301:17591:54405,HWI-D00104:165:C29AHACXX:8:2302:13381:63453,HWI-D00104:165:C29AHACXX:8:2102:4160:28616,HWI-D00104:165:C29AHACXX:8:1206:7504:23699,HWI-D00104:165:C29AHACXX:8:1103:5628:77214,HWI-D00104:165:C29AHACXX:8:2209:12873:24698,HWI-D00104:165:C29AHACXX:8:2209:8455:39190,HWI-D00104:165:C29AHACXX:8:2301:18444:35864,HWI-D00104:165:C29AHACXX:8:2202:8266:93302,HWI-D00104:165:C29AHACXX:8:1306:10021:77533,HWI-D00104:165:C29AHACXX:8:1106:20317:89465,HWI-D00104:165:C29AHACXX:8:2104:6570:61350,HWI-D00104:165:C29AHACXX:8:2204:3297:65088,HWI-D00104:165:C29AHACXX:8:1102:14726:6254,HWI-D00104:165:C29AHACXX:8:2108:20639:28556,HWI-D00104:165:C29AHACXX:8:2302:18445:13230;sequence=TATAGTGTATAAAATTTTGTTAGATTAAAATAAATAATTAGATAATTATATAATTGAGACTG;start=169500;subtype=IES;support_ref=2;support_variant=49;type=IES;
scaffold51_60_with_IES	MILORD	internal_eliminated_sequence	169502	169561	.	.	.	ID=MILORD.60.169502.169561;Name=MILORD.60.169502.169561;bounded_by_ta=TRUE;common_boundary=RIGHT;end=169561;ies_id=IESPGM.PTET51.1.60.160592;ies_left_dist=-2;ies_min_dist=0;ies_right_dist=0;junction_seq=ttttctgacatcataTAacatctaatgacatt;read_names=HWI-D00104:165:C29AHACXX:8:1304:11273:3479;sequence=TAGTGTATAAAATTTTGTTAGATTAAAATAAATAATTAGATAATTATATAATTGAGACTG;start=169502;subtype=PARTIAL_INTERNAL;support_ref=0;support_variant=1;type=ALTERNATIVE;
scaffold51_60_with_IES	MILORD	internal_eliminated_sequence	170084	170172	.	.	.	ID=MILORD.60.170084.170172;Name=MILORD.60.170084.170172;bounded_by_ta=TRUE;common_boundary=Both;end=170172;ies_id=IESPGM.PTET51.1.60.161114;ies_left_dist=0;ies_min_dist=0;ies_right_dist=0;junction_seq=atccaatttacctgtTAattgcaaatgagcag;read_names=HWI-D00104:165:C29AHACXX:8:2305:7133:10413,HWI-D00104:165:C29AHACXX:8:1105:13267:93483,HWI-D00104:165:C29AHACXX:8:1204:2320:7887,HWI-D00104:165:C29AHACXX:8:1107:2459:73166,HWI-D00104:165:C29AHACXX:8:2202:17066:96284,HWI-D00104:165:C29AHACXX:8:1205:17433:87296,HWI-D00104:165:C29AHACXX:8:2203:14178:7217,HWI-D00104:165:C29AHACXX:8:2104:20352:66457,HWI-D00104:165:C29AHACXX:8:2203:17800:74294,HWI-D00104:165:C29AHACXX:8:2307:3075:66219,HWI-D00104:165:C29AHACXX:8:1206:5770:16666,HWI-D00104:165:C29AHACXX:8:2102:3784:98792,HWI-D00104:165:C29AHACXX:8:2306:17274:93644,HWI-D00104:165:C29AHACXX:8:1203:14881:16205,HWI-D00104:165:C29AHACXX:8:1202:15969:48819,HWI-D00104:165:C29AHACXX:8:1302:9122:23816,HWI-D00104:165:C29AHACXX:8:2103:12293:44113,HWI-D00104:165:C29AHACXX:8:1204:2012:43981,HWI-D00104:165:C29AHACXX:8:2207:2071:20669,HWI-D00104:165:C29AHACXX:8:2105:14233:32273,HWI-D00104:165:C29AHACXX:8:2204:5437:99610,HWI-D00104:165:C29AHACXX:8:1201:5237:17638,HWI-D00104:165:C29AHACXX:8:2308:10096:89715,HWI-D00104:165:C29AHACXX:8:1102:17454:55382,HWI-D00104:165:C29AHACXX:8:2103:11845:13970,HWI-D00104:165:C29AHACXX:8:2305:13595:10033,HWI-D00104:165:C29AHACXX:8:1304:14849:69551,HWI-D00104:165:C29AHACXX:8:2108:6175:61911,HWI-D00104:165:C29AHACXX:8:1103:16635:74599,HWI-D00104:165:C29AHACXX:8:2201:5972:60255,HWI-D00104:165:C29AHACXX:8:1305:14405:92887,HWI-D00104:165:C29AHACXX:8:2108:7283:98653,HWI-D00104:165:C29AHACXX:8:2101:6450:29719,HWI-D00104:165:C29AHACXX:8:2105:16344:49768,HWI-D00104:165:C29AHACXX:8:1204:2542:21496,HWI-D00104:165:C29AHACXX:8:2305:17086:25286;sequence=TATGGTTGACTTACTCAAATCTTTTTGTTAATTTCATCCATATTTATAACTATAATTTATGATTATTTAAATAAAATAGAGACCAATTA;start=170084;subtype=IES;support_ref=6;support_variant=36;type=IES;
scaffold51_60_with_IES	MILORD	internal_eliminated_sequence	170084	170135	.	.	.	ID=MILORD.60.170084.170135;Name=MILORD.60.170084.170135;bounded_by_ta=TRUE;common_boundary=LEFT;end=170135;ies_id=IESPGM.PTET51.1.60.161114;ies_left_dist=0;ies_min_dist=0;ies_right_dist=37;junction_seq=atccaatttacctgtTAatttatgattattta;read_names=HWI-D00104:165:C29AHACXX:8:2103:16844:20207;sequence=TATGGTTGACTTACTCAAATCTTTTTGTTAATTTCATCCATATTTATAACTA;start=170084;subtype=PARTIAL_INTERNAL;support_ref=3;support_variant=1;type=ALTERNATIVE;
scaffold51_60_with_IES	MILORD	internal_eliminated_sequence	170552	170764	.	.	.	ID=MILORD.60.170552.170764;Name=MILORD.60.170552.170764;bounded_by_ta=TRUE;common_boundary=None;end=170764;ies_id=IESPGM.PTET51.1.60.161114;ies_left_dist=-468;ies_min_dist=468;ies_right_dist=-592;junction_seq=tagagcatcttttatTAtactaaagtattaga;read_names=HWI-D00104:165:C29AHACXX:8:1305:20570:24944;sequence=TATCACGCTTCTAATTTATCAAGATGAATAATTTGAAATTAAGTTTCATAGCAAATAATTGTTTCTCATTGTATCAATTATATAAAATTTCTGTTTGGACAACTTTTTTTCGAATTATTCTGAAATTATATTATAAGCCTTATCATTATTGTTCTTCTAATTCAATTCAATATTATTGTAGGCAACATAGAGATTAGTGATTTGAATTAACTA;start=170552;subtype=MAC;support_ref=139;support_variant=1;type=CRYPTIC;
scaffold51_60_with_IES	MILORD	internal_eliminated_sequence	171427	171511	.	.	.	ID=MILORD.60.171427.171511;Name=MILORD.60.171427.171511;bounded_by_ta=TRUE;common_boundary=Both;end=171511;ies_id=IESPGM.PTET51.1.60.162368;ies_left_dist=0;ies_min_dist=0;ies_right_dist=0;junction_seq=ctattgcaatttttaTActtattatctaaatt;read_names=HWI-D00104:165:C29AHACXX:8:1203:4456:19817,HWI-D00104:165:C29AHACXX:8:1104:9743:77225,HWI-D00104:165:C29AHACXX:8:2102:19932:64594,HWI-D00104:165:C29AHACXX:8:2101:8522:59978,HWI-D00104:165:C29AHACXX:8:1309:9886:40279,HWI-D00104:165:C29AHACXX:8:2204:12874:69902,HWI-D00104:165:C29AHACXX:8:1304:19960:31993,HWI-D00104:165:C29AHACXX:8:1203:11312:95934,HWI-D00104:165:C29AHACXX:8:1307:14881:27182,HWI-D00104:165:C29AHACXX:8:1305:5549:84964,HWI-D00104:165:C29AHACXX:8:1203:10159:87526,HWI-D00104:165:C29AHACXX:8:1105:1691:10732,HWI-D00104:165:C29AHACXX:8:1306:9167:59043,HWI-D00104:165:C29AHACXX:8:1107:14835:55146,HWI-D00104:165:C29AHACXX:8:1206:6546:60136,HWI-D00104:165:C29AHACXX:8:2306:6186:51121,HWI-D00104:165:C29AHACXX:8:2203:14234:61441,HWI-D00104:165:C29AHACXX:8:2302:14302:14332,HWI-D00104:165:C29AHACXX:8:1205:18242:51684,HWI-D00104:165:C29AHACXX:8:1101:5747:31185,HWI-D00104:165:C29AHACXX:8:1104:5166:97307,HWI-D00104:165:C29AHACXX:8:2203:4077:41900,HWI-D00104:165:C29AHACXX:8:1306:13429:42793,HWI-D00104:165:C29AHACXX:8:1203:6326:29000,HWI-D00104:165:C29AHACXX:8:2103:10455:64293,HWI-D00104:165:C29AHACXX:8:2307:19861:28339,HWI-D00104:165:C29AHACXX:8:1307:7136:7996,HWI-D00104:165:C29AHACXX:8:1108:9195:101334,HWI-D00104:165:C29AHACXX:8:1203:13835:17241,HWI-D00104:165:C29AHACXX:8:1204:9370:40578,HWI-D00104:165:C29AHACXX:8:1103:1483:68555,HWI-D00104:165:C29AHACXX:8:2209:7440:66585,HWI-D00104:165:C29AHACXX:8:1103:16928:21050,HWI-D00104:165:C29AHACXX:8:2301:18262:3098,HWI-D00104:165:C29AHACXX:8:2308:10572:64000;sequence=TACAGTAGATTAAGTATTCTTTCTTAGGTTTGATAAATTCAACATCTCAATATTTTTTTTAATCAAGATACAAATAAACATTCTA;start=171427;subtype=IES;support_ref=38;support_variant=35;type=IES;
scaffold51_60_with_IES	MILORD	internal_eliminated_sequence	172227	172290	.	.	.	ID=MILORD.60.172227.172290;Name=MILORD.60.172227.172290;bounded_by_ta=TRUE;common_boundary=Both;end=172290;ies_id=IESPGM.PTET51.1.60.163083;ies_left_dist=0;ies_min_dist=0;ies_right_dist=0;junction_seq=atcccttaataataaTAatcatagtatattta;read_names=HWI-D00104:165:C29AHACXX:8:1301:7890:53785,HWI-D00104:165:C29AHACXX:8:1307:10596:35086,HWI-D00104:165:C29AHACXX:8:2203:1639:43797,HWI-D00104:165:C29AHACXX:8:1102:16560:36465,HWI-D00104:165:C29AHACXX:8:2305:3244:16144,HWI-D00104:165:C29AHACXX:8:1102:12914:62197,HWI-D00104:165:C29AHACXX:8:1201:16731:23438,HWI-D00104:165:C29AHACXX:8:2202:17157:61442,HWI-D00104:165:C29AHACXX:8:1102:16358:66550,HWI-D00104:165:C29AHACXX:8:2303:6357:33825,HWI-D00104:165:C29AHACXX:8:2203:10406:90106,HWI-D00104:165:C29AHACXX:8:2108:5127:10458,HWI-D00104:165:C29AHACXX:8:2305:7610:56080,HWI-D00104:165:C29AHACXX:8:1102:16973:55290,HWI-D00104:165:C29AHACXX:8:1309:9566:44836,HWI-D00104:165:C29AHACXX:8:1306:12715:7046,HWI-D00104:165:C29AHACXX:8:2304:9788:40233,HWI-D00104:165:C29AHACXX:8:1202:16526:45484,HWI-D00104:165:C29AHACXX:8:2206:15194:71280,HWI-D00104:165:C29AHACXX:8:1202:9252:53431,HWI-D00104:165:C29AHACXX:8:2206:5062:8792,HWI-D00104:165:C29AHACXX:8:1102:21017:30696,HWI-D00104:165:C29AHACXX:8:1206:5138:94451,HWI-D00104:165:C29AHACXX:8:2301:6046:39169,HWI-D00104:165:C29AHACXX:8:1203:8003:93883,HWI-D00104:165:C29AHACXX:8:1202:18928:64599,HWI-D00104:165:C29AHACXX:8:1303:17597:19121,HWI-D00104:165:C29AHACXX:8:2306:7053:19595,HWI-D00104:165:C29AHACXX:8:1304:10548:45501,HWI-D00104:165:C29AHACXX:8:1104:9973:56092,HWI-D00104:165:C29AHACXX:8:1304:2582:72735,HWI-D00104:165:C29AHACXX:8:2305:20302:26001,HWI-D00104:165:C29AHACXX:8:2207:15278:73803,HWI-D00104:165:C29AHACXX:8:1104:4982:76928,HWI-D00104:165:C29AHACXX:8:2301:7015:59108,HWI-D00104:165:C29AHACXX:8:2302:2619:49305;sequence=TAGAGTTGATTATTGAAATATTGAAATATTAAGTTATTAATATAGATTATATACAAATCCTCCA;start=172227;subtype=IES;support_ref=10;support_variant=36;type=IES;
scaffold51_60_with_IES	MILORD	internal_eliminated_sequence	174385	174429	.	.	.	ID=MILORD.60.174385.174429;Name=MILORD.60.174385.174429;bounded_by_ta=TRUE;common_boundary=Both;end=174429;ies_id=IESPGM.PTET51.1.60.165177;ies_left_dist=0;ies_min_dist=0;ies_right_dist=0;junction_seq=tttccaatacaatgaTAttttatagagtgcaa;read_names=HWI-D00104:165:C29AHACXX:8:1202:11049:33135,HWI-D00104:165:C29AHACXX:8:1205:14051:68719,HWI-D00104:165:C29AHACXX:8:2303:19825:41960,HWI-D00104:165:C29AHACXX:8:1306:8142:13760,HWI-D00104:165:C29AHACXX:8:2105:18520:92570,HWI-D00104:165:C29AHACXX:8:2103:4153:91351,HWI-D00104:165:C29AHACXX:8:2301:1631:32132,HWI-D00104:165:C29AHACXX:8:2301:15066:78852,HWI-D00104:165:C29AHACXX:8:2306:3171:79874,HWI-D00104:165:C29AHACXX:8:2306:5960:67747,HWI-D00104:165:C29AHACXX:8:1206:4410:76885,HWI-D00104:165:C29AHACXX:8:1102:12627:16594,HWI-D00104:165:C29AHACXX:8:1103:3373:86591,HWI-D00104:165:C29AHACXX:8:2105:6952:82436,HWI-D00104:165:C29AHACXX:8:1107:12232:11893,HWI-D00104:165:C29AHACXX:8:2306:10383:67112,HWI-D00104:165:C29AHACXX:8:2308:6844:76507,HWI-D00104:165:C29AHACXX:8:1201:3200:52021,HWI-D00104:165:C29AHACXX:8:2306:13796:39750,HWI-D00104:165:C29AHACXX:8:2306:19290:49761,HWI-D00104:165:C29AHACXX:8:1307:6856:51659,HWI-D00104:165:C29AHACXX:8:2302:16071:71360,HWI-D00104:165:C29AHACXX:8:1103:3415:84537,HWI-D00104:165:C29AHACXX:8:2204:7393:67556,HWI-D00104:165:C29AHACXX:8:2304:3718:32037,HWI-D00104:165:C29AHACXX:8:2207:8664:100840,HWI-D00104:165:C29AHACXX:8:1201:11575:29506,HWI-D00104:165:C29AHACXX:8:2101:2264:61260,HWI-D00104:165:C29AHACXX:8:2202:2832:48270,HWI-D00104:165:C29AHACXX:8:2105:8272:53756,HWI-D00104:165:C29AHACXX:8:1104:6068:69490,HWI-D00104:165:C29AHACXX:8:1306:8292:42349,HWI-D00104:165:C29AHACXX:8:2101:10104:48222,HWI-D00104:165:C29AHACXX:8:2201:9569:49863,HWI-D00104:165:C29AHACXX:8:2301:17273:5404,HWI-D00104:165:C29AHACXX:8:2306:11541:96925,HWI-D00104:165:C29AHACXX:8:1304:2802:8820,HWI-D00104:165:C29AHACXX:8:2101:6596:34259,HWI-D00104:165:C29AHACXX:8:2302:9395:93916,HWI-D00104:165:C29AHACXX:8:2202:14076:35423,HWI-D00104:165:C29AHACXX:8:2102:9756:82209,HWI-D00104:165:C29AHACXX:8:2108:3289:17871,HWI-D00104:165:C29AHACXX:8:1203:2261:37064,HWI-D00104:165:C29AHACXX:8:2201:20839:21758,HWI-D00104:165:C29AHACXX:8:2306:11038:6029,HWI-D00104:165:C29AHACXX:8:1102:10448:71059,HWI-D00104:165:C29AHACXX:8:2101:8644:50508,HWI-D00104:165:C29AHACXX:8:1105:2622:69149,HWI-D00104:165:C29AHACXX:8:1303:11735:87692,HWI-D00104:165:C29AHACXX:8:1304:7918:47298,HWI-D00104:165:C29AHACXX:8:2206:12745:78876,HWI-D00104:165:C29AHACXX:8:1306:7068:6115,HWI-D00104:165:C29AHACXX:8:2303:16550:56454,HWI-D00104:165:C29AHACXX:8:2101:12047:60242,HWI-D00104:165:C29AHACXX:8:2103:16464:18706,HWI-D00104:165:C29AHACXX:8:2306:20091:45364;sequence=TACAGTCAATTCTTCAATTCTTTATACTAAAGAGAATGATAACTG;start=174385;subtype=IES;support_ref=2;support_variant=56;type=IES;
scaffold51_60_with_IES	MILORD	internal_eliminated_sequence	177160	177234	.	.	.	ID=MILORD.60.177160.177234;Name=MILORD.60.177160.177234;bounded_by_ta=TRUE;common_boundary=Both;end=177234;ies_id=IESPGM.PTET51.1.60.167907;ies_left_dist=0;ies_min_dist=0;ies_right_dist=0;junction_seq=tacaaggaatcctaaTAgcagagccagaaaaa;read_names=HWI-D00104:165:C29AHACXX:8:1108:21012:83723,HWI-D00104:165:C29AHACXX:8:2307:13136:36901,HWI-D00104:165:C29AHACXX:8:1106:2861:68735,HWI-D00104:165:C29AHACXX:8:2307:6650:18587,HWI-D00104:165:C29AHACXX:8:1103:6196:80090,HWI-D00104:165:C29AHACXX:8:1105:6530:25385,HWI-D00104:165:C29AHACXX:8:1305:19065:86472,HWI-D00104:165:C29AHACXX:8:1104:19847:73586,HWI-D00104:165:C29AHACXX:8:1202:20697:91664,HWI-D00104:165:C29AHACXX:8:2302:17966:9518,HWI-D00104:165:C29AHACXX:8:2203:11315:84599,HWI-D00104:165:C29AHACXX:8:2304:4016:32582,HWI-D00104:165:C29AHACXX:8:1101:8514:93533,HWI-D00104:165:C29AHACXX:8:2205:10746:83254,HWI-D00104:165:C29AHACXX:8:1301:9370:27920,HWI-D00104:165:C29AHACXX:8:2304:18725:51181,HWI-D00104:165:C29AHACXX:8:1106:19121:32696,HWI-D00104:165:C29AHACXX:8:1103:16845:53117,HWI-D00104:165:C29AHACXX:8:2207:9197:14851,HWI-D00104:165:C29AHACXX:8:1102:20525:11676,HWI-D00104:165:C29AHACXX:8:1104:16640:67672,HWI-D00104:165:C29AHACXX:8:1302:17566:82750,HWI-D00104:165:C29AHACXX:8:2103:10229:13729,HWI-D00104:165:C29AHACXX:8:2105:20069:63975,HWI-D00104:165:C29AHACXX:8:1203:14603:11014,HWI-D00104:165:C29AHACXX:8:1203:4257:70914,HWI-D00104:165:C29AHACXX:8:2105:15612:78360;sequence=TACAATTAGATATTAAATATTTTGGTAATTTAGCAATTGATCTTACAACATTCTAAAAATATTATAAACCGACAG;start=177160;subtype=IES;support_ref=6;support_variant=27;type=IES;
scaffold51_60_with_IES	MILORD	internal_eliminated_sequence	177507	177616	.	.	.	ID=MILORD.60.177507.177616;Name=MILORD.60.177507.177616;bounded_by_ta=TRUE;common_boundary=Both;end=177616;ies_id=IESPGM.PTET51.1.60.168179;ies_left_dist=0;ies_min_dist=0;ies_right_dist=0;junction_seq=aaagaattaacattaTAcatggacgaaaccat;read_names=HWI-D00104:165:C29AHACXX:8:2102:13493:26090,HWI-D00104:165:C29AHACXX:8:1103:15251:48603,HWI-D00104:165:C29AHACXX:8:1203:20833:17683,HWI-D00104:165:C29AHACXX:8:2305:15119:16615,HWI-D00104:165:C29AHACXX:8:1202:4533:41630,HWI-D00104:165:C29AHACXX:8:1102:3057:17895,HWI-D00104:165:C29AHACXX:8:2101:12761:46153,HWI-D00104:165:C29AHACXX:8:1205:20432:6505,HWI-D00104:165:C29AHACXX:8:1205:8651:65620,HWI-D00104:165:C29AHACXX:8:1107:4412:61612,HWI-D00104:165:C29AHACXX:8:1201:12855:45944,HWI-D00104:165:C29AHACXX:8:2301:1957:49250,HWI-D00104:165:C29AHACXX:8:2301:20060:88501,HWI-D00104:165:C29AHACXX:8:1301:12209:34500,HWI-D00104:165:C29AHACXX:8:2101:3539:84586,HWI-D00104:165:C29AHACXX:8:1202:17378:14113,HWI-D00104:165:C29AHACXX:8:2101:20426:16043,HWI-D00104:165:C29AHACXX:8:1102:17970:14526,HWI-D00104:165:C29AHACXX:8:2103:20313:80156,HWI-D00104:165:C29AHACXX:8:2301:17450:85302,HWI-D00104:165:C29AHACXX:8:1104:11136:56562,HWI-D00104:165:C29AHACXX:8:1306:16116:34530,HWI-D00104:165:C29AHACXX:8:2306:3437:99757,HWI-D00104:165:C29AHACXX:8:2101:11292:62943,HWI-D00104:165:C29AHACXX:8:2103:16996:37569,HWI-D00104:165:C29AHACXX:8:1303:17876:95089;sequence=TACAGTTGATAAATAAGTAATAATCAGAAGTGCTATTAACTTTGTACTTTCATAAATAAGCTTTTAATATATTCTTATTTAAACTTTATGAAAGTTCTTTTGATTAATTA;start=177507;subtype=IES;support_ref=2;support_variant=26;type=IES;
scaffold51_60_with_IES	MILORD	internal_eliminated_sequence	177979	178034	.	.	.	ID=MILORD.60.177979.178034;Name=MILORD.60.177979.178034;bounded_by_ta=TRUE;common_boundary=Both;end=178034;ies_id=IESPGM.PTET51.1.60.168541;ies_left_dist=0;ies_min_dist=0;ies_right_dist=0;junction_seq=tgaataatatcaaatTActgaatagaaaccag;read_names=HWI-D00104:165:C29AHACXX:8:2104:20798:48661,HWI-D00104:165:C29AHACXX:8:1301:14034:54721,HWI-D00104:165:C29AHACXX:8:1101:7881:10014,HWI-D00104:165:C29AHACXX:8:1301:1703:29519,HWI-D00104:165:C29AHACXX:8:1306:13224:89472,HWI-D00104:165:C29AHACXX:8:1101:17427:76269,HWI-D00104:165:C29AHACXX:8:1309:13740:11010,HWI-D00104:165:C29AHACXX:8:1106:11979:23155,HWI-D00104:165:C29AHACXX:8:1203:7460:66977,HWI-D00104:165:C29AHACXX:8:2206:12190:8815,HWI-D00104:165:C29AHACXX:8:1201:10008:30908,HWI-D00104:165:C29AHACXX:8:1203:16175:46280,HWI-D00104:165:C29AHACXX:8:1304:1949:40284,HWI-D00104:165:C29AHACXX:8:1102:6935:77336,HWI-D00104:165:C29AHACXX:8:2103:6474:78693,HWI-D00104:165:C29AHACXX:8:2303:4810:27833,HWI-D00104:165:C29AHACXX:8:2206:19958:75106,HWI-D00104:165:C29AHACXX:8:2304:8581:41039,HWI-D00104:165:C29AHACXX:8:2204:19783:43832,HWI-D00104:165:C29AHACXX:8:2103:11943:26975,HWI-D00104:165:C29AHACXX:8:2101:5440:27421,HWI-D00104:165:C29AHACXX:8:1303:3787:17596,HWI-D00104:165:C29AHACXX:8:2205:4256:68087,HWI-D00104:165:C29AHACXX:8:2305:19642:62307,HWI-D00104:165:C29AHACXX:8:1101:15566:95565,HWI-D00104:165:C29AHACXX:8:2303:15460:80685,HWI-D00104:165:C29AHACXX:8:2104:3250:56388,HWI-D00104:165:C29AHACXX:8:1302:7687:11332,HWI-D00104:165:C29AHACXX:8:1108:7587:44154,HWI-D00104:165:C29AHACXX:8:2308:18791:17133,HWI-D00104:165:C29AHACXX:8:2105:12316:93665,HWI-D00104:165:C29AHACXX:8:2206:6607:70097,HWI-D00104:165:C29AHACXX:8:1306:11144:24823,HWI-D00104:165:C29AHACXX:8:1101:9381:80888,HWI-D00104:165:C29AHACXX:8:1304:19939:101280,HWI-D00104:165:C29AHACXX:8:2101:19508:75034,HWI-D00104:165:C29AHACXX:8:1307:19987:4630,HWI-D00104:165:C29AHACXX:8:1206:6191:37723,HWI-D00104:165:C29AHACXX:8:1102:19918:76775,HWI-D00104:165:C29AHACXX:8:2102:7371:49850,HWI-D00104:165:C29AHACXX:8:1201:10272:16721,HWI-D00104:165:C29AHACXX:8:2202:14888:9447,HWI-D00104:165:C29AHACXX:8:1105:7260:57247,HWI-D00104:165:C29AHACXX:8:1203:4072:7017,HWI-D00104:165:C29AHACXX:8:2305:5456:24889,HWI-D00104:165:C29AHACXX:8:1108:11664:84301,HWI-D00104:165:C29AHACXX:8:2205:16783:55703,HWI-D00104:165:C29AHACXX:8:2206:13128:18736,HWI-D00104:165:C29AHACXX:8:2203:20602:61427,HWI-D00104:165:C29AHACXX:8:2306:19821:76027;sequence=TATTGTAAGTAAAGAGTGTAATTTAATTTTTCATGTTTTATTAAAGAATTTTACAA;start=177979;subtype=IES;support_ref=2;support_variant=50;type=IES;
scaffold51_60_with_IES	MILORD	internal_eliminated_sequence	178971	179025	.	.	.	ID=MILORD.60.178971.179025;Name=MILORD.60.178971.179025;bounded_by_ta=TRUE;common_boundary=Both;end=179025;ies_id=IESPGM.PTET51.1.60.169477;ies_left_dist=0;ies_min_dist=0;ies_right_dist=0;junction_seq=ttgtatgaatcctggTActgatgttggtaaga;read_names=HWI-D00104:165:C29AHACXX:8:1203:9637:100630,HWI-D00104:165:C29AHACXX:8:1202:13871:29906,HWI-D00104:165:C29AHACXX:8:2105:18731:58212,HWI-D00104:165:C29AHACXX:8:1202:4258:68927,HWI-D00104:165:C29AHACXX:8:1102:5583:15458,HWI-D00104:165:C29AHACXX:8:2101:4825:72267,HWI-D00104:165:C29AHACXX:8:2201:17492:3121,HWI-D00104:165:C29AHACXX:8:2105:4316:84838,HWI-D00104:165:C29AHACXX:8:1202:18382:93572,HWI-D00104:165:C29AHACXX:8:1107:8965:63248,HWI-D00104:165:C29AHACXX:8:1101:18140:80540,HWI-D00104:165:C29AHACXX:8:1107:19386:75072,HWI-D00104:165:C29AHACXX:8:2102:11633:78514,HWI-D00104:165:C29AHACXX:8:1103:8553:39296,HWI-D00104:165:C29AHACXX:8:1307:11053:62889,HWI-D00104:165:C29AHACXX:8:1103:8431:11925,HWI-D00104:165:C29AHACXX:8:1107:3175:73372,HWI-D00104:165:C29AHACXX:8:1309:5842:41761,HWI-D00104:165:C29AHACXX:8:1301:10370:86415,HWI-D00104:165:C29AHACXX:8:1201:18965:82302,HWI-D00104:165:C29AHACXX:8:2307:7110:13072,HWI-D00104:165:C29AHACXX:8:1108:10667:77709,HWI-D00104:165:C29AHACXX:8:2104:7353:75478,HWI-D00104:165:C29AHACXX:8:2307:12205:82180,HWI-D00104:165:C29AHACXX:8:2108:4338:51358,HWI-D00104:165:C29AHACXX:8:2303:7108:75909,HWI-D00104:165:C29AHACXX:8:1204:13890:100110,HWI-D00104:165:C29AHACXX:8:2305:13663:29398,HWI-D00104:165:C29AHACXX:8:1101:9255:39547,HWI-D00104:165:C29AHACXX:8:1301:2203:29423;sequence=TATTATAGAAATTCTACACTTGTTAAATTCTATATTTAAATCAATAGATCGATAA;start=178971;subtype=IES;support_ref=4;support_variant=30;type=IES;
scaffold51_60_with_IES	MILORD	internal_eliminated_sequence	178974	179002	.	.	.	ID=MILORD.60.178974.179002;Name=MILORD.60.178974.179002;bounded_by_ta=TRUE;common_boundary=None;end=179002;ies_id=IESPGM.PTET51.1.60.169477;ies_left_dist=-3;ies_min_dist=3;ies_right_dist=23;junction_seq=tatgaatcctggtatTAtttaaatcaatagat;read_names=HWI-D00104:165:C29AHACXX:8:1302:13341:82283;sequence=TATAGAAATTCTACACTTGTTAAATTCTA;start=178974;subtype=INTERNAL;support_ref=1;support_variant=1;type=ALTERNATIVE;
scaffold51_60_with_IES	MILORD	internal_eliminated_sequence	180360	180426	.	.	.	ID=MILORD.60.180360.180426;Name=MILORD.60.180360.180426;bounded_by_ta=TRUE;common_boundary=Both;end=180426;ies_id=IESPGM.PTET51.1.60.170811;ies_left_dist=0;ies_min_dist=0;ies_right_dist=0;junction_seq=aaaatagtggactaaTAgaatttagtagtaaa;read_names=HWI-D00104:165:C29AHACXX:8:1106:9809:15027,HWI-D00104:165:C29AHACXX:8:1206:18366:37523,HWI-D00104:165:C29AHACXX:8:1101:12275:61079,HWI-D00104:165:C29AHACXX:8:2206:16338:62516,HWI-D00104:165:C29AHACXX:8:1304:3068:18581,HWI-D00104:165:C29AHACXX:8:1304:4936:21271,HWI-D00104:165:C29AHACXX:8:1107:3285:41609,HWI-D00104:165:C29AHACXX:8:1206:8234:22186,HWI-D00104:165:C29AHACXX:8:1202:19568:21626,HWI-D00104:165:C29AHACXX:8:2206:19952:3360,HWI-D00104:165:C29AHACXX:8:1105:4416:42905,HWI-D00104:165:C29AHACXX:8:1203:11407:89026,HWI-D00104:165:C29AHACXX:8:2302:17197:24327,HWI-D00104:165:C29AHACXX:8:2202:8988:7642,HWI-D00104:165:C29AHACXX:8:1101:8579:89073,HWI-D00104:165:C29AHACXX:8:1304:14351:48719,HWI-D00104:165:C29AHACXX:8:2305:17300:50517,HWI-D00104:165:C29AHACXX:8:2201:7786:71510,HWI-D00104:165:C29AHACXX:8:2308:8215:12032,HWI-D00104:165:C29AHACXX:8:1105:8271:33845,HWI-D00104:165:C29AHACXX:8:2201:5854:72048,HWI-D00104:165:C29AHACXX:8:2206:7727:10264,HWI-D00104:165:C29AHACXX:8:2105:21117:76878,HWI-D00104:165:C29AHACXX:8:2105:3714:57884,HWI-D00104:165:C29AHACXX:8:2308:17749:51258,HWI-D00104:165:C29AHACXX:8:2301:14985:33982,HWI-D00104:165:C29AHACXX:8:1205:17675:32241,HWI-D00104:165:C29AHACXX:8:1101:7578:90159,HWI-D00104:165:C29AHACXX:8:2308:7042:59574,HWI-D00104:165:C29AHACXX:8:1103:20579:28473,HWI-D00104:165:C29AHACXX:8:2201:16833:39160,HWI-D00104:165:C29AHACXX:8:2209:8382:3125,HWI-D00104:165:C29AHACXX:8:1305:13386:78439,HWI-D00104:165:C29AHACXX:8:1307:20986:38815,HWI-D00104:165:C29AHACXX:8:2104:13857:12180,HWI-D00104:165:C29AHACXX:8:1307:2439:25943,HWI-D00104:165:C29AHACXX:8:2207:7964:98116,HWI-D00104:165:C29AHACXX:8:2306:11874:16088,HWI-D00104:165:C29AHACXX:8:2104:8746:61545,HWI-D00104:165:C29AHACXX:8:2308:11478:33642,HWI-D00104:165:C29AHACXX:8:2202:13470:66325,HWI-D00104:165:C29AHACXX:8:2307:16649:62202,HWI-D00104:165:C29AHACXX:8:1301:9899:9102;sequence=TATAGTTGATTTTGCTTTTGATATTGAATTTAATGAATTAATTCTATTAAATATATCTAATCAATTG;start=180360;subtype=IES;support_ref=6;support_variant=43;type=IES;
scaffold51_60_with_IES	MILORD	internal_eliminated_sequence	180578	180650	.	.	.	ID=MILORD.60.180578.180650;Name=MILORD.60.180578.180650;bounded_by_ta=TRUE;common_boundary=Both;end=180650;ies_id=IESPGM.PTET51.1.60.170962;ies_left_dist=0;ies_min_dist=0;ies_right_dist=0;junction_seq=tgcaataattgctgaTAaattgaatttataaa;read_names=HWI-D00104:165:C29AHACXX:8:1302:6667:43380,HWI-D00104:165:C29AHACXX:8:2104:7247:10765,HWI-D00104:165:C29AHACXX:8:2203:20831:27769,HWI-D00104:165:C29AHACXX:8:1101:16183:34087,HWI-D00104:165:C29AHACXX:8:1301:5786:98555,HWI-D00104:165:C29AHACXX:8:1107:2770:63982,HWI-D00104:165:C29AHACXX:8:1202:12608:8272,HWI-D00104:165:C29AHACXX:8:1104:21013:52271,HWI-D00104:165:C29AHACXX:8:2302:8595:39424,HWI-D00104:165:C29AHACXX:8:2308:10262:44758,HWI-D00104:165:C29AHACXX:8:2301:7323:95832,HWI-D00104:165:C29AHACXX:8:1102:13095:79850,HWI-D00104:165:C29AHACXX:8:1101:9892:29045,HWI-D00104:165:C29AHACXX:8:1204:18508:60071,HWI-D00104:165:C29AHACXX:8:2204:15742:78616,HWI-D00104:165:C29AHACXX:8:1309:7218:25721,HWI-D00104:165:C29AHACXX:8:2306:4954:35586,HWI-D00104:165:C29AHACXX:8:1204:1819:91704,HWI-D00104:165:C29AHACXX:8:1105:16250:66038,HWI-D00104:165:C29AHACXX:8:2303:15156:86404,HWI-D00104:165:C29AHACXX:8:2302:11128:42719,HWI-D00104:165:C29AHACXX:8:2302:5338:82901,HWI-D00104:165:C29AHACXX:8:1103:4772:83893,HWI-D00104:165:C29AHACXX:8:2104:2949:56373,HWI-D00104:165:C29AHACXX:8:1204:7090:73707,HWI-D00104:165:C29AHACXX:8:2104:8447:26283,HWI-D00104:165:C29AHACXX:8:1107:8560:31287,HWI-D00104:165:C29AHACXX:8:2108:3669:86505,HWI-D00104:165:C29AHACXX:8:1106:15340:61886,HWI-D00104:165:C29AHACXX:8:1107:11482:77845,HWI-D00104:165:C29AHACXX:8:2202:8467:94828,HWI-D00104:165:C29AHACXX:8:1305:8491:9762,HWI-D00104:165:C29AHACXX:8:1202:8359:46412;sequence=TACACTCAAGAATTAATAGACTACTAATACATTTTAAAATAATCATTATTTATTATATAAATTAGTTAGGCTG;start=180578;subtype=IES;support_ref=2;support_variant=33;type=IES;
scaffold51_60_with_IES	MILORD	internal_eliminated_sequence	187539	187669	.	.	.	ID=MILORD.60.187539.187669;Name=MILORD.60.187539.187669;bounded_by_ta=TRUE;common_boundary=RIGHT;end=187669;ies_id=IESPGM.PTET51.1.60.177886;ies_left_dist=36;ies_min_dist=0;ies_right_dist=0;junction_seq=agaaggaacctaagaTAataagaacaagaaat;read_names=HWI-D00104:165:C29AHACXX:8:2305:13406:21516;sequence=TAAAGATGAGAAAGATAAAAAAGAAAAAGAATAAGATATTGTCATTATATTTTTATTCTTGTTTATTTTTGGAACTTGACTTTATCAAAACATTTGGTTTTACAAAAATACAAAATTTAGTTTATCAACCG;start=187539;subtype=PARTIAL_EXTERNAL;support_ref=45;support_variant=1;type=ALTERNATIVE;
scaffold51_60_with_IES	MILORD	internal_eliminated_sequence	187575	187669	.	.	.	ID=MILORD.60.187575.187669;Name=MILORD.60.187575.187669;bounded_by_ta=TRUE;common_boundary=Both;end=187669;ies_id=IESPGM.PTET51.1.60.177886;ies_left_dist=0;ies_min_dist=0;ies_right_dist=0;junction_seq=agaaaaagaataagaTAataagaacaagaaat;read_names=HWI-D00104:165:C29AHACXX:8:1206:15967:48697,HWI-D00104:165:C29AHACXX:8:2301:4510:48400,HWI-D00104:165:C29AHACXX:8:2302:17820:77346,HWI-D00104:165:C29AHACXX:8:2203:4126:76097,HWI-D00104:165:C29AHACXX:8:2105:9465:78895,HWI-D00104:165:C29AHACXX:8:1103:11917:53879,HWI-D00104:165:C29AHACXX:8:1304:19659:21507,HWI-D00104:165:C29AHACXX:8:2307:13166:88516,HWI-D00104:165:C29AHACXX:8:2102:5135:33439,HWI-D00104:165:C29AHACXX:8:1304:19064:53608,HWI-D00104:165:C29AHACXX:8:2102:6441:38468,HWI-D00104:165:C29AHACXX:8:2205:17048:55384,HWI-D00104:165:C29AHACXX:8:2204:18818:53237,HWI-D00104:165:C29AHACXX:8:2305:15644:87678,HWI-D00104:165:C29AHACXX:8:1103:10767:99405,HWI-D00104:165:C29AHACXX:8:1103:10375:45223,HWI-D00104:165:C29AHACXX:8:1103:4172:18163,HWI-D00104:165:C29AHACXX:8:2103:13759:64591,HWI-D00104:165:C29AHACXX:8:1202:15327:3675,HWI-D00104:165:C29AHACXX:8:2108:12650:4449,HWI-D00104:165:C29AHACXX:8:2108:5531:6831,HWI-D00104:165:C29AHACXX:8:2101:17217:73128,HWI-D00104:165:C29AHACXX:8:2301:17623:32797,HWI-D00104:165:C29AHACXX:8:2307:15280:48644,HWI-D00104:165:C29AHACXX:8:1306:2684:49312,HWI-D00104:165:C29AHACXX:8:1205:15705:86304,HWI-D00104:165:C29AHACXX:8:2101:17160:60827,HWI-D00104:165:C29AHACXX:8:2305:20026:58798,HWI-D00104:165:C29AHACXX:8:2102:20404:76678,HWI-D00104:165:C29AHACXX:8:1201:2852:11299,HWI-D00104:165:C29AHACXX:8:1108:7195:83845,HWI-D00104:165:C29AHACXX:8:2304:8269:40015,HWI-D00104:165:C29AHACXX:8:2103:4262:96396,HWI-D00104:165:C29AHACXX:8:1102:19491:94380,HWI-D00104:165:C29AHACXX:8:1106:1304:43673,HWI-D00104:165:C29AHACXX:8:2302:16802:22080,HWI-D00104:165:C29AHACXX:8:1101:12312:5355,HWI-D00104:165:C29AHACXX:8:1102:9526:95283,HWI-D00104:165:C29AHACXX:8:2105:2254:9105,HWI-D00104:165:C29AHACXX:8:1108:15062:63586,HWI-D00104:165:C29AHACXX:8:1204:8934:73776,HWI-D00104:165:C29AHACXX:8:2301:1659:98112,HWI-D00104:165:C29AHACXX:8:2303:7614:70396,HWI-D00104:165:C29AHACXX:8:2105:13298:2337,HWI-D00104:165:C29AHACXX:8:2108:12298:67689,HWI-D00104:165:C29AHACXX:8:1306:13886:20457,HWI-D00104:165:C29AHACXX:8:1306:4847:35928;sequence=TATTGTCATTATATTTTTATTCTTGTTTATTTTTGGAACTTGACTTTATCAAAACATTTGGTTTTACAAAAATACAAAATTTAGTTTATCAACCG;start=187575;subtype=IES;support_ref=4;support_variant=47;type=IES;
scaffold51_60_with_IES	MILORD	internal_eliminated_sequence	187575	187672	.	.	.	ID=MILORD.60.187575.187672;Name=MILORD.60.187575.187672;bounded_by_ta=TRUE;common_boundary=LEFT;end=187672;ies_id=IESPGM.PTET51.1.60.177886;ies_left_dist=0;ies_min_dist=0;ies_right_dist=-3;junction_seq=agaaaaagaataagaTAagaacaagaaataaa;read_names=HWI-D00104:165:C29AHACXX:8:2209:7154:68617;sequence=TATTGTCATTATATTTTTATTCTTGTTTATTTTTGGAACTTGACTTTATCAAAACATTTGGTTTTACAAAAATACAAAATTTAGTTTATCAACCGTAA;start=187575;subtype=PARTIAL_EXTERNAL;support_ref=2;support_variant=1;type=ALTERNATIVE;
scaffold51_60_with_IES	MILORD	internal_eliminated_sequence	188373	191731	.	.	.	ID=MILORD.60.188373.191731;Name=MILORD.60.188373.191731;bounded_by_ta=TRUE;common_boundary=None;end=191731;ies_id=IESPGM.PTET51.1.60.178984;ies_left_dist=395;ies_min_dist=395;ies_right_dist=-2883;junction_seq=tatatagcaagtaatTAatattttaaaacaaa;read_names=HWI-D00104:165:C29AHACXX:8:1307:18713:100797;sequence=TATAGAAAAGATAAAATATGGTTAAGGAGAACATAACCATAAAAAAGAACCTTCTAAATACTCTTAGCTTTAGATGATTCATTAAGTATGAGTGAGAATTAAGTTGGATATTTATCTCTTTAATCTTTGACCTCATTATCACTAGCTTTATCTAAAATGGAAGCAGGGTAAATAGGAATAGCCAGTATTCATGAAGGAATGAGATTGCTACATGATTTTAATAAACCTTTTACTTAATTAGATTGTCCATTCATCTTAGGTTAATTTAATTTTGAATTTGAATCAAAATAGAGCAGTGAATTATCTCTAATGAGGTTTATGAGAGAATCCATCGATAAATTCAAAAATATCAGAGTTTCTAACACATAATAAATTTGCTTTATTATGTCAGATGGTACACTCAAATTTTTACACAATTAAATAGGAATCTCAAAGATAACTTAAATGATATTTGTGGAAAACTAAATCTCTAACTGTAAATTCAACAAGAAGATGGTGAGACCTTTAGTGAGAGAAGCAGAAGAACTCTAAATATTTTATGTGTTTATAATTCTGGATAGAGAAGGTATAAAATTGATTTAATTTAGATTAATCAATAACAAATATCAAGTCCACTCATTATGTAACAGTTAATGAGAAGTAAAAGATTGAAATAAGAAACTATTTAGAGGATTTCCCATTCAGATATTATATTATAATAAAAGTAAATTATTTTAAATAATTTAGTCTCCACATGAATTGAATCATGTACTTGTAAATATTCTTAGATAATACTACCAATTATTAGAATGAGTGTATTGTTGTGATTGTATTGTGTACGCTTATTCAACATTCTAATTATTAAATAAATCAATAATATATAAATACATTTATATAAACATGAATCAAAAGGTAATTAATTTTTTTGATTTTCTTGCAGGTTATTCCTTTCTTCTATTTTTTTTGATTTATTTATTTTTTGTTAAAGGTATGATCTCTTCCATAGCTCTGGCTTTATTTTCTCTTCTGACTTCTCTTTTGGATTTGACTCTGACTCCTTCCATTGCATTAATCAAATCATCTGCTTCATCATGTTGAACTTATTCATGTTATGGTTAATCATTCATTTCAATTTCTTCATCAACTTCAGGTTCTGGCTTGAAAACTACTTCCTGAACTGGCTTTCTTCTTGCTCCAACAAATTAAGTGGCTGTGTAGGGTAGAGATTAACTTCTAAAATCAACAATAGGTTAAGGTTTATATTTAGGAATTTAAGCAGATGGGTCATTTGGATGTAGAAACATATTTTTGGGTTGAGTAGGTCTTTGAAATTTCTAAAGAAAATTAAAACAATCAAATTTACATTTTGTATGGTAGCCTCTAATTTTTAATTTAATTCATTAAGATCTTAATTGACTTTAACATTTTGGAGATGCTCTCTTTTGAGTGATCTCCATCTACGCATAACCTTAGATCTTTATGATTTTGCCATGAATTAAAAATTTTATAATTACAGCACATTTACAATAAGGAAATAAAATTATAATAAATCTGAAAATCATGTATATTTTATAATGCACTATGATATATTTTCAATCGAATAATTTGGCCAAAAATCCTTTATCCTATTTCTATTATTGTTAGTTAGCGACTGGCTATTGTTATTATGGCTTTTGTTATTGCGGTTGTTATTACTATTGCTAATTTAATAACATAATTTACTAAGGTTGGTGGGACTTGACTAACTTATTGTTACTACGGTAGTTGACTAATCTAAGGAGGTTGAGTAGGTGCCTGATGTCCTTGTTAGGCAATTAATTATTGTCCTTATGGTTGATAACCATAGACTAGAGGCTATGTTTAGGCAACAGGAGCTCCCACTCGAGTTTGGGATGCTTGATAAAGAACTGGGGTTTAGGGATAAGCTGTAGTTATTTGAGCAGGAGCTTATACAATTTGAGAAGCTTATCTAACTCTTGGACTTGATGTTTAATAGACTGGGACTGGTATCGTATTTTAAACAGATAGAGGTTGCTAAATATATTAGGTAGTGATTGGCTATTGATATGTAGTATATTGGGTTTAAGGAACATTCTAAATGATTTATTTTTAGACAACTGGTTAAGTTACTTATGTGACTACAGGCTATTAGACAGTTTAGACAATAGGAGTGGCTGTTTAGTATGTTTGAGTTGTCACAACTGGTTAAAATTATGTTTACTGTACTTGTTGTACAGAGTTCTATTTTATTATAGAAATAGATTACTTAAAACATATTTTATCTTGTAACTGTTTAGTATTCAACTCTTTCAGCGACCTTTTCTACTGGTACGTATTCAATCACTTTTTCTTAGATTACTTAAGGAATATATTCAGTTTCATATTAAATAGCTTAATATTCAGTAATTTGTCTTGTTACAGGCACCTGAATTTATCTTCGTACTTCCTCATATTCCATTATAGTCTTTTCATAAGGAATGTACTCAATTCTTGACTCTCCTTTAACAGCTTATCCAGTCTAAATTAAAACGATTATATACGGAGACTATGTTAGAACTTATTGCAGATGCACCTAAAACTGGTTGATTAACTAAAACTCCACCTCCTTAATAGAATCCACTTTAACTCAAGTTCTAATTTGTTACTATTTATTATTAGTTAATTGAATTTCCCAACATAATTGGTCTAACGAATTGAGGCTAACCTGCTAAAGTTTGAGGCGCTCCATAAAGAGCAGGTTATTAAACAATTGCTTATGGTTAATACTCAGCCATTTCCTTTTAATAAATTTTATTTTAATTCCTTTAAATCCCATCTATTTTAATTAAAATATTCTAAATATATTTTTTTTAATTATTTTTTTCTAGTTTTAATCTAAAAAAATTTTTAATTTCTAGAAAAACAATAAAAAAAGTTATTAAAAAATGAAAAAACAATTTCAAATCATTTAAAAAAGAGCCAAACCTTATTAATCAGACTGAGAGTATTCTTCTTTTCAAAATTATTATACTTGTCAATTGAGTACTGCTAAATTCTGTTTGGACAATATTATCATATAAAAGTCTCTCTTAATAATTCTATACAATAGAATTTTTTGAATTCCTATTTAGGGTTGACCTAATATTAAAAGGTATATTATTGATTTAATATTTACATTTTGTTTATTATGATATTTTGTCTAATGGTGGAGTTTTTTTTTTACAAATGATGAGAGAATGAGAATTATTGTAAATTTCTATTCAATCTCTTCCTTAGATAAAAGTTGCCAGAAGCATATTTCCAATTATTGATGAAAATCAACCTAAAAACAATAATAACTATATTTGGGTTCATCCAAATGAAATTTTTAACGAAGAAAAAAAGACAAATTAATTTTTATA;start=188373;subtype=EXTERNAL;support_ref=151;support_variant=1;type=ALTERNATIVE;
scaffold51_60_with_IES	MILORD	internal_eliminated_sequence	188768	188848	.	.	.	ID=MILORD.60.188768.188848;Name=MILORD.60.188768.188848;bounded_by_ta=TRUE;common_boundary=Both;end=188848;ies_id=IESPGM.PTET51.1.60.178984;ies_left_dist=0;ies_min_dist=0;ies_right_dist=0;junction_seq=tattatgtcagatggTAaattcaacaagaaga;read_names=HWI-D00104:165:C29AHACXX:8:1206:10945:65842,HWI-D00104:165:C29AHACXX:8:1107:17536:36056,HWI-D00104:165:C29AHACXX:8:2306:5111:32294,HWI-D00104:165:C29AHACXX:8:2305:20068:81563,HWI-D00104:165:C29AHACXX:8:1303:13345:28097,HWI-D00104:165:C29AHACXX:8:1104:5477:23219,HWI-D00104:165:C29AHACXX:8:2307:2352:48321,HWI-D00104:165:C29AHACXX:8:1105:20120:84265,HWI-D00104:165:C29AHACXX:8:2304:2476:23639,HWI-D00104:165:C29AHACXX:8:2301:4614:2185,HWI-D00104:165:C29AHACXX:8:2101:3781:25565,HWI-D00104:165:C29AHACXX:8:1306:4403:76951,HWI-D00104:165:C29AHACXX:8:1201:15098:19582,HWI-D00104:165:C29AHACXX:8:2209:11201:62783,HWI-D00104:165:C29AHACXX:8:2201:6451:36791,HWI-D00104:165:C29AHACXX:8:1203:4385:33223,HWI-D00104:165:C29AHACXX:8:2305:9709:13549,HWI-D00104:165:C29AHACXX:8:2308:13172:70316,HWI-D00104:165:C29AHACXX:8:1307:9771:83017,HWI-D00104:165:C29AHACXX:8:1203:11666:35001,HWI-D00104:165:C29AHACXX:8:2101:5592:68815,HWI-D00104:165:C29AHACXX:8:1201:13480:29903,HWI-D00104:165:C29AHACXX:8:2301:12295:8711,HWI-D00104:165:C29AHACXX:8:2101:11806:66249,HWI-D00104:165:C29AHACXX:8:2302:2924:54792,HWI-D00104:165:C29AHACXX:8:2306:2511:32344,HWI-D00104:165:C29AHACXX:8:2206:8192:17092,HWI-D00104:165:C29AHACXX:8:1108:4673:69049,HWI-D00104:165:C29AHACXX:8:1102:3805:2504;sequence=TACACTCAAATTTTTACACAATTAAATAGGAATCTCAAAGATAACTTAAATGATATTTGTGGAAAACTAAATCTCTAACTG;start=188768;subtype=IES;support_ref=2;support_variant=29;type=IES;
scaffold51_60_with_IES	MILORD	internal_eliminated_sequence	189182	189228	.	.	.	ID=MILORD.60.189182.189228;Name=MILORD.60.189182.189228;bounded_by_ta=TRUE;common_boundary=Both;end=189228;ies_id=IESPGM.PTET51.1.60.179317;ies_left_dist=0;ies_min_dist=0;ies_right_dist=0;junction_seq=gtattgttgtgattgTAtataaatacatttat;read_names=HWI-D00104:165:C29AHACXX:8:2104:6867:56431,HWI-D00104:165:C29AHACXX:8:1101:14387:12569,HWI-D00104:165:C29AHACXX:8:2108:3802:4412,HWI-D00104:165:C29AHACXX:8:1105:12267:44929,HWI-D00104:165:C29AHACXX:8:2203:1607:63493,HWI-D00104:165:C29AHACXX:8:1103:17780:86266,HWI-D00104:165:C29AHACXX:8:2205:16534:50864,HWI-D00104:165:C29AHACXX:8:1202:5832:98629,HWI-D00104:165:C29AHACXX:8:1103:9029:21904,HWI-D00104:165:C29AHACXX:8:2207:5017:53063,HWI-D00104:165:C29AHACXX:8:2303:14519:23816,HWI-D00104:165:C29AHACXX:8:2203:20896:96104,HWI-D00104:165:C29AHACXX:8:2302:12102:8826,HWI-D00104:165:C29AHACXX:8:2303:6722:79416,HWI-D00104:165:C29AHACXX:8:2103:16523:69887,HWI-D00104:165:C29AHACXX:8:1105:18573:81917,HWI-D00104:165:C29AHACXX:8:1205:12466:5078,HWI-D00104:165:C29AHACXX:8:2302:17716:80018,HWI-D00104:165:C29AHACXX:8:1305:18295:66881,HWI-D00104:165:C29AHACXX:8:1301:20102:82924,HWI-D00104:165:C29AHACXX:8:2307:8674:14911,HWI-D00104:165:C29AHACXX:8:2202:15110:13574,HWI-D00104:165:C29AHACXX:8:2104:11923:15489,HWI-D00104:165:C29AHACXX:8:1107:19389:80191,HWI-D00104:165:C29AHACXX:8:1103:10322:91375,HWI-D00104:165:C29AHACXX:8:2209:17054:40025,HWI-D00104:165:C29AHACXX:8:1201:20796:7890,HWI-D00104:165:C29AHACXX:8:2103:16808:34100;sequence=TATTGTGTACGCTTATTCAACATTCTAATTATTAAATAAATCAATAA;start=189182;subtype=IES;support_ref=8;support_variant=28;type=IES;
scaffold51_60_with_IES	MILORD	internal_eliminated_sequence	189863	189916	.	.	.	ID=MILORD.60.189863.189916;Name=MILORD.60.189863.189916;bounded_by_ta=TRUE;common_boundary=Both;end=189916;ies_id=IESPGM.PTET51.1.60.179951;ies_left_dist=0;ies_min_dist=0;ies_right_dist=0;junction_seq=taaaaattttataatTAttttataatgcacta;read_names=HWI-D00104:165:C29AHACXX:8:2301:19008:61404,HWI-D00104:165:C29AHACXX:8:2202:13913:55273,HWI-D00104:165:C29AHACXX:8:2201:18459:81879,HWI-D00104:165:C29AHACXX:8:1104:10646:54165,HWI-D00104:165:C29AHACXX:8:1106:2655:98362,HWI-D00104:165:C29AHACXX:8:1104:1047:28831,HWI-D00104:165:C29AHACXX:8:1206:15665:11445,HWI-D00104:165:C29AHACXX:8:2209:5675:94222,HWI-D00104:165:C29AHACXX:8:1303:4631:53388,HWI-D00104:165:C29AHACXX:8:2307:4141:2231,HWI-D00104:165:C29AHACXX:8:1206:18878:9009,HWI-D00104:165:C29AHACXX:8:1303:3039:16897,HWI-D00104:165:C29AHACXX:8:1206:2947:23555,HWI-D00104:165:C29AHACXX:8:1307:5447:19673,HWI-D00104:165:C29AHACXX:8:1306:10229:59626,HWI-D00104:165:C29AHACXX:8:1103:8529:58293,HWI-D00104:165:C29AHACXX:8:2202:15754:25999,HWI-D00104:165:C29AHACXX:8:2204:10693:89270,HWI-D00104:165:C29AHACXX:8:1105:4977:6841,HWI-D00104:165:C29AHACXX:8:1102:16606:8698,HWI-D00104:165:C29AHACXX:8:2308:5281:43175,HWI-D00104:165:C29AHACXX:8:2203:13275:31564,HWI-D00104:165:C29AHACXX:8:1203:3447:54705;sequence=TACAGCACATTTACAATAAGGAAATAAAATTATAATAAATCTGAAAATCATGTA;start=189863;subtype=IES;support_ref=4;support_variant=23;type=IES;
scaffold51_60_with_IES	MILORD	internal_eliminated_sequence	191182	191256	.	.	.	ID=MILORD.60.191182.191256;Name=MILORD.60.191182.191256;bounded_by_ta=TRUE;common_boundary=Both;end=191256;ies_id=IESPGM.PTET51.1.60.181216;ies_left_dist=0;ies_min_dist=0;ies_right_dist=0;junction_seq=ctattttaattaaaaTAaaaaaagttattaaa;read_names=HWI-D00104:165:C29AHACXX:8:1301:20548:55083,HWI-D00104:165:C29AHACXX:8:1102:11087:33936,HWI-D00104:165:C29AHACXX:8:1302:14009:23646;sequence=TATTCTAAATATATTTTTTTTAATTATTTTTTTCTAGTTTTAATCTAAAAAAATTTTTAATTTCTAGAAAAACAA;start=191182;subtype=IES;support_ref=10;support_variant=3;type=IES;
scaffold51_60_with_IES	MILORD	internal_eliminated_sequence	194004	194031	.	.	.	ID=MILORD.60.194004.194031;Name=MILORD.60.194004.194031;bounded_by_ta=TRUE;common_boundary=Both;end=194031;ies_id=IESPGM.PTET51.1.60.183963;ies_left_dist=0;ies_min_dist=0;ies_right_dist=0;junction_seq=tgactaattacaattTAcacattaagcctaat;read_names=HWI-D00104:165:C29AHACXX:8:1106:18846:42023;sequence=TACGGTTCTTATATTTTACAATATACTA;start=194004;subtype=IES;support_ref=4;support_variant=1;type=IES;
scaffold51_60_with_IES	MILORD	internal_eliminated_sequence	196160	196186	.	.	.	ID=MILORD.60.196160.196186;Name=MILORD.60.196160.196186;bounded_by_ta=TRUE;common_boundary=Both;end=196186;ies_id=IESPGM.PTET51.1.60.186091;ies_left_dist=0;ies_min_dist=0;ies_right_dist=0;junction_seq=aaaaattaagaagaaTAatatagattataata;read_names=HWI-D00104:165:C29AHACXX:8:2301:3403:56085,HWI-D00104:165:C29AHACXX:8:1102:16462:72078,HWI-D00104:165:C29AHACXX:8:1105:18934:78760,HWI-D00104:165:C29AHACXX:8:1305:7045:10909,HWI-D00104:165:C29AHACXX:8:1101:19190:79802,HWI-D00104:165:C29AHACXX:8:1305:4798:9358,HWI-D00104:165:C29AHACXX:8:1302:17019:94370,HWI-D00104:165:C29AHACXX:8:2207:17877:14128,HWI-D00104:165:C29AHACXX:8:2206:9307:26316,HWI-D00104:165:C29AHACXX:8:2305:9008:81818,HWI-D00104:165:C29AHACXX:8:1307:17696:84781,HWI-D00104:165:C29AHACXX:8:1101:19572:82433,HWI-D00104:165:C29AHACXX:8:2202:6372:67916,HWI-D00104:165:C29AHACXX:8:2101:7162:93067,HWI-D00104:165:C29AHACXX:8:1105:10550:67182,HWI-D00104:165:C29AHACXX:8:2209:2881:65604,HWI-D00104:165:C29AHACXX:8:1303:3098:9349,HWI-D00104:165:C29AHACXX:8:2103:17342:13068,HWI-D00104:165:C29AHACXX:8:1306:15235:62277,HWI-D00104:165:C29AHACXX:8:1101:17987:53728,HWI-D00104:165:C29AHACXX:8:2101:2825:14056,HWI-D00104:165:C29AHACXX:8:1205:10685:87145,HWI-D00104:165:C29AHACXX:8:2202:12935:98823,HWI-D00104:165:C29AHACXX:8:2203:10300:78122,HWI-D00104:165:C29AHACXX:8:2207:15093:39540,HWI-D00104:165:C29AHACXX:8:2308:1263:89399,HWI-D00104:165:C29AHACXX:8:2209:1742:70715,HWI-D00104:165:C29AHACXX:8:1103:14999:100329,HWI-D00104:165:C29AHACXX:8:2203:16536:94558,HWI-D00104:165:C29AHACXX:8:2205:17360:12503,HWI-D00104:165:C29AHACXX:8:2209:1366:62100,HWI-D00104:165:C29AHACXX:8:1104:7514:96535,HWI-D00104:165:C29AHACXX:8:1205:10078:28978;sequence=TAATAGATAAATAAAATAATTATACTA;start=196160;subtype=IES;support_ref=6;support_variant=33;type=IES;
scaffold51_60_with_IES	MILORD	internal_eliminated_sequence	198086	198176	.	.	.	ID=MILORD.60.198086.198176;Name=MILORD.60.198086.198176;bounded_by_ta=TRUE;common_boundary=Both;end=198176;ies_id=IESPGM.PTET51.1.60.187990;ies_left_dist=0;ies_min_dist=0;ies_right_dist=0;junction_seq=tagtatgcatgcaaaTAgtgttaccggaaaga;read_names=HWI-D00104:165:C29AHACXX:8:1203:18321:66265,HWI-D00104:165:C29AHACXX:8:1304:10016:93139,HWI-D00104:165:C29AHACXX:8:1102:2247:59137,HWI-D00104:165:C29AHACXX:8:1303:15627:40930,HWI-D00104:165:C29AHACXX:8:2205:18874:55803,HWI-D00104:165:C29AHACXX:8:1204:9136:94683,HWI-D00104:165:C29AHACXX:8:1103:5043:50757,HWI-D00104:165:C29AHACXX:8:1204:8689:58010,HWI-D00104:165:C29AHACXX:8:2308:20491:58131,HWI-D00104:165:C29AHACXX:8:2305:6231:81065,HWI-D00104:165:C29AHACXX:8:2202:11848:70896,HWI-D00104:165:C29AHACXX:8:1107:11957:28477,HWI-D00104:165:C29AHACXX:8:1202:18180:38682,HWI-D00104:165:C29AHACXX:8:2301:16799:54441,HWI-D00104:165:C29AHACXX:8:2206:2343:45746,HWI-D00104:165:C29AHACXX:8:2209:7947:42436,HWI-D00104:165:C29AHACXX:8:1101:4488:72447,HWI-D00104:165:C29AHACXX:8:1304:13342:56264,HWI-D00104:165:C29AHACXX:8:1202:3305:88772,HWI-D00104:165:C29AHACXX:8:2202:5597:46309,HWI-D00104:165:C29AHACXX:8:2101:2678:71498,HWI-D00104:165:C29AHACXX:8:1307:14777:65461,HWI-D00104:165:C29AHACXX:8:2104:19587:56286,HWI-D00104:165:C29AHACXX:8:2302:9782:45135,HWI-D00104:165:C29AHACXX:8:1201:15030:64980,HWI-D00104:165:C29AHACXX:8:2301:19665:94271,HWI-D00104:165:C29AHACXX:8:2206:12348:37283,HWI-D00104:165:C29AHACXX:8:2205:15486:79898,HWI-D00104:165:C29AHACXX:8:1302:8926:17838,HWI-D00104:165:C29AHACXX:8:2108:14068:35134,HWI-D00104:165:C29AHACXX:8:1107:16062:78154,HWI-D00104:165:C29AHACXX:8:1103:5485:65003,HWI-D00104:165:C29AHACXX:8:2103:16853:68457,HWI-D00104:165:C29AHACXX:8:2206:17899:83955,HWI-D00104:165:C29AHACXX:8:2305:19736:40986,HWI-D00104:165:C29AHACXX:8:1202:8729:63409,HWI-D00104:165:C29AHACXX:8:1301:17330:66625,HWI-D00104:165:C29AHACXX:8:1201:1335:5258,HWI-D00104:165:C29AHACXX:8:2101:19978:74541,HWI-D00104:165:C29AHACXX:8:2108:7809:58829,HWI-D00104:165:C29AHACXX:8:1203:4164:47069,HWI-D00104:165:C29AHACXX:8:1105:5182:44587,HWI-D00104:165:C29AHACXX:8:1303:19375:54471,HWI-D00104:165:C29AHACXX:8:1108:9140:13559,HWI-D00104:165:C29AHACXX:8:1205:9612:56148,HWI-D00104:165:C29AHACXX:8:1203:10458:19667,HWI-D00104:165:C29AHACXX:8:1106:16837:29401,HWI-D00104:165:C29AHACXX:8:2205:5408:86382,HWI-D00104:165:C29AHACXX:8:1204:10886:60232,HWI-D00104:165:C29AHACXX:8:1206:20250:16383,HWI-D00104:165:C29AHACXX:8:1301:8596:89733,HWI-D00104:165:C29AHACXX:8:2307:16246:26128,HWI-D00104:165:C29AHACXX:8:2204:17902:90170,HWI-D00104:165:C29AHACXX:8:2201:3299:37591,HWI-D00104:165:C29AHACXX:8:1101:10787:73150,HWI-D00104:165:C29AHACXX:8:1306:6676:99580;sequence=TACAATTGGATAAAAATTGAAGCTATTCAATTAATAAGATAAATAAATTCATTTTAAAAAATAAACAACAATAATATTATTAATAGAACTG;start=198086;subtype=IES;support_ref=0;support_variant=56;type=IES;
scaffold51_60_with_IES	MILORD	internal_eliminated_sequence	199577	200288	.	.	.	ID=MILORD.60.199577.200288;Name=MILORD.60.199577.200288;bounded_by_ta=TRUE;common_boundary=LEFT;end=200288;ies_id=IESPGM.PTET51.1.60.189390;ies_left_dist=0;ies_min_dist=0;ies_right_dist=-565;junction_seq=aagagcattatgttgTAggagctaatcttgga;read_names=HWI-D00104:165:C29AHACXX:8:1307:16209:84110;sequence=TACAGATCTTAACTTAATTTTTAATATTTTTAATTTTGATCGCTAAAACATATTATATTTTTAATTGAAAAAGAGATTCTAATGATTCCATAAGTATTGAAAATAGATTCGAATAATTGAAAAAGAAAAAAGAAATCATGTTTATTGTATTGTTTGATTGGCTAGAATTGCTTCCTTCGAGTTGTTTCTTATTGGACTAAGTTTTGAGGTATTGTCACTGCTTTCTTGATTATAAAATCAAATTCTTGTTAGAATAGAGTATCATTTTATTGAATGATGCAAATGGAGAATCGACTTATCTAAACTATAAAATTTATGATGAAGAACAGTATAATAAAACTATATTGAAGGCATAATCCTTCTTAGCATTTATGAGGATCTATGCCTCTTAGATCGTCCAATAATGTGGAGATTAATTTTTATCAGCCATAGATAAATTATTATAATAAAACAATTTTGATATCATTGAAAAAAATAAGGATTATACAATTTTAGAATTGCCTCTAAAAGTTGCTTAATTATTTAAGAGTGGAAATAAAGAAAATACATAATTAGCAAATACTTTGATGGTTGATTTCAATAAGAAAATGAAATAATTAAAAAACTCTGATTTTGATGTTTCTGTGTTAGAAGAGGTATAGCTAATAACATATGTTTTGTAATTAATGTCGCGTTTAAAAATAATTTGAGATCAATAAGTTGAATTTTACTG;start=199577;subtype=PARTIAL_EXTERNAL;support_ref=2;support_variant=1;type=ALTERNATIVE;
scaffold51_60_with_IES	MILORD	internal_eliminated_sequence	199577	199723	.	.	.	ID=MILORD.60.199577.199723;Name=MILORD.60.199577.199723;bounded_by_ta=TRUE;common_boundary=Both;end=199723;ies_id=IESPGM.PTET51.1.60.189390;ies_left_dist=0;ies_min_dist=0;ies_right_dist=0;junction_seq=aagagcattatgttgTAttgtttgattggcta;read_names=HWI-D00104:165:C29AHACXX:8:2204:15776:41084,HWI-D00104:165:C29AHACXX:8:2203:5161:68074,HWI-D00104:165:C29AHACXX:8:1108:13086:31948,HWI-D00104:165:C29AHACXX:8:1105:4154:10604,HWI-D00104:165:C29AHACXX:8:2203:15744:6243,HWI-D00104:165:C29AHACXX:8:2206:8209:29255,HWI-D00104:165:C29AHACXX:8:2305:5970:28500,HWI-D00104:165:C29AHACXX:8:1306:9363:73740,HWI-D00104:165:C29AHACXX:8:2101:7269:32350,HWI-D00104:165:C29AHACXX:8:1105:1829:35218,HWI-D00104:165:C29AHACXX:8:2305:15754:98389,HWI-D00104:165:C29AHACXX:8:1204:10359:17672,HWI-D00104:165:C29AHACXX:8:1107:16520:49797,HWI-D00104:165:C29AHACXX:8:1307:16607:3612,HWI-D00104:165:C29AHACXX:8:1203:1434:26643,HWI-D00104:165:C29AHACXX:8:1103:11511:14514,HWI-D00104:165:C29AHACXX:8:1103:8989:42160,HWI-D00104:165:C29AHACXX:8:2301:15659:42573,HWI-D00104:165:C29AHACXX:8:2303:9618:61611,HWI-D00104:165:C29AHACXX:8:2103:6847:16268,HWI-D00104:165:C29AHACXX:8:2207:16185:84115,HWI-D00104:165:C29AHACXX:8:1108:20355:28981,HWI-D00104:165:C29AHACXX:8:2108:16915:50038,HWI-D00104:165:C29AHACXX:8:1103:11969:86089,HWI-D00104:165:C29AHACXX:8:1104:17981:26433,HWI-D00104:165:C29AHACXX:8:2202:18809:76735,HWI-D00104:165:C29AHACXX:8:2206:10538:35649,HWI-D00104:165:C29AHACXX:8:1304:12062:19737,HWI-D00104:165:C29AHACXX:8:1204:13522:65773,HWI-D00104:165:C29AHACXX:8:1206:4809:93638,HWI-D00104:165:C29AHACXX:8:1101:16786:47443,HWI-D00104:165:C29AHACXX:8:2303:2495:58027,HWI-D00104:165:C29AHACXX:8:1201:20075:32154,HWI-D00104:165:C29AHACXX:8:1302:1931:58958,HWI-D00104:165:C29AHACXX:8:1104:5353:88184,HWI-D00104:165:C29AHACXX:8:1104:17498:19582,HWI-D00104:165:C29AHACXX:8:1107:4890:46794,HWI-D00104:165:C29AHACXX:8:1203:5462:50846,HWI-D00104:165:C29AHACXX:8:1101:6038:30436,HWI-D00104:165:C29AHACXX:8:1201:20549:66388;sequence=TACAGATCTTAACTTAATTTTTAATATTTTTAATTTTGATCGCTAAAACATATTATATTTTTAATTGAAAAAGAGATTCTAATGATTCCATAAGTATTGAAAATAGATTCGAATAATTGAAAAAGAAAAAAGAAATCATGTTTATTG;start=199577;subtype=IES;support_ref=4;support_variant=40;type=IES;
scaffold51_60_with_IES	MILORD	internal_eliminated_sequence	200213	200288	.	.	.	ID=MILORD.60.200213.200288;Name=MILORD.60.200213.200288;bounded_by_ta=TRUE;common_boundary=Both;end=200288;ies_id=IESPGM.PTET51.1.60.189879;ies_left_dist=0;ies_min_dist=0;ies_right_dist=0;junction_seq=ctgtgttagaagaggTAggagctaatcttgga;read_names=HWI-D00104:165:C29AHACXX:8:2302:4922:21469,HWI-D00104:165:C29AHACXX:8:1309:16889:33541,HWI-D00104:165:C29AHACXX:8:1206:14834:38348,HWI-D00104:165:C29AHACXX:8:2102:8653:10188,HWI-D00104:165:C29AHACXX:8:2304:16769:30492,HWI-D00104:165:C29AHACXX:8:2306:13370:26445,HWI-D00104:165:C29AHACXX:8:2101:9870:30822,HWI-D00104:165:C29AHACXX:8:1202:14575:32637,HWI-D00104:165:C29AHACXX:8:1107:17555:93617,HWI-D00104:165:C29AHACXX:8:2207:14357:66926,HWI-D00104:165:C29AHACXX:8:1106:12563:64369,HWI-D00104:165:C29AHACXX:8:2101:20435:81539,HWI-D00104:165:C29AHACXX:8:2105:9383:54238,HWI-D00104:165:C29AHACXX:8:2201:7880:33364,HWI-D00104:165:C29AHACXX:8:1302:2382:99214,HWI-D00104:165:C29AHACXX:8:1103:14168:94186,HWI-D00104:165:C29AHACXX:8:2301:8171:20107,HWI-D00104:165:C29AHACXX:8:2204:5681:80481,HWI-D00104:165:C29AHACXX:8:1105:2080:24356,HWI-D00104:165:C29AHACXX:8:1202:19473:58977,HWI-D00104:165:C29AHACXX:8:1101:15184:8366,HWI-D00104:165:C29AHACXX:8:1108:12620:71717,HWI-D00104:165:C29AHACXX:8:2304:10207:53242,HWI-D00104:165:C29AHACXX:8:2204:13032:99876,HWI-D00104:165:C29AHACXX:8:2202:13374:22235,HWI-D00104:165:C29AHACXX:8:2207:9178:58238,HWI-D00104:165:C29AHACXX:8:1203:9749:21481,HWI-D00104:165:C29AHACXX:8:1104:10186:57379,HWI-D00104:165:C29AHACXX:8:1309:2996:10045,HWI-D00104:165:C29AHACXX:8:1304:16920:79502,HWI-D00104:165:C29AHACXX:8:2202:11189:80491,HWI-D00104:165:C29AHACXX:8:2207:6468:87458,HWI-D00104:165:C29AHACXX:8:2302:7474:26535,HWI-D00104:165:C29AHACXX:8:2205:6100:90346,HWI-D00104:165:C29AHACXX:8:2203:18468:9331,HWI-D00104:165:C29AHACXX:8:2205:3334:86136,HWI-D00104:165:C29AHACXX:8:1201:14774:96293,HWI-D00104:165:C29AHACXX:8:2101:1371:81023,HWI-D00104:165:C29AHACXX:8:2205:12204:56377,HWI-D00104:165:C29AHACXX:8:2209:12004:36515;sequence=TATAGCTAATAACATATGTTTTGTAATTAATGTCGCGTTTAAAAATAATTTGAGATCAATAAGTTGAATTTTACTG;start=200213;subtype=IES;support_ref=0;support_variant=40;type=IES;
scaffold51_60_with_IES	MILORD	internal_eliminated_sequence	200742	200885	.	.	.	ID=MILORD.60.200742.200885;Name=MILORD.60.200742.200885;bounded_by_ta=TRUE;common_boundary=Both;end=200885;ies_id=IESPGM.PTET51.1.60.190332;ies_left_dist=0;ies_min_dist=0;ies_right_dist=0;junction_seq=tggcgcttggtatgaTAgcattctattagaaa;read_names=HWI-D00104:165:C29AHACXX:8:1303:17940:9573,HWI-D00104:165:C29AHACXX:8:2306:18293:69067;sequence=TACATTCAATTAAGTAAAATTTACTGATGATCCTTGATATTTAAAATTACAAAATAATACCATTAATGAAAAGGCGAAAGAATAATATTTATTTTTTCCATTTTTTTGAATATAATAAAAAATCAAAATATATTTCAAGATCTG;start=200742;subtype=IES;support_ref=0;support_variant=2;type=IES;
scaffold51_60_with_IES	MILORD	internal_eliminated_sequence	201041	201067	.	.	.	ID=MILORD.60.201041.201067;Name=MILORD.60.201041.201067;bounded_by_ta=TRUE;common_boundary=Both;end=201067;ies_id=IESPGM.PTET51.1.60.190487;ies_left_dist=0;ies_min_dist=0;ies_right_dist=0;junction_seq=tttgctattaacattTAtaagttgtaacaatt;read_names=HWI-D00104:165:C29AHACXX:8:1309:14193:94717,HWI-D00104:165:C29AHACXX:8:1101:11718:97314,HWI-D00104:165:C29AHACXX:8:2206:7411:57216,HWI-D00104:165:C29AHACXX:8:1205:19054:66837,HWI-D00104:165:C29AHACXX:8:1307:12267:89854,HWI-D00104:165:C29AHACXX:8:2202:15831:30610,HWI-D00104:165:C29AHACXX:8:2209:9409:65281,HWI-D00104:165:C29AHACXX:8:1102:9401:22992,HWI-D00104:165:C29AHACXX:8:2305:20263:69852,HWI-D00104:165:C29AHACXX:8:2302:11098:13357,HWI-D00104:165:C29AHACXX:8:2206:5959:43313,HWI-D00104:165:C29AHACXX:8:1107:10600:9561,HWI-D00104:165:C29AHACXX:8:2204:9334:34113,HWI-D00104:165:C29AHACXX:8:1103:10522:19222,HWI-D00104:165:C29AHACXX:8:2305:10041:48676,HWI-D00104:165:C29AHACXX:8:2304:4876:4889,HWI-D00104:165:C29AHACXX:8:2302:17215:94116,HWI-D00104:165:C29AHACXX:8:1104:17965:43310,HWI-D00104:165:C29AHACXX:8:1305:2965:27626,HWI-D00104:165:C29AHACXX:8:1305:11084:19140,HWI-D00104:165:C29AHACXX:8:1105:18821:49057,HWI-D00104:165:C29AHACXX:8:2103:1156:51484,HWI-D00104:165:C29AHACXX:8:2303:4486:89506,HWI-D00104:165:C29AHACXX:8:2204:13071:99328,HWI-D00104:165:C29AHACXX:8:2201:7902:3247,HWI-D00104:165:C29AHACXX:8:1206:9706:49709,HWI-D00104:165:C29AHACXX:8:2204:15998:17543,HWI-D00104:165:C29AHACXX:8:2306:7971:7336,HWI-D00104:165:C29AHACXX:8:2104:12040:4151,HWI-D00104:165:C29AHACXX:8:2102:16996:76971,HWI-D00104:165:C29AHACXX:8:1107:3602:5563,HWI-D00104:165:C29AHACXX:8:2101:9975:30912;sequence=TATAGTTCAGTTGTGATATTTTGACAA;start=201041;subtype=IES;support_ref=18;support_variant=32;type=IES;
scaffold51_60_with_IES	MILORD	internal_eliminated_sequence	203800	203844	.	.	.	ID=MILORD.60.203800.203844;Name=MILORD.60.203800.203844;bounded_by_ta=TRUE;common_boundary=None;end=203844;ies_id=IESPGM.PTET51.1.60.193725;ies_left_dist=506;ies_min_dist=506;ies_right_dist=516;junction_seq=gactgctttatttttTActttgatagaggttc;read_names=HWI-D00104:165:C29AHACXX:8:2206:9368:43180;sequence=TATAGTATATATTAATTTTATCACTAGCCAATTTTAACATAATTG;start=203800;subtype=MAC;support_ref=116;support_variant=1;type=CRYPTIC;
scaffold51_60_with_IES	MILORD	internal_eliminated_sequence	204306	204360	.	.	.	ID=MILORD.60.204306.204360;Name=MILORD.60.204306.204360;bounded_by_ta=TRUE;common_boundary=Both;end=204360;ies_id=IESPGM.PTET51.1.60.193725;ies_left_dist=0;ies_min_dist=0;ies_right_dist=0;junction_seq=aattcattactttggTAcaataataatcaatt;read_names=HWI-D00104:165:C29AHACXX:8:2102:4281:45848,HWI-D00104:165:C29AHACXX:8:1303:19453:87655,HWI-D00104:165:C29AHACXX:8:2305:4363:48298,HWI-D00104:165:C29AHACXX:8:2305:13666:45413,HWI-D00104:165:C29AHACXX:8:1205:4827:99166,HWI-D00104:165:C29AHACXX:8:1306:19893:42858,HWI-D00104:165:C29AHACXX:8:1108:18113:85027,HWI-D00104:165:C29AHACXX:8:1204:17290:96612,HWI-D00104:165:C29AHACXX:8:2306:7574:93500,HWI-D00104:165:C29AHACXX:8:2203:17721:11484,HWI-D00104:165:C29AHACXX:8:2202:2189:15747,HWI-D00104:165:C29AHACXX:8:1101:15541:95278,HWI-D00104:165:C29AHACXX:8:1307:17665:79992,HWI-D00104:165:C29AHACXX:8:1203:16052:80301,HWI-D00104:165:C29AHACXX:8:1107:10127:73201,HWI-D00104:165:C29AHACXX:8:1305:11292:36968,HWI-D00104:165:C29AHACXX:8:1102:15022:79149,HWI-D00104:165:C29AHACXX:8:2304:9684:90335,HWI-D00104:165:C29AHACXX:8:2108:3072:100902,HWI-D00104:165:C29AHACXX:8:1302:9991:43633,HWI-D00104:165:C29AHACXX:8:2307:12573:85869,HWI-D00104:165:C29AHACXX:8:2207:6036:24200,HWI-D00104:165:C29AHACXX:8:2202:5346:10494,HWI-D00104:165:C29AHACXX:8:2305:5111:85779,HWI-D00104:165:C29AHACXX:8:1103:1312:25576,HWI-D00104:165:C29AHACXX:8:2301:4328:99297,HWI-D00104:165:C29AHACXX:8:2201:16823:9268,HWI-D00104:165:C29AHACXX:8:2204:7861:72952,HWI-D00104:165:C29AHACXX:8:2302:16301:83516,HWI-D00104:165:C29AHACXX:8:2207:15444:87479,HWI-D00104:165:C29AHACXX:8:1302:5386:101313,HWI-D00104:165:C29AHACXX:8:2206:14483:26765,HWI-D00104:165:C29AHACXX:8:2304:2551:96954,HWI-D00104:165:C29AHACXX:8:2305:8334:84990,HWI-D00104:165:C29AHACXX:8:1101:15530:64439,HWI-D00104:165:C29AHACXX:8:2202:8570:56073,HWI-D00104:165:C29AHACXX:8:1106:16097:60458,HWI-D00104:165:C29AHACXX:8:2202:20548:4311;sequence=TATTATCATAGATAAATTATCTAATTAAATTTGATGATTTTGAGTATATGGATAA;start=204306;subtype=IES;support_ref=4;support_variant=38;type=IES;
scaffold51_60_with_IES	MILORD	internal_eliminated_sequence	204490	204535	.	.	.	ID=MILORD.60.204490.204535;Name=MILORD.60.204490.204535;bounded_by_ta=TRUE;common_boundary=Both;end=204535;ies_id=IESPGM.PTET51.1.60.193854;ies_left_dist=0;ies_min_dist=0;ies_right_dist=0;junction_seq=taaaaaagttttaatTAgctttattgttgaat;read_names=HWI-D00104:165:C29AHACXX:8:1309:17737:46844,HWI-D00104:165:C29AHACXX:8:1206:3799:101370,HWI-D00104:165:C29AHACXX:8:1204:6895:63070,HWI-D00104:165:C29AHACXX:8:2201:5021:33012,HWI-D00104:165:C29AHACXX:8:2305:16278:37361,HWI-D00104:165:C29AHACXX:8:2306:10965:88989,HWI-D00104:165:C29AHACXX:8:1202:16392:89436,HWI-D00104:165:C29AHACXX:8:1101:10227:46459,HWI-D00104:165:C29AHACXX:8:2203:2365:69550,HWI-D00104:165:C29AHACXX:8:1205:8156:12868,HWI-D00104:165:C29AHACXX:8:2304:2279:8454,HWI-D00104:165:C29AHACXX:8:2105:15440:6777,HWI-D00104:165:C29AHACXX:8:1303:13409:85518,HWI-D00104:165:C29AHACXX:8:1304:16352:8211,HWI-D00104:165:C29AHACXX:8:1107:7731:79827,HWI-D00104:165:C29AHACXX:8:2301:11233:51689,HWI-D00104:165:C29AHACXX:8:1206:19521:8436,HWI-D00104:165:C29AHACXX:8:2305:11278:71077,HWI-D00104:165:C29AHACXX:8:2202:20845:36022,HWI-D00104:165:C29AHACXX:8:1206:2991:74767,HWI-D00104:165:C29AHACXX:8:2104:3987:51425,HWI-D00104:165:C29AHACXX:8:1302:7579:49738,HWI-D00104:165:C29AHACXX:8:2206:6571:86693,HWI-D00104:165:C29AHACXX:8:2206:17072:78315,HWI-D00104:165:C29AHACXX:8:2302:8903:66507,HWI-D00104:165:C29AHACXX:8:1104:8193:72465,HWI-D00104:165:C29AHACXX:8:1301:9525:81582,HWI-D00104:165:C29AHACXX:8:2307:18925:85492,HWI-D00104:165:C29AHACXX:8:1206:19751:64154,HWI-D00104:165:C29AHACXX:8:1102:16401:46873,HWI-D00104:165:C29AHACXX:8:1107:19499:97606,HWI-D00104:165:C29AHACXX:8:2307:10221:85827,HWI-D00104:165:C29AHACXX:8:2304:4824:72075,HWI-D00104:165:C29AHACXX:8:2302:12746:74923,HWI-D00104:165:C29AHACXX:8:1105:14400:40755,HWI-D00104:165:C29AHACXX:8:1101:10212:77848;sequence=TACAGCCGAATTTAACATATCATTTTGGAATTAAATTATCTGAGTA;start=204490;subtype=IES;support_ref=0;support_variant=36;type=IES;
scaffold51_60_with_IES	MILORD	internal_eliminated_sequence	206195	206271	.	.	.	ID=MILORD.60.206195.206271;Name=MILORD.60.206195.206271;bounded_by_ta=TRUE;common_boundary=Both;end=206271;ies_id=IESPGM.PTET51.1.60.195513;ies_left_dist=0;ies_min_dist=0;ies_right_dist=0;junction_seq=tttattgtttgacgaTAttaaatttgccaaaa;read_names=HWI-D00104:165:C29AHACXX:8:2304:4705:69422,HWI-D00104:165:C29AHACXX:8:2102:10895:83754,HWI-D00104:165:C29AHACXX:8:2301:10393:73019,HWI-D00104:165:C29AHACXX:8:1303:10400:93778,HWI-D00104:165:C29AHACXX:8:1306:12769:17778,HWI-D00104:165:C29AHACXX:8:1305:13467:51477,HWI-D00104:165:C29AHACXX:8:1102:1213:74833,HWI-D00104:165:C29AHACXX:8:1304:17564:19266,HWI-D00104:165:C29AHACXX:8:1108:14413:40511,HWI-D00104:165:C29AHACXX:8:1203:19331:56026,HWI-D00104:165:C29AHACXX:8:2104:16785:43150,HWI-D00104:165:C29AHACXX:8:2105:10166:14897,HWI-D00104:165:C29AHACXX:8:2206:10523:70172,HWI-D00104:165:C29AHACXX:8:1102:15339:75026,HWI-D00104:165:C29AHACXX:8:1104:11693:100476,HWI-D00104:165:C29AHACXX:8:1103:1700:93542,HWI-D00104:165:C29AHACXX:8:1101:9355:64849,HWI-D00104:165:C29AHACXX:8:1101:18189:79815,HWI-D00104:165:C29AHACXX:8:2205:16756:57722;sequence=TACACTTAATTATTAAGGTGGTTAAATTTAAATAATAATTTAAATATAAAATATTGTGATATTCAGTTGTTAAAGTG;start=206195;subtype=IES;support_ref=6;support_variant=19;type=IES;
scaffold51_60_with_IES	MILORD	internal_eliminated_sequence	206337	206364	.	.	.	ID=MILORD.60.206337.206364;Name=MILORD.60.206337.206364;bounded_by_ta=TRUE;common_boundary=Both;end=206364;ies_id=IESPGM.PTET51.1.60.195578;ies_left_dist=0;ies_min_dist=0;ies_right_dist=0;junction_seq=gcaaaccagaaataaTAattgttatatgggaa;read_names=HWI-D00104:165:C29AHACXX:8:2103:20971:99684,HWI-D00104:165:C29AHACXX:8:1201:3057:39380,HWI-D00104:165:C29AHACXX:8:2301:1744:40201,HWI-D00104:165:C29AHACXX:8:2206:9485:91007,HWI-D00104:165:C29AHACXX:8:2201:3834:94633,HWI-D00104:165:C29AHACXX:8:1101:16306:41496,HWI-D00104:165:C29AHACXX:8:1101:9483:44554,HWI-D00104:165:C29AHACXX:8:1303:15733:59233,HWI-D00104:165:C29AHACXX:8:1203:14796:86046,HWI-D00104:165:C29AHACXX:8:2303:13452:55071,HWI-D00104:165:C29AHACXX:8:1108:9035:15505,HWI-D00104:165:C29AHACXX:8:1107:6986:24397,HWI-D00104:165:C29AHACXX:8:2203:14362:43611,HWI-D00104:165:C29AHACXX:8:1103:9357:52729,HWI-D00104:165:C29AHACXX:8:1105:18375:11666,HWI-D00104:165:C29AHACXX:8:1304:17322:75185,HWI-D00104:165:C29AHACXX:8:1105:12123:3571,HWI-D00104:165:C29AHACXX:8:2307:9157:4854;sequence=TATAGTGGGATGATAAATTTTTCAATTA;start=206337;subtype=IES;support_ref=0;support_variant=18;type=IES;
scaffold51_60_with_IES	MILORD	internal_eliminated_sequence	207683	207713	.	.	.	ID=MILORD.60.207683.207713;Name=MILORD.60.207683.207713;bounded_by_ta=TRUE;common_boundary=Both;end=207713;ies_id=IESPGM.PTET51.1.60.196896;ies_left_dist=0;ies_min_dist=0;ies_right_dist=0;junction_seq=agtcaatgcacttgaTAaaagattagaagatt;read_names=HWI-D00104:165:C29AHACXX:8:1107:13048:98926,HWI-D00104:165:C29AHACXX:8:1203:16545:9588,HWI-D00104:165:C29AHACXX:8:1305:10091:25440,HWI-D00104:165:C29AHACXX:8:2301:11073:98099,HWI-D00104:165:C29AHACXX:8:1301:9051:13235,HWI-D00104:165:C29AHACXX:8:2205:19140:17751,HWI-D00104:165:C29AHACXX:8:1202:15226:3446,HWI-D00104:165:C29AHACXX:8:2202:21212:34273,HWI-D00104:165:C29AHACXX:8:2203:15706:93706,HWI-D00104:165:C29AHACXX:8:2101:7349:47616,HWI-D00104:165:C29AHACXX:8:1101:9662:88268,HWI-D00104:165:C29AHACXX:8:1304:13564:96970,HWI-D00104:165:C29AHACXX:8:2104:3238:76451,HWI-D00104:165:C29AHACXX:8:1206:3875:10176,HWI-D00104:165:C29AHACXX:8:2302:17490:18413,HWI-D00104:165:C29AHACXX:8:1102:12212:65525,HWI-D00104:165:C29AHACXX:8:1102:10142:91251,HWI-D00104:165:C29AHACXX:8:2102:5869:95953,HWI-D00104:165:C29AHACXX:8:2303:2222:96195,HWI-D00104:165:C29AHACXX:8:1301:3544:58453,HWI-D00104:165:C29AHACXX:8:2105:17860:83758,HWI-D00104:165:C29AHACXX:8:2104:20974:53778,HWI-D00104:165:C29AHACXX:8:1105:18731:82180,HWI-D00104:165:C29AHACXX:8:1105:6012:54490,HWI-D00104:165:C29AHACXX:8:1303:8724:86576,HWI-D00104:165:C29AHACXX:8:2305:18344:49367,HWI-D00104:165:C29AHACXX:8:1105:15886:18601,HWI-D00104:165:C29AHACXX:8:1205:11834:37551,HWI-D00104:165:C29AHACXX:8:2102:12219:63348,HWI-D00104:165:C29AHACXX:8:1104:13765:90001,HWI-D00104:165:C29AHACXX:8:2103:1933:98065,HWI-D00104:165:C29AHACXX:8:2308:18321:12126;sequence=TATAGTCATTTTATTTAATTAATATTTACTG;start=207683;subtype=IES;support_ref=0;support_variant=32;type=IES;
scaffold51_60_with_IES	MILORD	internal_eliminated_sequence	207683	207708	.	.	.	ID=MILORD.60.207683.207708;Name=MILORD.60.207683.207708;bounded_by_ta=TRUE;common_boundary=LEFT;end=207708;ies_id=IESPGM.PTET51.1.60.196896;ies_left_dist=0;ies_min_dist=0;ies_right_dist=5;junction_seq=agtcaatgcacttgaTActgtaaaagattaga;read_names=HWI-D00104:165:C29AHACXX:8:2102:14889:36548;sequence=TATAGTCATTTTATTTAATTAATATT;start=207683;subtype=PARTIAL_INTERNAL;support_ref=0;support_variant=1;type=ALTERNATIVE;
scaffold51_60_with_IES	MILORD	internal_eliminated_sequence	207839	207893	.	.	.	ID=MILORD.60.207839.207893;Name=MILORD.60.207839.207893;bounded_by_ta=TRUE;common_boundary=Both;end=207893;ies_id=IESPGM.PTET51.1.60.197021;ies_left_dist=0;ies_min_dist=0;ies_right_dist=0;junction_seq=ctgcgcatgtggatgTAtgagctcttattata;read_names=HWI-D00104:165:C29AHACXX:8:1202:3803:15113,HWI-D00104:165:C29AHACXX:8:1309:17481:92587,HWI-D00104:165:C29AHACXX:8:1307:3699:38887,HWI-D00104:165:C29AHACXX:8:2302:1448:73468,HWI-D00104:165:C29AHACXX:8:1201:13926:3306,HWI-D00104:165:C29AHACXX:8:1204:13083:87583,HWI-D00104:165:C29AHACXX:8:1202:9104:41401,HWI-D00104:165:C29AHACXX:8:2302:13781:101113,HWI-D00104:165:C29AHACXX:8:2209:10849:80611,HWI-D00104:165:C29AHACXX:8:2302:4930:92583,HWI-D00104:165:C29AHACXX:8:2206:16129:51913,HWI-D00104:165:C29AHACXX:8:2304:8752:53707,HWI-D00104:165:C29AHACXX:8:2103:8584:81237,HWI-D00104:165:C29AHACXX:8:1204:5097:42671,HWI-D00104:165:C29AHACXX:8:2301:13625:34335,HWI-D00104:165:C29AHACXX:8:1306:2860:83073,HWI-D00104:165:C29AHACXX:8:1101:17613:93432,HWI-D00104:165:C29AHACXX:8:2303:8006:35324,HWI-D00104:165:C29AHACXX:8:1305:17809:55528,HWI-D00104:165:C29AHACXX:8:2308:16572:41628,HWI-D00104:165:C29AHACXX:8:1101:16990:79930,HWI-D00104:165:C29AHACXX:8:1302:2330:8698,HWI-D00104:165:C29AHACXX:8:2305:15139:24288,HWI-D00104:165:C29AHACXX:8:2305:18497:55782,HWI-D00104:165:C29AHACXX:8:2305:15188:82105,HWI-D00104:165:C29AHACXX:8:1106:18355:10506,HWI-D00104:165:C29AHACXX:8:2301:14709:81264,HWI-D00104:165:C29AHACXX:8:2305:12446:67642,HWI-D00104:165:C29AHACXX:8:2103:13290:20407,HWI-D00104:165:C29AHACXX:8:1204:4087:96257,HWI-D00104:165:C29AHACXX:8:2205:9231:86456,HWI-D00104:165:C29AHACXX:8:1201:15327:32615,HWI-D00104:165:C29AHACXX:8:2308:7554:15994,HWI-D00104:165:C29AHACXX:8:2301:15716:6724;sequence=TACAATTAGTCTCTAATATTTAATTGAATGATGATATTTAAGTTAAATTTAATTG;start=207839;subtype=IES;support_ref=4;support_variant=34;type=IES;
scaffold51_60_with_IES	MILORD	internal_eliminated_sequence	208400	208556	.	.	.	ID=MILORD.60.208400.208556;Name=MILORD.60.208400.208556;bounded_by_ta=TRUE;common_boundary=RIGHT;end=208556;ies_id=IESPGM.PTET51.1.60.197559;ies_left_dist=32;ies_min_dist=0;ies_right_dist=0;junction_seq=ataattattgtatgcTAttagatgaataattc;read_names=HWI-D00104:165:C29AHACXX:8:2209:13406:93277;sequence=TAGGGCTAAATCAGAAGAAGAATTAAATCAATTAAGGTTGTTTAAACATATTTTATTAATATTTTAATTATTCATCAAGACTTTAAAAATATATCTTTATTCTAATTTTCAGTATTATTAACAGAATTATAGATAAAAAAACTCATCAAATCAACAT;start=208400;subtype=PARTIAL_EXTERNAL;support_ref=62;support_variant=1;type=ALTERNATIVE;
scaffold51_60_with_IES	MILORD	internal_eliminated_sequence	208432	208556	.	.	.	ID=MILORD.60.208432.208556;Name=MILORD.60.208432.208556;bounded_by_ta=TRUE;common_boundary=Both;end=208556;ies_id=IESPGM.PTET51.1.60.197559;ies_left_dist=0;ies_min_dist=0;ies_right_dist=0;junction_seq=aagaattaaatcaatTAttagatgaataattc;read_names=HWI-D00104:165:C29AHACXX:8:2207:13816:56894,HWI-D00104:165:C29AHACXX:8:1104:3681:69191,HWI-D00104:165:C29AHACXX:8:1107:8021:32725,HWI-D00104:165:C29AHACXX:8:2306:12601:43066,HWI-D00104:165:C29AHACXX:8:1201:16487:66474,HWI-D00104:165:C29AHACXX:8:1105:13077:48795,HWI-D00104:165:C29AHACXX:8:1102:5652:78859,HWI-D00104:165:C29AHACXX:8:1203:13345:24107,HWI-D00104:165:C29AHACXX:8:1304:7431:12391,HWI-D00104:165:C29AHACXX:8:2302:4226:90338,HWI-D00104:165:C29AHACXX:8:2306:18542:52552,HWI-D00104:165:C29AHACXX:8:1301:7279:61098,HWI-D00104:165:C29AHACXX:8:1203:5010:95509,HWI-D00104:165:C29AHACXX:8:1101:10770:37857,HWI-D00104:165:C29AHACXX:8:2201:3738:75156,HWI-D00104:165:C29AHACXX:8:2103:9698:79653,HWI-D00104:165:C29AHACXX:8:1307:14888:14988,HWI-D00104:165:C29AHACXX:8:1104:16736:55019,HWI-D00104:165:C29AHACXX:8:1205:11998:97302,HWI-D00104:165:C29AHACXX:8:1102:15474:57200,HWI-D00104:165:C29AHACXX:8:2207:13882:81747,HWI-D00104:165:C29AHACXX:8:1102:9574:73491,HWI-D00104:165:C29AHACXX:8:2104:18701:72256,HWI-D00104:165:C29AHACXX:8:1206:19689:7296,HWI-D00104:165:C29AHACXX:8:1301:11281:80601;sequence=TAAGGTTGTTTAAACATATTTTATTAATATTTTAATTATTCATCAAGACTTTAAAAATATATCTTTATTCTAATTTTCAGTATTATTAACAGAATTATAGATAAAAAAACTCATCAAATCAACAT;start=208432;subtype=IES;support_ref=26;support_variant=25;type=IES;
scaffold51_60_with_IES	MILORD	internal_eliminated_sequence	209449	209494	.	.	.	ID=MILORD.60.209449.209494;Name=MILORD.60.209449.209494;bounded_by_ta=TRUE;common_boundary=Both;end=209494;ies_id=IESPGM.PTET51.1.60.198451;ies_left_dist=0;ies_min_dist=0;ies_right_dist=0;junction_seq=gaatcatatttataaTAgcagaatgccccaaa;read_names=HWI-D00104:165:C29AHACXX:8:2308:9365:62941,HWI-D00104:165:C29AHACXX:8:2305:19768:44559,HWI-D00104:165:C29AHACXX:8:1108:7032:57887,HWI-D00104:165:C29AHACXX:8:2101:18919:50938,HWI-D00104:165:C29AHACXX:8:2108:5964:43119,HWI-D00104:165:C29AHACXX:8:2302:16022:46790,HWI-D00104:165:C29AHACXX:8:1102:18404:21538,HWI-D00104:165:C29AHACXX:8:2203:16237:77209,HWI-D00104:165:C29AHACXX:8:2202:7838:13940,HWI-D00104:165:C29AHACXX:8:2102:5905:31694,HWI-D00104:165:C29AHACXX:8:1201:10695:54866,HWI-D00104:165:C29AHACXX:8:1205:8593:69554,HWI-D00104:165:C29AHACXX:8:2202:11331:12922,HWI-D00104:165:C29AHACXX:8:2103:9939:83456,HWI-D00104:165:C29AHACXX:8:1101:5473:33232,HWI-D00104:165:C29AHACXX:8:1104:18328:31129,HWI-D00104:165:C29AHACXX:8:1306:12542:46964,HWI-D00104:165:C29AHACXX:8:1201:17667:18162,HWI-D00104:165:C29AHACXX:8:1206:9917:94198,HWI-D00104:165:C29AHACXX:8:1204:11260:79110,HWI-D00104:165:C29AHACXX:8:1107:15868:57717,HWI-D00104:165:C29AHACXX:8:1205:10938:80578,HWI-D00104:165:C29AHACXX:8:1301:6768:32460,HWI-D00104:165:C29AHACXX:8:1305:1241:50875,HWI-D00104:165:C29AHACXX:8:1302:16458:10544,HWI-D00104:165:C29AHACXX:8:1306:10519:58672,HWI-D00104:165:C29AHACXX:8:1203:15435:30790,HWI-D00104:165:C29AHACXX:8:2202:11637:22841,HWI-D00104:165:C29AHACXX:8:1105:20788:21137,HWI-D00104:165:C29AHACXX:8:1203:5680:36213,HWI-D00104:165:C29AHACXX:8:2203:9036:41294,HWI-D00104:165:C29AHACXX:8:2203:14959:43648,HWI-D00104:165:C29AHACXX:8:2201:10153:68333,HWI-D00104:165:C29AHACXX:8:2102:3149:47698,HWI-D00104:165:C29AHACXX:8:1306:19150:78503,HWI-D00104:165:C29AHACXX:8:1105:19657:77970,HWI-D00104:165:C29AHACXX:8:2204:10073:77852,HWI-D00104:165:C29AHACXX:8:1202:5813:52874,HWI-D00104:165:C29AHACXX:8:1302:11477:41667,HWI-D00104:165:C29AHACXX:8:1303:18857:14633,HWI-D00104:165:C29AHACXX:8:1203:3637:56311,HWI-D00104:165:C29AHACXX:8:1307:19696:79410,HWI-D00104:165:C29AHACXX:8:2205:5842:36830,HWI-D00104:165:C29AHACXX:8:1108:18930:58839,HWI-D00104:165:C29AHACXX:8:2301:14566:80123;sequence=TACAGTGAAATAATATTTCTATATGACAAATTTGTATAATCAACTA;start=209449;subtype=IES;support_ref=2;support_variant=45;type=IES;
scaffold51_60_with_IES	MILORD	internal_eliminated_sequence	211498	211524	.	.	.	ID=MILORD.60.211498.211524;Name=MILORD.60.211498.211524;bounded_by_ta=TRUE;common_boundary=Both;end=211524;ies_id=IESPGM.PTET51.1.60.200454;ies_left_dist=0;ies_min_dist=0;ies_right_dist=0;junction_seq=tctttgagatagaagTAgagcggttagatcat;read_names=HWI-D00104:165:C29AHACXX:8:2108:11735:38308,HWI-D00104:165:C29AHACXX:8:1201:6990:14359,HWI-D00104:165:C29AHACXX:8:1203:8383:83859,HWI-D00104:165:C29AHACXX:8:2103:8082:82288,HWI-D00104:165:C29AHACXX:8:1304:10488:25842,HWI-D00104:165:C29AHACXX:8:1108:14326:46875,HWI-D00104:165:C29AHACXX:8:1206:14179:37072,HWI-D00104:165:C29AHACXX:8:2209:5197:25317,HWI-D00104:165:C29AHACXX:8:2204:11395:61615,HWI-D00104:165:C29AHACXX:8:1103:19298:40253,HWI-D00104:165:C29AHACXX:8:1101:7323:44928,HWI-D00104:165:C29AHACXX:8:1102:15601:10561,HWI-D00104:165:C29AHACXX:8:1302:11633:94605,HWI-D00104:165:C29AHACXX:8:2202:8366:93985,HWI-D00104:165:C29AHACXX:8:1108:15426:89973,HWI-D00104:165:C29AHACXX:8:2101:13816:20224,HWI-D00104:165:C29AHACXX:8:1305:9431:3623,HWI-D00104:165:C29AHACXX:8:2209:2389:35386,HWI-D00104:165:C29AHACXX:8:2307:7226:42316,HWI-D00104:165:C29AHACXX:8:2209:8121:62376,HWI-D00104:165:C29AHACXX:8:2201:4300:48685,HWI-D00104:165:C29AHACXX:8:1203:16615:40517,HWI-D00104:165:C29AHACXX:8:1304:5508:60036,HWI-D00104:165:C29AHACXX:8:2104:17176:17388,HWI-D00104:165:C29AHACXX:8:1107:1675:45839,HWI-D00104:165:C29AHACXX:8:2308:12561:57153,HWI-D00104:165:C29AHACXX:8:2103:15543:3865,HWI-D00104:165:C29AHACXX:8:1205:19488:45594,HWI-D00104:165:C29AHACXX:8:1204:7703:73510,HWI-D00104:165:C29AHACXX:8:2307:13965:60250,HWI-D00104:165:C29AHACXX:8:1103:14846:95882,HWI-D00104:165:C29AHACXX:8:1301:16396:31429,HWI-D00104:165:C29AHACXX:8:2301:19452:61259;sequence=TATTATAAGTTTTATTATTGATAACTA;start=211498;subtype=IES;support_ref=12;support_variant=33;type=IES;
scaffold51_60_with_IES	MILORD	internal_eliminated_sequence	212640	212666	.	.	.	ID=MILORD.60.212640.212666;Name=MILORD.60.212640.212666;bounded_by_ta=TRUE;common_boundary=Both;end=212666;ies_id=IESPGM.PTET51.1.60.201569;ies_left_dist=0;ies_min_dist=0;ies_right_dist=0;junction_seq=tattattaattcgtgTActcatcaatatccta;read_names=HWI-D00104:165:C29AHACXX:8:2101:1576:3864,HWI-D00104:165:C29AHACXX:8:1104:9372:4526,HWI-D00104:165:C29AHACXX:8:1206:7724:33480,HWI-D00104:165:C29AHACXX:8:1303:17487:26304,HWI-D00104:165:C29AHACXX:8:1204:14554:82475,HWI-D00104:165:C29AHACXX:8:1305:12781:24139,HWI-D00104:165:C29AHACXX:8:2303:1595:80054,HWI-D00104:165:C29AHACXX:8:2207:13510:68079,HWI-D00104:165:C29AHACXX:8:2304:9951:18384,HWI-D00104:165:C29AHACXX:8:1301:9609:84228,HWI-D00104:165:C29AHACXX:8:1301:9945:5027,HWI-D00104:165:C29AHACXX:8:2308:13269:96381,HWI-D00104:165:C29AHACXX:8:1203:9335:31323,HWI-D00104:165:C29AHACXX:8:1101:13832:38986,HWI-D00104:165:C29AHACXX:8:1107:5968:62413,HWI-D00104:165:C29AHACXX:8:2202:14113:96652,HWI-D00104:165:C29AHACXX:8:2102:11795:45790,HWI-D00104:165:C29AHACXX:8:2307:1867:99650,HWI-D00104:165:C29AHACXX:8:2104:2636:101227,HWI-D00104:165:C29AHACXX:8:2101:14941:21234,HWI-D00104:165:C29AHACXX:8:2307:15717:14878,HWI-D00104:165:C29AHACXX:8:2209:18697:11194,HWI-D00104:165:C29AHACXX:8:1206:10863:9497,HWI-D00104:165:C29AHACXX:8:2203:12179:37147,HWI-D00104:165:C29AHACXX:8:2301:14928:75381,HWI-D00104:165:C29AHACXX:8:2103:20838:65938,HWI-D00104:165:C29AHACXX:8:1203:19605:50225,HWI-D00104:165:C29AHACXX:8:1303:8531:65662,HWI-D00104:165:C29AHACXX:8:2202:2890:48410,HWI-D00104:165:C29AHACXX:8:2302:2373:98391,HWI-D00104:165:C29AHACXX:8:1108:12299:24056,HWI-D00104:165:C29AHACXX:8:2101:15046:15638,HWI-D00104:165:C29AHACXX:8:2104:19780:93928,HWI-D00104:165:C29AHACXX:8:2301:13620:34469,HWI-D00104:165:C29AHACXX:8:1301:20693:17337,HWI-D00104:165:C29AHACXX:8:2201:5944:73261,HWI-D00104:165:C29AHACXX:8:2202:17337:84121;sequence=TATAGAGATATTATTTCTATTATATCA;start=212640;subtype=IES;support_ref=3;support_variant=37;type=IES;
scaffold51_60_with_IES	MILORD	internal_eliminated_sequence	213295	213320	.	.	.	ID=MILORD.60.213295.213320;Name=MILORD.60.213295.213320;bounded_by_ta=TRUE;common_boundary=Both;end=213320;ies_id=IESPGM.PTET51.1.60.202197;ies_left_dist=0;ies_min_dist=0;ies_right_dist=0;junction_seq=ttcgaaaaggttgaaTAcgatcaaagattact;read_names=HWI-D00104:165:C29AHACXX:8:2101:15248:25021,HWI-D00104:165:C29AHACXX:8:2307:16654:13108,HWI-D00104:165:C29AHACXX:8:1102:6834:15417,HWI-D00104:165:C29AHACXX:8:2104:13391:43018,HWI-D00104:165:C29AHACXX:8:2202:15855:61978,HWI-D00104:165:C29AHACXX:8:1303:14378:48047,HWI-D00104:165:C29AHACXX:8:1102:7594:20154,HWI-D00104:165:C29AHACXX:8:1106:6608:41746,HWI-D00104:165:C29AHACXX:8:2108:10838:72881,HWI-D00104:165:C29AHACXX:8:2203:12068:53406,HWI-D00104:165:C29AHACXX:8:1306:2928:75837,HWI-D00104:165:C29AHACXX:8:1302:3582:22233,HWI-D00104:165:C29AHACXX:8:1305:10638:67576,HWI-D00104:165:C29AHACXX:8:2204:17187:39576,HWI-D00104:165:C29AHACXX:8:1206:13128:44339,HWI-D00104:165:C29AHACXX:8:1204:19279:41331,HWI-D00104:165:C29AHACXX:8:2205:11845:23989,HWI-D00104:165:C29AHACXX:8:1206:7452:58713,HWI-D00104:165:C29AHACXX:8:2105:4591:69488,HWI-D00104:165:C29AHACXX:8:1304:1829:88678,HWI-D00104:165:C29AHACXX:8:2303:2376:65206,HWI-D00104:165:C29AHACXX:8:1205:5510:39234,HWI-D00104:165:C29AHACXX:8:1101:16919:19642,HWI-D00104:165:C29AHACXX:8:1105:7499:26448,HWI-D00104:165:C29AHACXX:8:1206:7607:61265,HWI-D00104:165:C29AHACXX:8:1107:6104:65249,HWI-D00104:165:C29AHACXX:8:2205:13851:66655,HWI-D00104:165:C29AHACXX:8:1201:11035:10487,HWI-D00104:165:C29AHACXX:8:1306:12855:99565,HWI-D00104:165:C29AHACXX:8:2306:15092:88751,HWI-D00104:165:C29AHACXX:8:1105:19405:92228,HWI-D00104:165:C29AHACXX:8:1106:18572:72300,HWI-D00104:165:C29AHACXX:8:2108:13344:63387,HWI-D00104:165:C29AHACXX:8:1205:9965:62596,HWI-D00104:165:C29AHACXX:8:1104:12475:17242,HWI-D00104:165:C29AHACXX:8:2204:19242:71480,HWI-D00104:165:C29AHACXX:8:1108:7965:12924,HWI-D00104:165:C29AHACXX:8:1306:6924:47074,HWI-D00104:165:C29AHACXX:8:1105:6367:90379,HWI-D00104:165:C29AHACXX:8:2308:1809:63945,HWI-D00104:165:C29AHACXX:8:2105:13436:82049,HWI-D00104:165:C29AHACXX:8:2202:15067:30029,HWI-D00104:165:C29AHACXX:8:1302:17729:84871,HWI-D00104:165:C29AHACXX:8:2204:19168:92687,HWI-D00104:165:C29AHACXX:8:1302:4632:71660,HWI-D00104:165:C29AHACXX:8:2104:12181:68305,HWI-D00104:165:C29AHACXX:8:1305:15809:89988;sequence=TACAGACATTCTTCTCTATTTATCTA;start=213295;subtype=IES;support_ref=15;support_variant=47;type=IES;
scaffold51_60_with_IES	MILORD	internal_eliminated_sequence	214506	214534	.	.	.	ID=MILORD.60.214506.214534;Name=MILORD.60.214506.214534;bounded_by_ta=TRUE;common_boundary=Both;end=214534;ies_id=IESPGM.PTET51.1.60.203382;ies_left_dist=0;ies_min_dist=0;ies_right_dist=0;junction_seq=taaacactctataatTAagcagatgccaatcc;read_names=HWI-D00104:165:C29AHACXX:8:2302:18329:25647,HWI-D00104:165:C29AHACXX:8:1202:10658:60907,HWI-D00104:165:C29AHACXX:8:2101:6466:36125,HWI-D00104:165:C29AHACXX:8:2206:9839:61795,HWI-D00104:165:C29AHACXX:8:1106:10245:50703,HWI-D00104:165:C29AHACXX:8:2204:7333:45203,HWI-D00104:165:C29AHACXX:8:2101:5341:99931,HWI-D00104:165:C29AHACXX:8:2306:17148:13839,HWI-D00104:165:C29AHACXX:8:2209:15646:72664,HWI-D00104:165:C29AHACXX:8:1309:18296:5070,HWI-D00104:165:C29AHACXX:8:2202:9475:73558,HWI-D00104:165:C29AHACXX:8:1301:16512:33802,HWI-D00104:165:C29AHACXX:8:1305:9333:19173,HWI-D00104:165:C29AHACXX:8:2103:1991:99690,HWI-D00104:165:C29AHACXX:8:1106:20972:43454,HWI-D00104:165:C29AHACXX:8:1305:17961:48458,HWI-D00104:165:C29AHACXX:8:1303:14591:40414,HWI-D00104:165:C29AHACXX:8:2205:21238:97328,HWI-D00104:165:C29AHACXX:8:1102:6251:87827,HWI-D00104:165:C29AHACXX:8:1305:9502:39361,HWI-D00104:165:C29AHACXX:8:2103:20031:54020,HWI-D00104:165:C29AHACXX:8:1105:9125:46693,HWI-D00104:165:C29AHACXX:8:1303:13095:60094,HWI-D00104:165:C29AHACXX:8:1202:9446:59502,HWI-D00104:165:C29AHACXX:8:1302:14423:21916,HWI-D00104:165:C29AHACXX:8:1309:11616:48205,HWI-D00104:165:C29AHACXX:8:1305:3662:82479,HWI-D00104:165:C29AHACXX:8:2207:7189:99112,HWI-D00104:165:C29AHACXX:8:1104:5405:98083,HWI-D00104:165:C29AHACXX:8:2206:10121:90783,HWI-D00104:165:C29AHACXX:8:2102:5106:2959,HWI-D00104:165:C29AHACXX:8:2103:2499:65047,HWI-D00104:165:C29AHACXX:8:1101:13263:47964,HWI-D00104:165:C29AHACXX:8:2302:13301:83224,HWI-D00104:165:C29AHACXX:8:2203:5938:99433,HWI-D00104:165:C29AHACXX:8:2204:16947:42909,HWI-D00104:165:C29AHACXX:8:2205:11232:38524;sequence=TATAGTTAGACAATAATTAATATTCATTA;start=214506;subtype=IES;support_ref=0;support_variant=37;type=IES;
scaffold51_60_with_IES	MILORD	internal_eliminated_sequence	214708	214805	.	.	.	ID=MILORD.60.214708.214805;Name=MILORD.60.214708.214805;bounded_by_ta=TRUE;common_boundary=Both;end=214805;ies_id=IESPGM.PTET51.1.60.203555;ies_left_dist=0;ies_min_dist=0;ies_right_dist=0;junction_seq=gtcatttcatattatTAatttggaacttcttc;read_names=HWI-D00104:165:C29AHACXX:8:2206:17454:7434,HWI-D00104:165:C29AHACXX:8:2206:15528:77581,HWI-D00104:165:C29AHACXX:8:2102:6564:4860,HWI-D00104:165:C29AHACXX:8:2305:7114:39645,HWI-D00104:165:C29AHACXX:8:2207:18463:36689,HWI-D00104:165:C29AHACXX:8:1303:17099:55253,HWI-D00104:165:C29AHACXX:8:1305:19880:48993,HWI-D00104:165:C29AHACXX:8:1302:17702:49710,HWI-D00104:165:C29AHACXX:8:1104:7038:88417,HWI-D00104:165:C29AHACXX:8:2105:3876:46415,HWI-D00104:165:C29AHACXX:8:1106:8094:11100,HWI-D00104:165:C29AHACXX:8:2209:17519:39558,HWI-D00104:165:C29AHACXX:8:1105:7055:38654,HWI-D00104:165:C29AHACXX:8:2204:14365:90105,HWI-D00104:165:C29AHACXX:8:2103:7336:46252,HWI-D00104:165:C29AHACXX:8:2104:18260:5779,HWI-D00104:165:C29AHACXX:8:1203:16564:42305,HWI-D00104:165:C29AHACXX:8:2304:12084:44718,HWI-D00104:165:C29AHACXX:8:1205:11110:26960,HWI-D00104:165:C29AHACXX:8:2202:4495:13682,HWI-D00104:165:C29AHACXX:8:2202:16561:64609,HWI-D00104:165:C29AHACXX:8:2204:20049:15969,HWI-D00104:165:C29AHACXX:8:2306:10367:67144,HWI-D00104:165:C29AHACXX:8:2102:7921:64202,HWI-D00104:165:C29AHACXX:8:2205:5335:87046,HWI-D00104:165:C29AHACXX:8:2203:16223:84720,HWI-D00104:165:C29AHACXX:8:2205:6164:51424,HWI-D00104:165:C29AHACXX:8:2103:3513:73384,HWI-D00104:165:C29AHACXX:8:1206:15610:64200,HWI-D00104:165:C29AHACXX:8:1309:5230:23106,HWI-D00104:165:C29AHACXX:8:1107:2446:24654;sequence=TACAGTAACTATAAATTGTAATTTGTTTTAATAAAATTATTCTTCAAATTATGAGAGTAAAATTAAAAAAAAATCAATAAAAAGTTGTTTAATGGGTG;start=214708;subtype=IES;support_ref=2;support_variant=31;type=IES;
scaffold51_60_with_IES	MILORD	internal_eliminated_sequence	215059	215720	.	.	.	ID=MILORD.60.215059.215720;Name=MILORD.60.215059.215720;bounded_by_ta=TRUE;common_boundary=RIGHT;end=215720;ies_id=IESPGM.PTET51.1.60.204260;ies_left_dist=452;ies_min_dist=0;ies_right_dist=0;junction_seq=tgcatattttttattTActtgtgatttattaa;read_names=HWI-D00104:165:C29AHACXX:8:1103:10924:40418;sequence=TACTGTTTGTTCAAGCATTAAATCTGGCTTAAGGAAAAACCTATATAATGCTAATATTGAAAATGTTACCAATCTTCAAGATTTTCAGTGAATATTCGAATTTATGTACCATCATTGTGGATCAACATTCTTTTTTTGTGAAATTCTTTGAATTTGCTAAATATTGGTTTTTCAGGGTTAACAACGGCCCACATTGTACATCTTGGTTAAATACCATTACTTATATATAACAAAGCACCTTGACTGATTGTATCATCAGAAAACTTGATATTATTCAAAGCTATCTAAAATTTCATAAATGAAATTATTTTAGGGAAGAATATGATAGCTACTTCTAAAGAATCTTCATCTTTGAATGGAGGAGGCTAATCAGTTACAGAATAGAGAACACAAATTCTTTGATCGCCTTCCATTTTATAACAGCCTTCGATCTAGAATATCAAAATATTATTTATTGTTCTGTTAATAATCATTTATAGGTTGGATATTTATTCATTTTCTGATTTAAAATTGAAATATTATATTTAAGAATTATTAAAATAATCTTAAATTTGAATTAGTGATAACAAAAGGGCTAATTTAACTTATTTTAAATAACCAATTAAATTGATGCAATTTAGAATATAAATTATATTGGCAATTAATAAGGTTGAAAGCTACAA;start=215059;subtype=PARTIAL_EXTERNAL;support_ref=105;support_variant=1;type=ALTERNATIVE;
scaffold51_60_with_IES	MILORD	internal_eliminated_sequence	215507	215720	.	.	.	ID=MILORD.60.215507.215720;Name=MILORD.60.215507.215720;bounded_by_ta=TRUE;common_boundary=RIGHT;end=215720;ies_id=IESPGM.PTET51.1.60.204260;ies_left_dist=4;ies_min_dist=0;ies_right_dist=0;junction_seq=agaatatcaaaatatTActtgtgatttattaa;read_names=HWI-D00104:165:C29AHACXX:8:1204:14503:11779;sequence=TATTTATTGTTCTGTTAATAATCATTTATAGGTTGGATATTTATTCATTTTCTGATTTAAAATTGAAATATTATATTTAAGAATTATTAAAATAATCTTAAATTTGAATTAGTGATAACAAAAGGGCTAATTTAACTTATTTTAAATAACCAATTAAATTGATGCAATTTAGAATATAAATTATATTGGCAATTAATAAGGTTGAAAGCTACAA;start=215507;subtype=PARTIAL_EXTERNAL;support_ref=31;support_variant=1;type=ALTERNATIVE;
scaffold51_60_with_IES	MILORD	internal_eliminated_sequence	215511	215720	.	.	.	ID=MILORD.60.215511.215720;Name=MILORD.60.215511.215720;bounded_by_ta=TRUE;common_boundary=Both;end=215720;ies_id=IESPGM.PTET51.1.60.204260;ies_left_dist=0;ies_min_dist=0;ies_right_dist=0;junction_seq=tatcaaaatattattTActtgtgatttattaa;read_names=HWI-D00104:165:C29AHACXX:8:1103:14901:23940,HWI-D00104:165:C29AHACXX:8:2307:15158:45287,HWI-D00104:165:C29AHACXX:8:1203:11945:56450,HWI-D00104:165:C29AHACXX:8:1305:12703:8431,HWI-D00104:165:C29AHACXX:8:1309:9084:87111,HWI-D00104:165:C29AHACXX:8:1206:16594:27008,HWI-D00104:165:C29AHACXX:8:1103:11881:41382,HWI-D00104:165:C29AHACXX:8:1103:4977:61761,HWI-D00104:165:C29AHACXX:8:2105:10978:67252,HWI-D00104:165:C29AHACXX:8:2306:7524:8003,HWI-D00104:165:C29AHACXX:8:1103:5260:40781,HWI-D00104:165:C29AHACXX:8:1301:16468:12245,HWI-D00104:165:C29AHACXX:8:1301:10633:2896,HWI-D00104:165:C29AHACXX:8:2203:18407:53098,HWI-D00104:165:C29AHACXX:8:2304:15314:81115,HWI-D00104:165:C29AHACXX:8:1203:2234:44863,HWI-D00104:165:C29AHACXX:8:2206:14571:80078,HWI-D00104:165:C29AHACXX:8:1104:2054:35571,HWI-D00104:165:C29AHACXX:8:1206:15203:87317,HWI-D00104:165:C29AHACXX:8:1202:8328:8384,HWI-D00104:165:C29AHACXX:8:2202:19974:66681;sequence=TATTGTTCTGTTAATAATCATTTATAGGTTGGATATTTATTCATTTTCTGATTTAAAATTGAAATATTATATTTAAGAATTATTAAAATAATCTTAAATTTGAATTAGTGATAACAAAAGGGCTAATTTAACTTATTTTAAATAACCAATTAAATTGATGCAATTTAGAATATAAATTATATTGGCAATTAATAAGGTTGAAAGCTACAA;start=215511;subtype=IES;support_ref=27;support_variant=21;type=IES;
scaffold51_60_with_IES	MILORD	internal_eliminated_sequence	216731	216785	.	.	.	ID=MILORD.60.216731.216785;Name=MILORD.60.216731.216785;bounded_by_ta=TRUE;common_boundary=LEFT;end=216785;ies_id=IESPGM.PTET51.1.60.205270;ies_left_dist=0;ies_min_dist=0;ies_right_dist=2;junction_seq=aagttaactctctaaTAtatattcagctctct;read_names=HWI-D00104:165:C29AHACXX:8:2306:11008:8289;sequence=TACACTTAATTTTAGTAAATCAAAATTAAAGGTCTGTCAATATATATTTAACAAC;start=216731;subtype=PARTIAL_INTERNAL;support_ref=7;support_variant=1;type=ALTERNATIVE;
scaffold51_60_with_IES	MILORD	internal_eliminated_sequence	216731	216787	.	.	.	ID=MILORD.60.216731.216787;Name=MILORD.60.216731.216787;bounded_by_ta=TRUE;common_boundary=Both;end=216787;ies_id=IESPGM.PTET51.1.60.205270;ies_left_dist=0;ies_min_dist=0;ies_right_dist=0;junction_seq=aagttaactctctaaTAtattcagctctctat;read_names=HWI-D00104:165:C29AHACXX:8:2307:3551:100542,HWI-D00104:165:C29AHACXX:8:1101:13935:44662,HWI-D00104:165:C29AHACXX:8:1101:6563:22847,HWI-D00104:165:C29AHACXX:8:1108:7920:83342,HWI-D00104:165:C29AHACXX:8:2308:17625:9947,HWI-D00104:165:C29AHACXX:8:1301:10215:21571,HWI-D00104:165:C29AHACXX:8:1302:9831:6892,HWI-D00104:165:C29AHACXX:8:2306:10089:80263,HWI-D00104:165:C29AHACXX:8:1104:7767:42928,HWI-D00104:165:C29AHACXX:8:2105:8995:6753,HWI-D00104:165:C29AHACXX:8:1304:4376:5506,HWI-D00104:165:C29AHACXX:8:2302:10681:80834,HWI-D00104:165:C29AHACXX:8:1101:16941:34212,HWI-D00104:165:C29AHACXX:8:2209:9076:59829,HWI-D00104:165:C29AHACXX:8:2307:9791:97885,HWI-D00104:165:C29AHACXX:8:1106:5284:75205,HWI-D00104:165:C29AHACXX:8:2209:8702:63562,HWI-D00104:165:C29AHACXX:8:2302:16834:68666,HWI-D00104:165:C29AHACXX:8:2301:5163:94604,HWI-D00104:165:C29AHACXX:8:2102:18723:13073,HWI-D00104:165:C29AHACXX:8:2105:13556:25159,HWI-D00104:165:C29AHACXX:8:2101:3250:65472,HWI-D00104:165:C29AHACXX:8:2308:3208:90753,HWI-D00104:165:C29AHACXX:8:1203:7646:49394,HWI-D00104:165:C29AHACXX:8:1102:13606:57437,HWI-D00104:165:C29AHACXX:8:2108:7800:12841,HWI-D00104:165:C29AHACXX:8:1206:2539:60832,HWI-D00104:165:C29AHACXX:8:1303:12759:71141,HWI-D00104:165:C29AHACXX:8:1303:13401:76956,HWI-D00104:165:C29AHACXX:8:1104:12747:5675,HWI-D00104:165:C29AHACXX:8:1204:7431:14012,HWI-D00104:165:C29AHACXX:8:2102:1511:37293;sequence=TACACTTAATTTTAGTAAATCAAAATTAAAGGTCTGTCAATATATATTTAACAACTA;start=216731;subtype=IES;support_ref=14;support_variant=32;type=IES;
scaffold51_60_with_IES	MILORD	internal_eliminated_sequence	219863	219908	.	.	.	ID=MILORD.60.219863.219908;Name=MILORD.60.219863.219908;bounded_by_ta=TRUE;common_boundary=Both;end=219908;ies_id=IESPGM.PTET51.1.60.208345;ies_left_dist=0;ies_min_dist=0;ies_right_dist=0;junction_seq=caaatttaattaagtTAtcattgattaatagc;read_names=HWI-D00104:165:C29AHACXX:8:2305:7665:14252,HWI-D00104:165:C29AHACXX:8:1302:2221:16960,HWI-D00104:165:C29AHACXX:8:1106:15384:15468,HWI-D00104:165:C29AHACXX:8:1105:4441:14782,HWI-D00104:165:C29AHACXX:8:2101:14722:21451,HWI-D00104:165:C29AHACXX:8:1301:18779:30565,HWI-D00104:165:C29AHACXX:8:2102:19748:89379,HWI-D00104:165:C29AHACXX:8:1304:1089:41663,HWI-D00104:165:C29AHACXX:8:2308:3142:14869,HWI-D00104:165:C29AHACXX:8:2102:5161:49261,HWI-D00104:165:C29AHACXX:8:1303:5295:3041,HWI-D00104:165:C29AHACXX:8:1102:15283:44889,HWI-D00104:165:C29AHACXX:8:1301:14279:77378,HWI-D00104:165:C29AHACXX:8:1101:14854:5457,HWI-D00104:165:C29AHACXX:8:2202:7081:81395,HWI-D00104:165:C29AHACXX:8:1103:8375:13609,HWI-D00104:165:C29AHACXX:8:2308:16964:50050,HWI-D00104:165:C29AHACXX:8:2104:11734:90886,HWI-D00104:165:C29AHACXX:8:1303:4559:40873,HWI-D00104:165:C29AHACXX:8:1206:9964:37303,HWI-D00104:165:C29AHACXX:8:1106:2907:11916,HWI-D00104:165:C29AHACXX:8:1303:18806:91094,HWI-D00104:165:C29AHACXX:8:1206:14895:89937,HWI-D00104:165:C29AHACXX:8:2308:11306:91879,HWI-D00104:165:C29AHACXX:8:2303:10732:88229,HWI-D00104:165:C29AHACXX:8:2303:6998:98048,HWI-D00104:165:C29AHACXX:8:2302:16156:40552,HWI-D00104:165:C29AHACXX:8:2103:13918:62348,HWI-D00104:165:C29AHACXX:8:1305:5442:80781,HWI-D00104:165:C29AHACXX:8:1302:3129:7648,HWI-D00104:165:C29AHACXX:8:2102:9741:45653,HWI-D00104:165:C29AHACXX:8:2203:10270:72212,HWI-D00104:165:C29AHACXX:8:2101:10853:45724,HWI-D00104:165:C29AHACXX:8:2204:9309:7854;sequence=TACACTTGATGAATCAATAATGATTATCTTATCTTAATATCGAGTG;start=219863;subtype=IES;support_ref=0;support_variant=34;type=IES;
scaffold51_60_with_IES	MILORD	internal_eliminated_sequence	219975	220020	.	.	.	ID=MILORD.60.219975.220020;Name=MILORD.60.219975.220020;bounded_by_ta=TRUE;common_boundary=Both;end=220020;ies_id=IESPGM.PTET51.1.60.208411;ies_left_dist=0;ies_min_dist=0;ies_right_dist=0;junction_seq=tattttgaattgttgTAatagagttatgagat;read_names=HWI-D00104:165:C29AHACXX:8:1201:9368:22207,HWI-D00104:165:C29AHACXX:8:2302:6611:67096,HWI-D00104:165:C29AHACXX:8:1302:2866:93228,HWI-D00104:165:C29AHACXX:8:2207:15285:17583,HWI-D00104:165:C29AHACXX:8:2301:6637:17037,HWI-D00104:165:C29AHACXX:8:2204:1879:57444,HWI-D00104:165:C29AHACXX:8:1205:4419:26999,HWI-D00104:165:C29AHACXX:8:2306:8514:41877,HWI-D00104:165:C29AHACXX:8:1106:17084:68858,HWI-D00104:165:C29AHACXX:8:2102:9891:45696,HWI-D00104:165:C29AHACXX:8:2204:9825:74468,HWI-D00104:165:C29AHACXX:8:1104:5778:18095,HWI-D00104:165:C29AHACXX:8:2301:18163:12980,HWI-D00104:165:C29AHACXX:8:1104:7383:51997,HWI-D00104:165:C29AHACXX:8:2301:1198:19415,HWI-D00104:165:C29AHACXX:8:2204:10136:36260,HWI-D00104:165:C29AHACXX:8:1202:19725:39416,HWI-D00104:165:C29AHACXX:8:1306:3215:34118,HWI-D00104:165:C29AHACXX:8:1304:17201:40699,HWI-D00104:165:C29AHACXX:8:2108:7820:96027;sequence=TATACTTGATTATTTTAATTGTTCATATTTATATCATATTTAAGTG;start=219975;subtype=IES;support_ref=0;support_variant=20;type=IES;
scaffold51_60_with_IES	MILORD	internal_eliminated_sequence	220460	220549	.	.	.	ID=MILORD.60.220460.220549;Name=MILORD.60.220460.220549;bounded_by_ta=TRUE;common_boundary=Both;end=220549;ies_id=IESPGM.PTET51.1.60.208850;ies_left_dist=0;ies_min_dist=0;ies_right_dist=0;junction_seq=gacttgatacttaaaTAtcataaggaatgttt;read_names=HWI-D00104:165:C29AHACXX:8:1309:5190:77411,HWI-D00104:165:C29AHACXX:8:2101:17444:69507,HWI-D00104:165:C29AHACXX:8:2305:5782:11726,HWI-D00104:165:C29AHACXX:8:1106:13187:72334,HWI-D00104:165:C29AHACXX:8:2102:18385:65511,HWI-D00104:165:C29AHACXX:8:2207:18953:56720,HWI-D00104:165:C29AHACXX:8:1202:7679:41632,HWI-D00104:165:C29AHACXX:8:1309:13730:24346,HWI-D00104:165:C29AHACXX:8:1104:7887:15991,HWI-D00104:165:C29AHACXX:8:1105:19363:71619,HWI-D00104:165:C29AHACXX:8:2108:5161:91888,HWI-D00104:165:C29AHACXX:8:2206:19222:17601,HWI-D00104:165:C29AHACXX:8:2102:6146:98565,HWI-D00104:165:C29AHACXX:8:2201:2045:70056,HWI-D00104:165:C29AHACXX:8:2202:18018:64090,HWI-D00104:165:C29AHACXX:8:1101:5158:73364,HWI-D00104:165:C29AHACXX:8:1203:13368:59286,HWI-D00104:165:C29AHACXX:8:1305:19812:41286,HWI-D00104:165:C29AHACXX:8:1206:18984:3590,HWI-D00104:165:C29AHACXX:8:1107:14219:10501,HWI-D00104:165:C29AHACXX:8:1203:4353:89995,HWI-D00104:165:C29AHACXX:8:1307:15950:73027,HWI-D00104:165:C29AHACXX:8:1306:14311:51914,HWI-D00104:165:C29AHACXX:8:1203:10471:48751,HWI-D00104:165:C29AHACXX:8:1101:9834:53954,HWI-D00104:165:C29AHACXX:8:1201:5951:73631,HWI-D00104:165:C29AHACXX:8:1101:15163:5014,HWI-D00104:165:C29AHACXX:8:2307:11220:40490,HWI-D00104:165:C29AHACXX:8:1103:7633:68072,HWI-D00104:165:C29AHACXX:8:2206:17188:82714,HWI-D00104:165:C29AHACXX:8:2306:3223:10048,HWI-D00104:165:C29AHACXX:8:1102:6828:10981,HWI-D00104:165:C29AHACXX:8:2202:6928:38573,HWI-D00104:165:C29AHACXX:8:2108:13362:16711,HWI-D00104:165:C29AHACXX:8:1103:19526:29259,HWI-D00104:165:C29AHACXX:8:1304:7472:37475,HWI-D00104:165:C29AHACXX:8:2202:3044:70392,HWI-D00104:165:C29AHACXX:8:1108:11987:70684,HWI-D00104:165:C29AHACXX:8:1303:2279:61144,HWI-D00104:165:C29AHACXX:8:1101:9017:81745,HWI-D00104:165:C29AHACXX:8:1302:8644:52230,HWI-D00104:165:C29AHACXX:8:2104:9796:60493,HWI-D00104:165:C29AHACXX:8:1309:10692:81866,HWI-D00104:165:C29AHACXX:8:2101:13287:67626,HWI-D00104:165:C29AHACXX:8:2303:17850:20831,HWI-D00104:165:C29AHACXX:8:2307:17108:36128,HWI-D00104:165:C29AHACXX:8:1202:2129:25129;sequence=TACACTTAAACTTAAGATATCATCTTCATATTTATTAATAGATCACATAAACCAATCAATTCAAACTAATACAGCAAGAATTCCTCACTG;start=220460;subtype=IES;support_ref=36;support_variant=47;type=IES;
scaffold51_60_with_IES	MILORD	internal_eliminated_sequence	221468	221493	.	.	.	ID=MILORD.60.221468.221493;Name=MILORD.60.221468.221493;bounded_by_ta=TRUE;common_boundary=Both;end=221493;ies_id=IESPGM.PTET51.1.60.209768;ies_left_dist=0;ies_min_dist=0;ies_right_dist=0;junction_seq=cgacaccaattttatTActctataaattgaga;read_names=HWI-D00104:165:C29AHACXX:8:1103:12285:32023,HWI-D00104:165:C29AHACXX:8:2303:2181:84761,HWI-D00104:165:C29AHACXX:8:1204:10247:12171,HWI-D00104:165:C29AHACXX:8:2101:20855:43691,HWI-D00104:165:C29AHACXX:8:1107:6620:12514,HWI-D00104:165:C29AHACXX:8:2301:7810:85836,HWI-D00104:165:C29AHACXX:8:2301:9763:84521;sequence=TATACTTAAATCTCATTTTATGGCTA;start=221468;subtype=IES;support_ref=0;support_variant=7;type=IES;
scaffold51_60_with_IES	MILORD	internal_eliminated_sequence	221524	221595	.	.	.	ID=MILORD.60.221524.221595;Name=MILORD.60.221524.221595;bounded_by_ta=TRUE;common_boundary=Both;end=221595;ies_id=IESPGM.PTET51.1.60.209798;ies_left_dist=0;ies_min_dist=0;ies_right_dist=0;junction_seq=gactttccaatgaatTAcatccttatttaatt;read_names=HWI-D00104:165:C29AHACXX:8:2302:11724:58325,HWI-D00104:165:C29AHACXX:8:1302:16041:84018,HWI-D00104:165:C29AHACXX:8:1301:14470:89184,HWI-D00104:165:C29AHACXX:8:2102:12941:68350,HWI-D00104:165:C29AHACXX:8:1204:2360:53530,HWI-D00104:165:C29AHACXX:8:2201:5450:7196,HWI-D00104:165:C29AHACXX:8:1105:10319:49537,HWI-D00104:165:C29AHACXX:8:2307:13882:75894,HWI-D00104:165:C29AHACXX:8:2303:7821:86774,HWI-D00104:165:C29AHACXX:8:2301:6889:49104,HWI-D00104:165:C29AHACXX:8:2203:2363:46332,HWI-D00104:165:C29AHACXX:8:2301:7422:94791,HWI-D00104:165:C29AHACXX:8:1304:4736:40848,HWI-D00104:165:C29AHACXX:8:1105:11254:69109,HWI-D00104:165:C29AHACXX:8:2203:6758:3182,HWI-D00104:165:C29AHACXX:8:2102:17650:68815,HWI-D00104:165:C29AHACXX:8:1202:12079:80848,HWI-D00104:165:C29AHACXX:8:1302:20593:78334,HWI-D00104:165:C29AHACXX:8:2304:8648:90910;sequence=TATAGTAATAAGATTCTAACTCATTCATACACTCGATTCTTTATTATAAAAATCAAAAAATGAAATAGATTA;start=221524;subtype=IES;support_ref=0;support_variant=19;type=IES;
scaffold51_60_with_IES	MILORD	internal_eliminated_sequence	222234	222348	.	.	.	ID=MILORD.60.222234.222348;Name=MILORD.60.222234.222348;bounded_by_ta=TRUE;common_boundary=None;end=222348;ies_id=IESPGM.PTET51.1.60.210524;ies_left_dist=88;ies_min_dist=2;ies_right_dist=2;junction_seq=aaggctttcagagcaTAtatcataagaaatac;read_names=HWI-D00104:165:C29AHACXX:8:2203:9784:99282;sequence=TATAGCGCTATAGCAAAGAAAAAGAAGTGAATACATATTATCATTATTATTCAAGCTATTTTAGTAAAAAATTATAGCATTTTGAGAATATCATTAAATAGTCAATCACTATTCC;start=222234;subtype=OVERLAPPING;support_ref=121;support_variant=1;type=ALTERNATIVE;
scaffold51_60_with_IES	MILORD	internal_eliminated_sequence	222322	222350	.	.	.	ID=MILORD.60.222322.222350;Name=MILORD.60.222322.222350;bounded_by_ta=TRUE;common_boundary=Both;end=222350;ies_id=IESPGM.PTET51.1.60.210524;ies_left_dist=0;ies_min_dist=0;ies_right_dist=0;junction_seq=atagcattttgagaaTAtcataagaaatacaa;read_names=HWI-D00104:165:C29AHACXX:8:1202:4914:5753,HWI-D00104:165:C29AHACXX:8:1204:15571:2162,HWI-D00104:165:C29AHACXX:8:1201:12448:69889,HWI-D00104:165:C29AHACXX:8:1206:12356:34238,HWI-D00104:165:C29AHACXX:8:1309:12117:59711,HWI-D00104:165:C29AHACXX:8:1304:15348:28072,HWI-D00104:165:C29AHACXX:8:2302:6479:89414,HWI-D00104:165:C29AHACXX:8:1304:10970:47135,HWI-D00104:165:C29AHACXX:8:1104:8738:59473,HWI-D00104:165:C29AHACXX:8:1107:9941:79767,HWI-D00104:165:C29AHACXX:8:1304:5756:27915,HWI-D00104:165:C29AHACXX:8:2101:5730:11883,HWI-D00104:165:C29AHACXX:8:2102:3880:10455,HWI-D00104:165:C29AHACXX:8:2201:17010:41846,HWI-D00104:165:C29AHACXX:8:1101:17911:46271,HWI-D00104:165:C29AHACXX:8:2102:5230:29819,HWI-D00104:165:C29AHACXX:8:1104:17815:67151,HWI-D00104:165:C29AHACXX:8:2103:4658:85850;sequence=TATCATTAAATAGTCAATCACTATTCCTA;start=222322;subtype=IES;support_ref=63;support_variant=18;type=IES;
scaffold51_60_with_IES	MILORD	internal_eliminated_sequence	222363	222388	.	.	.	ID=MILORD.60.222363.222388;Name=MILORD.60.222363.222388;bounded_by_ta=TRUE;common_boundary=None;end=222388;ies_id=IESPGM.PTET51.1.60.210524;ies_left_dist=-41;ies_min_dist=38;ies_right_dist=-38;junction_seq=ctatatcataagaaaTAtattaataaggcttc;read_names=HWI-D00104:165:C29AHACXX:8:1101:15350:64208;sequence=TACAATCTGATAAGTTTTCTTGATTA;start=222363;subtype=MAC;support_ref=26;support_variant=1;type=CRYPTIC;
scaffold51_60_with_IES	MILORD	internal_eliminated_sequence	223099	223241	.	.	.	ID=MILORD.60.223099.223241;Name=MILORD.60.223099.223241;bounded_by_ta=TRUE;common_boundary=RIGHT;end=223241;ies_id=IESPGM.PTET51.1.60.211329;ies_left_dist=57;ies_min_dist=0;ies_right_dist=0;junction_seq=catctgcttttatagTAttatacaaatgttcc;read_names=HWI-D00104:165:C29AHACXX:8:2205:10626:20432;sequence=TATACGGGACATTCTAAAATACTTCAGGAGCCATCCAATGCTACAAATTAGATAATATACAGTAATTTCCTTGGTTTATGTGAAAATTCAGTAAAGAATTATAATAACTTCTATAAAATGATTAATTTACATTTTTTCATCTA;start=223099;subtype=PARTIAL_EXTERNAL;support_ref=70;support_variant=1;type=ALTERNATIVE;
scaffold51_60_with_IES	MILORD	internal_eliminated_sequence	223156	223241	.	.	.	ID=MILORD.60.223156.223241;Name=MILORD.60.223156.223241;bounded_by_ta=TRUE;common_boundary=Both;end=223241;ies_id=IESPGM.PTET51.1.60.211329;ies_left_dist=0;ies_min_dist=0;ies_right_dist=0;junction_seq=acaaattagataataTAttatacaaatgttcc;read_names=HWI-D00104:165:C29AHACXX:8:2206:2720:65074,HWI-D00104:165:C29AHACXX:8:1306:15420:27389,HWI-D00104:165:C29AHACXX:8:2306:9490:16048,HWI-D00104:165:C29AHACXX:8:1203:9724:83984,HWI-D00104:165:C29AHACXX:8:2205:18210:26940,HWI-D00104:165:C29AHACXX:8:1101:10092:48407,HWI-D00104:165:C29AHACXX:8:2104:5513:73563,HWI-D00104:165:C29AHACXX:8:1303:13214:74256,HWI-D00104:165:C29AHACXX:8:2307:12243:82800,HWI-D00104:165:C29AHACXX:8:2304:12492:86823,HWI-D00104:165:C29AHACXX:8:2306:17862:32765,HWI-D00104:165:C29AHACXX:8:1202:15722:43764,HWI-D00104:165:C29AHACXX:8:2204:5290:17424,HWI-D00104:165:C29AHACXX:8:1107:7252:72334,HWI-D00104:165:C29AHACXX:8:2305:9096:94882,HWI-D00104:165:C29AHACXX:8:2103:4781:70313,HWI-D00104:165:C29AHACXX:8:2103:8479:39076,HWI-D00104:165:C29AHACXX:8:2202:16803:50969,HWI-D00104:165:C29AHACXX:8:1309:11385:73738,HWI-D00104:165:C29AHACXX:8:2307:2664:34022,HWI-D00104:165:C29AHACXX:8:1204:12379:66642,HWI-D00104:165:C29AHACXX:8:1306:20750:25460,HWI-D00104:165:C29AHACXX:8:1105:7344:80479,HWI-D00104:165:C29AHACXX:8:1301:11691:76079;sequence=TACAGTAATTTCCTTGGTTTATGTGAAAATTCAGTAAAGAATTATAATAACTTCTATAAAATGATTAATTTACATTTTTTCATCTA;start=223156;subtype=IES;support_ref=6;support_variant=24;type=IES;
scaffold51_60_with_IES	MILORD	internal_eliminated_sequence	223866	223943	.	.	.	ID=MILORD.60.223866.223943;Name=MILORD.60.223866.223943;bounded_by_ta=TRUE;common_boundary=None;end=223943;ies_id=IESPGM.PTET51.1.60.211329;ies_left_dist=-710;ies_min_dist=702;ies_right_dist=-702;junction_seq=cttttagaaataatcTAattattaactgatct;read_names=HWI-D00104:165:C29AHACXX:8:1304:11447:71280;sequence=TACAACTTAAAAATTATTTTATTATTATTATTATTATTATTATTATTATTATTATTACTATTATTATTATTATTACTA;start=223866;subtype=MAC;support_ref=67;support_variant=1;type=CRYPTIC;
scaffold51_60_with_IES	MILORD	internal_eliminated_sequence	223866	226573	.	.	.	ID=MILORD.60.223866.226573;Name=MILORD.60.223866.226573;bounded_by_ta=TRUE;common_boundary=RIGHT;end=226573;ies_id=IESPGM.PTET51.1.60.214245;ies_left_dist=2488;ies_min_dist=0;ies_right_dist=0;junction_seq=cttttagaaataatcTAcattagctatcctaa;read_names=HWI-D00104:165:C29AHACXX:8:2302:17893:97117;sequence=TACAACTTAAAAATTATTTTATTATTATTATTATTATTATTATTATTATTATTATTACTATTATTATTATTATTACTATAATTATTAACTGATCTCTACTTTTTATTATGAAATATTATTATTTTTACTTTTCTCATTCAACTAATTGAATTAATCAAAGTAATTATGATTTATTGGCTAAGAATTTGCTGATTAAATTCTTTAATTTTAAAGTAAACCATTTTAATTACTTGTTCCATTGTGTTTTTATCCCCAATTCAAAAATTCTTCATCATTTAACAATTCCTTTGTCAATTTTACATTTTAGTTTACCAATGGTGCTCTTATATTATTTTACAATTATTCATTGGGTTTATTTGGAAATTATTCTGTCTCATCTTCGTTTTGGTGAACCTCATCTTCGTCTGAAAAATCTAAACCTTGATATAAATAGGACCCTTATTATTACTATTTGGTTTATTTCTTTTTCTGTTCTACATTCTTGTTTAGGCTCGATTGATTTTCTTGTTATTGTTTTAAAATTTATAACTCCTCTTATTATTATAACTATAACTATTATTATTATTATTATTATTATTATTATTATTATTATTATTATTATTATTATTATTATTATTATTATTATTATTATTATTGTTATTGTTATTGTTATTGTTATTGTTATTGTTATTGTTATTGTTATTGTTATTGTTATTGTTATTGTTATTGTTATTGTTATTGTTATTGTTATTGTTATTGTTATTGTTATTATTGCTAAGAAATTACATTAGAATTGTTATTGGAACCATTTACACTAGTGTCCACATCAAAGCTAAATTTTTTAATTCTTTCAGCATTTGTTTAAACAGATAACACTGGTCTTATTGGGTATTATGTTGCAAACTTCTCATTTCTAGGATCTAATTCTACAACTTCGTCATCATATTCAATTACTTAAGTACTCATGATTTCTCCATAACTTTAAGGTATTTTTATTCCATCAATTGACATAGAATAACTCAGATAATCATAAATATTGAACTCCCCTTTAATTTGCTAAAAAATTGGTACCTTTTTCAATGTATCAATTACACTTCTTGGAGGATCAGGTATAATTTAATAAAATTAAGGGATTTATTTACAAGATTAAAAAAATTATGAAGTACTATAAAAATTGTTTTGGTATTCATCTTCAAATTGTATAAAAGCTTATTTGATTTCATTATTTTATGAAGGCATGCCTGTAATATAATTTGTACTTTATTTTAAAGCATAATAAATGTGAGTGCAGGTATTATCTAAACAAATTTTACCTGAGAACACTTATTTTTATATAATAATTAATTTATAGAATTTTGTATCAATAAAATTCTTAATTATATAAATATTACCCTCTTATTTTATTCTACAATACTTAGAATGTTGTATAATTCATCTGCCATTGTAATTGCAAATCCTAATTATAAATTAAATAGAGTTGATTTTTAGAATTAAAAACTATTTATGAAAATATTAATCTATTTCCACAAGTTAATTAAATTATTTAATATCGCTATGCTTAATTTTAGTTTATCCCTAGAGTTAATGTGATTGAAAAAGGGAACCATTGCAAAATTGCCTTCAAAGTACTTTAAGTAATATTTATGAAATTTGACCTTTTCTATTAATATAACAGAATAGCTGTATAATAAATTAGTAAAAAATTGTGATCTAAATTTATCTTTTGATGGTTTGGTTATGGAGGTCTCTTAAAACATTTTAATCTTCTCTAAAATAGAAAGGGGTGAATTTTAATTATTAACTAACAAAGCTTCTTAAGGCCCTTTTTTTAAGTAATTGTGTAACAGTTAAAGAGTTTTGAAAGTAATTATCACAGAATTTAATTGTAATCTGTTGAATAATTTTTCATAAAACTTTGGAATTTTGGCTTTCTTTTACAGAAATTCTTTTAAATTACATAAGAATTAATCTTGAAATGAAGCTATGAAAATTATCGAAAATCATCTTGGCTGTACCATGCTTTAACATGAAGATAGCGAAAATATTTTTAATTCGGAGCAGCATCAACTTCTTCCAAACAAGCAGCCACCCAAAAATCTGTCTTTTAAGCCACTTTACTCACTAATTTGACAAATTTTGTAGATAGAGATGATGAGGATGGATGCTGAAAATCAATCAGCTCTAATTAATTGCTTTTATAATTCTCATTTCTTTAAGTAAGTATTTCTCTATTCATTTTTTCATTTGTTGATAAGCTTCTAATATGAATTTGAGAAGACATAGGACTATATATTAAACTTTTTTGTACTTCTAGTTTATTAAATAAGTGTGAATATATTCTTCAATTTATTCAGCACTCAATCTCTCCTTTGGATTAGGAATTAATAGAAGTCTGATTAACTCTTGTAATTTATTACTATAGAGACCCCATTTCGGACTTATATAAATTAATTTATACTTCTTCTCCCAATTAGGATTTTAATCATATCGTACTTTAAATAAAATGTAATATAGTACTCTAACAAATGAATTTAAAAATAATTTATCAAATTTAGAAATCTGAAAAGTGTTACAATATTATTTTCAGACATGAATTGTATTTTAAACTAATGATTTTTGAGTTTGATAATTAATTTTATCAAAACCCCTTATTGGAATATTAACATCATTTTCATATAAACAAACACATTTTATTGTATAAAATGGCAATATTTTTTCTAAAAAAGCTA;start=223866;subtype=PARTIAL_EXTERNAL;support_ref=67;support_variant=1;type=ALTERNATIVE;
scaffold51_60_with_IES	MILORD	internal_eliminated_sequence	223900	226501	.	.	.	ID=MILORD.60.223900.226501;Name=MILORD.60.223900.226501;bounded_by_ta=TRUE;common_boundary=None;end=226501;ies_id=IESPGM.PTET51.1.60.214245;ies_left_dist=2454;ies_min_dist=72;ies_right_dist=72;junction_seq=tattattattattatTAttaacatcattttca;read_names=HWI-D00104:165:C29AHACXX:8:1106:15140:51779;sequence=TATTATTATTATTATTATTATTACTATTATTATTATTATTACTATAATTATTAACTGATCTCTACTTTTTATTATGAAATATTATTATTTTTACTTTTCTCATTCAACTAATTGAATTAATCAAAGTAATTATGATTTATTGGCTAAGAATTTGCTGATTAAATTCTTTAATTTTAAAGTAAACCATTTTAATTACTTGTTCCATTGTGTTTTTATCCCCAATTCAAAAATTCTTCATCATTTAACAATTCCTTTGTCAATTTTACATTTTAGTTTACCAATGGTGCTCTTATATTATTTTACAATTATTCATTGGGTTTATTTGGAAATTATTCTGTCTCATCTTCGTTTTGGTGAACCTCATCTTCGTCTGAAAAATCTAAACCTTGATATAAATAGGACCCTTATTATTACTATTTGGTTTATTTCTTTTTCTGTTCTACATTCTTGTTTAGGCTCGATTGATTTTCTTGTTATTGTTTTAAAATTTATAACTCCTCTTATTATTATAACTATAACTATTATTATTATTATTATTATTATTATTATTATTATTATTATTATTATTATTATTATTATTATTATTATTATTATTATTATTGTTATTGTTATTGTTATTGTTATTGTTATTGTTATTGTTATTGTTATTGTTATTGTTATTGTTATTGTTATTGTTATTGTTATTGTTATTGTTATTGTTATTGTTATTGTTATTATTGCTAAGAAATTACATTAGAATTGTTATTGGAACCATTTACACTAGTGTCCACATCAAAGCTAAATTTTTTAATTCTTTCAGCATTTGTTTAAACAGATAACACTGGTCTTATTGGGTATTATGTTGCAAACTTCTCATTTCTAGGATCTAATTCTACAACTTCGTCATCATATTCAATTACTTAAGTACTCATGATTTCTCCATAACTTTAAGGTATTTTTATTCCATCAATTGACATAGAATAACTCAGATAATCATAAATATTGAACTCCCCTTTAATTTGCTAAAAAATTGGTACCTTTTTCAATGTATCAATTACACTTCTTGGAGGATCAGGTATAATTTAATAAAATTAAGGGATTTATTTACAAGATTAAAAAAATTATGAAGTACTATAAAAATTGTTTTGGTATTCATCTTCAAATTGTATAAAAGCTTATTTGATTTCATTATTTTATGAAGGCATGCCTGTAATATAATTTGTACTTTATTTTAAAGCATAATAAATGTGAGTGCAGGTATTATCTAAACAAATTTTACCTGAGAACACTTATTTTTATATAATAATTAATTTATAGAATTTTGTATCAATAAAATTCTTAATTATATAAATATTACCCTCTTATTTTATTCTACAATACTTAGAATGTTGTATAATTCATCTGCCATTGTAATTGCAAATCCTAATTATAAATTAAATAGAGTTGATTTTTAGAATTAAAAACTATTTATGAAAATATTAATCTATTTCCACAAGTTAATTAAATTATTTAATATCGCTATGCTTAATTTTAGTTTATCCCTAGAGTTAATGTGATTGAAAAAGGGAACCATTGCAAAATTGCCTTCAAAGTACTTTAAGTAATATTTATGAAATTTGACCTTTTCTATTAATATAACAGAATAGCTGTATAATAAATTAGTAAAAAATTGTGATCTAAATTTATCTTTTGATGGTTTGGTTATGGAGGTCTCTTAAAACATTTTAATCTTCTCTAAAATAGAAAGGGGTGAATTTTAATTATTAACTAACAAAGCTTCTTAAGGCCCTTTTTTTAAGTAATTGTGTAACAGTTAAAGAGTTTTGAAAGTAATTATCACAGAATTTAATTGTAATCTGTTGAATAATTTTTCATAAAACTTTGGAATTTTGGCTTTCTTTTACAGAAATTCTTTTAAATTACATAAGAATTAATCTTGAAATGAAGCTATGAAAATTATCGAAAATCATCTTGGCTGTACCATGCTTTAACATGAAGATAGCGAAAATATTTTTAATTCGGAGCAGCATCAACTTCTTCCAAACAAGCAGCCACCCAAAAATCTGTCTTTTAAGCCACTTTACTCACTAATTTGACAAATTTTGTAGATAGAGATGATGAGGATGGATGCTGAAAATCAATCAGCTCTAATTAATTGCTTTTATAATTCTCATTTCTTTAAGTAAGTATTTCTCTATTCATTTTTTCATTTGTTGATAAGCTTCTAATATGAATTTGAGAAGACATAGGACTATATATTAAACTTTTTTGTACTTCTAGTTTATTAAATAAGTGTGAATATATTCTTCAATTTATTCAGCACTCAATCTCTCCTTTGGATTAGGAATTAATAGAAGTCTGATTAACTCTTGTAATTTATTACTATAGAGACCCCATTTCGGACTTATATAAATTAATTTATACTTCTTCTCCCAATTAGGATTTTAATCATATCGTACTTTAAATAAAATGTAATATAGTACTCTAACAAATGAATTTAAAAATAATTTATCAAATTTAGAAATCTGAAAAGTGTTACAATATTATTTTCAGACATGAATTGTATTTTAAACTAATGATTTTTGAGTTTGATAATTAATTTTATCAAAACCCCTTATTGGAA;start=223900;subtype=OVERLAPPING;support_ref=47;support_variant=1;type=ALTERNATIVE;
scaffold51_60_with_IES	MILORD	internal_eliminated_sequence	225137	225255	.	.	.	ID=MILORD.60.225137.225255;Name=MILORD.60.225137.225255;bounded_by_ta=TRUE;common_boundary=Both;end=225255;ies_id=IESPGM.PTET51.1.60.213224;ies_left_dist=0;ies_min_dist=0;ies_right_dist=0;junction_seq=aaatgtgagtgcaggTActtagaatgttgtat;read_names=HWI-D00104:165:C29AHACXX:8:2303:9170:59425,HWI-D00104:165:C29AHACXX:8:1301:12302:4864,HWI-D00104:165:C29AHACXX:8:2206:18400:12913,HWI-D00104:165:C29AHACXX:8:2303:6433:87003,HWI-D00104:165:C29AHACXX:8:2103:15628:50557,HWI-D00104:165:C29AHACXX:8:1103:10285:29031,HWI-D00104:165:C29AHACXX:8:1101:10365:41044,HWI-D00104:165:C29AHACXX:8:1303:6021:34483,HWI-D00104:165:C29AHACXX:8:2102:4067:51495,HWI-D00104:165:C29AHACXX:8:1108:6230:50163,HWI-D00104:165:C29AHACXX:8:1203:18843:85379,HWI-D00104:165:C29AHACXX:8:2209:11984:97608,HWI-D00104:165:C29AHACXX:8:2305:5128:86486,HWI-D00104:165:C29AHACXX:8:1201:6195:85071,HWI-D00104:165:C29AHACXX:8:2308:10786:55005,HWI-D00104:165:C29AHACXX:8:2302:16578:69053,HWI-D00104:165:C29AHACXX:8:1301:9854:87645,HWI-D00104:165:C29AHACXX:8:2304:13512:73070,HWI-D00104:165:C29AHACXX:8:2301:12816:18669,HWI-D00104:165:C29AHACXX:8:1103:3875:79115,HWI-D00104:165:C29AHACXX:8:1203:19750:77781,HWI-D00104:165:C29AHACXX:8:2302:19550:21269,HWI-D00104:165:C29AHACXX:8:2301:4828:73832,HWI-D00104:165:C29AHACXX:8:2304:4426:81223,HWI-D00104:165:C29AHACXX:8:1303:6278:80826,HWI-D00104:165:C29AHACXX:8:1104:11029:14418,HWI-D00104:165:C29AHACXX:8:2207:15344:47176,HWI-D00104:165:C29AHACXX:8:1203:11780:20710,HWI-D00104:165:C29AHACXX:8:2308:6551:80697,HWI-D00104:165:C29AHACXX:8:2205:20939:63793,HWI-D00104:165:C29AHACXX:8:1102:7266:60717,HWI-D00104:165:C29AHACXX:8:1304:15401:28194,HWI-D00104:165:C29AHACXX:8:1309:20594:30742,HWI-D00104:165:C29AHACXX:8:2305:16660:36921,HWI-D00104:165:C29AHACXX:8:2303:4843:3554,HWI-D00104:165:C29AHACXX:8:1304:7895:83664,HWI-D00104:165:C29AHACXX:8:2307:3155:42722,HWI-D00104:165:C29AHACXX:8:1108:13606:23958,HWI-D00104:165:C29AHACXX:8:2104:5352:21547,HWI-D00104:165:C29AHACXX:8:1108:6362:30787,HWI-D00104:165:C29AHACXX:8:1107:11198:61940,HWI-D00104:165:C29AHACXX:8:1305:9477:79026,HWI-D00104:165:C29AHACXX:8:1306:9071:88978,HWI-D00104:165:C29AHACXX:8:1101:17899:94010,HWI-D00104:165:C29AHACXX:8:1302:12967:6771,HWI-D00104:165:C29AHACXX:8:2203:12846:56990,HWI-D00104:165:C29AHACXX:8:1107:3478:43879,HWI-D00104:165:C29AHACXX:8:2202:14274:92983,HWI-D00104:165:C29AHACXX:8:1102:11914:80377;sequence=TATTATCTAAACAAATTTTACCTGAGAACACTTATTTTTATATAATAATTAATTTATAGAATTTTGTATCAATAAAATTCTTAATTATATAAATATTACCCTCTTATTTTATTCTACAA;start=225137;subtype=IES;support_ref=4;support_variant=49;type=IES;
scaffold51_60_with_IES	MILORD	internal_eliminated_sequence	225780	225856	.	.	.	ID=MILORD.60.225780.225856;Name=MILORD.60.225780.225856;bounded_by_ta=TRUE;common_boundary=Both;end=225856;ies_id=IESPGM.PTET51.1.60.213748;ies_left_dist=0;ies_min_dist=0;ies_right_dist=0;junction_seq=attttggctttctttTAccatgctttaacatg;read_names=HWI-D00104:165:C29AHACXX:8:1102:8273:94941,HWI-D00104:165:C29AHACXX:8:1305:14543:69905,HWI-D00104:165:C29AHACXX:8:1205:15797:29128,HWI-D00104:165:C29AHACXX:8:2204:12637:80816,HWI-D00104:165:C29AHACXX:8:2305:13624:29941,HWI-D00104:165:C29AHACXX:8:2308:11365:41100,HWI-D00104:165:C29AHACXX:8:1101:6020:31785,HWI-D00104:165:C29AHACXX:8:2102:12268:96542,HWI-D00104:165:C29AHACXX:8:2301:17324:30150,HWI-D00104:165:C29AHACXX:8:1102:13628:37667,HWI-D00104:165:C29AHACXX:8:2209:1310:8213,HWI-D00104:165:C29AHACXX:8:1204:6008:58847,HWI-D00104:165:C29AHACXX:8:2204:13677:44931,HWI-D00104:165:C29AHACXX:8:1303:2908:38751,HWI-D00104:165:C29AHACXX:8:2307:10459:22702,HWI-D00104:165:C29AHACXX:8:1206:4309:49518,HWI-D00104:165:C29AHACXX:8:1302:16381:65778,HWI-D00104:165:C29AHACXX:8:2103:10733:69191,HWI-D00104:165:C29AHACXX:8:2202:2982:34805,HWI-D00104:165:C29AHACXX:8:2301:19403:23284,HWI-D00104:165:C29AHACXX:8:2104:6826:40725,HWI-D00104:165:C29AHACXX:8:2301:10773:63174,HWI-D00104:165:C29AHACXX:8:2203:18986:18906,HWI-D00104:165:C29AHACXX:8:1309:14806:8949,HWI-D00104:165:C29AHACXX:8:2103:13801:8370,HWI-D00104:165:C29AHACXX:8:1205:16365:96166,HWI-D00104:165:C29AHACXX:8:1108:4709:86551,HWI-D00104:165:C29AHACXX:8:2305:11090:87752,HWI-D00104:165:C29AHACXX:8:1301:5856:30505,HWI-D00104:165:C29AHACXX:8:2104:14298:33054,HWI-D00104:165:C29AHACXX:8:1304:14036:9055,HWI-D00104:165:C29AHACXX:8:2104:16678:14711,HWI-D00104:165:C29AHACXX:8:2204:20834:85410,HWI-D00104:165:C29AHACXX:8:2105:20738:37202;sequence=TACAGAAATTCTTTTAAATTACATAAGAATTAATCTTGAAATGAAGCTATGAAAATTATCGAAAATCATCTTGGCTG;start=225780;subtype=IES;support_ref=2;support_variant=34;type=IES;
scaffold51_60_with_IES	MILORD	internal_eliminated_sequence	226354	226573	.	.	.	ID=MILORD.60.226354.226573;Name=MILORD.60.226354.226573;bounded_by_ta=TRUE;common_boundary=Both;end=226573;ies_id=IESPGM.PTET51.1.60.214245;ies_left_dist=0;ies_min_dist=0;ies_right_dist=0;junction_seq=ttaaataaaatgtaaTAcattagctatcctaa;read_names=HWI-D00104:165:C29AHACXX:8:1205:12376:80469,HWI-D00104:165:C29AHACXX:8:1101:4724:24646,HWI-D00104:165:C29AHACXX:8:2303:15402:61233,HWI-D00104:165:C29AHACXX:8:1103:18904:4215,HWI-D00104:165:C29AHACXX:8:2103:5915:35358,HWI-D00104:165:C29AHACXX:8:2102:18638:78556,HWI-D00104:165:C29AHACXX:8:1102:10141:14144,HWI-D00104:165:C29AHACXX:8:1103:20255:57028,HWI-D00104:165:C29AHACXX:8:1203:1894:73658,HWI-D00104:165:C29AHACXX:8:1202:7071:46144,HWI-D00104:165:C29AHACXX:8:2308:18562:44249,HWI-D00104:165:C29AHACXX:8:2302:13040:50259,HWI-D00104:165:C29AHACXX:8:2205:3386:44950,HWI-D00104:165:C29AHACXX:8:2103:11812:6535,HWI-D00104:165:C29AHACXX:8:1102:20469:19144,HWI-D00104:165:C29AHACXX:8:2104:15814:63510,HWI-D00104:165:C29AHACXX:8:2104:1213:53042,HWI-D00104:165:C29AHACXX:8:1301:8226:39393,HWI-D00104:165:C29AHACXX:8:1105:13602:101072,HWI-D00104:165:C29AHACXX:8:2203:12277:74145,HWI-D00104:165:C29AHACXX:8:2104:7021:86407,HWI-D00104:165:C29AHACXX:8:2101:1390:85906,HWI-D00104:165:C29AHACXX:8:1104:19315:63084,HWI-D00104:165:C29AHACXX:8:2304:9629:11514,HWI-D00104:165:C29AHACXX:8:1108:19680:82971,HWI-D00104:165:C29AHACXX:8:2305:1530:42969,HWI-D00104:165:C29AHACXX:8:2308:7648:13101,HWI-D00104:165:C29AHACXX:8:2305:7786:74105,HWI-D00104:165:C29AHACXX:8:1303:2145:15181,HWI-D00104:165:C29AHACXX:8:1206:3449:28489,HWI-D00104:165:C29AHACXX:8:1204:7029:101168,HWI-D00104:165:C29AHACXX:8:2207:3007:65625,HWI-D00104:165:C29AHACXX:8:2202:9080:83934,HWI-D00104:165:C29AHACXX:8:1103:17433:84773,HWI-D00104:165:C29AHACXX:8:1203:17722:61926,HWI-D00104:165:C29AHACXX:8:1202:6970:43615,HWI-D00104:165:C29AHACXX:8:1305:8057:30254,HWI-D00104:165:C29AHACXX:8:2304:15045:27850,HWI-D00104:165:C29AHACXX:8:1305:8692:83832;sequence=TATAGTACTCTAACAAATGAATTTAAAAATAATTTATCAAATTTAGAAATCTGAAAAGTGTTACAATATTATTTTCAGACATGAATTGTATTTTAAACTAATGATTTTTGAGTTTGATAATTAATTTTATCAAAACCCCTTATTGGAATATTAACATCATTTTCATATAAACAAACACATTTTATTGTATAAAATGGCAATATTTTTTCTAAAAAAGCTA;start=226354;subtype=IES;support_ref=8;support_variant=39;type=IES;
scaffold51_60_with_IES	MILORD	internal_eliminated_sequence	228878	228977	.	.	.	ID=MILORD.60.228878.228977;Name=MILORD.60.228878.228977;bounded_by_ta=TRUE;common_boundary=Both;end=228977;ies_id=IESPGM.PTET51.1.60.216549;ies_left_dist=0;ies_min_dist=0;ies_right_dist=0;junction_seq=tcaataatataatatTAtcaaaaagcagcttt;read_names=HWI-D00104:165:C29AHACXX:8:2201:7566:49907,HWI-D00104:165:C29AHACXX:8:2203:13124:74552,HWI-D00104:165:C29AHACXX:8:1301:16513:21197,HWI-D00104:165:C29AHACXX:8:2103:10374:95772,HWI-D00104:165:C29AHACXX:8:1107:19770:49746,HWI-D00104:165:C29AHACXX:8:1201:19557:62860,HWI-D00104:165:C29AHACXX:8:2201:10244:14237,HWI-D00104:165:C29AHACXX:8:1102:16543:96812,HWI-D00104:165:C29AHACXX:8:2304:12195:68913,HWI-D00104:165:C29AHACXX:8:1106:1715:30672,HWI-D00104:165:C29AHACXX:8:1203:2308:95167,HWI-D00104:165:C29AHACXX:8:2306:7246:41661,HWI-D00104:165:C29AHACXX:8:2101:13523:46822,HWI-D00104:165:C29AHACXX:8:2103:4947:94142,HWI-D00104:165:C29AHACXX:8:1103:5934:44617,HWI-D00104:165:C29AHACXX:8:2302:2591:39479,HWI-D00104:165:C29AHACXX:8:2303:6834:38926,HWI-D00104:165:C29AHACXX:8:2203:8799:51549,HWI-D00104:165:C29AHACXX:8:2204:8943:29640,HWI-D00104:165:C29AHACXX:8:2206:2256:73464,HWI-D00104:165:C29AHACXX:8:1301:5948:18988,HWI-D00104:165:C29AHACXX:8:2203:20341:83589,HWI-D00104:165:C29AHACXX:8:1302:15176:29792,HWI-D00104:165:C29AHACXX:8:1105:9791:94901,HWI-D00104:165:C29AHACXX:8:1204:1287:22098,HWI-D00104:165:C29AHACXX:8:2302:10929:4748,HWI-D00104:165:C29AHACXX:8:1305:19003:28566,HWI-D00104:165:C29AHACXX:8:1102:20337:15369,HWI-D00104:165:C29AHACXX:8:1201:3729:28631,HWI-D00104:165:C29AHACXX:8:1101:1101:50932,HWI-D00104:165:C29AHACXX:8:1302:2741:53228,HWI-D00104:165:C29AHACXX:8:2304:12130:42237,HWI-D00104:165:C29AHACXX:8:1201:8501:57044,HWI-D00104:165:C29AHACXX:8:2206:13619:100449,HWI-D00104:165:C29AHACXX:8:2206:12482:4157,HWI-D00104:165:C29AHACXX:8:1101:7780:88797,HWI-D00104:165:C29AHACXX:8:2201:3651:87536,HWI-D00104:165:C29AHACXX:8:2202:2335:14942,HWI-D00104:165:C29AHACXX:8:2108:7239:2203;sequence=TACACTTAAAAAGATGTAGCATAAAAAAGAAAAAAAATAATACTAGTTTTAATTCATAAAAATAGTATAATTTTATCAAGAAATGTAATATTATTGACTT;start=228878;subtype=IES;support_ref=4;support_variant=39;type=IES;
scaffold51_60_with_IES	MILORD	internal_eliminated_sequence	230284	230607	.	.	.	ID=MILORD.60.230284.230607;Name=MILORD.60.230284.230607;bounded_by_ta=TRUE;common_boundary=LEFT;end=230607;ies_id=IESPGM.PTET51.1.60.217855;ies_left_dist=0;ies_min_dist=0;ies_right_dist=-247;junction_seq=taaagatgttcttgtTAtaacgaccacttctt;read_names=HWI-D00104:165:C29AHACXX:8:1304:2166:56563;sequence=TATAGGTAACAACATAATTTTTTTTATTTTATTCGATTTTTAATTATTTATTATCTTTCTAATCAAAAAATCAACTCTATATTTGAAATCCTCTCTCAACTAAACCATTCGTATAACAAGAGTAAACCAAAAGCTAGTACTTTCTTCTTCATTTGAGTGATTATCTCTACAGATTTTCAAACAAGGCAAAATTAAAATTTAGATTTGTTCAATTTGGCTTTATTAATCATATTCTATCACTTACATCTTTTTTAATTCAACACTAATAATCTATTTAAATAATCAATTATTAAATTACATCAAAATACAAATTCAAAGCCTCCA;start=230284;subtype=PARTIAL_EXTERNAL;support_ref=4;support_variant=1;type=ALTERNATIVE;
scaffold51_60_with_IES	MILORD	internal_eliminated_sequence	230284	230360	.	.	.	ID=MILORD.60.230284.230360;Name=MILORD.60.230284.230360;bounded_by_ta=TRUE;common_boundary=Both;end=230360;ies_id=IESPGM.PTET51.1.60.217855;ies_left_dist=0;ies_min_dist=0;ies_right_dist=0;junction_seq=taaagatgttcttgtTAtatttgaaatcctct;read_names=HWI-D00104:165:C29AHACXX:8:2307:1534:84030,HWI-D00104:165:C29AHACXX:8:2101:7764:43010,HWI-D00104:165:C29AHACXX:8:1103:6304:15107,HWI-D00104:165:C29AHACXX:8:1102:14515:63923,HWI-D00104:165:C29AHACXX:8:2103:6928:19363,HWI-D00104:165:C29AHACXX:8:1103:4077:86687,HWI-D00104:165:C29AHACXX:8:1306:8996:79965,HWI-D00104:165:C29AHACXX:8:2204:19892:18151,HWI-D00104:165:C29AHACXX:8:1304:6244:73065,HWI-D00104:165:C29AHACXX:8:1103:10428:43040,HWI-D00104:165:C29AHACXX:8:1301:14771:13402,HWI-D00104:165:C29AHACXX:8:2308:7868:24163,HWI-D00104:165:C29AHACXX:8:1302:4906:94172,HWI-D00104:165:C29AHACXX:8:1302:16746:41546,HWI-D00104:165:C29AHACXX:8:2203:13417:61460,HWI-D00104:165:C29AHACXX:8:2202:18223:67545,HWI-D00104:165:C29AHACXX:8:1307:3529:44059,HWI-D00104:165:C29AHACXX:8:1204:16787:62551,HWI-D00104:165:C29AHACXX:8:1105:14895:61754,HWI-D00104:165:C29AHACXX:8:2101:3092:6166,HWI-D00104:165:C29AHACXX:8:2303:17816:77797,HWI-D00104:165:C29AHACXX:8:2204:11887:69939,HWI-D00104:165:C29AHACXX:8:1301:9022:96077,HWI-D00104:165:C29AHACXX:8:2307:12437:54410,HWI-D00104:165:C29AHACXX:8:2202:8286:20821,HWI-D00104:165:C29AHACXX:8:1101:21004:51697,HWI-D00104:165:C29AHACXX:8:2302:16915:39048,HWI-D00104:165:C29AHACXX:8:2302:9268:38772,HWI-D00104:165:C29AHACXX:8:2302:7980:71261,HWI-D00104:165:C29AHACXX:8:2306:18789:100709,HWI-D00104:165:C29AHACXX:8:2306:14068:74854,HWI-D00104:165:C29AHACXX:8:1103:5846:32605,HWI-D00104:165:C29AHACXX:8:1201:17966:33113,HWI-D00104:165:C29AHACXX:8:2209:8097:19086,HWI-D00104:165:C29AHACXX:8:1305:17533:54118,HWI-D00104:165:C29AHACXX:8:1203:17371:2553,HWI-D00104:165:C29AHACXX:8:2103:14032:96442,HWI-D00104:165:C29AHACXX:8:1206:8519:16317,HWI-D00104:165:C29AHACXX:8:1307:2816:81807,HWI-D00104:165:C29AHACXX:8:1303:14588:22252,HWI-D00104:165:C29AHACXX:8:2305:7261:79552,HWI-D00104:165:C29AHACXX:8:1103:5427:78271,HWI-D00104:165:C29AHACXX:8:2202:11942:58615,HWI-D00104:165:C29AHACXX:8:2203:4742:17550,HWI-D00104:165:C29AHACXX:8:1309:20599:58137,HWI-D00104:165:C29AHACXX:8:2105:12373:96848,HWI-D00104:165:C29AHACXX:8:2203:11283:24146,HWI-D00104:165:C29AHACXX:8:2305:16330:97776,HWI-D00104:165:C29AHACXX:8:1106:1557:19078,HWI-D00104:165:C29AHACXX:8:2203:8400:85303,HWI-D00104:165:C29AHACXX:8:2104:11766:37522,HWI-D00104:165:C29AHACXX:8:2102:12444:11860;sequence=TATAGGTAACAACATAATTTTTTTTATTTTATTCGATTTTTAATTATTTATTATCTTTCTAATCAAAAAATCAACTC;start=230284;subtype=IES;support_ref=8;support_variant=52;type=IES;
scaffold51_60_with_IES	MILORD	internal_eliminated_sequence	232124	232201	.	.	.	ID=MILORD.60.232124.232201;Name=MILORD.60.232124.232201;bounded_by_ta=TRUE;common_boundary=Both;end=232201;ies_id=IESPGM.PTET51.1.60.219618;ies_left_dist=0;ies_min_dist=0;ies_right_dist=0;junction_seq=ttaaataaatcattaTAtctttcaaagagtca;read_names=HWI-D00104:165:C29AHACXX:8:1108:15919:50606,HWI-D00104:165:C29AHACXX:8:2209:12824:33321,HWI-D00104:165:C29AHACXX:8:2201:21275:24737,HWI-D00104:165:C29AHACXX:8:2202:14209:73614,HWI-D00104:165:C29AHACXX:8:2201:21113:28444,HWI-D00104:165:C29AHACXX:8:2306:9921:20264,HWI-D00104:165:C29AHACXX:8:2301:6714:27428,HWI-D00104:165:C29AHACXX:8:2209:5152:76426,HWI-D00104:165:C29AHACXX:8:2207:16319:44583;sequence=TACAGCAAATAAATAAATGAAAGGATTAGTTTTCATAAATAATTCGCATATTTTATAAAATAATTGGCTTTTTGACTA;start=232124;subtype=IES;support_ref=2;support_variant=9;type=IES;
scaffold51_60_with_IES	MILORD	internal_eliminated_sequence	234570	234666	.	.	.	ID=MILORD.60.234570.234666;Name=MILORD.60.234570.234666;bounded_by_ta=TRUE;common_boundary=Both;end=234666;ies_id=IESPGM.PTET51.1.60.221986;ies_left_dist=0;ies_min_dist=0;ies_right_dist=0;junction_seq=tcccaaataattaggTActttgaaactagtct;read_names=HWI-D00104:165:C29AHACXX:8:1306:13494:35695,HWI-D00104:165:C29AHACXX:8:2101:6822:97031,HWI-D00104:165:C29AHACXX:8:2206:18358:33891,HWI-D00104:165:C29AHACXX:8:2204:12210:69145,HWI-D00104:165:C29AHACXX:8:2108:5967:95022,HWI-D00104:165:C29AHACXX:8:1305:10299:55815,HWI-D00104:165:C29AHACXX:8:1307:13660:58334,HWI-D00104:165:C29AHACXX:8:1106:20002:11550,HWI-D00104:165:C29AHACXX:8:1303:15547:22354,HWI-D00104:165:C29AHACXX:8:2303:3085:48986,HWI-D00104:165:C29AHACXX:8:1303:17509:84198,HWI-D00104:165:C29AHACXX:8:2105:10639:7071,HWI-D00104:165:C29AHACXX:8:1101:6286:93069,HWI-D00104:165:C29AHACXX:8:2308:9776:35877,HWI-D00104:165:C29AHACXX:8:2202:15801:66009,HWI-D00104:165:C29AHACXX:8:2301:19506:86205,HWI-D00104:165:C29AHACXX:8:1303:16880:2550,HWI-D00104:165:C29AHACXX:8:1105:3985:24745,HWI-D00104:165:C29AHACXX:8:1302:10775:22574,HWI-D00104:165:C29AHACXX:8:1306:7704:39011,HWI-D00104:165:C29AHACXX:8:1206:10024:28488,HWI-D00104:165:C29AHACXX:8:1304:13981:4667,HWI-D00104:165:C29AHACXX:8:2308:9066:33118,HWI-D00104:165:C29AHACXX:8:1307:9973:19236,HWI-D00104:165:C29AHACXX:8:2206:11058:5057,HWI-D00104:165:C29AHACXX:8:1102:13929:66343,HWI-D00104:165:C29AHACXX:8:1305:17614:76778,HWI-D00104:165:C29AHACXX:8:2202:7274:72580,HWI-D00104:165:C29AHACXX:8:1307:13722:61712,HWI-D00104:165:C29AHACXX:8:2108:11177:89729,HWI-D00104:165:C29AHACXX:8:1305:12991:78488,HWI-D00104:165:C29AHACXX:8:2103:19623:89607,HWI-D00104:165:C29AHACXX:8:1106:17011:44651,HWI-D00104:165:C29AHACXX:8:2203:11276:59292,HWI-D00104:165:C29AHACXX:8:1103:10939:33249,HWI-D00104:165:C29AHACXX:8:2209:18574:62979,HWI-D00104:165:C29AHACXX:8:2304:10412:35342,HWI-D00104:165:C29AHACXX:8:2203:2316:89181,HWI-D00104:165:C29AHACXX:8:1108:4698:8250,HWI-D00104:165:C29AHACXX:8:2104:8322:55226,HWI-D00104:165:C29AHACXX:8:1301:13278:77522,HWI-D00104:165:C29AHACXX:8:2102:5949:40609;sequence=TATTGTAAATTATGACTTTTTATTTGAATTCTATAATAATTTTTACTAGATAAATAAATTAATTATTAAAAATCTAAAAATTTATATATATTAACAA;start=234570;subtype=IES;support_ref=0;support_variant=42;type=IES;
scaffold51_60_with_IES	MILORD	internal_eliminated_sequence	235199	235227	.	.	.	ID=MILORD.60.235199.235227;Name=MILORD.60.235199.235227;bounded_by_ta=TRUE;common_boundary=Both;end=235227;ies_id=IESPGM.PTET51.1.60.222518;ies_left_dist=0;ies_min_dist=0;ies_right_dist=0;junction_seq=ttatgtttaaactggTAccacatatctactcc;read_names=HWI-D00104:165:C29AHACXX:8:2202:5211:16370,HWI-D00104:165:C29AHACXX:8:1304:16706:6942,HWI-D00104:165:C29AHACXX:8:1203:15140:51329,HWI-D00104:165:C29AHACXX:8:1103:17063:16219,HWI-D00104:165:C29AHACXX:8:2102:13041:10508,HWI-D00104:165:C29AHACXX:8:2307:5767:16887,HWI-D00104:165:C29AHACXX:8:2203:13247:90208,HWI-D00104:165:C29AHACXX:8:2105:2682:85685,HWI-D00104:165:C29AHACXX:8:1304:11344:53808,HWI-D00104:165:C29AHACXX:8:2207:18058:79760,HWI-D00104:165:C29AHACXX:8:1102:13156:6278,HWI-D00104:165:C29AHACXX:8:2101:13574:31931,HWI-D00104:165:C29AHACXX:8:2102:15782:3631,HWI-D00104:165:C29AHACXX:8:1205:2404:59473,HWI-D00104:165:C29AHACXX:8:1302:1435:5817,HWI-D00104:165:C29AHACXX:8:2101:13115:87631,HWI-D00104:165:C29AHACXX:8:1205:13694:72548,HWI-D00104:165:C29AHACXX:8:1304:13503:45858,HWI-D00104:165:C29AHACXX:8:2102:10028:37019,HWI-D00104:165:C29AHACXX:8:2305:4577:31086,HWI-D00104:165:C29AHACXX:8:1105:7263:54344,HWI-D00104:165:C29AHACXX:8:1206:2389:32198,HWI-D00104:165:C29AHACXX:8:1203:6253:39650,HWI-D00104:165:C29AHACXX:8:1102:4193:13847,HWI-D00104:165:C29AHACXX:8:2203:18358:70092,HWI-D00104:165:C29AHACXX:8:1107:20361:40318,HWI-D00104:165:C29AHACXX:8:2206:8715:93127,HWI-D00104:165:C29AHACXX:8:2201:17053:32592,HWI-D00104:165:C29AHACXX:8:1304:17495:33198,HWI-D00104:165:C29AHACXX:8:1202:11023:32593,HWI-D00104:165:C29AHACXX:8:2206:18090:48561,HWI-D00104:165:C29AHACXX:8:1202:10570:93278,HWI-D00104:165:C29AHACXX:8:1105:12165:91721,HWI-D00104:165:C29AHACXX:8:1206:19810:66127,HWI-D00104:165:C29AHACXX:8:2206:7872:73970,HWI-D00104:165:C29AHACXX:8:2105:19234:79664,HWI-D00104:165:C29AHACXX:8:2303:11866:39566,HWI-D00104:165:C29AHACXX:8:2201:9281:46932,HWI-D00104:165:C29AHACXX:8:1302:12602:61656,HWI-D00104:165:C29AHACXX:8:2102:13886:85189,HWI-D00104:165:C29AHACXX:8:1206:2560:42442,HWI-D00104:165:C29AHACXX:8:2301:18191:36625,HWI-D00104:165:C29AHACXX:8:1106:6988:71207,HWI-D00104:165:C29AHACXX:8:1305:15524:36709,HWI-D00104:165:C29AHACXX:8:2307:10652:48401,HWI-D00104:165:C29AHACXX:8:1107:5042:74332,HWI-D00104:165:C29AHACXX:8:2304:8297:34492,HWI-D00104:165:C29AHACXX:8:1108:12788:77456,HWI-D00104:165:C29AHACXX:8:1205:4234:2128;sequence=TATACAAGAATTGTCATATATCTCAATTA;start=235199;subtype=IES;support_ref=6;support_variant=49;type=IES;
scaffold51_60_with_IES	MILORD	internal_eliminated_sequence	236168	236243	.	.	.	ID=MILORD.60.236168.236243;Name=MILORD.60.236168.236243;bounded_by_ta=TRUE;common_boundary=Both;end=236243;ies_id=IESPGM.PTET51.1.60.223458;ies_left_dist=0;ies_min_dist=0;ies_right_dist=0;junction_seq=accaagagaaaatgcTAcatgcttaaaagaaa;read_names=HWI-D00104:165:C29AHACXX:8:2308:2387:84093,HWI-D00104:165:C29AHACXX:8:1309:18974:3390,HWI-D00104:165:C29AHACXX:8:1202:13632:33946,HWI-D00104:165:C29AHACXX:8:1201:1999:84585,HWI-D00104:165:C29AHACXX:8:2102:5648:50379,HWI-D00104:165:C29AHACXX:8:1102:20259:79971,HWI-D00104:165:C29AHACXX:8:2306:6971:28669,HWI-D00104:165:C29AHACXX:8:1101:9873:19786,HWI-D00104:165:C29AHACXX:8:1302:15870:52452,HWI-D00104:165:C29AHACXX:8:1103:18162:6554,HWI-D00104:165:C29AHACXX:8:2205:12727:31042,HWI-D00104:165:C29AHACXX:8:1101:8268:93706,HWI-D00104:165:C29AHACXX:8:1106:5670:38428,HWI-D00104:165:C29AHACXX:8:1206:14678:37773,HWI-D00104:165:C29AHACXX:8:2301:15738:94597,HWI-D00104:165:C29AHACXX:8:1206:4182:20838,HWI-D00104:165:C29AHACXX:8:2103:6475:40089,HWI-D00104:165:C29AHACXX:8:1205:8869:68559,HWI-D00104:165:C29AHACXX:8:1203:6940:5589,HWI-D00104:165:C29AHACXX:8:2302:19233:65688,HWI-D00104:165:C29AHACXX:8:1101:18376:71133,HWI-D00104:165:C29AHACXX:8:2105:2589:22109,HWI-D00104:165:C29AHACXX:8:2101:4929:68792,HWI-D00104:165:C29AHACXX:8:2205:19686:36299,HWI-D00104:165:C29AHACXX:8:2102:19821:76826,HWI-D00104:165:C29AHACXX:8:1303:5237:13468,HWI-D00104:165:C29AHACXX:8:1103:2902:29796,HWI-D00104:165:C29AHACXX:8:1101:7149:63946,HWI-D00104:165:C29AHACXX:8:1103:19068:45552,HWI-D00104:165:C29AHACXX:8:2207:18443:64268,HWI-D00104:165:C29AHACXX:8:2308:18044:100807,HWI-D00104:165:C29AHACXX:8:2202:1754:70673,HWI-D00104:165:C29AHACXX:8:1307:16471:56707,HWI-D00104:165:C29AHACXX:8:1105:21003:64275,HWI-D00104:165:C29AHACXX:8:2108:12670:56306,HWI-D00104:165:C29AHACXX:8:2204:13076:61145,HWI-D00104:165:C29AHACXX:8:1102:5834:60207,HWI-D00104:165:C29AHACXX:8:1304:5458:99444,HWI-D00104:165:C29AHACXX:8:2101:2795:13363,HWI-D00104:165:C29AHACXX:8:1201:15758:65105,HWI-D00104:165:C29AHACXX:8:2308:7376:100697,HWI-D00104:165:C29AHACXX:8:2205:10539:63355,HWI-D00104:165:C29AHACXX:8:1305:7299:74083,HWI-D00104:165:C29AHACXX:8:2207:8462:80076,HWI-D00104:165:C29AHACXX:8:1106:16555:64370,HWI-D00104:165:C29AHACXX:8:1307:14901:32141,HWI-D00104:165:C29AHACXX:8:1103:18133:32233,HWI-D00104:165:C29AHACXX:8:1205:2067:30610,HWI-D00104:165:C29AHACXX:8:1301:1079:99686,HWI-D00104:165:C29AHACXX:8:1204:7247:45905,HWI-D00104:165:C29AHACXX:8:1105:17091:88634,HWI-D00104:165:C29AHACXX:8:1101:16092:17064,HWI-D00104:165:C29AHACXX:8:1303:17834:55444,HWI-D00104:165:C29AHACXX:8:2207:12438:91269,HWI-D00104:165:C29AHACXX:8:2103:17888:21471;sequence=TACACTTTGTTACATTGAAATCCTAACAATCATATTCATTGATATAACAGATTTGAAATTAACAACAGAGATACTG;start=236168;subtype=IES;support_ref=20;support_variant=55;type=IES;
scaffold51_60_with_IES	MILORD	internal_eliminated_sequence	238361	238408	.	.	.	ID=MILORD.60.238361.238408;Name=MILORD.60.238361.238408;bounded_by_ta=TRUE;common_boundary=Both;end=238408;ies_id=IESPGM.PTET51.1.60.225575;ies_left_dist=0;ies_min_dist=0;ies_right_dist=0;junction_seq=agcattatatatataTAtatataaaaaaagaa;read_names=HWI-D00104:165:C29AHACXX:8:2301:18288:89213,HWI-D00104:165:C29AHACXX:8:1305:1662:87901,HWI-D00104:165:C29AHACXX:8:1107:4573:96808,HWI-D00104:165:C29AHACXX:8:1106:15417:38193,HWI-D00104:165:C29AHACXX:8:1102:3428:16643,HWI-D00104:165:C29AHACXX:8:2103:10816:58439,HWI-D00104:165:C29AHACXX:8:2303:1586:50916,HWI-D00104:165:C29AHACXX:8:1206:16614:15159,HWI-D00104:165:C29AHACXX:8:2302:17860:93129,HWI-D00104:165:C29AHACXX:8:1203:4154:35422,HWI-D00104:165:C29AHACXX:8:2102:14796:12910,HWI-D00104:165:C29AHACXX:8:2204:17014:40895,HWI-D00104:165:C29AHACXX:8:2101:16991:47405,HWI-D00104:165:C29AHACXX:8:1105:15566:17421;sequence=TATCATAGAATCCACACTTGTAAATTAATATAAATAATGAATTCATAA;start=238361;subtype=IES;support_ref=2;support_variant=14;type=IES;
scaffold51_60_with_IES	MILORD	internal_eliminated_sequence	238824	238926	.	.	.	ID=MILORD.60.238824.238926;Name=MILORD.60.238824.238926;bounded_by_ta=TRUE;common_boundary=LEFT;end=238926;ies_id=IESPGM.PTET51.1.60.225990;ies_left_dist=0;ies_min_dist=0;ies_right_dist=-56;junction_seq=tcgtataagttaagtTAttcatcagcagtaat;read_names=HWI-D00104:165:C29AHACXX:8:1108:3505:99467,HWI-D00104:165:C29AHACXX:8:2203:2391:55335,HWI-D00104:165:C29AHACXX:8:2201:15324:60414,HWI-D00104:165:C29AHACXX:8:1205:4020:93651,HWI-D00104:165:C29AHACXX:8:1105:19367:67460;sequence=TATAGTTGTGCAACGAAATAAAGTAATTGAAGTGATGATTTACACTGTATAGTCTAAAATTCAAAGAATTTGCTATTCCATATTAATGATTTGTTTTTCATTG;start=238824;subtype=PARTIAL_EXTERNAL;support_ref=4;support_variant=5;type=ALTERNATIVE;
scaffold51_60_with_IES	MILORD	internal_eliminated_sequence	238824	238870	.	.	.	ID=MILORD.60.238824.238870;Name=MILORD.60.238824.238870;bounded_by_ta=TRUE;common_boundary=Both;end=238870;ies_id=IESPGM.PTET51.1.60.225990;ies_left_dist=0;ies_min_dist=0;ies_right_dist=0;junction_seq=tcgtataagttaagtTAtagtctaaaattcaa;read_names=HWI-D00104:165:C29AHACXX:8:2103:17503:43194,HWI-D00104:165:C29AHACXX:8:1309:14448:32170,HWI-D00104:165:C29AHACXX:8:1102:8684:76026,HWI-D00104:165:C29AHACXX:8:1302:16862:58899,HWI-D00104:165:C29AHACXX:8:1201:21020:43988,HWI-D00104:165:C29AHACXX:8:1304:20695:8819,HWI-D00104:165:C29AHACXX:8:1203:5040:60703,HWI-D00104:165:C29AHACXX:8:2202:9792:60749,HWI-D00104:165:C29AHACXX:8:1302:18919:100465,HWI-D00104:165:C29AHACXX:8:1101:8222:62914,HWI-D00104:165:C29AHACXX:8:1107:17352:9690,HWI-D00104:165:C29AHACXX:8:2206:7924:21606,HWI-D00104:165:C29AHACXX:8:2301:8139:60125,HWI-D00104:165:C29AHACXX:8:2307:7610:19525,HWI-D00104:165:C29AHACXX:8:1106:12689:49285,HWI-D00104:165:C29AHACXX:8:1206:9135:85986,HWI-D00104:165:C29AHACXX:8:2209:15770:34243,HWI-D00104:165:C29AHACXX:8:2307:9675:48313,HWI-D00104:165:C29AHACXX:8:2304:10267:46188,HWI-D00104:165:C29AHACXX:8:2308:6177:41121,HWI-D00104:165:C29AHACXX:8:1206:20786:90179,HWI-D00104:165:C29AHACXX:8:2201:6588:69460,HWI-D00104:165:C29AHACXX:8:1303:19233:3126,HWI-D00104:165:C29AHACXX:8:2104:4466:88289,HWI-D00104:165:C29AHACXX:8:1305:6011:22292;sequence=TATAGTTGTGCAACGAAATAAAGTAATTGAAGTGATGATTTACACTG;start=238824;subtype=IES;support_ref=4;support_variant=25;type=IES;
scaffold51_60_with_IES	MILORD	internal_eliminated_sequence	239752	239972	.	.	.	ID=MILORD.60.239752.239972;Name=MILORD.60.239752.239972;bounded_by_ta=TRUE;common_boundary=None;end=239972;ies_id=IESPGM.PTET51.1.60.227435;ies_left_dist=564;ies_min_dist=371;ies_right_dist=371;junction_seq=tgggatcttttggtgTAttcatataaaattga;read_names=HWI-D00104:165:C29AHACXX:8:2102:10119:90868;sequence=TATAGGGAATGATAGGAAAGGTTTCCATTTTAGACATTCCAAAATCTGAAATTTTTACTAAATTTTTATTAATAAATATATTATCCGGTTTCAAATTCTGATGTAATATATGATTTTAATGTAAATATTCTACACCTCTACATATTTGTAAAAATAGTGACTTTATCTATTCTATTGATAAATTTGTCCTCTTAAACTATTCTCTTAAATTCAAAGTGTAA;start=239752;subtype=MAC;support_ref=119;support_variant=1;type=CRYPTIC;
scaffold51_60_with_IES	MILORD	internal_eliminated_sequence	240261	240287	.	.	.	ID=MILORD.60.240261.240287;Name=MILORD.60.240261.240287;bounded_by_ta=TRUE;common_boundary=None;end=240287;ies_id=IESPGM.PTET51.1.60.227435;ies_left_dist=55;ies_min_dist=55;ies_right_dist=56;junction_seq=gtgttgaatctattaTAcattctagaattgtt;read_names=HWI-D00104:165:C29AHACXX:8:2102:9649:26229;sequence=TAATACTAATATAATAAGATTGAATAA;start=240261;subtype=MAC;support_ref=50;support_variant=1;type=CRYPTIC;
scaffold51_60_with_IES	MILORD	internal_eliminated_sequence	240316	240343	.	.	.	ID=MILORD.60.240316.240343;Name=MILORD.60.240316.240343;bounded_by_ta=TRUE;common_boundary=Both;end=240343;ies_id=IESPGM.PTET51.1.60.227435;ies_left_dist=0;ies_min_dist=0;ies_right_dist=0;junction_seq=tgttgattaattaatTAcaaatattaatggtt;read_names=HWI-D00104:165:C29AHACXX:8:2207:4391:20342,HWI-D00104:165:C29AHACXX:8:2304:5223:78496,HWI-D00104:165:C29AHACXX:8:1205:8951:50109,HWI-D00104:165:C29AHACXX:8:1108:4253:92339,HWI-D00104:165:C29AHACXX:8:2305:3666:44714,HWI-D00104:165:C29AHACXX:8:1202:13545:93179,HWI-D00104:165:C29AHACXX:8:1201:7691:88005,HWI-D00104:165:C29AHACXX:8:1303:5403:97016,HWI-D00104:165:C29AHACXX:8:2101:11350:73830,HWI-D00104:165:C29AHACXX:8:1301:5131:55711,HWI-D00104:165:C29AHACXX:8:2301:9170:63166,HWI-D00104:165:C29AHACXX:8:1301:14267:38965,HWI-D00104:165:C29AHACXX:8:1201:15259:59687,HWI-D00104:165:C29AHACXX:8:2305:14530:39928,HWI-D00104:165:C29AHACXX:8:2307:17249:45267,HWI-D00104:165:C29AHACXX:8:1304:8011:93787,HWI-D00104:165:C29AHACXX:8:1303:13183:57848,HWI-D00104:165:C29AHACXX:8:2306:4568:29983,HWI-D00104:165:C29AHACXX:8:2303:20792:43295,HWI-D00104:165:C29AHACXX:8:2303:8536:4541,HWI-D00104:165:C29AHACXX:8:2102:10421:74613,HWI-D00104:165:C29AHACXX:8:1302:14076:67950,HWI-D00104:165:C29AHACXX:8:2303:3459:33043,HWI-D00104:165:C29AHACXX:8:1309:12566:36369;sequence=TAGAGTTTAAATAATAAATATATTATTA;start=240316;subtype=IES;support_ref=3;support_variant=24;type=IES;
scaffold51_60_with_IES	MILORD	internal_eliminated_sequence	241706	241752	.	.	.	ID=MILORD.60.241706.241752;Name=MILORD.60.241706.241752;bounded_by_ta=TRUE;common_boundary=Both;end=241752;ies_id=IESPGM.PTET51.1.60.228797;ies_left_dist=0;ies_min_dist=0;ies_right_dist=0;junction_seq=acttatttctatgaaTAacttctggggcatct;read_names=HWI-D00104:165:C29AHACXX:8:2203:8551:71895,HWI-D00104:165:C29AHACXX:8:2203:4318:84751,HWI-D00104:165:C29AHACXX:8:1306:5634:64248,HWI-D00104:165:C29AHACXX:8:1309:6919:20933,HWI-D00104:165:C29AHACXX:8:2305:1277:40491,HWI-D00104:165:C29AHACXX:8:1303:4780:40723,HWI-D00104:165:C29AHACXX:8:2204:2430:35241,HWI-D00104:165:C29AHACXX:8:2205:19462:27378,HWI-D00104:165:C29AHACXX:8:1206:6419:37460,HWI-D00104:165:C29AHACXX:8:1102:1104:59628,HWI-D00104:165:C29AHACXX:8:2305:12213:48160,HWI-D00104:165:C29AHACXX:8:1205:15406:62650,HWI-D00104:165:C29AHACXX:8:1203:3582:59935,HWI-D00104:165:C29AHACXX:8:1103:9412:69378,HWI-D00104:165:C29AHACXX:8:2303:11576:49628,HWI-D00104:165:C29AHACXX:8:1105:4303:58669,HWI-D00104:165:C29AHACXX:8:1301:11560:93954,HWI-D00104:165:C29AHACXX:8:1303:16302:51417,HWI-D00104:165:C29AHACXX:8:2307:8718:97591,HWI-D00104:165:C29AHACXX:8:2306:12475:25086,HWI-D00104:165:C29AHACXX:8:2205:6067:3791,HWI-D00104:165:C29AHACXX:8:1306:18987:30930,HWI-D00104:165:C29AHACXX:8:1203:18245:21353,HWI-D00104:165:C29AHACXX:8:2304:10873:39807,HWI-D00104:165:C29AHACXX:8:2204:5351:4172,HWI-D00104:165:C29AHACXX:8:1201:18180:50296,HWI-D00104:165:C29AHACXX:8:2204:3256:65334,HWI-D00104:165:C29AHACXX:8:1101:8729:98023,HWI-D00104:165:C29AHACXX:8:2102:6763:29875,HWI-D00104:165:C29AHACXX:8:1305:13698:50010,HWI-D00104:165:C29AHACXX:8:2304:8513:2209,HWI-D00104:165:C29AHACXX:8:1201:6618:95050,HWI-D00104:165:C29AHACXX:8:2207:15767:8986,HWI-D00104:165:C29AHACXX:8:2308:3937:14632,HWI-D00104:165:C29AHACXX:8:2203:4189:54832,HWI-D00104:165:C29AHACXX:8:2308:3020:94728,HWI-D00104:165:C29AHACXX:8:1108:3694:21955,HWI-D00104:165:C29AHACXX:8:2202:19169:24795;sequence=TACAATCAAATTCTTTATTAATTTTATTCAATTCTACAAAGTAACTA;start=241706;subtype=IES;support_ref=8;support_variant=38;type=IES;
scaffold51_60_with_IES	MILORD	internal_eliminated_sequence	242829	242873	.	.	.	ID=MILORD.60.242829.242873;Name=MILORD.60.242829.242873;bounded_by_ta=TRUE;common_boundary=Both;end=242873;ies_id=IESPGM.PTET51.1.60.229873;ies_left_dist=0;ies_min_dist=0;ies_right_dist=0;junction_seq=ttactctcttccaggTAattatatgtctatta;read_names=HWI-D00104:165:C29AHACXX:8:2103:19598:49346,HWI-D00104:165:C29AHACXX:8:1102:2325:85379,HWI-D00104:165:C29AHACXX:8:2304:7362:9598,HWI-D00104:165:C29AHACXX:8:1103:5024:68842,HWI-D00104:165:C29AHACXX:8:2308:6460:12858,HWI-D00104:165:C29AHACXX:8:2308:7377:39907,HWI-D00104:165:C29AHACXX:8:2104:15680:43466,HWI-D00104:165:C29AHACXX:8:1105:12434:97672,HWI-D00104:165:C29AHACXX:8:2206:17688:31669,HWI-D00104:165:C29AHACXX:8:1106:6669:84303,HWI-D00104:165:C29AHACXX:8:2305:3580:93977,HWI-D00104:165:C29AHACXX:8:1204:7030:100083,HWI-D00104:165:C29AHACXX:8:2101:13316:80703,HWI-D00104:165:C29AHACXX:8:2204:10433:12258,HWI-D00104:165:C29AHACXX:8:2209:12007:2705,HWI-D00104:165:C29AHACXX:8:2307:11205:10602,HWI-D00104:165:C29AHACXX:8:1306:13428:6368,HWI-D00104:165:C29AHACXX:8:2308:16283:23133;sequence=TACAACTAAATTTATATATATTAATGTGGAAATAGAAATAGAGTG;start=242829;subtype=IES;support_ref=0;support_variant=18;type=IES;
scaffold51_60_with_IES	MILORD	internal_eliminated_sequence	244876	244954	.	.	.	ID=MILORD.60.244876.244954;Name=MILORD.60.244876.244954;bounded_by_ta=TRUE;common_boundary=Both;end=244954;ies_id=IESPGM.PTET51.1.60.231875;ies_left_dist=0;ies_min_dist=0;ies_right_dist=0;junction_seq=cataccgatttatacTAaatcattttgagaat;read_names=HWI-D00104:165:C29AHACXX:8:2207:10087:12450,HWI-D00104:165:C29AHACXX:8:2304:18901:60922,HWI-D00104:165:C29AHACXX:8:2205:13475:70146,HWI-D00104:165:C29AHACXX:8:1304:5367:67115,HWI-D00104:165:C29AHACXX:8:1104:14689:35960,HWI-D00104:165:C29AHACXX:8:1203:4184:8090,HWI-D00104:165:C29AHACXX:8:1304:8257:21343,HWI-D00104:165:C29AHACXX:8:1108:15261:95368,HWI-D00104:165:C29AHACXX:8:2108:12680:95466,HWI-D00104:165:C29AHACXX:8:1201:17828:100019,HWI-D00104:165:C29AHACXX:8:1302:12395:95141,HWI-D00104:165:C29AHACXX:8:1303:3169:44801,HWI-D00104:165:C29AHACXX:8:1103:10061:21727,HWI-D00104:165:C29AHACXX:8:1301:12328:63202,HWI-D00104:165:C29AHACXX:8:2204:14769:47961,HWI-D00104:165:C29AHACXX:8:1306:16021:18677,HWI-D00104:165:C29AHACXX:8:1104:2448:39212;sequence=TATAATCAATTTTGTAATTTTCTTATATCAAACTAATTAATTTAAATTGGAATTTCTTTAAATGTTATTGAAATAATTG;start=244876;subtype=IES;support_ref=0;support_variant=17;type=IES;
scaffold51_60_with_IES	MILORD	internal_eliminated_sequence	245119	245145	.	.	.	ID=MILORD.60.245119.245145;Name=MILORD.60.245119.245145;bounded_by_ta=TRUE;common_boundary=Both;end=245145;ies_id=IESPGM.PTET51.1.60.232039;ies_left_dist=0;ies_min_dist=0;ies_right_dist=0;junction_seq=atttgagattaaatgTAcatgaattaaaatcg;read_names=HWI-D00104:165:C29AHACXX:8:1304:3223:19973,HWI-D00104:165:C29AHACXX:8:1204:1250:78576,HWI-D00104:165:C29AHACXX:8:2305:8269:34788,HWI-D00104:165:C29AHACXX:8:2307:11151:99125,HWI-D00104:165:C29AHACXX:8:1107:10550:12749,HWI-D00104:165:C29AHACXX:8:2206:17765:67967,HWI-D00104:165:C29AHACXX:8:2305:13589:75950,HWI-D00104:165:C29AHACXX:8:1204:5068:41002,HWI-D00104:165:C29AHACXX:8:2204:18569:11230,HWI-D00104:165:C29AHACXX:8:1205:18221:49549,HWI-D00104:165:C29AHACXX:8:2209:15840:85047,HWI-D00104:165:C29AHACXX:8:1108:5911:36126,HWI-D00104:165:C29AHACXX:8:1101:6200:92533,HWI-D00104:165:C29AHACXX:8:2209:16691:26570,HWI-D00104:165:C29AHACXX:8:2204:20378:92560,HWI-D00104:165:C29AHACXX:8:1204:3884:46827,HWI-D00104:165:C29AHACXX:8:1205:8391:29338,HWI-D00104:165:C29AHACXX:8:1101:9672:64423,HWI-D00104:165:C29AHACXX:8:2204:17775:89007,HWI-D00104:165:C29AHACXX:8:1206:9953:59402,HWI-D00104:165:C29AHACXX:8:1104:6068:64333,HWI-D00104:165:C29AHACXX:8:1303:19531:82698,HWI-D00104:165:C29AHACXX:8:2301:6013:80791,HWI-D00104:165:C29AHACXX:8:1206:18939:35919,HWI-D00104:165:C29AHACXX:8:1102:16188:4496,HWI-D00104:165:C29AHACXX:8:1307:3658:24920,HWI-D00104:165:C29AHACXX:8:2204:18593:65873;sequence=TATGAATAGTATGAATCAATGAGTATA;start=245119;subtype=IES;support_ref=9;support_variant=27;type=IES;
scaffold51_60_with_IES	MILORD	internal_eliminated_sequence	247600	248221	.	.	.	ID=MILORD.60.247600.248221;Name=MILORD.60.247600.248221;bounded_by_ta=TRUE;common_boundary=RIGHT;end=248221;ies_id=IESPGM.PTET51.1.60.235012;ies_left_dist=519;ies_min_dist=0;ies_right_dist=0;junction_seq=cttccatcactcaagTAcctgcaagcatttca;read_names=HWI-D00104:165:C29AHACXX:8:1105:19146:15528;sequence=TATAGTTAACTATAGATTATAAAATAGCAATTATTATAAAATAAATATTAGAAGTTAAATATTTACATATAACAATTTAACCTTTTAGTCACCAATCTTTGAATGGATCATCCTATTATTTAATAGAGTCTGGTAATTCAGTACTATCAGGATAAGTAGCAAAATTAGAAGTATCATAATCAGATCTACATATTAATATATCATACTGAATAACTGGTATATATTGTGGCTTTAGTTTTTTGGCAAACAAATCTTTCCAATTCAGAGTTTCATACCATTTATGTTATTTAATATCATCTACACCATTTTTTAAATTCCCAAATCTTTTTGTTACATCCTATTCCAATAAATGTTTTACTAAGCTTTTTGCTTCACTAAAGTTAATTATTATTAATTTCATTATTACTTATCAAAATTACGTGGATATTTGACTTTCCCCTTCAATATTTTCTAATATATAGCCATTGGATCTTCATCATTAAATGGATCAATTCCTTTGGATTTCAACGATAAAACAAATAAACTAAATTAAATTAATTTCATTGTTTTTTAGTTTTTATTACTAATTAAATAAGAGATAATTAATTTTTATATTTTTTAATCAATATTATTTTATATTCTG;start=247600;subtype=PARTIAL_EXTERNAL;support_ref=102;support_variant=1;type=ALTERNATIVE;
scaffold51_60_with_IES	MILORD	internal_eliminated_sequence	248119	248221	.	.	.	ID=MILORD.60.248119.248221;Name=MILORD.60.248119.248221;bounded_by_ta=TRUE;common_boundary=Both;end=248221;ies_id=IESPGM.PTET51.1.60.235012;ies_left_dist=0;ies_min_dist=0;ies_right_dist=0;junction_seq=caacgataaaacaaaTAcctgcaagcatttca;read_names=HWI-D00104:165:C29AHACXX:8:1306:4862:77533,HWI-D00104:165:C29AHACXX:8:2302:4614:32522,HWI-D00104:165:C29AHACXX:8:1203:20535:94693,HWI-D00104:165:C29AHACXX:8:1106:9196:38030,HWI-D00104:165:C29AHACXX:8:1304:2895:53749,HWI-D00104:165:C29AHACXX:8:2201:17641:32700,HWI-D00104:165:C29AHACXX:8:2202:11966:57356,HWI-D00104:165:C29AHACXX:8:1302:3820:86510,HWI-D00104:165:C29AHACXX:8:2302:17728:86337,HWI-D00104:165:C29AHACXX:8:2308:7605:79145,HWI-D00104:165:C29AHACXX:8:1203:4466:47750,HWI-D00104:165:C29AHACXX:8:2105:10181:84032,HWI-D00104:165:C29AHACXX:8:2308:8335:85594,HWI-D00104:165:C29AHACXX:8:2307:2862:57865,HWI-D00104:165:C29AHACXX:8:2205:18543:42597,HWI-D00104:165:C29AHACXX:8:1101:8006:66311,HWI-D00104:165:C29AHACXX:8:2206:4118:5852,HWI-D00104:165:C29AHACXX:8:2301:11355:48953,HWI-D00104:165:C29AHACXX:8:1201:3662:11231,HWI-D00104:165:C29AHACXX:8:2104:4548:12430,HWI-D00104:165:C29AHACXX:8:1309:13075:60160,HWI-D00104:165:C29AHACXX:8:1202:11248:20809,HWI-D00104:165:C29AHACXX:8:1307:1805:22362,HWI-D00104:165:C29AHACXX:8:2104:11873:20408,HWI-D00104:165:C29AHACXX:8:2202:14545:93761,HWI-D00104:165:C29AHACXX:8:2201:5911:73118,HWI-D00104:165:C29AHACXX:8:2307:20421:39469,HWI-D00104:165:C29AHACXX:8:1105:2513:33866,HWI-D00104:165:C29AHACXX:8:1203:13452:14346,HWI-D00104:165:C29AHACXX:8:2108:10853:48881,HWI-D00104:165:C29AHACXX:8:1302:16386:62956,HWI-D00104:165:C29AHACXX:8:2201:16142:62578,HWI-D00104:165:C29AHACXX:8:1309:2266:15756,HWI-D00104:165:C29AHACXX:8:2202:3711:22457,HWI-D00104:165:C29AHACXX:8:2101:14445:98785,HWI-D00104:165:C29AHACXX:8:2203:13637:98676,HWI-D00104:165:C29AHACXX:8:1301:4037:24788,HWI-D00104:165:C29AHACXX:8:2102:15139:14965,HWI-D00104:165:C29AHACXX:8:1303:3335:94825,HWI-D00104:165:C29AHACXX:8:1101:9577:8905,HWI-D00104:165:C29AHACXX:8:1102:14553:40490,HWI-D00104:165:C29AHACXX:8:1205:7153:76241,HWI-D00104:165:C29AHACXX:8:1105:9798:99843,HWI-D00104:165:C29AHACXX:8:1106:14089:54475;sequence=TAAACTAAATTAAATTAATTTCATTGTTTTTTAGTTTTTATTACTAATTAAATAAGAGATAATTAATTTTTATATTTTTTAATCAATATTATTTTATATTCTG;start=248119;subtype=IES;support_ref=6;support_variant=44;type=IES;
scaffold51_60_with_IES	MILORD	internal_eliminated_sequence	251195	251221	.	.	.	ID=MILORD.60.251195.251221;Name=MILORD.60.251195.251221;bounded_by_ta=TRUE;common_boundary=None;end=251221;ies_id=IESPGM.PTET51.1.60.238183;ies_left_dist=198;ies_min_dist=198;ies_right_dist=198;junction_seq=ataatcaatttacttTAttaacagttgactta;read_names=HWI-D00104:165:C29AHACXX:8:2103:16024:58817;sequence=TATAATTCATAAAACCAGTTTAGAGTA;start=251195;subtype=MAC;support_ref=105;support_variant=1;type=CRYPTIC;
scaffold51_60_with_IES	MILORD	internal_eliminated_sequence	251393	251419	.	.	.	ID=MILORD.60.251393.251419;Name=MILORD.60.251393.251419;bounded_by_ta=TRUE;common_boundary=Both;end=251419;ies_id=IESPGM.PTET51.1.60.238183;ies_left_dist=0;ies_min_dist=0;ies_right_dist=0;junction_seq=gcagattgcattttaTAattgaatgaataaat;read_names=HWI-D00104:165:C29AHACXX:8:1106:19240:82604,HWI-D00104:165:C29AHACXX:8:1108:4094:7106,HWI-D00104:165:C29AHACXX:8:2101:9056:20063,HWI-D00104:165:C29AHACXX:8:2303:2354:46158,HWI-D00104:165:C29AHACXX:8:1103:17489:66398,HWI-D00104:165:C29AHACXX:8:1307:13669:91604,HWI-D00104:165:C29AHACXX:8:2202:11669:26248,HWI-D00104:165:C29AHACXX:8:1108:5169:35570,HWI-D00104:165:C29AHACXX:8:1201:16479:28908,HWI-D00104:165:C29AHACXX:8:2207:7576:21830,HWI-D00104:165:C29AHACXX:8:2108:17916:19634,HWI-D00104:165:C29AHACXX:8:1202:1900:67881,HWI-D00104:165:C29AHACXX:8:1301:2396:83158,HWI-D00104:165:C29AHACXX:8:1105:11096:14961,HWI-D00104:165:C29AHACXX:8:1101:21050:42241,HWI-D00104:165:C29AHACXX:8:1309:5103:9709,HWI-D00104:165:C29AHACXX:8:1108:4622:39039,HWI-D00104:165:C29AHACXX:8:2103:8725:90845,HWI-D00104:165:C29AHACXX:8:1105:18938:96749,HWI-D00104:165:C29AHACXX:8:1201:15698:9266,HWI-D00104:165:C29AHACXX:8:1201:20004:86639,HWI-D00104:165:C29AHACXX:8:1206:11597:23273,HWI-D00104:165:C29AHACXX:8:1206:9200:98244,HWI-D00104:165:C29AHACXX:8:2204:16640:99796,HWI-D00104:165:C29AHACXX:8:1304:15939:57771,HWI-D00104:165:C29AHACXX:8:2308:4706:78146,HWI-D00104:165:C29AHACXX:8:1102:2948:95484,HWI-D00104:165:C29AHACXX:8:2303:16875:84424,HWI-D00104:165:C29AHACXX:8:1309:11573:89522;sequence=TATAGGTAAAAGATTTTCATTTAATAA;start=251393;subtype=IES;support_ref=9;support_variant=29;type=IES;
scaffold51_60_with_IES	MILORD	internal_eliminated_sequence	253537	253594	.	.	.	ID=MILORD.60.253537.253594;Name=MILORD.60.253537.253594;bounded_by_ta=TRUE;common_boundary=Both;end=253594;ies_id=IESPGM.PTET51.1.60.240300;ies_left_dist=0;ies_min_dist=0;ies_right_dist=0;junction_seq=ttgaaatataaatgaTAttaaaatttttaaat;read_names=HWI-D00104:165:C29AHACXX:8:1303:16163:86079,HWI-D00104:165:C29AHACXX:8:2203:7716:36053,HWI-D00104:165:C29AHACXX:8:1102:11855:28340,HWI-D00104:165:C29AHACXX:8:2307:18024:66020,HWI-D00104:165:C29AHACXX:8:2302:8534:22202,HWI-D00104:165:C29AHACXX:8:2303:18034:16552,HWI-D00104:165:C29AHACXX:8:1301:12403:100426,HWI-D00104:165:C29AHACXX:8:1301:10726:80765,HWI-D00104:165:C29AHACXX:8:2302:4124:9833,HWI-D00104:165:C29AHACXX:8:1303:1565:89247,HWI-D00104:165:C29AHACXX:8:1202:15125:63967,HWI-D00104:165:C29AHACXX:8:1205:12192:28074,HWI-D00104:165:C29AHACXX:8:1106:15202:95228,HWI-D00104:165:C29AHACXX:8:2306:12883:92674,HWI-D00104:165:C29AHACXX:8:1107:10546:62803,HWI-D00104:165:C29AHACXX:8:2307:13926:37919,HWI-D00104:165:C29AHACXX:8:1103:16661:54313,HWI-D00104:165:C29AHACXX:8:2301:4048:26159,HWI-D00104:165:C29AHACXX:8:1206:3897:69453,HWI-D00104:165:C29AHACXX:8:1105:7839:7684,HWI-D00104:165:C29AHACXX:8:1203:19860:50357,HWI-D00104:165:C29AHACXX:8:1105:10119:76187,HWI-D00104:165:C29AHACXX:8:1304:16609:12689,HWI-D00104:165:C29AHACXX:8:1307:16221:16762,HWI-D00104:165:C29AHACXX:8:2301:5770:61630,HWI-D00104:165:C29AHACXX:8:1203:11383:34208,HWI-D00104:165:C29AHACXX:8:1204:15933:52690,HWI-D00104:165:C29AHACXX:8:2204:20935:9817;sequence=TATAGGTATTTGAGCATTTTATTAAAAAAGGAATAAAATAGATTTAATTATTGAAGTG;start=253537;subtype=IES;support_ref=10;support_variant=28;type=IES;
scaffold51_60_with_IES	MILORD	internal_eliminated_sequence	254028	254056	.	.	.	ID=MILORD.60.254028.254056;Name=MILORD.60.254028.254056;bounded_by_ta=TRUE;common_boundary=Both;end=254056;ies_id=IESPGM.PTET51.1.60.240733;ies_left_dist=0;ies_min_dist=0;ies_right_dist=0;junction_seq=ttaattttatgttagTAcaatattttcataac;read_names=HWI-D00104:165:C29AHACXX:8:2102:9554:22422,HWI-D00104:165:C29AHACXX:8:1102:4384:52082,HWI-D00104:165:C29AHACXX:8:2202:18473:67081,HWI-D00104:165:C29AHACXX:8:1101:10152:100876,HWI-D00104:165:C29AHACXX:8:1105:8528:9916,HWI-D00104:165:C29AHACXX:8:2306:18764:69975,HWI-D00104:165:C29AHACXX:8:1201:19048:93383,HWI-D00104:165:C29AHACXX:8:1309:8476:38305,HWI-D00104:165:C29AHACXX:8:1303:10140:42259,HWI-D00104:165:C29AHACXX:8:2202:18273:9246,HWI-D00104:165:C29AHACXX:8:2303:11656:46482,HWI-D00104:165:C29AHACXX:8:1204:4629:11630,HWI-D00104:165:C29AHACXX:8:1203:4473:30788,HWI-D00104:165:C29AHACXX:8:1205:10159:19848;sequence=TACAAACAAAATTACAATCATCTCAACAG;start=254028;subtype=IES;support_ref=8;support_variant=14;type=IES;
scaffold51_60_with_IES	MILORD	internal_eliminated_sequence	255335	255371	.	.	.	ID=MILORD.60.255335.255371;Name=MILORD.60.255335.255371;bounded_by_ta=TRUE;common_boundary=None;end=255371;ies_id=IESPGM.PTET51.1.60.240733;ies_left_dist=-1307;ies_min_dist=1307;ies_right_dist=-1315;junction_seq=aattataaatatatgTAtcaattttatatgac;read_names=HWI-D00104:165:C29AHACXX:8:2209:9051:25178,HWI-D00104:165:C29AHACXX:8:1108:7215:74391,HWI-D00104:165:C29AHACXX:8:2103:10208:75610,HWI-D00104:165:C29AHACXX:8:1302:3204:9837,HWI-D00104:165:C29AHACXX:8:1205:13184:47204,HWI-D00104:165:C29AHACXX:8:1108:8432:96192,HWI-D00104:165:C29AHACXX:8:2307:13947:66628,HWI-D00104:165:C29AHACXX:8:1105:15761:50371,HWI-D00104:165:C29AHACXX:8:1201:18537:67029,HWI-D00104:165:C29AHACXX:8:2205:19728:87256;sequence=TATTGTTAAGTATCCCAAACTCTAATTATCTTATCTA;start=255335;subtype=MAC;support_ref=146;support_variant=10;type=CRYPTIC;
scaffold51_60_with_IES	MILORD	internal_eliminated_sequence	259428	259506	.	.	.	ID=MILORD.60.259428.259506;Name=MILORD.60.259428.259506;bounded_by_ta=TRUE;common_boundary=Both;end=259506;ies_id=IESPGM.PTET51.1.60.246104;ies_left_dist=0;ies_min_dist=0;ies_right_dist=0;junction_seq=tcagataaaagagtgTAatagatataggggga;read_names=HWI-D00104:165:C29AHACXX:8:1104:9194:90644,HWI-D00104:165:C29AHACXX:8:2101:15178:75815,HWI-D00104:165:C29AHACXX:8:2108:17837:27667,HWI-D00104:165:C29AHACXX:8:2209:1823:58453,HWI-D00104:165:C29AHACXX:8:1302:4210:27867,HWI-D00104:165:C29AHACXX:8:2209:1314:34404,HWI-D00104:165:C29AHACXX:8:1107:6447:36755,HWI-D00104:165:C29AHACXX:8:2302:17253:14504,HWI-D00104:165:C29AHACXX:8:1106:17598:56946,HWI-D00104:165:C29AHACXX:8:2101:21006:9323,HWI-D00104:165:C29AHACXX:8:1307:1781:76310,HWI-D00104:165:C29AHACXX:8:1104:16775:19490,HWI-D00104:165:C29AHACXX:8:1105:19358:37523,HWI-D00104:165:C29AHACXX:8:2302:5485:77440,HWI-D00104:165:C29AHACXX:8:1105:5250:22996,HWI-D00104:165:C29AHACXX:8:1105:6345:15168,HWI-D00104:165:C29AHACXX:8:1104:1231:13588,HWI-D00104:165:C29AHACXX:8:2201:19976:71525,HWI-D00104:165:C29AHACXX:8:1203:16935:25900,HWI-D00104:165:C29AHACXX:8:1305:7999:98722,HWI-D00104:165:C29AHACXX:8:2304:5537:36639,HWI-D00104:165:C29AHACXX:8:2206:19658:90145,HWI-D00104:165:C29AHACXX:8:1202:11472:10855,HWI-D00104:165:C29AHACXX:8:1205:8581:44913,HWI-D00104:165:C29AHACXX:8:1206:5007:24731,HWI-D00104:165:C29AHACXX:8:2304:9170:26325,HWI-D00104:165:C29AHACXX:8:1202:4853:43697,HWI-D00104:165:C29AHACXX:8:2302:1636:45314,HWI-D00104:165:C29AHACXX:8:2102:2617:16607,HWI-D00104:165:C29AHACXX:8:2308:4876:19655,HWI-D00104:165:C29AHACXX:8:2105:3575:98167,HWI-D00104:165:C29AHACXX:8:1108:9181:79450,HWI-D00104:165:C29AHACXX:8:2204:19623:10918,HWI-D00104:165:C29AHACXX:8:1105:11587:17883,HWI-D00104:165:C29AHACXX:8:2203:16976:75931,HWI-D00104:165:C29AHACXX:8:1206:3271:41484,HWI-D00104:165:C29AHACXX:8:1302:1976:64429,HWI-D00104:165:C29AHACXX:8:2201:17665:56855,HWI-D00104:165:C29AHACXX:8:1306:5209:61398,HWI-D00104:165:C29AHACXX:8:1204:4361:76598,HWI-D00104:165:C29AHACXX:8:2306:18651:17378,HWI-D00104:165:C29AHACXX:8:1302:5036:14601,HWI-D00104:165:C29AHACXX:8:1101:2261:75391,HWI-D00104:165:C29AHACXX:8:2101:19411:7766,HWI-D00104:165:C29AHACXX:8:1205:6505:60149,HWI-D00104:165:C29AHACXX:8:2108:14125:88296,HWI-D00104:165:C29AHACXX:8:1206:8646:57437,HWI-D00104:165:C29AHACXX:8:1301:12079:77312,HWI-D00104:165:C29AHACXX:8:1301:19633:41819,HWI-D00104:165:C29AHACXX:8:2207:16091:27022;sequence=TATAGTCATTCCAATTCTGATTCAAAAATTATTAAATTAATTAATAAATAAAAGAAACACATTTTCAATACATCTACTG;start=259428;subtype=IES;support_ref=2;support_variant=50;type=IES;
scaffold51_60_with_IES	MILORD	internal_eliminated_sequence	261748	261791	.	.	.	ID=MILORD.60.261748.261791;Name=MILORD.60.261748.261791;bounded_by_ta=TRUE;common_boundary=Both;end=261791;ies_id=IESPGM.PTET51.1.60.248345;ies_left_dist=0;ies_min_dist=0;ies_right_dist=0;junction_seq=taatttatcacctaaTAataaattaggtaata;read_names=HWI-D00104:165:C29AHACXX:8:2201:20096:15109,HWI-D00104:165:C29AHACXX:8:1206:12754:92398,HWI-D00104:165:C29AHACXX:8:1304:19516:32305,HWI-D00104:165:C29AHACXX:8:2203:20842:17165,HWI-D00104:165:C29AHACXX:8:1301:16801:66095,HWI-D00104:165:C29AHACXX:8:1201:19485:50437,HWI-D00104:165:C29AHACXX:8:2307:2441:33419,HWI-D00104:165:C29AHACXX:8:2101:18700:51662,HWI-D00104:165:C29AHACXX:8:2103:10856:10935,HWI-D00104:165:C29AHACXX:8:1108:3599:84491,HWI-D00104:165:C29AHACXX:8:2202:16797:51402,HWI-D00104:165:C29AHACXX:8:1306:8944:32113,HWI-D00104:165:C29AHACXX:8:1105:3138:72919,HWI-D00104:165:C29AHACXX:8:1201:8877:27948,HWI-D00104:165:C29AHACXX:8:1309:3334:87340,HWI-D00104:165:C29AHACXX:8:1302:16569:27267,HWI-D00104:165:C29AHACXX:8:1306:18491:34909,HWI-D00104:165:C29AHACXX:8:1104:15095:86036,HWI-D00104:165:C29AHACXX:8:1105:6527:77967,HWI-D00104:165:C29AHACXX:8:1102:13385:99559,HWI-D00104:165:C29AHACXX:8:1201:1995:30433,HWI-D00104:165:C29AHACXX:8:1303:2887:99423,HWI-D00104:165:C29AHACXX:8:1307:18864:80697,HWI-D00104:165:C29AHACXX:8:1302:13210:89254,HWI-D00104:165:C29AHACXX:8:2108:10690:77228,HWI-D00104:165:C29AHACXX:8:1204:20130:46418,HWI-D00104:165:C29AHACXX:8:2108:7644:3118,HWI-D00104:165:C29AHACXX:8:2102:19478:72363,HWI-D00104:165:C29AHACXX:8:1105:19791:68039,HWI-D00104:165:C29AHACXX:8:2102:11174:8702,HWI-D00104:165:C29AHACXX:8:1203:7093:92552,HWI-D00104:165:C29AHACXX:8:1101:9958:3672,HWI-D00104:165:C29AHACXX:8:1101:8368:57686,HWI-D00104:165:C29AHACXX:8:2301:17873:49566,HWI-D00104:165:C29AHACXX:8:2308:15503:79837,HWI-D00104:165:C29AHACXX:8:1309:11389:72585,HWI-D00104:165:C29AHACXX:8:1205:14196:23899,HWI-D00104:165:C29AHACXX:8:1303:5497:43397,HWI-D00104:165:C29AHACXX:8:1202:6078:42390,HWI-D00104:165:C29AHACXX:8:2201:17099:73072,HWI-D00104:165:C29AHACXX:8:2204:20696:24993,HWI-D00104:165:C29AHACXX:8:1108:12317:5103,HWI-D00104:165:C29AHACXX:8:1105:4502:99342,HWI-D00104:165:C29AHACXX:8:1204:20291:93375,HWI-D00104:165:C29AHACXX:8:2202:10490:94776,HWI-D00104:165:C29AHACXX:8:2101:11879:8809,HWI-D00104:165:C29AHACXX:8:2304:18064:100072;sequence=TATACTTAATTTTGATTATTTATAGTATTTGAATAAAAAGACTG;start=261748;subtype=IES;support_ref=2;support_variant=47;type=IES;
scaffold51_60_with_IES	MILORD	internal_eliminated_sequence	263282	264045	.	.	.	ID=MILORD.60.263282.264045;Name=MILORD.60.263282.264045;bounded_by_ta=TRUE;common_boundary=None;end=264045;ies_id=IESPGM.PTET51.1.60.250501;ies_left_dist=732;ies_min_dist=45;ies_right_dist=45;junction_seq=aaattatactatcaaTAataaagaaaaaagga;read_names=HWI-D00104:165:C29AHACXX:8:2101:4744:93833;sequence=TATTTATGAAATCTGGTTGCCAGGAATATCAGGTATTTTTAAAGTATTTAGAGTTAAATTACAAAATCTAATTTAGAGTGAATATTTTAATCGATTAATTAACTTTTGTGTTGCTTGCAATACAATCGTATTAGCCTTAGATGGTCTAGTTACTAACGATAAATTGCTATCAGATTTAAATTTGGCATTTACAATAATATTTATTATTGAACTTGGATTCAAATTAATTGGGTTAGGGGTTAAAGGATATGTTTAAGATAAATTTAATCTTTTTGATGCTTTAATTGTTGGAATCAGTTTATATGAGGTAATTATAAATCAAGAGAATGGAGGAAAGTCTGGATTTAGTGCTTTGAGATCTTTACGTATCTTTAGAGCCTTAAGAGTATTAAGAATTTCTAAGTTAATAAGATCTCTTAAATTTATGGGATTTTTATTGAAAGTATTGGGTAACGCGTTTGAATAAATACTATGGATGTTTATCTTAATGCTTTTCTTTTTATATATTGTTTATTTAATGGATTTCTTATAATGCTCAATATAAAATCAATATTGGAGTTAATACGACAATACATTTACTATTCTAGGATTTTCATTATTTTAGGGAGAGATTTCAGATGAAAACTATAGGTATACCTTTAATTCATTTATTATTTCATTTGAAACAGTGTTTTAATTATTCACCATTTCAAACTGGAGTGATGTATTGTATTCTTTATTCTTGTCAAATGCTATTGTGTATGATTTATTTAGTATTTTCCCCA;start=263282;subtype=OVERLAPPING;support_ref=138;support_variant=1;type=ALTERNATIVE;
scaffold51_60_with_IES	MILORD	internal_eliminated_sequence	263786	263851	.	.	.	ID=MILORD.60.263786.263851;Name=MILORD.60.263786.263851;bounded_by_ta=TRUE;common_boundary=Both;end=263851;ies_id=IESPGM.PTET51.1.60.250339;ies_left_dist=0;ies_min_dist=0;ies_right_dist=0;junction_seq=gcttttctttttataTAcatttactattctag;read_names=HWI-D00104:165:C29AHACXX:8:1101:15827:53029,HWI-D00104:165:C29AHACXX:8:1101:3687:37962,HWI-D00104:165:C29AHACXX:8:2205:4882:41283,HWI-D00104:165:C29AHACXX:8:2303:20561:57422,HWI-D00104:165:C29AHACXX:8:1107:20297:72190,HWI-D00104:165:C29AHACXX:8:1101:5169:92357,HWI-D00104:165:C29AHACXX:8:2101:10190:30935,HWI-D00104:165:C29AHACXX:8:1303:19961:95663,HWI-D00104:165:C29AHACXX:8:1106:14586:62712,HWI-D00104:165:C29AHACXX:8:1205:5860:37435,HWI-D00104:165:C29AHACXX:8:2204:16619:39384,HWI-D00104:165:C29AHACXX:8:2201:14852:10787,HWI-D00104:165:C29AHACXX:8:2104:18123:17122,HWI-D00104:165:C29AHACXX:8:2307:3262:58225,HWI-D00104:165:C29AHACXX:8:1302:8027:92692,HWI-D00104:165:C29AHACXX:8:1206:7443:97063,HWI-D00104:165:C29AHACXX:8:1202:15761:27050,HWI-D00104:165:C29AHACXX:8:1304:14193:100900,HWI-D00104:165:C29AHACXX:8:1301:12547:38566,HWI-D00104:165:C29AHACXX:8:2203:16016:83472,HWI-D00104:165:C29AHACXX:8:2209:12211:41425,HWI-D00104:165:C29AHACXX:8:1203:18425:71070,HWI-D00104:165:C29AHACXX:8:1203:5401:7844,HWI-D00104:165:C29AHACXX:8:2304:12008:40044,HWI-D00104:165:C29AHACXX:8:2306:14097:81737,HWI-D00104:165:C29AHACXX:8:1106:11532:79806,HWI-D00104:165:C29AHACXX:8:1303:17370:91003,HWI-D00104:165:C29AHACXX:8:1202:10926:51232,HWI-D00104:165:C29AHACXX:8:1302:13582:23494;sequence=TATTGTTTATTTAATGGATTTCTTATAATGCTCAATATAAAATCAATATTGGAGTTAATACGACAA;start=263786;subtype=IES;support_ref=32;support_variant=29;type=IES;
scaffold51_60_with_IES	MILORD	internal_eliminated_sequence	264014	264090	.	.	.	ID=MILORD.60.264014.264090;Name=MILORD.60.264014.264090;bounded_by_ta=TRUE;common_boundary=Both;end=264090;ies_id=IESPGM.PTET51.1.60.250501;ies_left_dist=0;ies_min_dist=0;ies_right_dist=0;junction_seq=attcttgtcaaatgcTAacaacattgttgtat;read_names=HWI-D00104:165:C29AHACXX:8:1108:12477:27041,HWI-D00104:165:C29AHACXX:8:2308:20217:54816,HWI-D00104:165:C29AHACXX:8:1103:5785:100594,HWI-D00104:165:C29AHACXX:8:1309:5843:82655,HWI-D00104:165:C29AHACXX:8:2201:14302:68305,HWI-D00104:165:C29AHACXX:8:1309:16513:29824,HWI-D00104:165:C29AHACXX:8:2101:20913:83794,HWI-D00104:165:C29AHACXX:8:1202:14071:44129,HWI-D00104:165:C29AHACXX:8:2101:14199:45480,HWI-D00104:165:C29AHACXX:8:1309:3814:30593,HWI-D00104:165:C29AHACXX:8:2308:6391:71359,HWI-D00104:165:C29AHACXX:8:2308:12098:36477,HWI-D00104:165:C29AHACXX:8:1104:6575:76691,HWI-D00104:165:C29AHACXX:8:2204:3900:74289,HWI-D00104:165:C29AHACXX:8:1307:10324:64945,HWI-D00104:165:C29AHACXX:8:1305:1723:38744,HWI-D00104:165:C29AHACXX:8:1107:15595:5982,HWI-D00104:165:C29AHACXX:8:1101:18862:71259,HWI-D00104:165:C29AHACXX:8:2203:17542:51168,HWI-D00104:165:C29AHACXX:8:1204:20777:61024,HWI-D00104:165:C29AHACXX:8:2104:4709:90491,HWI-D00104:165:C29AHACXX:8:1303:14198:90845,HWI-D00104:165:C29AHACXX:8:1102:4104:16845,HWI-D00104:165:C29AHACXX:8:1303:13279:38802,HWI-D00104:165:C29AHACXX:8:1201:20234:6880,HWI-D00104:165:C29AHACXX:8:1206:1535:86147,HWI-D00104:165:C29AHACXX:8:2307:3782:81751,HWI-D00104:165:C29AHACXX:8:2306:13054:36039,HWI-D00104:165:C29AHACXX:8:1309:9710:81601,HWI-D00104:165:C29AHACXX:8:1201:9578:99444,HWI-D00104:165:C29AHACXX:8:2202:5196:95904,HWI-D00104:165:C29AHACXX:8:1301:12243:65337,HWI-D00104:165:C29AHACXX:8:1206:14086:37275,HWI-D00104:165:C29AHACXX:8:1301:3879:82419,HWI-D00104:165:C29AHACXX:8:2303:20694:49610,HWI-D00104:165:C29AHACXX:8:1104:10135:78367,HWI-D00104:165:C29AHACXX:8:1202:10655:7222,HWI-D00104:165:C29AHACXX:8:1309:1217:70184,HWI-D00104:165:C29AHACXX:8:1103:10979:88596,HWI-D00104:165:C29AHACXX:8:1302:11904:89039,HWI-D00104:165:C29AHACXX:8:1202:2266:29815;sequence=TATTGTGTATGATTTATTTAGTATTTTCCCCATAATAAAGAAAAAAGGATAAAATGTAAATTCAATCAATTTCAGAA;start=264014;subtype=IES;support_ref=70;support_variant=41;type=IES;
scaffold51_60_with_IES	MILORD	internal_eliminated_sequence	265894	265934	.	.	.	ID=MILORD.60.265894.265934;Name=MILORD.60.265894.265934;bounded_by_ta=TRUE;common_boundary=Both;end=265934;ies_id=IESPGM.PTET51.1.60.252304;ies_left_dist=0;ies_min_dist=0;ies_right_dist=0;junction_seq=aaagataatttctgaTAccaacaacttttaag;read_names=HWI-D00104:165:C29AHACXX:8:1104:19880:30415,HWI-D00104:165:C29AHACXX:8:2305:19279:19858,HWI-D00104:165:C29AHACXX:8:1108:11006:48000,HWI-D00104:165:C29AHACXX:8:2307:17780:55136,HWI-D00104:165:C29AHACXX:8:2203:19867:30238,HWI-D00104:165:C29AHACXX:8:1103:8901:78735,HWI-D00104:165:C29AHACXX:8:1107:10843:35835,HWI-D00104:165:C29AHACXX:8:2105:13565:12473,HWI-D00104:165:C29AHACXX:8:1202:3760:57026,HWI-D00104:165:C29AHACXX:8:1206:12879:37738,HWI-D00104:165:C29AHACXX:8:1103:17401:17807,HWI-D00104:165:C29AHACXX:8:1103:11346:25079,HWI-D00104:165:C29AHACXX:8:2104:15316:97754,HWI-D00104:165:C29AHACXX:8:1105:7017:94248,HWI-D00104:165:C29AHACXX:8:2305:10290:66615,HWI-D00104:165:C29AHACXX:8:2202:4977:78756,HWI-D00104:165:C29AHACXX:8:1203:19241:40568,HWI-D00104:165:C29AHACXX:8:2302:12824:42833,HWI-D00104:165:C29AHACXX:8:2203:5587:42844,HWI-D00104:165:C29AHACXX:8:1104:1835:6400,HWI-D00104:165:C29AHACXX:8:2301:16976:47467,HWI-D00104:165:C29AHACXX:8:2102:16662:22745,HWI-D00104:165:C29AHACXX:8:1303:10023:42179,HWI-D00104:165:C29AHACXX:8:1305:19118:49921,HWI-D00104:165:C29AHACXX:8:1206:5385:38860,HWI-D00104:165:C29AHACXX:8:1101:10902:100951,HWI-D00104:165:C29AHACXX:8:2205:13970:97096,HWI-D00104:165:C29AHACXX:8:2201:6783:99276,HWI-D00104:165:C29AHACXX:8:1301:15081:4393,HWI-D00104:165:C29AHACXX:8:1102:20620:69163,HWI-D00104:165:C29AHACXX:8:1102:13075:14775,HWI-D00104:165:C29AHACXX:8:1106:12850:41486,HWI-D00104:165:C29AHACXX:8:1108:2473:72179,HWI-D00104:165:C29AHACXX:8:1303:4611:50023,HWI-D00104:165:C29AHACXX:8:1206:9905:82781,HWI-D00104:165:C29AHACXX:8:2105:19901:49311,HWI-D00104:165:C29AHACXX:8:1301:2151:22432,HWI-D00104:165:C29AHACXX:8:2307:11008:33824,HWI-D00104:165:C29AHACXX:8:1105:13826:21560;sequence=TACAGTTGGAGAACAGTTCATTAATCGAATTACATCTAGTG;start=265894;subtype=IES;support_ref=12;support_variant=39;type=IES;
scaffold51_60_with_IES	MILORD	internal_eliminated_sequence	266459	266551	.	.	.	ID=MILORD.60.266459.266551;Name=MILORD.60.266459.266551;bounded_by_ta=TRUE;common_boundary=Both;end=266551;ies_id=IESPGM.PTET51.1.60.252828;ies_left_dist=0;ies_min_dist=0;ies_right_dist=0;junction_seq=attcattaggcaataTAccttataatcttgtt;read_names=HWI-D00104:165:C29AHACXX:8:2102:20560:79384,HWI-D00104:165:C29AHACXX:8:1108:19134:61832,HWI-D00104:165:C29AHACXX:8:1303:18449:57511,HWI-D00104:165:C29AHACXX:8:2209:12737:53946,HWI-D00104:165:C29AHACXX:8:1204:17518:36290,HWI-D00104:165:C29AHACXX:8:1307:19107:78028,HWI-D00104:165:C29AHACXX:8:1202:16737:74382,HWI-D00104:165:C29AHACXX:8:2307:19265:48392,HWI-D00104:165:C29AHACXX:8:2209:15228:97065,HWI-D00104:165:C29AHACXX:8:1104:8007:10828,HWI-D00104:165:C29AHACXX:8:2203:8131:33035,HWI-D00104:165:C29AHACXX:8:2202:6657:48320,HWI-D00104:165:C29AHACXX:8:2101:8752:95192,HWI-D00104:165:C29AHACXX:8:1301:3472:80699,HWI-D00104:165:C29AHACXX:8:2204:18048:64807,HWI-D00104:165:C29AHACXX:8:1201:10297:37930,HWI-D00104:165:C29AHACXX:8:1102:7158:92943,HWI-D00104:165:C29AHACXX:8:1206:5382:77754,HWI-D00104:165:C29AHACXX:8:2105:15960:6700,HWI-D00104:165:C29AHACXX:8:2202:6261:82751,HWI-D00104:165:C29AHACXX:8:2202:17062:17008,HWI-D00104:165:C29AHACXX:8:1205:7167:44734;sequence=TATTGTAGAATTGAAATTTATCTGTTATAAGTAAATAACTTAATCAATTAAATTAATTATGCAAATTCTAAAATCTACAAGTCATATAAACAA;start=266459;subtype=IES;support_ref=2;support_variant=22;type=IES;
scaffold51_60_with_IES	MILORD	internal_eliminated_sequence	267094	267164	.	.	.	ID=MILORD.60.267094.267164;Name=MILORD.60.267094.267164;bounded_by_ta=TRUE;common_boundary=None;end=267164;ies_id=IESPGM.PTET51.1.60.253394;ies_left_dist=24;ies_min_dist=24;ies_right_dist=1380;junction_seq=aagtatttaggagatTAtttagaagatataaa;read_names=HWI-D00104:165:C29AHACXX:8:2308:3139:13955;sequence=TAAGATTGAAATTTATTATATATATATTATTGAACTATATATTAAACTAGAAATAAATCTTTAATCTTCTA;start=267094;subtype=OVERLAPPING;support_ref=52;support_variant=1;type=ALTERNATIVE;
scaffold51_60_with_IES	MILORD	internal_eliminated_sequence	267110	268523	.	.	.	ID=MILORD.60.267110.268523;Name=MILORD.60.267110.268523;bounded_by_ta=TRUE;common_boundary=None;end=268523;ies_id=IESPGM.PTET51.1.60.253394;ies_left_dist=8;ies_min_dist=8;ies_right_dist=21;junction_seq=aagattgaaatttatTAtcttttaaacaaata;read_names=HWI-D00104:165:C29AHACXX:8:2307:8057:84418;sequence=TATATATATATTATTGAACTATATATTAAACTAGAAATAAATCTTTAATCTTCTATATTTAGAAGATATAAAAATGTATAAAAATATTAATATATTGTAAAATAGACATGAAAAAAATAAAATTAATAAAAATATTTAGAAAATATATATTATCAGTCTAACCCAAAAAAATATAGCAACAACTGGTACTACGCTCTGCAAATGTTATTTCAGCACCCAACATTATAATCCCACGTAAAATATCCTCTAGTGATGATGAAAACTTACATATCTGTGGTGGAAAATCCTAAATGTGCATAAAAACCTTTGCTTATTTAGCAAATTATCAACAACATACTAAAAAATAACACAAAGATAAAGTTCCATATGGTAGCTCCTACTTACTTAGTGGTGAAATAAAAGAATTAGTGAAGTCATAAAATGACTCAACTAGGTCTTGGAGTTAGACACTCTTCAATGGGCCTAGCATTATCTAAAATAAGTGTCTTGATATTAACACAAAAGTCACAATTAATTTTGTTTCATGGAATATATCCTCTTTAAAATAAAATATAATACAATAGGCCAAGAAAAATGGTGCTCATATTTTTTGTCTGCAAAGAAAGCAGAAACTCTGTAGTAACCTCTTCCCCAAGTTATGAAAGAAATAATTAACATTCTTCACAGTCTTAAAAATCAGGTGGAATTATAACAGGGATACATAAGTGTTTCACGTCCAAAAATATAAGTTCAAACCTAAACTTAGAAAACGGCGTTATATTTGATTACTTTATCATCAATGCAAGAAATTTATATTTAGTATAGTCTATAAATCAATAAATGAAAGAGTGATATCTATTTTATTTAAAATCATTCAACATCAAAAAACATTAAATAGATCTAAGATTTTCCAATTGTAAAACAATACAAATATCTTGGAATAATTATATCTAACAAAGGTAGATTAATCTTCATTTGGATAAGCTTTGAAAAAATATTGATTATATTTCTAAAAAGATAAAATGGATCTCATAATCTCTCCATTGGAAATAAAAGCATTAGCTATTTCAAAAATTCATCCTACCTCATGTTTTATATATATGTCCTGCAATTCCGACTTAAAAATTCCAGAAAATGTATAACAGATTATTGATGAATTACAAATAAAGCTATAAAACATCTGCGGATTTCCATAATCACTACCAAATGATATACTAAATATTTTAATAACTACTTTGGAAGGAAGAATTGATAAATGTATAAATAATGTAATTTGTAAAATTAAAAATGGAGGATTCATTGAAACAAATTCAATAACCAGATCAAACTACATACTGAAGTATATTAATCCAATGTGAACCAAAATATCTACCAAATAATTTCAACAAATTGTTTGTATTTAGCAACAAAATTTGTGACATCCACTAGAAAAGAT;start=267110;subtype=OVERLAPPING;support_ref=44;support_variant=1;type=ALTERNATIVE;
scaffold51_60_with_IES	MILORD	internal_eliminated_sequence	267116	267162	.	.	.	ID=MILORD.60.267116.267162;Name=MILORD.60.267116.267162;bounded_by_ta=TRUE;common_boundary=None;end=267162;ies_id=IESPGM.PTET51.1.60.253394;ies_left_dist=2;ies_min_dist=2;ies_right_dist=1382;junction_seq=gaaatttattatataTAtatttagaagatata;read_names=HWI-D00104:165:C29AHACXX:8:2304:4087:24447,HWI-D00104:165:C29AHACXX:8:1105:12337:27226;sequence=TATATTATTGAACTATATATTAAACTAGAAATAAATCTTTAATCTTC;start=267116;subtype=OVERLAPPING;support_ref=80;support_variant=2;type=ALTERNATIVE;
scaffold51_60_with_IES	MILORD	internal_eliminated_sequence	267116	269059	.	.	.	ID=MILORD.60.267116.269059;Name=MILORD.60.267116.269059;bounded_by_ta=TRUE;common_boundary=None;end=269059;ies_id=IESPGM.PTET51.1.60.253394;ies_left_dist=2;ies_min_dist=2;ies_right_dist=-515;junction_seq=gaaatttattatataTAtaaaatttaaataat;read_names=HWI-D00104:165:C29AHACXX:8:1309:18965:15415;sequence=TATATTATTGAACTATATATTAAACTAGAAATAAATCTTTAATCTTCTATATTTAGAAGATATAAAAATGTATAAAAATATTAATATATTGTAAAATAGACATGAAAAAAATAAAATTAATAAAAATATTTAGAAAATATATATTATCAGTCTAACCCAAAAAAATATAGCAACAACTGGTACTACGCTCTGCAAATGTTATTTCAGCACCCAACATTATAATCCCACGTAAAATATCCTCTAGTGATGATGAAAACTTACATATCTGTGGTGGAAAATCCTAAATGTGCATAAAAACCTTTGCTTATTTAGCAAATTATCAACAACATACTAAAAAATAACACAAAGATAAAGTTCCATATGGTAGCTCCTACTTACTTAGTGGTGAAATAAAAGAATTAGTGAAGTCATAAAATGACTCAACTAGGTCTTGGAGTTAGACACTCTTCAATGGGCCTAGCATTATCTAAAATAAGTGTCTTGATATTAACACAAAAGTCACAATTAATTTTGTTTCATGGAATATATCCTCTTTAAAATAAAATATAATACAATAGGCCAAGAAAAATGGTGCTCATATTTTTTGTCTGCAAAGAAAGCAGAAACTCTGTAGTAACCTCTTCCCCAAGTTATGAAAGAAATAATTAACATTCTTCACAGTCTTAAAAATCAGGTGGAATTATAACAGGGATACATAAGTGTTTCACGTCCAAAAATATAAGTTCAAACCTAAACTTAGAAAACGGCGTTATATTTGATTACTTTATCATCAATGCAAGAAATTTATATTTAGTATAGTCTATAAATCAATAAATGAAAGAGTGATATCTATTTTATTTAAAATCATTCAACATCAAAAAACATTAAATAGATCTAAGATTTTCCAATTGTAAAACAATACAAATATCTTGGAATAATTATATCTAACAAAGGTAGATTAATCTTCATTTGGATAAGCTTTGAAAAAATATTGATTATATTTCTAAAAAGATAAAATGGATCTCATAATCTCTCCATTGGAAATAAAAGCATTAGCTATTTCAAAAATTCATCCTACCTCATGTTTTATATATATGTCCTGCAATTCCGACTTAAAAATTCCAGAAAATGTATAACAGATTATTGATGAATTACAAATAAAGCTATAAAACATCTGCGGATTTCCATAATCACTACCAAATGATATACTAAATATTTTAATAACTACTTTGGAAGGAAGAATTGATAAATGTATAAATAATGTAATTTGTAAAATTAAAAATGGAGGATTCATTGAAACAAATTCAATAACCAGATCAAACTACATACTGAAGTATATTAATCCAATGTGAACCAAAATATCTACCAAATAATTTCAACAAATTGTTTGTATTTAGCAACAAAATTTGTGACATCCACTAGAAAAGATTATCTTTTAAACAAATAATAATATCATACAAATATATGTGTAGAATAGTTGATGAAGAACTGGAATCAGAATAGAAACTCAAAAGACTTACTAAGACTTATAAGGAAATTAGCAAAAGTATATCTGACAGAACGTCATATACGATATATAAGGATTATTGATTGTATTATTTTTTACCTTTATCTTTCTGTATTTAATATTTCACCTCTCTTCAGGTGAATGAATTCACAGTTCTGTAAGTATATATTTCGGGGAGTTGATAATCTTTTGATCTTTTATGGATCTCACATAGTTAGAGTAATTAATTGATTATGATTTTTCTTTTATTCTGTATTATTATTTCTAAAATGTGCTAGAGGGTGTAATAGACCATCTCTATTTTAGTTGAATAATTAATTTAAACTCTTCAATCAGAGTTCGCTTCTAAGGATTTCACTTTTGTTAGCTAAGTCAGATTGCTACTTGTTAAGAGGTACTGATATCTGCTAGCTTTATAATTAGCCAGACAAAGGTGATGAATTTGAATTTTCTTTAAA;start=267116;subtype=EXTERNAL;support_ref=40;support_variant=1;type=ALTERNATIVE;
scaffold51_60_with_IES	MILORD	internal_eliminated_sequence	267131	269061	.	.	.	ID=MILORD.60.267131.269061;Name=MILORD.60.267131.269061;bounded_by_ta=TRUE;common_boundary=None;end=269061;ies_id=IESPGM.PTET51.1.60.253394;ies_left_dist=-13;ies_min_dist=13;ies_right_dist=-517;junction_seq=tatattattgaactaTAaaatttaaataattc;read_names=HWI-D00104:165:C29AHACXX:8:1202:6221:73634;sequence=TATATTAAACTAGAAATAAATCTTTAATCTTCTATATTTAGAAGATATAAAAATGTATAAAAATATTAATATATTGTAAAATAGACATGAAAAAAATAAAATTAATAAAAATATTTAGAAAATATATATTATCAGTCTAACCCAAAAAAATATAGCAACAACTGGTACTACGCTCTGCAAATGTTATTTCAGCACCCAACATTATAATCCCACGTAAAATATCCTCTAGTGATGATGAAAACTTACATATCTGTGGTGGAAAATCCTAAATGTGCATAAAAACCTTTGCTTATTTAGCAAATTATCAACAACATACTAAAAAATAACACAAAGATAAAGTTCCATATGGTAGCTCCTACTTACTTAGTGGTGAAATAAAAGAATTAGTGAAGTCATAAAATGACTCAACTAGGTCTTGGAGTTAGACACTCTTCAATGGGCCTAGCATTATCTAAAATAAGTGTCTTGATATTAACACAAAAGTCACAATTAATTTTGTTTCATGGAATATATCCTCTTTAAAATAAAATATAATACAATAGGCCAAGAAAAATGGTGCTCATATTTTTTGTCTGCAAAGAAAGCAGAAACTCTGTAGTAACCTCTTCCCCAAGTTATGAAAGAAATAATTAACATTCTTCACAGTCTTAAAAATCAGGTGGAATTATAACAGGGATACATAAGTGTTTCACGTCCAAAAATATAAGTTCAAACCTAAACTTAGAAAACGGCGTTATATTTGATTACTTTATCATCAATGCAAGAAATTTATATTTAGTATAGTCTATAAATCAATAAATGAAAGAGTGATATCTATTTTATTTAAAATCATTCAACATCAAAAAACATTAAATAGATCTAAGATTTTCCAATTGTAAAACAATACAAATATCTTGGAATAATTATATCTAACAAAGGTAGATTAATCTTCATTTGGATAAGCTTTGAAAAAATATTGATTATATTTCTAAAAAGATAAAATGGATCTCATAATCTCTCCATTGGAAATAAAAGCATTAGCTATTTCAAAAATTCATCCTACCTCATGTTTTATATATATGTCCTGCAATTCCGACTTAAAAATTCCAGAAAATGTATAACAGATTATTGATGAATTACAAATAAAGCTATAAAACATCTGCGGATTTCCATAATCACTACCAAATGATATACTAAATATTTTAATAACTACTTTGGAAGGAAGAATTGATAAATGTATAAATAATGTAATTTGTAAAATTAAAAATGGAGGATTCATTGAAACAAATTCAATAACCAGATCAAACTACATACTGAAGTATATTAATCCAATGTGAACCAAAATATCTACCAAATAATTTCAACAAATTGTTTGTATTTAGCAACAAAATTTGTGACATCCACTAGAAAAGATTATCTTTTAAACAAATAATAATATCATACAAATATATGTGTAGAATAGTTGATGAAGAACTGGAATCAGAATAGAAACTCAAAAGACTTACTAAGACTTATAAGGAAATTAGCAAAAGTATATCTGACAGAACGTCATATACGATATATAAGGATTATTGATTGTATTATTTTTTACCTTTATCTTTCTGTATTTAATATTTCACCTCTCTTCAGGTGAATGAATTCACAGTTCTGTAAGTATATATTTCGGGGAGTTGATAATCTTTTGATCTTTTATGGATCTCACATAGTTAGAGTAATTAATTGATTATGATTTTTCTTTTATTCTGTATTATTATTTCTAAAATGTGCTAGAGGGTGTAATAGACCATCTCTATTTTAGTTGAATAATTAATTTAAACTCTTCAATCAGAGTTCGCTTCTAAGGATTTCACTTTTGTTAGCTAAGTCAGATTGCTACTTGTTAAGAGGTACTGATATCTGCTAGCTTTATAATTAGCCAGACAAAGGTGATGAATTTGAATTTTCTTTAAATA;start=267131;subtype=OVERLAPPING;support_ref=34;support_variant=1;type=ALTERNATIVE;
scaffold51_60_with_IES	MILORD	internal_eliminated_sequence	267131	269059	.	.	.	ID=MILORD.60.267131.269059;Name=MILORD.60.267131.269059;bounded_by_ta=TRUE;common_boundary=None;end=269059;ies_id=IESPGM.PTET51.1.60.253394;ies_left_dist=-13;ies_min_dist=13;ies_right_dist=-515;junction_seq=tatattattgaactaTAtaaaatttaaataat;read_names=HWI-D00104:165:C29AHACXX:8:1302:15189:56000;sequence=TATATTAAACTAGAAATAAATCTTTAATCTTCTATATTTAGAAGATATAAAAATGTATAAAAATATTAATATATTGTAAAATAGACATGAAAAAAATAAAATTAATAAAAATATTTAGAAAATATATATTATCAGTCTAACCCAAAAAAATATAGCAACAACTGGTACTACGCTCTGCAAATGTTATTTCAGCACCCAACATTATAATCCCACGTAAAATATCCTCTAGTGATGATGAAAACTTACATATCTGTGGTGGAAAATCCTAAATGTGCATAAAAACCTTTGCTTATTTAGCAAATTATCAACAACATACTAAAAAATAACACAAAGATAAAGTTCCATATGGTAGCTCCTACTTACTTAGTGGTGAAATAAAAGAATTAGTGAAGTCATAAAATGACTCAACTAGGTCTTGGAGTTAGACACTCTTCAATGGGCCTAGCATTATCTAAAATAAGTGTCTTGATATTAACACAAAAGTCACAATTAATTTTGTTTCATGGAATATATCCTCTTTAAAATAAAATATAATACAATAGGCCAAGAAAAATGGTGCTCATATTTTTTGTCTGCAAAGAAAGCAGAAACTCTGTAGTAACCTCTTCCCCAAGTTATGAAAGAAATAATTAACATTCTTCACAGTCTTAAAAATCAGGTGGAATTATAACAGGGATACATAAGTGTTTCACGTCCAAAAATATAAGTTCAAACCTAAACTTAGAAAACGGCGTTATATTTGATTACTTTATCATCAATGCAAGAAATTTATATTTAGTATAGTCTATAAATCAATAAATGAAAGAGTGATATCTATTTTATTTAAAATCATTCAACATCAAAAAACATTAAATAGATCTAAGATTTTCCAATTGTAAAACAATACAAATATCTTGGAATAATTATATCTAACAAAGGTAGATTAATCTTCATTTGGATAAGCTTTGAAAAAATATTGATTATATTTCTAAAAAGATAAAATGGATCTCATAATCTCTCCATTGGAAATAAAAGCATTAGCTATTTCAAAAATTCATCCTACCTCATGTTTTATATATATGTCCTGCAATTCCGACTTAAAAATTCCAGAAAATGTATAACAGATTATTGATGAATTACAAATAAAGCTATAAAACATCTGCGGATTTCCATAATCACTACCAAATGATATACTAAATATTTTAATAACTACTTTGGAAGGAAGAATTGATAAATGTATAAATAATGTAATTTGTAAAATTAAAAATGGAGGATTCATTGAAACAAATTCAATAACCAGATCAAACTACATACTGAAGTATATTAATCCAATGTGAACCAAAATATCTACCAAATAATTTCAACAAATTGTTTGTATTTAGCAACAAAATTTGTGACATCCACTAGAAAAGATTATCTTTTAAACAAATAATAATATCATACAAATATATGTGTAGAATAGTTGATGAAGAACTGGAATCAGAATAGAAACTCAAAAGACTTACTAAGACTTATAAGGAAATTAGCAAAAGTATATCTGACAGAACGTCATATACGATATATAAGGATTATTGATTGTATTATTTTTTACCTTTATCTTTCTGTATTTAATATTTCACCTCTCTTCAGGTGAATGAATTCACAGTTCTGTAAGTATATATTTCGGGGAGTTGATAATCTTTTGATCTTTTATGGATCTCACATAGTTAGAGTAATTAATTGATTATGATTTTTCTTTTATTCTGTATTATTATTTCTAAAATGTGCTAGAGGGTGTAATAGACCATCTCTATTTTAGTTGAATAATTAATTTAAACTCTTCAATCAGAGTTCGCTTCTAAGGATTTCACTTTTGTTAGCTAAGTCAGATTGCTACTTGTTAAGAGGTACTGATATCTGCTAGCTTTATAATTAGCCAGACAAAGGTGATGAATTTGAATTTTCTTTAAA;start=267131;subtype=OVERLAPPING;support_ref=34;support_variant=1;type=ALTERNATIVE;
scaffold51_60_with_IES	MILORD	internal_eliminated_sequence	267133	267654	.	.	.	ID=MILORD.60.267133.267654;Name=MILORD.60.267133.267654;bounded_by_ta=TRUE;common_boundary=None;end=267654;ies_id=IESPGM.PTET51.1.60.253394;ies_left_dist=-15;ies_min_dist=15;ies_right_dist=890;junction_seq=tattattgaactataTAaaatataatacaata;read_names=HWI-D00104:165:C29AHACXX:8:2302:14327:39804;sequence=TATTAAACTAGAAATAAATCTTTAATCTTCTATATTTAGAAGATATAAAAATGTATAAAAATATTAATATATTGTAAAATAGACATGAAAAAAATAAAATTAATAAAAATATTTAGAAAATATATATTATCAGTCTAACCCAAAAAAATATAGCAACAACTGGTACTACGCTCTGCAAATGTTATTTCAGCACCCAACATTATAATCCCACGTAAAATATCCTCTAGTGATGATGAAAACTTACATATCTGTGGTGGAAAATCCTAAATGTGCATAAAAACCTTTGCTTATTTAGCAAATTATCAACAACATACTAAAAAATAACACAAAGATAAAGTTCCATATGGTAGCTCCTACTTACTTAGTGGTGAAATAAAAGAATTAGTGAAGTCATAAAATGACTCAACTAGGTCTTGGAGTTAGACACTCTTCAATGGGCCTAGCATTATCTAAAATAAGTGTCTTGATATTAACACAAAAGTCACAATTAATTTTGTTTCATGGAATATATCCTCTTTAAAA;start=267133;subtype=INTERNAL;support_ref=32;support_variant=1;type=ALTERNATIVE;
scaffold51_60_with_IES	MILORD	internal_eliminated_sequence	267202	267654	.	.	.	ID=MILORD.60.267202.267654;Name=MILORD.60.267202.267654;bounded_by_ta=TRUE;common_boundary=None;end=267654;ies_id=IESPGM.PTET51.1.60.253394;ies_left_dist=-84;ies_min_dist=84;ies_right_dist=890;junction_seq=ataaaaatattaataTAaaatataatacaata;read_names=HWI-D00104:165:C29AHACXX:8:2201:6630:48500;sequence=TATTGTAAAATAGACATGAAAAAAATAAAATTAATAAAAATATTTAGAAAATATATATTATCAGTCTAACCCAAAAAAATATAGCAACAACTGGTACTACGCTCTGCAAATGTTATTTCAGCACCCAACATTATAATCCCACGTAAAATATCCTCTAGTGATGATGAAAACTTACATATCTGTGGTGGAAAATCCTAAATGTGCATAAAAACCTTTGCTTATTTAGCAAATTATCAACAACATACTAAAAAATAACACAAAGATAAAGTTCCATATGGTAGCTCCTACTTACTTAGTGGTGAAATAAAAGAATTAGTGAAGTCATAAAATGACTCAACTAGGTCTTGGAGTTAGACACTCTTCAATGGGCCTAGCATTATCTAAAATAAGTGTCTTGATATTAACACAAAAGTCACAATTAATTTTGTTTCATGGAATATATCCTCTTTAAAA;start=267202;subtype=INTERNAL;support_ref=28;support_variant=1;type=ALTERNATIVE;
scaffold51_60_with_IES	MILORD	internal_eliminated_sequence	267242	269072	.	.	.	ID=MILORD.60.267242.269072;Name=MILORD.60.267242.269072;bounded_by_ta=TRUE;common_boundary=None;end=269072;ies_id=IESPGM.PTET51.1.60.253394;ies_left_dist=-124;ies_min_dist=124;ies_right_dist=-528;junction_seq=taaaattaataaaaaTAattctaaaattgcct;read_names=HWI-D00104:165:C29AHACXX:8:2108:6771:5074;sequence=TATTTAGAAAATATATATTATCAGTCTAACCCAAAAAAATATAGCAACAACTGGTACTACGCTCTGCAAATGTTATTTCAGCACCCAACATTATAATCCCACGTAAAATATCCTCTAGTGATGATGAAAACTTACATATCTGTGGTGGAAAATCCTAAATGTGCATAAAAACCTTTGCTTATTTAGCAAATTATCAACAACATACTAAAAAATAACACAAAGATAAAGTTCCATATGGTAGCTCCTACTTACTTAGTGGTGAAATAAAAGAATTAGTGAAGTCATAAAATGACTCAACTAGGTCTTGGAGTTAGACACTCTTCAATGGGCCTAGCATTATCTAAAATAAGTGTCTTGATATTAACACAAAAGTCACAATTAATTTTGTTTCATGGAATATATCCTCTTTAAAATAAAATATAATACAATAGGCCAAGAAAAATGGTGCTCATATTTTTTGTCTGCAAAGAAAGCAGAAACTCTGTAGTAACCTCTTCCCCAAGTTATGAAAGAAATAATTAACATTCTTCACAGTCTTAAAAATCAGGTGGAATTATAACAGGGATACATAAGTGTTTCACGTCCAAAAATATAAGTTCAAACCTAAACTTAGAAAACGGCGTTATATTTGATTACTTTATCATCAATGCAAGAAATTTATATTTAGTATAGTCTATAAATCAATAAATGAAAGAGTGATATCTATTTTATTTAAAATCATTCAACATCAAAAAACATTAAATAGATCTAAGATTTTCCAATTGTAAAACAATACAAATATCTTGGAATAATTATATCTAACAAAGGTAGATTAATCTTCATTTGGATAAGCTTTGAAAAAATATTGATTATATTTCTAAAAAGATAAAATGGATCTCATAATCTCTCCATTGGAAATAAAAGCATTAGCTATTTCAAAAATTCATCCTACCTCATGTTTTATATATATGTCCTGCAATTCCGACTTAAAAATTCCAGAAAATGTATAACAGATTATTGATGAATTACAAATAAAGCTATAAAACATCTGCGGATTTCCATAATCACTACCAAATGATATACTAAATATTTTAATAACTACTTTGGAAGGAAGAATTGATAAATGTATAAATAATGTAATTTGTAAAATTAAAAATGGAGGATTCATTGAAACAAATTCAATAACCAGATCAAACTACATACTGAAGTATATTAATCCAATGTGAACCAAAATATCTACCAAATAATTTCAACAAATTGTTTGTATTTAGCAACAAAATTTGTGACATCCACTAGAAAAGATTATCTTTTAAACAAATAATAATATCATACAAATATATGTGTAGAATAGTTGATGAAGAACTGGAATCAGAATAGAAACTCAAAAGACTTACTAAGACTTATAAGGAAATTAGCAAAAGTATATCTGACAGAACGTCATATACGATATATAAGGATTATTGATTGTATTATTTTTTACCTTTATCTTTCTGTATTTAATATTTCACCTCTCTTCAGGTGAATGAATTCACAGTTCTGTAAGTATATATTTCGGGGAGTTGATAATCTTTTGATCTTTTATGGATCTCACATAGTTAGAGTAATTAATTGATTATGATTTTTCTTTTATTCTGTATTATTATTTCTAAAATGTGCTAGAGGGTGTAATAGACCATCTCTATTTTAGTTGAATAATTAATTTAAACTCTTCAATCAGAGTTCGCTTCTAAGGATTTCACTTTTGTTAGCTAAGTCAGATTGCTACTTGTTAAGAGGTACTGATATCTGCTAGCTTTATAATTAGCCAGACAAAGGTGATGAATTTGAATTTTCTTTAAATATAAAATTTAAA;start=267242;subtype=OVERLAPPING;support_ref=37;support_variant=1;type=ALTERNATIVE;
scaffold51_60_with_IES	MILORD	internal_eliminated_sequence	269253	269281	.	.	.	ID=MILORD.60.269253.269281;Name=MILORD.60.269253.269281;bounded_by_ta=TRUE;common_boundary=RIGHT;end=269281;ies_id=IESPGM.PTET51.1.60.254104;ies_left_dist=2;ies_min_dist=0;ies_right_dist=0;junction_seq=aaatcgtttcattcgTAatgcatttcctattt;read_names=HWI-D00104:165:C29AHACXX:8:2104:6635:89410,HWI-D00104:165:C29AHACXX:8:2305:2188:39270,HWI-D00104:165:C29AHACXX:8:1201:16160:24902,HWI-D00104:165:C29AHACXX:8:1108:4710:79522;sequence=TATAAACTTACAAAACGGTATTACCCTCA;start=269253;subtype=PARTIAL_EXTERNAL;support_ref=154;support_variant=4;type=ALTERNATIVE;
scaffold51_60_with_IES	MILORD	internal_eliminated_sequence	269255	269281	.	.	.	ID=MILORD.60.269255.269281;Name=MILORD.60.269255.269281;bounded_by_ta=TRUE;common_boundary=Both;end=269281;ies_id=IESPGM.PTET51.1.60.254104;ies_left_dist=0;ies_min_dist=0;ies_right_dist=0;junction_seq=atcgtttcattcgtaTAatgcatttcctattt;read_names=HWI-D00104:165:C29AHACXX:8:1202:14299:63393,HWI-D00104:165:C29AHACXX:8:1205:11991:62598,HWI-D00104:165:C29AHACXX:8:2206:2057:17124,HWI-D00104:165:C29AHACXX:8:2102:19297:76960,HWI-D00104:165:C29AHACXX:8:2201:16501:63914,HWI-D00104:165:C29AHACXX:8:1102:6527:19719,HWI-D00104:165:C29AHACXX:8:2206:7583:101252,HWI-D00104:165:C29AHACXX:8:2303:3050:53521;sequence=TAAACTTACAAAACGGTATTACCCTCA;start=269255;subtype=IES;support_ref=234;support_variant=8;type=IES;
scaffold51_60_with_IES	MILORD	internal_eliminated_sequence	269410	269437	.	.	.	ID=MILORD.60.269410.269437;Name=MILORD.60.269410.269437;bounded_by_ta=TRUE;common_boundary=Both;end=269437;ies_id=IESPGM.PTET51.1.60.254232;ies_left_dist=0;ies_min_dist=0;ies_right_dist=0;junction_seq=tctattcatttttaaTAaagcatttcctaagc;read_names=HWI-D00104:165:C29AHACXX:8:1108:13080:29556,HWI-D00104:165:C29AHACXX:8:1106:18721:84899,HWI-D00104:165:C29AHACXX:8:2206:4763:76931,HWI-D00104:165:C29AHACXX:8:1307:9794:32996,HWI-D00104:165:C29AHACXX:8:1101:13092:92253,HWI-D00104:165:C29AHACXX:8:2307:8474:57803,HWI-D00104:165:C29AHACXX:8:1102:12799:55164,HWI-D00104:165:C29AHACXX:8:1205:19149:57961,HWI-D00104:165:C29AHACXX:8:1104:9922:11318,HWI-D00104:165:C29AHACXX:8:1204:15593:39710,HWI-D00104:165:C29AHACXX:8:2105:10067:75265,HWI-D00104:165:C29AHACXX:8:2201:11795:33827,HWI-D00104:165:C29AHACXX:8:1101:8085:26969,HWI-D00104:165:C29AHACXX:8:2304:20029:10129,HWI-D00104:165:C29AHACXX:8:2305:2072:57708,HWI-D00104:165:C29AHACXX:8:2302:16561:46869,HWI-D00104:165:C29AHACXX:8:2202:15127:88642,HWI-D00104:165:C29AHACXX:8:1105:9203:54566,HWI-D00104:165:C29AHACXX:8:2302:14020:96024,HWI-D00104:165:C29AHACXX:8:1301:5986:45946,HWI-D00104:165:C29AHACXX:8:2301:8557:82787,HWI-D00104:165:C29AHACXX:8:1205:12969:58269;sequence=TAAAAATCACAAAATACAAGTAAAATCA;start=269410;subtype=IES;support_ref=15;support_variant=22;type=IES;
scaffold51_60_with_IES	MILORD	internal_eliminated_sequence	269564	269593	.	.	.	ID=MILORD.60.269564.269593;Name=MILORD.60.269564.269593;bounded_by_ta=TRUE;common_boundary=Both;end=269593;ies_id=IESPGM.PTET51.1.60.254358;ies_left_dist=0;ies_min_dist=0;ies_right_dist=0;junction_seq=taaacccatttaataTAaagtagcccctttta;read_names=HWI-D00104:165:C29AHACXX:8:2203:7028:80324,HWI-D00104:165:C29AHACXX:8:1303:17846:100231,HWI-D00104:165:C29AHACXX:8:2305:11366:57482,HWI-D00104:165:C29AHACXX:8:1101:14688:4150,HWI-D00104:165:C29AHACXX:8:1309:9449:37891,HWI-D00104:165:C29AHACXX:8:2306:14809:76188,HWI-D00104:165:C29AHACXX:8:2101:3121:23422,HWI-D00104:165:C29AHACXX:8:2306:8026:52891,HWI-D00104:165:C29AHACXX:8:1304:18832:25065,HWI-D00104:165:C29AHACXX:8:2205:14249:30510,HWI-D00104:165:C29AHACXX:8:2101:3073:84793,HWI-D00104:165:C29AHACXX:8:1302:16750:79998,HWI-D00104:165:C29AHACXX:8:2305:10716:11211,HWI-D00104:165:C29AHACXX:8:1203:19288:41401,HWI-D00104:165:C29AHACXX:8:2306:6720:84648,HWI-D00104:165:C29AHACXX:8:1305:12971:72882,HWI-D00104:165:C29AHACXX:8:1307:19692:3912,HWI-D00104:165:C29AHACXX:8:1104:4382:75004,HWI-D00104:165:C29AHACXX:8:1107:6988:89716,HWI-D00104:165:C29AHACXX:8:1107:4628:96017,HWI-D00104:165:C29AHACXX:8:1105:3405:17034,HWI-D00104:165:C29AHACXX:8:1101:17505:68216,HWI-D00104:165:C29AHACXX:8:1201:4947:80544,HWI-D00104:165:C29AHACXX:8:1303:20339:17405,HWI-D00104:165:C29AHACXX:8:2204:6947:64545,HWI-D00104:165:C29AHACXX:8:2104:5536:41575,HWI-D00104:165:C29AHACXX:8:1205:18126:30223,HWI-D00104:165:C29AHACXX:8:1304:8869:38887,HWI-D00104:165:C29AHACXX:8:1202:13952:80339,HWI-D00104:165:C29AHACXX:8:1104:11837:80127,HWI-D00104:165:C29AHACXX:8:2104:2070:63101,HWI-D00104:165:C29AHACXX:8:1202:17985:75055,HWI-D00104:165:C29AHACXX:8:2102:12335:47592,HWI-D00104:165:C29AHACXX:8:2104:20108:36192;sequence=TATAATTACAAGATACTACTATTATTTTCA;start=269564;subtype=IES;support_ref=6;support_variant=34;type=IES;
scaffold51_60_with_IES	MILORD	internal_eliminated_sequence	269612	269639	.	.	.	ID=MILORD.60.269612.269639;Name=MILORD.60.269612.269639;bounded_by_ta=TRUE;common_boundary=None;end=269639;ies_id=IESPGM.PTET51.1.60.254358;ies_left_dist=-48;ies_min_dist=46;ies_right_dist=-46;junction_seq=agtagccccttttaaTAgtaatagtctgaatt;read_names=HWI-D00104:165:C29AHACXX:8:1105:10322:86209;sequence=TAAAGGTACAAAATTTATACCTTTGCTA;start=269612;subtype=MAC;support_ref=17;support_variant=1;type=CRYPTIC;
scaffold51_60_with_IES	MILORD	internal_eliminated_sequence	269723	269749	.	.	.	ID=MILORD.60.269723.269749;Name=MILORD.60.269723.269749;bounded_by_ta=TRUE;common_boundary=None;end=269749;ies_id=IESPGM.PTET51.1.60.254358;ies_left_dist=-159;ies_min_dist=156;ies_right_dist=-156;junction_seq=attattcattccaagTAatgcagttgtatcag;read_names=HWI-D00104:165:C29AHACXX:8:2303:17103:78143;sequence=TATATTCTCAAATTGCAATCCTCTTTG;start=269723;subtype=MAC;support_ref=108;support_variant=1;type=CRYPTIC;
scaffold51_60_with_IES	MILORD	internal_eliminated_sequence	270014	270041	.	.	.	ID=MILORD.60.270014.270041;Name=MILORD.60.270014.270041;bounded_by_ta=TRUE;common_boundary=Both;end=270041;ies_id=IESPGM.PTET51.1.60.254778;ies_left_dist=0;ies_min_dist=0;ies_right_dist=0;junction_seq=tctattcagtttattTAaagttttggctagat;read_names=HWI-D00104:165:C29AHACXX:8:1201:17595:80427,HWI-D00104:165:C29AHACXX:8:1205:13882:3776,HWI-D00104:165:C29AHACXX:8:1106:7129:4506,HWI-D00104:165:C29AHACXX:8:2201:3308:56720,HWI-D00104:165:C29AHACXX:8:2102:6144:6015,HWI-D00104:165:C29AHACXX:8:1302:16679:42801,HWI-D00104:165:C29AHACXX:8:2302:8349:25649,HWI-D00104:165:C29AHACXX:8:1306:5446:95204,HWI-D00104:165:C29AHACXX:8:2305:10839:2519,HWI-D00104:165:C29AHACXX:8:2102:20281:92696,HWI-D00104:165:C29AHACXX:8:1303:19162:77908,HWI-D00104:165:C29AHACXX:8:2306:17641:6283,HWI-D00104:165:C29AHACXX:8:2108:4676:15623,HWI-D00104:165:C29AHACXX:8:2303:17932:98175,HWI-D00104:165:C29AHACXX:8:1301:14684:87039,HWI-D00104:165:C29AHACXX:8:1201:14509:18332,HWI-D00104:165:C29AHACXX:8:2303:4699:95450,HWI-D00104:165:C29AHACXX:8:1101:8536:77517,HWI-D00104:165:C29AHACXX:8:1204:1251:93801,HWI-D00104:165:C29AHACXX:8:1205:8122:3665,HWI-D00104:165:C29AHACXX:8:2102:14090:95211;sequence=TATCTATAAATGAAAATCATTTGGAATA;start=270014;subtype=IES;support_ref=6;support_variant=21;type=IES;
scaffold51_60_with_IES	MILORD	internal_eliminated_sequence	270171	270198	.	.	.	ID=MILORD.60.270171.270198;Name=MILORD.60.270171.270198;bounded_by_ta=TRUE;common_boundary=Both;end=270198;ies_id=IESPGM.PTET51.1.60.254907;ies_left_dist=0;ies_min_dist=0;ies_right_dist=0;junction_seq=tctattcatattttcTAaagtcatagctgata;read_names=HWI-D00104:165:C29AHACXX:8:2205:15475:69480,HWI-D00104:165:C29AHACXX:8:1102:14604:13755,HWI-D00104:165:C29AHACXX:8:1307:9380:100918,HWI-D00104:165:C29AHACXX:8:1302:20680:19537,HWI-D00104:165:C29AHACXX:8:1102:18094:12645,HWI-D00104:165:C29AHACXX:8:1105:4058:23159,HWI-D00104:165:C29AHACXX:8:1205:5006:80500,HWI-D00104:165:C29AHACXX:8:2209:9765:3830,HWI-D00104:165:C29AHACXX:8:2307:7786:39008,HWI-D00104:165:C29AHACXX:8:1303:1660:69180,HWI-D00104:165:C29AHACXX:8:2303:11202:78888,HWI-D00104:165:C29AHACXX:8:1102:18326:44248,HWI-D00104:165:C29AHACXX:8:2207:2530:90861,HWI-D00104:165:C29AHACXX:8:2204:11916:45961,HWI-D00104:165:C29AHACXX:8:2202:12995:81700,HWI-D00104:165:C29AHACXX:8:1303:19956:24174,HWI-D00104:165:C29AHACXX:8:1204:7697:12719,HWI-D00104:165:C29AHACXX:8:1203:3341:10503,HWI-D00104:165:C29AHACXX:8:2304:5295:92764,HWI-D00104:165:C29AHACXX:8:1104:20878:86448,HWI-D00104:165:C29AHACXX:8:1303:8549:94071,HWI-D00104:165:C29AHACXX:8:2206:18860:9167,HWI-D00104:165:C29AHACXX:8:1302:8233:28299,HWI-D00104:165:C29AHACXX:8:1203:14644:71985,HWI-D00104:165:C29AHACXX:8:1104:14036:92954;sequence=TAAACAATTCTCTATAACAATTTTATAA;start=270171;subtype=IES;support_ref=9;support_variant=25;type=IES;
scaffold51_60_with_IES	MILORD	internal_eliminated_sequence	270324	270349	.	.	.	ID=MILORD.60.270324.270349;Name=MILORD.60.270324.270349;bounded_by_ta=TRUE;common_boundary=Both;end=270349;ies_id=IESPGM.PTET51.1.60.255032;ies_left_dist=0;ies_min_dist=0;ies_right_dist=0;junction_seq=tctacccattttataTAaagtgttggctaaga;read_names=HWI-D00104:165:C29AHACXX:8:1104:6476:81168,HWI-D00104:165:C29AHACXX:8:2204:5309:100906,HWI-D00104:165:C29AHACXX:8:1303:19692:56876,HWI-D00104:165:C29AHACXX:8:1305:9376:40096,HWI-D00104:165:C29AHACXX:8:2307:2581:98224,HWI-D00104:165:C29AHACXX:8:1106:2595:80553,HWI-D00104:165:C29AHACXX:8:1103:1572:80552,HWI-D00104:165:C29AHACXX:8:1301:11674:57626,HWI-D00104:165:C29AHACXX:8:2203:16073:42074,HWI-D00104:165:C29AHACXX:8:1302:18363:24612,HWI-D00104:165:C29AHACXX:8:1301:11717:33402,HWI-D00104:165:C29AHACXX:8:2104:8852:75767,HWI-D00104:165:C29AHACXX:8:1102:11741:20327,HWI-D00104:165:C29AHACXX:8:1307:10203:83056,HWI-D00104:165:C29AHACXX:8:1202:10064:61949,HWI-D00104:165:C29AHACXX:8:2101:15590:91394,HWI-D00104:165:C29AHACXX:8:1104:4268:14035,HWI-D00104:165:C29AHACXX:8:1301:12567:98150,HWI-D00104:165:C29AHACXX:8:2301:11147:90724,HWI-D00104:165:C29AHACXX:8:1103:15718:52026,HWI-D00104:165:C29AHACXX:8:2307:13440:43280,HWI-D00104:165:C29AHACXX:8:2201:7436:21931,HWI-D00104:165:C29AHACXX:8:2301:19774:10578,HWI-D00104:165:C29AHACXX:8:2205:20561:87923,HWI-D00104:165:C29AHACXX:8:1108:1060:5560,HWI-D00104:165:C29AHACXX:8:2209:14638:84900,HWI-D00104:165:C29AHACXX:8:2203:2651:21119;sequence=TATAATACTTTTTAAATTTTTGAAAA;start=270324;subtype=IES;support_ref=3;support_variant=27;type=IES;
scaffold51_60_with_IES	MILORD	internal_eliminated_sequence	270479	270506	.	.	.	ID=MILORD.60.270479.270506;Name=MILORD.60.270479.270506;bounded_by_ta=TRUE;common_boundary=Both;end=270506;ies_id=IESPGM.PTET51.1.60.255161;ies_left_dist=0;ies_min_dist=0;ies_right_dist=0;junction_seq=tctattcatttcttaTAaagtcagggctaaga;read_names=HWI-D00104:165:C29AHACXX:8:1301:12440:71881,HWI-D00104:165:C29AHACXX:8:2207:7499:90248,HWI-D00104:165:C29AHACXX:8:1108:18825:48882,HWI-D00104:165:C29AHACXX:8:1105:1928:31881,HWI-D00104:165:C29AHACXX:8:1202:3960:60571,HWI-D00104:165:C29AHACXX:8:1302:18363:13413,HWI-D00104:165:C29AHACXX:8:2302:5402:12319,HWI-D00104:165:C29AHACXX:8:2201:3812:29965,HWI-D00104:165:C29AHACXX:8:2303:3530:38789,HWI-D00104:165:C29AHACXX:8:1104:19129:47139,HWI-D00104:165:C29AHACXX:8:2304:15428:70379,HWI-D00104:165:C29AHACXX:8:1108:17922:63956,HWI-D00104:165:C29AHACXX:8:1104:17024:70829,HWI-D00104:165:C29AHACXX:8:1206:10603:16813,HWI-D00104:165:C29AHACXX:8:1204:3443:21721,HWI-D00104:165:C29AHACXX:8:2301:9002:48870,HWI-D00104:165:C29AHACXX:8:1106:14005:47326,HWI-D00104:165:C29AHACXX:8:2207:14375:64970,HWI-D00104:165:C29AHACXX:8:2206:15677:57573,HWI-D00104:165:C29AHACXX:8:1206:7669:71032,HWI-D00104:165:C29AHACXX:8:2204:14588:26034,HWI-D00104:165:C29AHACXX:8:1106:10474:27198;sequence=TATATTTCAATAAATCATATTATCAAGA;start=270479;subtype=IES;support_ref=6;support_variant=22;type=IES;
scaffold51_60_with_IES	MILORD	internal_eliminated_sequence	270631	270691	.	.	.	ID=MILORD.60.270631.270691;Name=MILORD.60.270631.270691;bounded_by_ta=TRUE;common_boundary=None;end=270691;ies_id=IESPGM.PTET51.1.60.255161;ies_left_dist=-152;ies_min_dist=152;ies_right_dist=-185;junction_seq=caccttatttctttaTAtttattcaataaact;read_names=HWI-D00104:165:C29AHACXX:8:1303:13816:85582;sequence=TACGGCACTTAACAAACAATATTGCTTTTTAAAAGCTGATGTGTTTTTTATAATTAAACTG;start=270631;subtype=MAC;support_ref=106;support_variant=1;type=CRYPTIC;
scaffold51_60_with_IES	MILORD	internal_eliminated_sequence	271445	271471	.	.	.	ID=MILORD.60.271445.271471;Name=MILORD.60.271445.271471;bounded_by_ta=TRUE;common_boundary=Both;end=271471;ies_id=IESPGM.PTET51.1.60.256099;ies_left_dist=0;ies_min_dist=0;ies_right_dist=0;junction_seq=ataaaaaagtgaaggTAcaacctctaataaaa;read_names=HWI-D00104:165:C29AHACXX:8:2307:19608:93107,HWI-D00104:165:C29AHACXX:8:1304:15721:87735,HWI-D00104:165:C29AHACXX:8:1105:8800:39085,HWI-D00104:165:C29AHACXX:8:2101:11773:73416,HWI-D00104:165:C29AHACXX:8:1102:17257:4226,HWI-D00104:165:C29AHACXX:8:2204:1789:95520,HWI-D00104:165:C29AHACXX:8:2207:16743:88665,HWI-D00104:165:C29AHACXX:8:1105:7025:82510,HWI-D00104:165:C29AHACXX:8:1305:17607:79929;sequence=TATATTCAAATAAAAAATCATTCTTGA;start=271445;subtype=IES;support_ref=63;support_variant=9;type=IES;
scaffold51_60_with_IES	MILORD	internal_eliminated_sequence	272097	272174	.	.	.	ID=MILORD.60.272097.272174;Name=MILORD.60.272097.272174;bounded_by_ta=TRUE;common_boundary=Both;end=272174;ies_id=IESPGM.PTET51.1.60.256724;ies_left_dist=0;ies_min_dist=0;ies_right_dist=0;junction_seq=aggaattcactatgaTAatttagtctcaccgt;read_names=HWI-D00104:165:C29AHACXX:8:2305:5504:23079,HWI-D00104:165:C29AHACXX:8:1202:5819:73051,HWI-D00104:165:C29AHACXX:8:2201:9354:69253,HWI-D00104:165:C29AHACXX:8:1108:7042:33226,HWI-D00104:165:C29AHACXX:8:1307:18594:55488,HWI-D00104:165:C29AHACXX:8:2104:19054:27056,HWI-D00104:165:C29AHACXX:8:2303:7578:65694,HWI-D00104:165:C29AHACXX:8:1206:7833:12241,HWI-D00104:165:C29AHACXX:8:1101:8531:27723,HWI-D00104:165:C29AHACXX:8:1104:18551:95264,HWI-D00104:165:C29AHACXX:8:2305:17599:56974,HWI-D00104:165:C29AHACXX:8:1108:3513:52386,HWI-D00104:165:C29AHACXX:8:1103:11057:22648,HWI-D00104:165:C29AHACXX:8:1203:7089:32624,HWI-D00104:165:C29AHACXX:8:2206:16675:95275;sequence=TATAGTTGTTGAATGAAGAATAGAATTATGATTACTTGAAACAAAATGATTACATTTATAAATACTTCAATTTAGCTG;start=272097;subtype=IES;support_ref=54;support_variant=15;type=IES;
scaffold51_60_with_IES	MILORD	internal_eliminated_sequence	274263	274370	.	.	.	ID=MILORD.60.274263.274370;Name=MILORD.60.274263.274370;bounded_by_ta=TRUE;common_boundary=Both;end=274370;ies_id=IESPGM.PTET51.1.60.258812;ies_left_dist=0;ies_min_dist=0;ies_right_dist=0;junction_seq=ttcacatcaactattTAactatcaattcctag;read_names=HWI-D00104:165:C29AHACXX:8:2302:1887:77063,HWI-D00104:165:C29AHACXX:8:1306:7707:10196,HWI-D00104:165:C29AHACXX:8:2102:20364:42646,HWI-D00104:165:C29AHACXX:8:2108:13121:10157,HWI-D00104:165:C29AHACXX:8:2304:11872:52635,HWI-D00104:165:C29AHACXX:8:1202:18356:12420,HWI-D00104:165:C29AHACXX:8:2102:14683:99059,HWI-D00104:165:C29AHACXX:8:2204:13222:43154,HWI-D00104:165:C29AHACXX:8:1304:14805:31570,HWI-D00104:165:C29AHACXX:8:2302:9622:33853,HWI-D00104:165:C29AHACXX:8:2205:7965:80513,HWI-D00104:165:C29AHACXX:8:1303:19873:20646,HWI-D00104:165:C29AHACXX:8:2203:14542:87860,HWI-D00104:165:C29AHACXX:8:1301:18914:54917,HWI-D00104:165:C29AHACXX:8:2202:5077:60342,HWI-D00104:165:C29AHACXX:8:1309:12629:17806,HWI-D00104:165:C29AHACXX:8:2202:9938:77047,HWI-D00104:165:C29AHACXX:8:1302:8500:54599,HWI-D00104:165:C29AHACXX:8:2105:9919:31679,HWI-D00104:165:C29AHACXX:8:1304:5080:85446,HWI-D00104:165:C29AHACXX:8:2201:2157:29645,HWI-D00104:165:C29AHACXX:8:2204:14045:10166,HWI-D00104:165:C29AHACXX:8:2308:21136:33102,HWI-D00104:165:C29AHACXX:8:2303:12664:73029;sequence=TACAATCATAATTTCCATTATTATCTAATTTTATCAATTCTTTCATCTCAAAATCTAATCATTAGCAATAATAATAAAGATATCTACAATAATTATAAATAATGACTG;start=274263;subtype=IES;support_ref=104;support_variant=24;type=IES;
scaffold51_60_with_IES	MILORD	internal_eliminated_sequence	279303	280443	.	.	.	ID=MILORD.60.279303.280443;Name=MILORD.60.279303.280443;bounded_by_ta=TRUE;common_boundary=None;end=280443;ies_id=IESPGM.PTET51.1.60.264490;ies_left_dist=869;ies_min_dist=26;ies_right_dist=26;junction_seq=tgaatctcctaatttTAtgatgtttaatatca;read_names=HWI-D00104:165:C29AHACXX:8:2104:12911:52823;sequence=TATTCAGAATTGAATTAAAATATAGTTTTTTGTTTGATTTATTTTATTAAACTCAATTATTATTTTGTTTTATTTTACAATATGGATTGGAATATTCTTTATAAATAATCTCAAATTAATTAAAAGCTTATAAATAAATAGATTTATTTGAACCAAAACCAAGACAATTCTATCTCATTCTATTATATTACTAATCAATGTGGAATGTAATATTTGAAAAATAATTTAATGGAATTTAGTATCACTTACCTTTAAAGACTTCAAAAAGTTATTAAAAACTACAAGTAGTTAATTAGTGTTATGATCGAAAATAATTAACAAATTATTATTAAGATTACCAAAAATTTAACATCCCTAAAATACTTGTAACTTTCGACCCATATAATTTGTTGTTATTTTTAATTAATAACTTGTAAAGATATATTGCTTCATAAAATAAGTGCAAATTTAAGCAAAAAGTTTAGTTTAAACTCTTTTAAAGTCATTATAAAATTTGACATGATTAAAAACTAATATCCTTAAAATCAGGGAGAATAATAAAAACAATTCCTTATAGATTAAATCACAGATGTACATAGCGAGAATTGAGAAATTAAGAAGAATTTAAATTTTTAAAAGTAAGATGAAAATATTCACTTTAAGATGGGCAATATATAGATGATCAAATAAATCTTGCAGTATTTTATATTATTGTTAAAGGCATCATTATCTCTTTTTGAAATTAAAATAATTAATGTCTGAAAATATAATATCAAAAATAATTTTAAACAGAATGTAACATTTTGAGGAAAAATGTAAAATTTCATATTTGGAGAATGTTAAATTGATAACTTAATGAATATTTTGAAAATATCGACCACCAGATGTAGTATAGTCTTAGCATCACAGACTTTCAAATTATATGAAATGATATCATTTAATTCTTATAAATAGATTATTTTGGCCATTATTTAATAAAAATCTGGTACAAATGATGAAAATCAATTCTGAAAAAGATATTTAATTTAGCAAATAATAATTATATTTTAAATTAAATCATTTATAAGTATAATAATTAAATTTATCAATATCCTATTATAAAAATATATGAAATGCTTTTTTCTAATATATCCGTTCTATAAAATTCTTTTTGCTAGAGGTT;start=279303;subtype=OVERLAPPING;support_ref=114;support_variant=1;type=ALTERNATIVE;
scaffold51_60_with_IES	MILORD	internal_eliminated_sequence	279402	281629	.	.	.	ID=MILORD.60.279402.281629;Name=MILORD.60.279402.281629;bounded_by_ta=TRUE;common_boundary=None;end=281629;ies_id=IESPGM.PTET51.1.60.265140;ies_left_dist=1718;ies_min_dist=463;ies_right_dist=-463;junction_seq=gattggaatattcttTAtttatataaatttaa;read_names=HWI-D00104:165:C29AHACXX:8:1106:18921:10144;sequence=TATAAATAATCTCAAATTAATTAAAAGCTTATAAATAAATAGATTTATTTGAACCAAAACCAAGACAATTCTATCTCATTCTATTATATTACTAATCAATGTGGAATGTAATATTTGAAAAATAATTTAATGGAATTTAGTATCACTTACCTTTAAAGACTTCAAAAAGTTATTAAAAACTACAAGTAGTTAATTAGTGTTATGATCGAAAATAATTAACAAATTATTATTAAGATTACCAAAAATTTAACATCCCTAAAATACTTGTAACTTTCGACCCATATAATTTGTTGTTATTTTTAATTAATAACTTGTAAAGATATATTGCTTCATAAAATAAGTGCAAATTTAAGCAAAAAGTTTAGTTTAAACTCTTTTAAAGTCATTATAAAATTTGACATGATTAAAAACTAATATCCTTAAAATCAGGGAGAATAATAAAAACAATTCCTTATAGATTAAATCACAGATGTACATAGCGAGAATTGAGAAATTAAGAAGAATTTAAATTTTTAAAAGTAAGATGAAAATATTCACTTTAAGATGGGCAATATATAGATGATCAAATAAATCTTGCAGTATTTTATATTATTGTTAAAGGCATCATTATCTCTTTTTGAAATTAAAATAATTAATGTCTGAAAATATAATATCAAAAATAATTTTAAACAGAATGTAACATTTTGAGGAAAAATGTAAAATTTCATATTTGGAGAATGTTAAATTGATAACTTAATGAATATTTTGAAAATATCGACCACCAGATGTAGTATAGTCTTAGCATCACAGACTTTCAAATTATATGAAATGATATCATTTAATTCTTATAAATAGATTATTTTGGCCATTATTTAATAAAAATCTGGTACAAATGATGAAAATCAATTCTGAAAAAGATATTTAATTTAGCAAATAATAATTATATTTTAAATTAAATCATTTATAAGTATAATAATTAAATTTATCAATATCCTATTATAAAAATATATGAAATGCTTTTTTCTAATATATCCGTTCTATAAAATTCTTTTTGCTAGAGGTTTATGATGTTTAATATCAATTCAATTATATTAAGTAAGATTTTAATAAATGTTTTATTAATTAAAATCATGATGGTTTGAAATAACTGAATAAAAGAAAAAACTGAATTCATATTAATAACTCTTTCCTTCTAATTTTTCAAAAAATTAATTAAATGTCAATATCATCATCAAATTCGCATACTCCAATACCATAAAGAAAACCATGGACCACCTAGGAGGATGAACTGTTGACTGAACTTAGAAAAAACAACAATTTAGATTGGATTGAGGTGGCAAGAAGAATTGATGGAAGAAATCCATCATAATGTGCTTAGAGATGGAAAAGAATAAAAGGGTTTAAGTTGAGAAAGCAATGGACTGAAGAAGAAAATCAAAAACTTATCGACTTAGTTTCGAATTTTGGTTATCATTGGAGTAAAATTAGTTCTTTTCTTCCATAAAGAACTGGAAAGTAGATTAGAGAACATTATCTTAACTAACTACATCCAGATATTAATAATGAACCATGGACTAAGGAAGAAGATGAAATAGTAGTAGAATTTTACAAAAAAGTTGGTGGTAAATGGAGTCAGATTAGTAAACATTTGAATAAAAGATCAGAAAATAGCATAAAGAATCGATTCTACTCCTACTTGAGAAACAAATATCTAAATATCAAAAACCCATATTACATCGTATTGTAGGATAAGTTAATTACAAATAATTTAATTTATACTAAACAATACCAGAAAAAAAATAAAAATTAAACGAATTCCAAGATCCTAAGCAAAAATTAGAAAAACAAATGAATAATCCAATGATATAAGAAGCTTCATTTTAACCTAATTATCAACAAGTTCCTAGAGAATAAAACATGCAATTATTTATGCCATACTATCCAAATTAATTCGTCCAATATTCTATGGCCTATCCTTGCGCTATGTTCGTGCCAATCTATGTATATTAATAGCAAGAAACCTAAGTAAATTAGATCATGCGATATTGATTATTAATTTTACATTATCGAGTTTATTAAAAACAATATAAAGAACCATTGATAATATTTATTATATTCAATCGTAAAATAACTCTCTAAGTCAATATCTTAAAGTAGTAACCCTTAAAATTGGATTTCAACAATAAACAATATTTTAAAGAACTTTTATTTTTGTTTAGCAATGCGTTTTATCACAATGTTTTTTATGA;start=279402;subtype=EXTERNAL;support_ref=106;support_variant=1;type=ALTERNATIVE;
scaffold51_60_with_IES	MILORD	internal_eliminated_sequence	279764	279789	.	.	.	ID=MILORD.60.279764.279789;Name=MILORD.60.279764.279789;bounded_by_ta=TRUE;common_boundary=None;end=279789;ies_id=IESPGM.PTET51.1.60.264396;ies_left_dist=191;ies_min_dist=191;ies_right_dist=288;junction_seq=tttaagcaaaaagttTAaaatttgacatgatt;read_names=HWI-D00104:165:C29AHACXX:8:2105:12385:39315;sequence=TAGTTTAAACTCTTTTAAAGTCATTA;start=279764;subtype=MAC;support_ref=110;support_variant=1;type=CRYPTIC;
scaffold51_60_with_IES	MILORD	internal_eliminated_sequence	279953	280443	.	.	.	ID=MILORD.60.279953.280443;Name=MILORD.60.279953.280443;bounded_by_ta=TRUE;common_boundary=None;end=280443;ies_id=IESPGM.PTET51.1.60.264396;ies_left_dist=2;ies_min_dist=2;ies_right_dist=-366;junction_seq=ctttaagatgggcaaTAtgatgtttaatatca;read_names=HWI-D00104:165:C29AHACXX:8:2303:11232:83553;sequence=TATATAGATGATCAAATAAATCTTGCAGTATTTTATATTATTGTTAAAGGCATCATTATCTCTTTTTGAAATTAAAATAATTAATGTCTGAAAATATAATATCAAAAATAATTTTAAACAGAATGTAACATTTTGAGGAAAAATGTAAAATTTCATATTTGGAGAATGTTAAATTGATAACTTAATGAATATTTTGAAAATATCGACCACCAGATGTAGTATAGTCTTAGCATCACAGACTTTCAAATTATATGAAATGATATCATTTAATTCTTATAAATAGATTATTTTGGCCATTATTTAATAAAAATCTGGTACAAATGATGAAAATCAATTCTGAAAAAGATATTTAATTTAGCAAATAATAATTATATTTTAAATTAAATCATTTATAAGTATAATAATTAAATTTATCAATATCCTATTATAAAAATATATGAAATGCTTTTTTCTAATATATCCGTTCTATAAAATTCTTTTTGCTAGAGGTT;start=279953;subtype=EXTERNAL;support_ref=7;support_variant=1;type=ALTERNATIVE;
scaffold51_60_with_IES	MILORD	internal_eliminated_sequence	279955	280077	.	.	.	ID=MILORD.60.279955.280077;Name=MILORD.60.279955.280077;bounded_by_ta=TRUE;common_boundary=Both;end=280077;ies_id=IESPGM.PTET51.1.60.264396;ies_left_dist=0;ies_min_dist=0;ies_right_dist=0;junction_seq=ttaagatgggcaataTAacattttgaggaaaa;read_names=HWI-D00104:165:C29AHACXX:8:2103:10558:44949,HWI-D00104:165:C29AHACXX:8:2305:5508:2227,HWI-D00104:165:C29AHACXX:8:2209:16202:75992,HWI-D00104:165:C29AHACXX:8:2102:14167:79453,HWI-D00104:165:C29AHACXX:8:2301:8831:59478,HWI-D00104:165:C29AHACXX:8:2301:4266:25430,HWI-D00104:165:C29AHACXX:8:1304:11839:79297;sequence=TATAGATGATCAAATAAATCTTGCAGTATTTTATATTATTGTTAAAGGCATCATTATCTCTTTTTGAAATTAAAATAATTAATGTCTGAAAATATAATATCAAAAATAATTTTAAACAGAATG;start=279955;subtype=IES;support_ref=4;support_variant=7;type=IES;
scaffold51_60_with_IES	MILORD	internal_eliminated_sequence	280172	280469	.	.	.	ID=MILORD.60.280172.280469;Name=MILORD.60.280172.280469;bounded_by_ta=TRUE;common_boundary=Both;end=280469;ies_id=IESPGM.PTET51.1.60.264490;ies_left_dist=0;ies_min_dist=0;ies_right_dist=0;junction_seq=gaccaccagatgtagTAttaagtaagatttta;read_names=HWI-D00104:165:C29AHACXX:8:2204:13900:74316,HWI-D00104:165:C29AHACXX:8:1203:9940:28421,HWI-D00104:165:C29AHACXX:8:1106:5744:89284,HWI-D00104:165:C29AHACXX:8:1102:13857:86621,HWI-D00104:165:C29AHACXX:8:2307:18384:39841,HWI-D00104:165:C29AHACXX:8:2204:14947:17038,HWI-D00104:165:C29AHACXX:8:2103:3286:11754,HWI-D00104:165:C29AHACXX:8:2201:18613:36841,HWI-D00104:165:C29AHACXX:8:2305:4373:68135,HWI-D00104:165:C29AHACXX:8:2203:6780:24714,HWI-D00104:165:C29AHACXX:8:2104:8522:37036,HWI-D00104:165:C29AHACXX:8:1108:19309:50927,HWI-D00104:165:C29AHACXX:8:1108:18903:56964,HWI-D00104:165:C29AHACXX:8:1307:1465:63329,HWI-D00104:165:C29AHACXX:8:2105:14875:83551,HWI-D00104:165:C29AHACXX:8:1309:13295:42135,HWI-D00104:165:C29AHACXX:8:2103:20246:4926,HWI-D00104:165:C29AHACXX:8:1107:9798:5834,HWI-D00104:165:C29AHACXX:8:2101:2343:78818,HWI-D00104:165:C29AHACXX:8:2102:4013:101071,HWI-D00104:165:C29AHACXX:8:2101:4198:24168,HWI-D00104:165:C29AHACXX:8:2102:3708:73607,HWI-D00104:165:C29AHACXX:8:2206:12078:67293;sequence=TATAGTCTTAGCATCACAGACTTTCAAATTATATGAAATGATATCATTTAATTCTTATAAATAGATTATTTTGGCCATTATTTAATAAAAATCTGGTACAAATGATGAAAATCAATTCTGAAAAAGATATTTAATTTAGCAAATAATAATTATATTTTAAATTAAATCATTTATAAGTATAATAATTAAATTTATCAATATCCTATTATAAAAATATATGAAATGCTTTTTTCTAATATATCCGTTCTATAAAATTCTTTTTGCTAGAGGTTTATGATGTTTAATATCAATTCAATTA;start=280172;subtype=IES;support_ref=2;support_variant=23;type=IES;
scaffold51_60_with_IES	MILORD	internal_eliminated_sequence	281120	281166	.	.	.	ID=MILORD.60.281120.281166;Name=MILORD.60.281120.281166;bounded_by_ta=TRUE;common_boundary=Both;end=281166;ies_id=IESPGM.PTET51.1.60.265140;ies_left_dist=0;ies_min_dist=0;ies_right_dist=0;junction_seq=acccatattacatcgTAccagaaaaaaaataa;read_names=HWI-D00104:165:C29AHACXX:8:1204:5996:96512,HWI-D00104:165:C29AHACXX:8:1203:12442:40577,HWI-D00104:165:C29AHACXX:8:1204:2238:85429,HWI-D00104:165:C29AHACXX:8:1304:7733:47764,HWI-D00104:165:C29AHACXX:8:2104:3599:14075,HWI-D00104:165:C29AHACXX:8:1301:13088:92277,HWI-D00104:165:C29AHACXX:8:2206:5830:92407,HWI-D00104:165:C29AHACXX:8:1105:17610:8582,HWI-D00104:165:C29AHACXX:8:1101:10201:100727,HWI-D00104:165:C29AHACXX:8:1104:11260:75766,HWI-D00104:165:C29AHACXX:8:2202:18209:5469,HWI-D00104:165:C29AHACXX:8:1204:6431:19234,HWI-D00104:165:C29AHACXX:8:2102:21091:26861,HWI-D00104:165:C29AHACXX:8:2104:10528:16963,HWI-D00104:165:C29AHACXX:8:2101:18412:68787,HWI-D00104:165:C29AHACXX:8:2305:12457:32478,HWI-D00104:165:C29AHACXX:8:2209:11804:65948,HWI-D00104:165:C29AHACXX:8:2202:20857:100682,HWI-D00104:165:C29AHACXX:8:2206:10029:35408,HWI-D00104:165:C29AHACXX:8:1202:4013:75121,HWI-D00104:165:C29AHACXX:8:1104:18348:98295,HWI-D00104:165:C29AHACXX:8:1303:14886:26774,HWI-D00104:165:C29AHACXX:8:1105:17162:77264,HWI-D00104:165:C29AHACXX:8:2205:10064:44013,HWI-D00104:165:C29AHACXX:8:1303:9149:30035,HWI-D00104:165:C29AHACXX:8:2201:4412:86914,HWI-D00104:165:C29AHACXX:8:1106:14028:14427,HWI-D00104:165:C29AHACXX:8:1202:15935:84219,HWI-D00104:165:C29AHACXX:8:1203:11234:36406,HWI-D00104:165:C29AHACXX:8:2303:2739:92310,HWI-D00104:165:C29AHACXX:8:1305:12980:70314,HWI-D00104:165:C29AHACXX:8:2206:14700:2984,HWI-D00104:165:C29AHACXX:8:2203:11538:45663,HWI-D00104:165:C29AHACXX:8:2307:10128:23549,HWI-D00104:165:C29AHACXX:8:2305:18657:39018,HWI-D00104:165:C29AHACXX:8:1205:5382:54952,HWI-D00104:165:C29AHACXX:8:2203:7478:61249,HWI-D00104:165:C29AHACXX:8:2301:2857:53622,HWI-D00104:165:C29AHACXX:8:1206:12518:40015,HWI-D00104:165:C29AHACXX:8:2104:6632:95356,HWI-D00104:165:C29AHACXX:8:2104:6090:47322,HWI-D00104:165:C29AHACXX:8:2103:12062:21066,HWI-D00104:165:C29AHACXX:8:1105:13817:90185;sequence=TATTGTAGGATAAGTTAATTACAAATAATTTAATTTATACTAAACAA;start=281120;subtype=IES;support_ref=2;support_variant=43;type=IES;
scaffold51_60_with_IES	MILORD	internal_eliminated_sequence	282314	282367	.	.	.	ID=MILORD.60.282314.282367;Name=MILORD.60.282314.282367;bounded_by_ta=TRUE;common_boundary=RIGHT;end=282367;ies_id=IESPGM.PTET51.1.60.266312;ies_left_dist=25;ies_min_dist=0;ies_right_dist=0;junction_seq=cgaagaattcattgcTAtacttattaaaatgg;read_names=HWI-D00104:165:C29AHACXX:8:1302:15686:30789;sequence=TATAAGGTGTATCGATTTTAAATAATATATAAATAAATGACTTTGGAATCTAAC;start=282314;subtype=PARTIAL_EXTERNAL;support_ref=39;support_variant=1;type=ALTERNATIVE;
scaffold51_60_with_IES	MILORD	internal_eliminated_sequence	282341	282369	.	.	.	ID=MILORD.60.282341.282369;Name=MILORD.60.282341.282369;bounded_by_ta=TRUE;common_boundary=None;end=282369;ies_id=IESPGM.PTET51.1.60.266312;ies_left_dist=-2;ies_min_dist=2;ies_right_dist=-2;junction_seq=cgattttaaataataTActtattaaaatgggt;read_names=HWI-D00104:165:C29AHACXX:8:1205:2711:61214,HWI-D00104:165:C29AHACXX:8:1303:15662:45867,HWI-D00104:165:C29AHACXX:8:1206:7860:92752,HWI-D00104:165:C29AHACXX:8:1203:20405:40926,HWI-D00104:165:C29AHACXX:8:1202:11285:80689,HWI-D00104:165:C29AHACXX:8:2206:15004:80571,HWI-D00104:165:C29AHACXX:8:2301:16772:25288,HWI-D00104:165:C29AHACXX:8:2307:17945:41012,HWI-D00104:165:C29AHACXX:8:1203:20684:97978,HWI-D00104:165:C29AHACXX:8:1107:12071:100056,HWI-D00104:165:C29AHACXX:8:1101:9113:43521,HWI-D00104:165:C29AHACXX:8:1101:7616:30389,HWI-D00104:165:C29AHACXX:8:2206:13854:17173,HWI-D00104:165:C29AHACXX:8:1309:4202:55913,HWI-D00104:165:C29AHACXX:8:1303:6146:77845,HWI-D00104:165:C29AHACXX:8:1106:19518:29518,HWI-D00104:165:C29AHACXX:8:2108:14839:21858,HWI-D00104:165:C29AHACXX:8:1103:9310:87563,HWI-D00104:165:C29AHACXX:8:2105:16721:76427,HWI-D00104:165:C29AHACXX:8:1305:7737:101258,HWI-D00104:165:C29AHACXX:8:1301:10435:79231,HWI-D00104:165:C29AHACXX:8:2307:14576:33427,HWI-D00104:165:C29AHACXX:8:1105:13552:22889,HWI-D00104:165:C29AHACXX:8:1302:6481:56013,HWI-D00104:165:C29AHACXX:8:1203:15909:59948,HWI-D00104:165:C29AHACXX:8:2203:20797:97203;sequence=TATAAATAAATGACTTTGGAATCTAACTA;start=282341;subtype=OVERLAPPING;support_ref=12;support_variant=26;type=ALTERNATIVE;
scaffold51_60_with_IES	MILORD	internal_eliminated_sequence	284536	284566	.	.	.	ID=MILORD.60.284536.284566;Name=MILORD.60.284536.284566;bounded_by_ta=TRUE;common_boundary=Both;end=284566;ies_id=IESPGM.PTET51.1.60.268480;ies_left_dist=0;ies_min_dist=0;ies_right_dist=0;junction_seq=acgagtttttggaagTAaacatgaaaaagctc;read_names=HWI-D00104:165:C29AHACXX:8:2205:9484:52042,HWI-D00104:165:C29AHACXX:8:1108:9430:78024,HWI-D00104:165:C29AHACXX:8:1301:10612:77916,HWI-D00104:165:C29AHACXX:8:1203:7988:12984,HWI-D00104:165:C29AHACXX:8:1306:5076:84692,HWI-D00104:165:C29AHACXX:8:2204:15824:80045,HWI-D00104:165:C29AHACXX:8:1301:19409:64305,HWI-D00104:165:C29AHACXX:8:2306:5046:76025,HWI-D00104:165:C29AHACXX:8:1307:15282:70159,HWI-D00104:165:C29AHACXX:8:2307:16769:43848,HWI-D00104:165:C29AHACXX:8:1105:15495:75165,HWI-D00104:165:C29AHACXX:8:1101:13748:35097,HWI-D00104:165:C29AHACXX:8:2301:13576:32315,HWI-D00104:165:C29AHACXX:8:2203:10639:46429,HWI-D00104:165:C29AHACXX:8:1102:16195:14631,HWI-D00104:165:C29AHACXX:8:2207:20775:81433,HWI-D00104:165:C29AHACXX:8:1106:11950:76272,HWI-D00104:165:C29AHACXX:8:1203:19821:37219,HWI-D00104:165:C29AHACXX:8:2105:3893:87005;sequence=TATGGTTCAATAGAACTTGATATCTTAATTA;start=284536;subtype=IES;support_ref=14;support_variant=19;type=IES;
scaffold51_60_with_IES	MILORD	internal_eliminated_sequence	284749	284807	.	.	.	ID=MILORD.60.284749.284807;Name=MILORD.60.284749.284807;bounded_by_ta=TRUE;common_boundary=Both;end=284807;ies_id=IESPGM.PTET51.1.60.268662;ies_left_dist=0;ies_min_dist=0;ies_right_dist=0;junction_seq=actgtattatcatgcTActaattataaaaatg;read_names=HWI-D00104:165:C29AHACXX:8:2307:14612:15400,HWI-D00104:165:C29AHACXX:8:1101:14737:44760,HWI-D00104:165:C29AHACXX:8:1305:2734:35972,HWI-D00104:165:C29AHACXX:8:1101:7690:50080,HWI-D00104:165:C29AHACXX:8:1105:8833:7152,HWI-D00104:165:C29AHACXX:8:2307:19494:89210,HWI-D00104:165:C29AHACXX:8:1301:10111:56321,HWI-D00104:165:C29AHACXX:8:1305:10473:53444,HWI-D00104:165:C29AHACXX:8:2303:5180:40963,HWI-D00104:165:C29AHACXX:8:2303:9358:78038,HWI-D00104:165:C29AHACXX:8:2201:3097:85535,HWI-D00104:165:C29AHACXX:8:1104:13297:29159,HWI-D00104:165:C29AHACXX:8:1305:4630:74903,HWI-D00104:165:C29AHACXX:8:1305:17536:94823,HWI-D00104:165:C29AHACXX:8:1309:18294:29549,HWI-D00104:165:C29AHACXX:8:2103:18254:12039,HWI-D00104:165:C29AHACXX:8:2304:14696:5403,HWI-D00104:165:C29AHACXX:8:2305:18683:46891;sequence=TACAGTTTTGTATATGTAATTATTGTTATGAAATCTAAATACTATTGATTTTGCAAGTG;start=284749;subtype=IES;support_ref=10;support_variant=18;type=IES;
scaffold51_60_with_IES	MILORD	internal_eliminated_sequence	287146	287248	.	.	.	ID=MILORD.60.287146.287248;Name=MILORD.60.287146.287248;bounded_by_ta=TRUE;common_boundary=Both;end=287248;ies_id=IESPGM.PTET51.1.60.271000;ies_left_dist=0;ies_min_dist=0;ies_right_dist=0;junction_seq=cttatgatttctattTAttagacaagagttct;read_names=HWI-D00104:165:C29AHACXX:8:1107:3112:2308,HWI-D00104:165:C29AHACXX:8:2301:14240:63591,HWI-D00104:165:C29AHACXX:8:2108:6470:56418,HWI-D00104:165:C29AHACXX:8:1306:15930:22591,HWI-D00104:165:C29AHACXX:8:2305:2214:26011,HWI-D00104:165:C29AHACXX:8:1203:18145:24870,HWI-D00104:165:C29AHACXX:8:1309:10994:43507,HWI-D00104:165:C29AHACXX:8:2108:12795:73641,HWI-D00104:165:C29AHACXX:8:1301:16698:18617,HWI-D00104:165:C29AHACXX:8:1202:10614:17221,HWI-D00104:165:C29AHACXX:8:1105:8381:34772,HWI-D00104:165:C29AHACXX:8:2203:4748:5944,HWI-D00104:165:C29AHACXX:8:1201:13745:2777,HWI-D00104:165:C29AHACXX:8:2207:7252:100957,HWI-D00104:165:C29AHACXX:8:2302:16275:76347,HWI-D00104:165:C29AHACXX:8:1106:7856:80216,HWI-D00104:165:C29AHACXX:8:2207:16388:63562,HWI-D00104:165:C29AHACXX:8:1309:18267:98705,HWI-D00104:165:C29AHACXX:8:1105:9177:19629,HWI-D00104:165:C29AHACXX:8:1105:6058:83743,HWI-D00104:165:C29AHACXX:8:2301:3296:3284,HWI-D00104:165:C29AHACXX:8:2304:14874:26793,HWI-D00104:165:C29AHACXX:8:1203:2097:20191,HWI-D00104:165:C29AHACXX:8:2206:19667:41020,HWI-D00104:165:C29AHACXX:8:1201:19850:5100,HWI-D00104:165:C29AHACXX:8:1306:11023:3514,HWI-D00104:165:C29AHACXX:8:2302:14873:21775,HWI-D00104:165:C29AHACXX:8:2207:12692:74089,HWI-D00104:165:C29AHACXX:8:2305:10783:87145,HWI-D00104:165:C29AHACXX:8:1102:8904:90857,HWI-D00104:165:C29AHACXX:8:2308:17873:53641,HWI-D00104:165:C29AHACXX:8:2203:12658:13611,HWI-D00104:165:C29AHACXX:8:1106:8185:22891,HWI-D00104:165:C29AHACXX:8:1204:13135:33814,HWI-D00104:165:C29AHACXX:8:2205:17652:15960,HWI-D00104:165:C29AHACXX:8:1205:8686:70494,HWI-D00104:165:C29AHACXX:8:2102:8452:15991,HWI-D00104:165:C29AHACXX:8:1304:3483:76698,HWI-D00104:165:C29AHACXX:8:2205:14659:12055,HWI-D00104:165:C29AHACXX:8:2205:8195:57778,HWI-D00104:165:C29AHACXX:8:1202:11657:45927,HWI-D00104:165:C29AHACXX:8:2201:7149:6361,HWI-D00104:165:C29AHACXX:8:1201:12817:20039,HWI-D00104:165:C29AHACXX:8:1302:4282:75562,HWI-D00104:165:C29AHACXX:8:2207:18308:71003;sequence=TAAAGCAGCAAAATTTAGTATTTAATGATTTTATATTTTATTATTATTCTGAATTTTAAGTATGAATTAATTACTAAATCTAAGAATTTAAAATACATTACTG;start=287146;subtype=IES;support_ref=0;support_variant=45;type=IES;
scaffold51_60_with_IES	MILORD	internal_eliminated_sequence	289277	289330	.	.	.	ID=MILORD.60.289277.289330;Name=MILORD.60.289277.289330;bounded_by_ta=TRUE;common_boundary=Both;end=289330;ies_id=IESPGM.PTET51.1.60.273028;ies_left_dist=0;ies_min_dist=0;ies_right_dist=0;junction_seq=gtgtaagacttaaaaTAacagatcttagtctt;read_names=HWI-D00104:165:C29AHACXX:8:2103:21143:75607,HWI-D00104:165:C29AHACXX:8:2304:9273:91404,HWI-D00104:165:C29AHACXX:8:1102:1292:47049,HWI-D00104:165:C29AHACXX:8:2202:13841:82753,HWI-D00104:165:C29AHACXX:8:1104:3354:61089,HWI-D00104:165:C29AHACXX:8:1303:17385:97936,HWI-D00104:165:C29AHACXX:8:1102:9690:89645,HWI-D00104:165:C29AHACXX:8:1205:16770:52662,HWI-D00104:165:C29AHACXX:8:1206:6078:100634,HWI-D00104:165:C29AHACXX:8:1205:13432:8454,HWI-D00104:165:C29AHACXX:8:2304:18065:80133,HWI-D00104:165:C29AHACXX:8:1302:19489:26776,HWI-D00104:165:C29AHACXX:8:1202:18291:91984,HWI-D00104:165:C29AHACXX:8:2207:14889:18157,HWI-D00104:165:C29AHACXX:8:2306:17799:40960,HWI-D00104:165:C29AHACXX:8:1204:11986:60012,HWI-D00104:165:C29AHACXX:8:1107:13585:33995,HWI-D00104:165:C29AHACXX:8:2102:10342:83913,HWI-D00104:165:C29AHACXX:8:1202:6522:24873,HWI-D00104:165:C29AHACXX:8:1106:3725:78918,HWI-D00104:165:C29AHACXX:8:2307:15091:7897,HWI-D00104:165:C29AHACXX:8:1102:11407:71269,HWI-D00104:165:C29AHACXX:8:1102:7260:51501,HWI-D00104:165:C29AHACXX:8:2103:17284:65410,HWI-D00104:165:C29AHACXX:8:2201:6132:77109,HWI-D00104:165:C29AHACXX:8:2102:20455:15082,HWI-D00104:165:C29AHACXX:8:2207:15842:4481,HWI-D00104:165:C29AHACXX:8:1303:19132:85892,HWI-D00104:165:C29AHACXX:8:2306:19158:71089,HWI-D00104:165:C29AHACXX:8:2103:11423:40288,HWI-D00104:165:C29AHACXX:8:2108:19027:96811,HWI-D00104:165:C29AHACXX:8:1101:10955:15617,HWI-D00104:165:C29AHACXX:8:1309:16002:99900,HWI-D00104:165:C29AHACXX:8:2108:16340:30390,HWI-D00104:165:C29AHACXX:8:1305:10447:29219,HWI-D00104:165:C29AHACXX:8:2206:15346:44229,HWI-D00104:165:C29AHACXX:8:1103:17588:50819,HWI-D00104:165:C29AHACXX:8:2205:20391:97976,HWI-D00104:165:C29AHACXX:8:2306:17080:79613,HWI-D00104:165:C29AHACXX:8:2204:4715:63974;sequence=TACAGTCTAAGTTGATTTAGTTCTCTCTCTTATTATCTATTTAATAATCAGCTA;start=289277;subtype=IES;support_ref=10;support_variant=40;type=IES;
scaffold51_60_with_IES	MILORD	internal_eliminated_sequence	289381	289470	.	.	.	ID=MILORD.60.289381.289470;Name=MILORD.60.289381.289470;bounded_by_ta=TRUE;common_boundary=None;end=289470;ies_id=IESPGM.PTET51.1.60.273028;ies_left_dist=-104;ies_min_dist=104;ies_right_dist=-140;junction_seq=ctctcctattcaaaaTAttcgtaatttagaaa;read_names=HWI-D00104:165:C29AHACXX:8:1309:15568:32027;sequence=TACAGATAATATTTGGGAATAGAAATTTAGATAATTAGAAAAATAAAAAGAAACTGAATTGTAAATGAAGGATTAGCATCACATAGAGCG;start=289381;subtype=MAC;support_ref=49;support_variant=1;type=CRYPTIC;
scaffold51_60_with_IES	MILORD	internal_eliminated_sequence	290016	290091	.	.	.	ID=MILORD.60.290016.290091;Name=MILORD.60.290016.290091;bounded_by_ta=TRUE;common_boundary=Both;end=290091;ies_id=IESPGM.PTET51.1.60.273713;ies_left_dist=0;ies_min_dist=0;ies_right_dist=0;junction_seq=caattttaatgatatTAacataaatattagat;read_names=HWI-D00104:165:C29AHACXX:8:2105:8451:13136,HWI-D00104:165:C29AHACXX:8:2102:7193:31629,HWI-D00104:165:C29AHACXX:8:2302:18746:85775,HWI-D00104:165:C29AHACXX:8:1203:3425:24626,HWI-D00104:165:C29AHACXX:8:1201:20072:79147,HWI-D00104:165:C29AHACXX:8:2203:9209:56797,HWI-D00104:165:C29AHACXX:8:1202:12479:19950,HWI-D00104:165:C29AHACXX:8:2307:8536:11052,HWI-D00104:165:C29AHACXX:8:1302:16395:27484,HWI-D00104:165:C29AHACXX:8:2305:9896:7590,HWI-D00104:165:C29AHACXX:8:1107:6077:94276,HWI-D00104:165:C29AHACXX:8:2209:17409:52239,HWI-D00104:165:C29AHACXX:8:1203:4730:85635,HWI-D00104:165:C29AHACXX:8:2305:19003:6041,HWI-D00104:165:C29AHACXX:8:2308:2424:89298,HWI-D00104:165:C29AHACXX:8:1304:17678:10971,HWI-D00104:165:C29AHACXX:8:1304:11253:6256,HWI-D00104:165:C29AHACXX:8:1305:10281:94431,HWI-D00104:165:C29AHACXX:8:2304:15417:60064,HWI-D00104:165:C29AHACXX:8:2307:16264:97573,HWI-D00104:165:C29AHACXX:8:1107:17127:57980,HWI-D00104:165:C29AHACXX:8:2101:19016:93603,HWI-D00104:165:C29AHACXX:8:1201:8523:17378,HWI-D00104:165:C29AHACXX:8:1101:21128:21330,HWI-D00104:165:C29AHACXX:8:2207:2170:29303,HWI-D00104:165:C29AHACXX:8:2302:2853:57253,HWI-D00104:165:C29AHACXX:8:2301:3399:65614,HWI-D00104:165:C29AHACXX:8:1307:11694:48671,HWI-D00104:165:C29AHACXX:8:2105:3145:43858,HWI-D00104:165:C29AHACXX:8:2202:1981:21772,HWI-D00104:165:C29AHACXX:8:1206:17393:94808,HWI-D00104:165:C29AHACXX:8:2203:7186:56206,HWI-D00104:165:C29AHACXX:8:1304:2385:98251,HWI-D00104:165:C29AHACXX:8:2202:14206:43953,HWI-D00104:165:C29AHACXX:8:1205:5482:43325,HWI-D00104:165:C29AHACXX:8:1302:2590:70345,HWI-D00104:165:C29AHACXX:8:1107:17625:70386,HWI-D00104:165:C29AHACXX:8:1306:8491:23599,HWI-D00104:165:C29AHACXX:8:1205:3151:33240,HWI-D00104:165:C29AHACXX:8:2206:12729:74759,HWI-D00104:165:C29AHACXX:8:2205:5460:79898,HWI-D00104:165:C29AHACXX:8:2105:11374:26356,HWI-D00104:165:C29AHACXX:8:2304:14229:89867,HWI-D00104:165:C29AHACXX:8:1201:18981:52878;sequence=TATAGAGAGTACGTAGTCTTTTTTATATTTTGGTCTAATTTAATATAAATATTAATGTAATTATTCATAGAGACTA;start=290016;subtype=IES;support_ref=0;support_variant=44;type=IES;
scaffold51_60_with_IES	MILORD	internal_eliminated_sequence	291806	291884	.	.	.	ID=MILORD.60.291806.291884;Name=MILORD.60.291806.291884;bounded_by_ta=TRUE;common_boundary=Both;end=291884;ies_id=IESPGM.PTET51.1.60.275427;ies_left_dist=0;ies_min_dist=0;ies_right_dist=0;junction_seq=tgttgattgggatgaTAtctcagctggagttg;read_names=HWI-D00104:165:C29AHACXX:8:2305:19915:54416,HWI-D00104:165:C29AHACXX:8:1106:10763:11853,HWI-D00104:165:C29AHACXX:8:1306:16850:45183,HWI-D00104:165:C29AHACXX:8:2302:10184:37801,HWI-D00104:165:C29AHACXX:8:2302:14519:20757,HWI-D00104:165:C29AHACXX:8:2306:10678:59765,HWI-D00104:165:C29AHACXX:8:1301:1567:16716,HWI-D00104:165:C29AHACXX:8:1303:8873:75691,HWI-D00104:165:C29AHACXX:8:1105:20369:38589,HWI-D00104:165:C29AHACXX:8:2301:5563:95455,HWI-D00104:165:C29AHACXX:8:1303:6065:2553,HWI-D00104:165:C29AHACXX:8:2302:8839:81086,HWI-D00104:165:C29AHACXX:8:1104:12652:99939,HWI-D00104:165:C29AHACXX:8:2306:20265:30924,HWI-D00104:165:C29AHACXX:8:1309:18592:32344,HWI-D00104:165:C29AHACXX:8:2102:10750:42976,HWI-D00104:165:C29AHACXX:8:2209:15566:77656,HWI-D00104:165:C29AHACXX:8:2204:17681:38160,HWI-D00104:165:C29AHACXX:8:2101:11700:5170,HWI-D00104:165:C29AHACXX:8:2103:9523:84974,HWI-D00104:165:C29AHACXX:8:2206:1341:44357,HWI-D00104:165:C29AHACXX:8:2305:5501:12232,HWI-D00104:165:C29AHACXX:8:1305:12531:65449,HWI-D00104:165:C29AHACXX:8:2207:11595:12759,HWI-D00104:165:C29AHACXX:8:1303:10361:90812,HWI-D00104:165:C29AHACXX:8:1108:7292:61980,HWI-D00104:165:C29AHACXX:8:2303:19418:13482;sequence=TACAATAAATGTGAATAATTTTATCAAATAGTTAAATAATATTAATTTATATTAATACTATTTATTTCTAAATTAATTG;start=291806;subtype=IES;support_ref=4;support_variant=27;type=IES;
scaffold51_60_with_IES	MILORD	internal_eliminated_sequence	295486	295513	.	.	.	ID=MILORD.60.295486.295513;Name=MILORD.60.295486.295513;bounded_by_ta=TRUE;common_boundary=Both;end=295513;ies_id=IESPGM.PTET51.1.60.279028;ies_left_dist=0;ies_min_dist=0;ies_right_dist=0;junction_seq=aggcttgaatccataTAcaccacaaaatgcag;read_names=HWI-D00104:165:C29AHACXX:8:2206:2570:38420,HWI-D00104:165:C29AHACXX:8:1101:4090:58923,HWI-D00104:165:C29AHACXX:8:1101:10059:30117,HWI-D00104:165:C29AHACXX:8:1106:2694:54645,HWI-D00104:165:C29AHACXX:8:2104:17342:43229,HWI-D00104:165:C29AHACXX:8:1202:14382:69278,HWI-D00104:165:C29AHACXX:8:2101:11188:35382,HWI-D00104:165:C29AHACXX:8:1102:4445:54712,HWI-D00104:165:C29AHACXX:8:2205:13577:13049,HWI-D00104:165:C29AHACXX:8:2308:2776:42694,HWI-D00104:165:C29AHACXX:8:2203:15648:22083,HWI-D00104:165:C29AHACXX:8:1101:8481:36543,HWI-D00104:165:C29AHACXX:8:1301:15655:38230,HWI-D00104:165:C29AHACXX:8:2306:12939:41203,HWI-D00104:165:C29AHACXX:8:1306:13822:99417,HWI-D00104:165:C29AHACXX:8:2203:20824:22041,HWI-D00104:165:C29AHACXX:8:1303:5458:92085,HWI-D00104:165:C29AHACXX:8:2108:19222:21179,HWI-D00104:165:C29AHACXX:8:2205:18680:72301,HWI-D00104:165:C29AHACXX:8:2203:7343:94574,HWI-D00104:165:C29AHACXX:8:1205:20267:9954,HWI-D00104:165:C29AHACXX:8:1101:9826:14792,HWI-D00104:165:C29AHACXX:8:2301:2451:63977,HWI-D00104:165:C29AHACXX:8:1306:6173:88185,HWI-D00104:165:C29AHACXX:8:2302:15637:57279,HWI-D00104:165:C29AHACXX:8:1306:9367:90298,HWI-D00104:165:C29AHACXX:8:1304:16115:69916,HWI-D00104:165:C29AHACXX:8:1103:6765:64660,HWI-D00104:165:C29AHACXX:8:1204:17901:62640,HWI-D00104:165:C29AHACXX:8:1203:1513:91694,HWI-D00104:165:C29AHACXX:8:2304:18633:25840,HWI-D00104:165:C29AHACXX:8:1202:4715:43866,HWI-D00104:165:C29AHACXX:8:1306:15824:33130,HWI-D00104:165:C29AHACXX:8:1202:4551:56347,HWI-D00104:165:C29AHACXX:8:2108:12684:32193,HWI-D00104:165:C29AHACXX:8:2304:6846:61162,HWI-D00104:165:C29AHACXX:8:2101:1712:68684,HWI-D00104:165:C29AHACXX:8:1108:8746:86519,HWI-D00104:165:C29AHACXX:8:2204:5007:51684,HWI-D00104:165:C29AHACXX:8:2203:15473:90571,HWI-D00104:165:C29AHACXX:8:1101:16749:21915,HWI-D00104:165:C29AHACXX:8:1303:19773:82115,HWI-D00104:165:C29AHACXX:8:2202:20964:93637,HWI-D00104:165:C29AHACXX:8:2102:9842:79949,HWI-D00104:165:C29AHACXX:8:1204:5738:93981,HWI-D00104:165:C29AHACXX:8:2205:15591:49890,HWI-D00104:165:C29AHACXX:8:2206:8678:48555,HWI-D00104:165:C29AHACXX:8:1307:16550:13772,HWI-D00104:165:C29AHACXX:8:2104:2170:50157,HWI-D00104:165:C29AHACXX:8:2104:5134:41173,HWI-D00104:165:C29AHACXX:8:1307:12582:75492,HWI-D00104:165:C29AHACXX:8:2305:13469:2583,HWI-D00104:165:C29AHACXX:8:2203:11761:4281,HWI-D00104:165:C29AHACXX:8:2104:13042:34343,HWI-D00104:165:C29AHACXX:8:2108:17392:37650,HWI-D00104:165:C29AHACXX:8:1309:1227:66463,HWI-D00104:165:C29AHACXX:8:1304:13875:44156,HWI-D00104:165:C29AHACXX:8:2209:20889:15011,HWI-D00104:165:C29AHACXX:8:2101:8134:86802,HWI-D00104:165:C29AHACXX:8:1101:7524:63187,HWI-D00104:165:C29AHACXX:8:2101:14508:47355;sequence=TATAATTAGATTTAGTACTATTCAACTC;start=295486;subtype=IES;support_ref=21;support_variant=61;type=IES;
scaffold51_60_with_IES	MILORD	internal_eliminated_sequence	298953	298980	.	.	.	ID=MILORD.60.298953.298980;Name=MILORD.60.298953.298980;bounded_by_ta=TRUE;common_boundary=Both;end=298980;ies_id=IESPGM.PTET51.1.60.282467;ies_left_dist=0;ies_min_dist=0;ies_right_dist=0;junction_seq=tgttcctttcactatTAttgcctgactgtctt;read_names=HWI-D00104:165:C29AHACXX:8:2201:12942:52402,HWI-D00104:165:C29AHACXX:8:1201:2379:20908,HWI-D00104:165:C29AHACXX:8:1105:5275:45925,HWI-D00104:165:C29AHACXX:8:2306:15983:56149,HWI-D00104:165:C29AHACXX:8:1103:6920:61407,HWI-D00104:165:C29AHACXX:8:2209:14869:79601,HWI-D00104:165:C29AHACXX:8:2301:5450:31704,HWI-D00104:165:C29AHACXX:8:1301:9410:3974,HWI-D00104:165:C29AHACXX:8:2305:14314:68900,HWI-D00104:165:C29AHACXX:8:2108:9828:84214,HWI-D00104:165:C29AHACXX:8:2101:18067:13009,HWI-D00104:165:C29AHACXX:8:1107:8208:22590,HWI-D00104:165:C29AHACXX:8:2202:4789:79128,HWI-D00104:165:C29AHACXX:8:1103:20720:32998,HWI-D00104:165:C29AHACXX:8:2203:19893:74106,HWI-D00104:165:C29AHACXX:8:2102:4775:53116,HWI-D00104:165:C29AHACXX:8:2108:15355:59268,HWI-D00104:165:C29AHACXX:8:2209:2901:6083,HWI-D00104:165:C29AHACXX:8:2105:7334:71227,HWI-D00104:165:C29AHACXX:8:2201:1182:70766,HWI-D00104:165:C29AHACXX:8:2201:7343:42534,HWI-D00104:165:C29AHACXX:8:1108:20337:25164,HWI-D00104:165:C29AHACXX:8:2203:7866:63571,HWI-D00104:165:C29AHACXX:8:2202:9170:47784,HWI-D00104:165:C29AHACXX:8:1107:7004:14872,HWI-D00104:165:C29AHACXX:8:2302:11145:56540,HWI-D00104:165:C29AHACXX:8:1202:7273:97565,HWI-D00104:165:C29AHACXX:8:1305:13077:66185,HWI-D00104:165:C29AHACXX:8:1108:18766:9546,HWI-D00104:165:C29AHACXX:8:2308:19151:43706,HWI-D00104:165:C29AHACXX:8:1303:11255:45572,HWI-D00104:165:C29AHACXX:8:1102:20913:82353,HWI-D00104:165:C29AHACXX:8:2101:1623:38447,HWI-D00104:165:C29AHACXX:8:1206:18560:46491,HWI-D00104:165:C29AHACXX:8:2203:9705:98455,HWI-D00104:165:C29AHACXX:8:1305:11532:97141,HWI-D00104:165:C29AHACXX:8:1202:15886:17786,HWI-D00104:165:C29AHACXX:8:2108:8650:34623,HWI-D00104:165:C29AHACXX:8:2306:13876:19435,HWI-D00104:165:C29AHACXX:8:2301:9963:84851,HWI-D00104:165:C29AHACXX:8:1301:5682:57602,HWI-D00104:165:C29AHACXX:8:2102:20345:74545,HWI-D00104:165:C29AHACXX:8:2201:2551:20694,HWI-D00104:165:C29AHACXX:8:2204:15707:45336,HWI-D00104:165:C29AHACXX:8:1105:8065:68912,HWI-D00104:165:C29AHACXX:8:1202:7636:38602,HWI-D00104:165:C29AHACXX:8:2307:8136:100733,HWI-D00104:165:C29AHACXX:8:2205:14379:82796,HWI-D00104:165:C29AHACXX:8:1108:7033:31538;sequence=TATAGTGAGATACATATAATATTTTCCA;start=298953;subtype=IES;support_ref=21;support_variant=49;type=IES;
scaffold51_60_with_IES	MILORD	internal_eliminated_sequence	301052	301133	.	.	.	ID=MILORD.60.301052.301133;Name=MILORD.60.301052.301133;bounded_by_ta=TRUE;common_boundary=Both;end=301133;ies_id=IESPGM.PTET51.1.60.284538;ies_left_dist=0;ies_min_dist=0;ies_right_dist=0;junction_seq=tgaaggcaagttactTAtcatattaatatcca;read_names=HWI-D00104:165:C29AHACXX:8:2304:2736:82404,HWI-D00104:165:C29AHACXX:8:2103:3331:92594,HWI-D00104:165:C29AHACXX:8:2306:15621:85335,HWI-D00104:165:C29AHACXX:8:1106:7848:42539,HWI-D00104:165:C29AHACXX:8:2207:4808:69466,HWI-D00104:165:C29AHACXX:8:2101:11552:63769,HWI-D00104:165:C29AHACXX:8:1206:1744:2381,HWI-D00104:165:C29AHACXX:8:1107:6525:13569,HWI-D00104:165:C29AHACXX:8:1201:1405:100642,HWI-D00104:165:C29AHACXX:8:2207:2236:26949,HWI-D00104:165:C29AHACXX:8:2307:7074:65308,HWI-D00104:165:C29AHACXX:8:2105:12241:20664,HWI-D00104:165:C29AHACXX:8:2202:19512:39697,HWI-D00104:165:C29AHACXX:8:1105:3863:49571,HWI-D00104:165:C29AHACXX:8:2108:18100:33646,HWI-D00104:165:C29AHACXX:8:1309:16052:39753,HWI-D00104:165:C29AHACXX:8:2205:17328:11036,HWI-D00104:165:C29AHACXX:8:1202:14242:95824,HWI-D00104:165:C29AHACXX:8:2302:13523:13010,HWI-D00104:165:C29AHACXX:8:1106:16302:56461,HWI-D00104:165:C29AHACXX:8:1104:1381:93297,HWI-D00104:165:C29AHACXX:8:2205:5543:90347,HWI-D00104:165:C29AHACXX:8:1304:7391:51384,HWI-D00104:165:C29AHACXX:8:2202:1843:29826,HWI-D00104:165:C29AHACXX:8:1306:6961:70503,HWI-D00104:165:C29AHACXX:8:1306:5419:21054,HWI-D00104:165:C29AHACXX:8:1106:15011:62819,HWI-D00104:165:C29AHACXX:8:2206:4944:69172,HWI-D00104:165:C29AHACXX:8:1205:6715:14317,HWI-D00104:165:C29AHACXX:8:1106:7005:37327,HWI-D00104:165:C29AHACXX:8:2205:10595:38563,HWI-D00104:165:C29AHACXX:8:2101:6998:11734,HWI-D00104:165:C29AHACXX:8:2202:19749:45807,HWI-D00104:165:C29AHACXX:8:2304:3732:30642;sequence=TATTGTAGATTTAATAATTTCATAATAATTTTTAGATTAGAAGTAAAATTACAATAGATTAAATAAATTGTTATTATGACAA;start=301052;subtype=IES;support_ref=18;support_variant=34;type=IES;
scaffold51_60_with_IES	MILORD	internal_eliminated_sequence	302316	302362	.	.	.	ID=MILORD.60.302316.302362;Name=MILORD.60.302316.302362;bounded_by_ta=TRUE;common_boundary=Both;end=302362;ies_id=IESPGM.PTET51.1.60.285720;ies_left_dist=0;ies_min_dist=0;ies_right_dist=0;junction_seq=gtttttattgtattaTAaatatcatttatatt;read_names=HWI-D00104:165:C29AHACXX:8:2204:10335:95493,HWI-D00104:165:C29AHACXX:8:1303:7813:65320,HWI-D00104:165:C29AHACXX:8:2105:6381:35918,HWI-D00104:165:C29AHACXX:8:2209:3707:44973,HWI-D00104:165:C29AHACXX:8:1201:11713:93963,HWI-D00104:165:C29AHACXX:8:1204:7070:63122,HWI-D00104:165:C29AHACXX:8:2304:1798:19178,HWI-D00104:165:C29AHACXX:8:1304:15314:55828,HWI-D00104:165:C29AHACXX:8:1303:3236:22829,HWI-D00104:165:C29AHACXX:8:1202:3341:16156,HWI-D00104:165:C29AHACXX:8:2103:11135:19767,HWI-D00104:165:C29AHACXX:8:1104:6986:98610,HWI-D00104:165:C29AHACXX:8:2105:13744:77597,HWI-D00104:165:C29AHACXX:8:2108:15761:21964,HWI-D00104:165:C29AHACXX:8:1306:6310:24852,HWI-D00104:165:C29AHACXX:8:1204:19637:42423,HWI-D00104:165:C29AHACXX:8:2205:3099:50968,HWI-D00104:165:C29AHACXX:8:2201:8529:17373,HWI-D00104:165:C29AHACXX:8:1104:2101:49138,HWI-D00104:165:C29AHACXX:8:1202:14241:8808,HWI-D00104:165:C29AHACXX:8:1206:4586:76541,HWI-D00104:165:C29AHACXX:8:2108:8351:77373,HWI-D00104:165:C29AHACXX:8:1107:9997:71179,HWI-D00104:165:C29AHACXX:8:1307:17327:53741,HWI-D00104:165:C29AHACXX:8:1202:16144:89529,HWI-D00104:165:C29AHACXX:8:2209:13560:80594,HWI-D00104:165:C29AHACXX:8:1101:16661:15688,HWI-D00104:165:C29AHACXX:8:1206:18604:57531,HWI-D00104:165:C29AHACXX:8:1205:6151:38328,HWI-D00104:165:C29AHACXX:8:2301:4072:57175,HWI-D00104:165:C29AHACXX:8:2305:3845:94278,HWI-D00104:165:C29AHACXX:8:2301:6195:99432,HWI-D00104:165:C29AHACXX:8:2204:2054:94254,HWI-D00104:165:C29AHACXX:8:1101:2805:53499,HWI-D00104:165:C29AHACXX:8:1304:9044:72055,HWI-D00104:165:C29AHACXX:8:2103:9983:69858,HWI-D00104:165:C29AHACXX:8:1101:20652:35992,HWI-D00104:165:C29AHACXX:8:2104:16474:26472;sequence=TACACTTGAATAAAGAGAATTAGAGAAAGTAATTATCGATTTGAGTG;start=302316;subtype=IES;support_ref=2;support_variant=38;type=IES;
scaffold51_60_with_IES	MILORD	internal_eliminated_sequence	306340	306462	.	.	.	ID=MILORD.60.306340.306462;Name=MILORD.60.306340.306462;bounded_by_ta=TRUE;common_boundary=Both;end=306462;ies_id=IESPGM.PTET51.1.60.289697;ies_left_dist=0;ies_min_dist=0;ies_right_dist=0;junction_seq=taattttctttattaTAattattaaatgatgt;read_names=HWI-D00104:165:C29AHACXX:8:1305:14288:42457,HWI-D00104:165:C29AHACXX:8:1302:14186:98498,HWI-D00104:165:C29AHACXX:8:2104:11506:48235,HWI-D00104:165:C29AHACXX:8:1106:20786:18922,HWI-D00104:165:C29AHACXX:8:1103:8338:66092,HWI-D00104:165:C29AHACXX:8:2207:8557:10369,HWI-D00104:165:C29AHACXX:8:2105:3746:45962,HWI-D00104:165:C29AHACXX:8:2108:7780:26035,HWI-D00104:165:C29AHACXX:8:1104:10029:36909,HWI-D00104:165:C29AHACXX:8:2204:11364:74057,HWI-D00104:165:C29AHACXX:8:2303:14907:26418,HWI-D00104:165:C29AHACXX:8:2307:18294:95286,HWI-D00104:165:C29AHACXX:8:2201:16302:16283,HWI-D00104:165:C29AHACXX:8:1103:5798:28403,HWI-D00104:165:C29AHACXX:8:2203:10112:72067,HWI-D00104:165:C29AHACXX:8:1302:10472:9580,HWI-D00104:165:C29AHACXX:8:1206:21011:2576,HWI-D00104:165:C29AHACXX:8:1306:5328:17742,HWI-D00104:165:C29AHACXX:8:2202:11154:38185,HWI-D00104:165:C29AHACXX:8:2205:5383:52243,HWI-D00104:165:C29AHACXX:8:1204:5634:3964,HWI-D00104:165:C29AHACXX:8:1202:11540:44150,HWI-D00104:165:C29AHACXX:8:2305:1340:53898,HWI-D00104:165:C29AHACXX:8:2306:17774:27641,HWI-D00104:165:C29AHACXX:8:1305:3248:69249,HWI-D00104:165:C29AHACXX:8:2306:2886:34641,HWI-D00104:165:C29AHACXX:8:2302:9010:19677,HWI-D00104:165:C29AHACXX:8:1105:17921:90193;sequence=TAGTAAATTCATACATTTTATTTAAGTATCAATATTTTTATTAACAACAATTTAATAGATATCTCTATTACAACTATATATTGTTGACTATTTATAAGTTAATTCTGTGATTATTTTAGACTG;start=306340;subtype=IES;support_ref=2;support_variant=28;type=IES;
scaffold51_60_with_IES	MILORD	internal_eliminated_sequence	306602	306629	.	.	.	ID=MILORD.60.306602.306629;Name=MILORD.60.306602.306629;bounded_by_ta=TRUE;common_boundary=Both;end=306629;ies_id=IESPGM.PTET51.1.60.289836;ies_left_dist=0;ies_min_dist=0;ies_right_dist=0;junction_seq=cttttaatttaaaatTAtagcttttataaatt;read_names=HWI-D00104:165:C29AHACXX:8:1106:1236:69272,HWI-D00104:165:C29AHACXX:8:1305:5805:27891,HWI-D00104:165:C29AHACXX:8:2303:15719:9072,HWI-D00104:165:C29AHACXX:8:2105:16762:92690,HWI-D00104:165:C29AHACXX:8:1103:14360:84542,HWI-D00104:165:C29AHACXX:8:1106:12992:64974,HWI-D00104:165:C29AHACXX:8:1108:15757:95309,HWI-D00104:165:C29AHACXX:8:1108:7945:33717,HWI-D00104:165:C29AHACXX:8:1106:2451:24251,HWI-D00104:165:C29AHACXX:8:1303:14698:17098,HWI-D00104:165:C29AHACXX:8:2301:11036:61445,HWI-D00104:165:C29AHACXX:8:2101:3923:24518;sequence=TATACTCAAATAGCATTATTTTAGACTA;start=306602;subtype=IES;support_ref=3;support_variant=12;type=IES;
scaffold51_60_with_IES	MILORD	internal_eliminated_sequence	307207	307265	.	.	.	ID=MILORD.60.307207.307265;Name=MILORD.60.307207.307265;bounded_by_ta=TRUE;common_boundary=Both;end=307265;ies_id=IESPGM.PTET51.1.60.290413;ies_left_dist=0;ies_min_dist=0;ies_right_dist=0;junction_seq=agaaaacgatatagaTAcaagtaaaaatatca;read_names=HWI-D00104:165:C29AHACXX:8:2206:11775:72494,HWI-D00104:165:C29AHACXX:8:2108:12849:40258,HWI-D00104:165:C29AHACXX:8:2203:14113:82848,HWI-D00104:165:C29AHACXX:8:2303:15052:54351,HWI-D00104:165:C29AHACXX:8:2207:7034:42693,HWI-D00104:165:C29AHACXX:8:1202:20806:39423,HWI-D00104:165:C29AHACXX:8:2204:10959:84378,HWI-D00104:165:C29AHACXX:8:2302:5247:88954,HWI-D00104:165:C29AHACXX:8:2305:19762:11165,HWI-D00104:165:C29AHACXX:8:2205:9105:90013,HWI-D00104:165:C29AHACXX:8:1105:5470:70866,HWI-D00104:165:C29AHACXX:8:2209:8554:45944,HWI-D00104:165:C29AHACXX:8:2207:2945:91431,HWI-D00104:165:C29AHACXX:8:2203:20644:9780,HWI-D00104:165:C29AHACXX:8:2204:3607:14498,HWI-D00104:165:C29AHACXX:8:2205:15720:69074,HWI-D00104:165:C29AHACXX:8:2304:3891:11349,HWI-D00104:165:C29AHACXX:8:2102:10646:46531,HWI-D00104:165:C29AHACXX:8:1301:20128:4132,HWI-D00104:165:C29AHACXX:8:1302:2453:52556,HWI-D00104:165:C29AHACXX:8:2308:15964:25653,HWI-D00104:165:C29AHACXX:8:1303:14419:91730,HWI-D00104:165:C29AHACXX:8:1203:6229:79053,HWI-D00104:165:C29AHACXX:8:2304:1256:54305,HWI-D00104:165:C29AHACXX:8:2303:7960:67279,HWI-D00104:165:C29AHACXX:8:1107:18086:55126,HWI-D00104:165:C29AHACXX:8:2207:12779:84750,HWI-D00104:165:C29AHACXX:8:2207:7739:77069,HWI-D00104:165:C29AHACXX:8:2204:19294:7762,HWI-D00104:165:C29AHACXX:8:2101:5598:71663;sequence=TATTGTTAATTTAATTCTTGAATTCTGGATGTTTGCAATAAAATTAATCCAACTTTCAA;start=307207;subtype=IES;support_ref=62;support_variant=30;type=IES;
scaffold51_60_with_IES	MILORD	internal_eliminated_sequence	309207	309355	.	.	.	ID=MILORD.60.309207.309355;Name=MILORD.60.309207.309355;bounded_by_ta=TRUE;common_boundary=Both;end=309355;ies_id=IESPGM.PTET51.1.60.292354;ies_left_dist=0;ies_min_dist=0;ies_right_dist=0;junction_seq=gtaaattgtttgattTAgtgaagaactatgtg;read_names=HWI-D00104:165:C29AHACXX:8:1202:14416:80108,HWI-D00104:165:C29AHACXX:8:2105:10554:90666,HWI-D00104:165:C29AHACXX:8:2302:11432:20374,HWI-D00104:165:C29AHACXX:8:2308:12630:37399,HWI-D00104:165:C29AHACXX:8:2304:9580:22785,HWI-D00104:165:C29AHACXX:8:1205:10217:68136,HWI-D00104:165:C29AHACXX:8:2302:11335:18527,HWI-D00104:165:C29AHACXX:8:1202:10938:54953,HWI-D00104:165:C29AHACXX:8:1201:7293:42194,HWI-D00104:165:C29AHACXX:8:2108:17247:94563,HWI-D00104:165:C29AHACXX:8:1102:12481:99918,HWI-D00104:165:C29AHACXX:8:2206:9476:78895,HWI-D00104:165:C29AHACXX:8:2201:19042:38915,HWI-D00104:165:C29AHACXX:8:1106:6244:66400,HWI-D00104:165:C29AHACXX:8:1303:18976:63845,HWI-D00104:165:C29AHACXX:8:1106:4790:38230,HWI-D00104:165:C29AHACXX:8:1206:19555:82743,HWI-D00104:165:C29AHACXX:8:1306:18799:23478,HWI-D00104:165:C29AHACXX:8:1103:9302:94652,HWI-D00104:165:C29AHACXX:8:2301:7528:91029,HWI-D00104:165:C29AHACXX:8:1306:12450:8410,HWI-D00104:165:C29AHACXX:8:2301:8834:69576,HWI-D00104:165:C29AHACXX:8:2306:8317:47269,HWI-D00104:165:C29AHACXX:8:1205:2446:29581,HWI-D00104:165:C29AHACXX:8:2103:8469:86859,HWI-D00104:165:C29AHACXX:8:2104:16449:49644,HWI-D00104:165:C29AHACXX:8:1203:7206:30826,HWI-D00104:165:C29AHACXX:8:2201:1425:32968,HWI-D00104:165:C29AHACXX:8:2304:6928:80315,HWI-D00104:165:C29AHACXX:8:2305:11980:39610,HWI-D00104:165:C29AHACXX:8:2206:5370:21550,HWI-D00104:165:C29AHACXX:8:2207:9844:43659;sequence=TATAGTGCTCCCGCAAAACTGTATTCTTTATTAACTTGTAATTGTAGTTTAGTATAATAATTAAATTTATCGATATTCTAAGATTTATAAATGATATTAAAAAATCATTTATAATATAAATTTATAAACTCTACCCTGTGAAAGAGCTA;start=309207;subtype=IES;support_ref=4;support_variant=32;type=IES;
scaffold51_60_with_IES	MILORD	internal_eliminated_sequence	309256	309279	.	.	.	ID=MILORD.60.309256.309279;Name=MILORD.60.309256.309279;bounded_by_ta=TRUE;common_boundary=None;end=309279;ies_id=IESPGM.PTET51.1.60.292354;ies_left_dist=-49;ies_min_dist=49;ies_right_dist=76;junction_seq=cttgtaattgtagttTAttctaagatttataa;read_names=HWI-D00104:165:C29AHACXX:8:2201:14226:82623;sequence=TAGTATAATAATTAAATTTATCGA;start=309256;subtype=INTERNAL;support_ref=0;support_variant=1;type=ALTERNATIVE;
scaffold51_60_with_IES	MILORD	internal_eliminated_sequence	313563	313591	.	.	.	ID=MILORD.60.313563.313591;Name=MILORD.60.313563.313591;bounded_by_ta=TRUE;common_boundary=Both;end=313591;ies_id=IESPGM.PTET51.1.60.296561;ies_left_dist=0;ies_min_dist=0;ies_right_dist=0;junction_seq=taattatttattaatTAaaactaaaaggtagc;read_names=HWI-D00104:165:C29AHACXX:8:1105:11416:29877,HWI-D00104:165:C29AHACXX:8:1108:3859:85942,HWI-D00104:165:C29AHACXX:8:2302:1974:88948,HWI-D00104:165:C29AHACXX:8:1102:6434:55908,HWI-D00104:165:C29AHACXX:8:2209:1196:64112,HWI-D00104:165:C29AHACXX:8:2302:2751:70484,HWI-D00104:165:C29AHACXX:8:2103:3218:69596,HWI-D00104:165:C29AHACXX:8:2209:10434:12176,HWI-D00104:165:C29AHACXX:8:2308:3089:55902,HWI-D00104:165:C29AHACXX:8:2204:19753:27093,HWI-D00104:165:C29AHACXX:8:2306:1769:77445,HWI-D00104:165:C29AHACXX:8:1304:14733:27489,HWI-D00104:165:C29AHACXX:8:1303:18645:14767,HWI-D00104:165:C29AHACXX:8:1301:3921:28705,HWI-D00104:165:C29AHACXX:8:1206:10631:77994,HWI-D00104:165:C29AHACXX:8:2101:12930:67734,HWI-D00104:165:C29AHACXX:8:2209:12737:77159,HWI-D00104:165:C29AHACXX:8:1306:1254:6976,HWI-D00104:165:C29AHACXX:8:1106:7856:67705,HWI-D00104:165:C29AHACXX:8:2104:16632:10721,HWI-D00104:165:C29AHACXX:8:2202:2712:17449,HWI-D00104:165:C29AHACXX:8:1106:9239:11786,HWI-D00104:165:C29AHACXX:8:2209:8872:25719,HWI-D00104:165:C29AHACXX:8:2101:15963:84458,HWI-D00104:165:C29AHACXX:8:1302:7058:25363,HWI-D00104:165:C29AHACXX:8:2101:19303:84326,HWI-D00104:165:C29AHACXX:8:1202:15160:39852,HWI-D00104:165:C29AHACXX:8:2203:17843:47430,HWI-D00104:165:C29AHACXX:8:2307:2169:8986,HWI-D00104:165:C29AHACXX:8:1304:18800:18821,HWI-D00104:165:C29AHACXX:8:2201:19752:69791,HWI-D00104:165:C29AHACXX:8:1106:16317:86973,HWI-D00104:165:C29AHACXX:8:2202:9678:24081,HWI-D00104:165:C29AHACXX:8:1102:5866:72647,HWI-D00104:165:C29AHACXX:8:2308:9420:25579;sequence=TACAGTTCTTTTAAAACATATTTTATCCA;start=313563;subtype=IES;support_ref=3;support_variant=35;type=IES;
scaffold51_60_with_IES	MILORD	internal_eliminated_sequence	316180	316353	.	.	.	ID=MILORD.60.316180.316353;Name=MILORD.60.316180.316353;bounded_by_ta=TRUE;common_boundary=Both;end=316353;ies_id=IESPGM.PTET51.1.60.299149;ies_left_dist=0;ies_min_dist=0;ies_right_dist=0;junction_seq=aaatctttaaaatgaTAtgaataaattaaatg;read_names=HWI-D00104:165:C29AHACXX:8:1306:11170:72558,HWI-D00104:165:C29AHACXX:8:1106:9401:49021,HWI-D00104:165:C29AHACXX:8:2205:6701:93538,HWI-D00104:165:C29AHACXX:8:2304:17453:57199,HWI-D00104:165:C29AHACXX:8:1107:18599:38028,HWI-D00104:165:C29AHACXX:8:1206:9651:35074,HWI-D00104:165:C29AHACXX:8:1307:3418:49560,HWI-D00104:165:C29AHACXX:8:2102:3315:29011,HWI-D00104:165:C29AHACXX:8:2102:13160:33505,HWI-D00104:165:C29AHACXX:8:2302:9701:79445,HWI-D00104:165:C29AHACXX:8:1201:6971:86874,HWI-D00104:165:C29AHACXX:8:2202:12136:2602,HWI-D00104:165:C29AHACXX:8:1106:5799:73242,HWI-D00104:165:C29AHACXX:8:1204:3443:100021,HWI-D00104:165:C29AHACXX:8:2202:4661:16646,HWI-D00104:165:C29AHACXX:8:1303:14173:64529,HWI-D00104:165:C29AHACXX:8:1206:15169:86541,HWI-D00104:165:C29AHACXX:8:1301:3790:61610,HWI-D00104:165:C29AHACXX:8:2203:10731:55683,HWI-D00104:165:C29AHACXX:8:2104:14134:49510,HWI-D00104:165:C29AHACXX:8:2104:2374:30294,HWI-D00104:165:C29AHACXX:8:2307:11309:44921,HWI-D00104:165:C29AHACXX:8:1107:1611:90713,HWI-D00104:165:C29AHACXX:8:1203:17794:68512,HWI-D00104:165:C29AHACXX:8:1107:19387:48625,HWI-D00104:165:C29AHACXX:8:2307:20819:83538,HWI-D00104:165:C29AHACXX:8:1104:7430:67185,HWI-D00104:165:C29AHACXX:8:1106:2119:72600,HWI-D00104:165:C29AHACXX:8:1303:18332:16674,HWI-D00104:165:C29AHACXX:8:2302:5820:69044,HWI-D00104:165:C29AHACXX:8:1105:7876:75778,HWI-D00104:165:C29AHACXX:8:2304:13710:30916,HWI-D00104:165:C29AHACXX:8:2101:15310:31156,HWI-D00104:165:C29AHACXX:8:2105:20645:58838,HWI-D00104:165:C29AHACXX:8:1201:20810:86181,HWI-D00104:165:C29AHACXX:8:1202:6223:56255,HWI-D00104:165:C29AHACXX:8:1101:8477:94599,HWI-D00104:165:C29AHACXX:8:2301:15187:38812,HWI-D00104:165:C29AHACXX:8:1201:16739:49530,HWI-D00104:165:C29AHACXX:8:1105:4397:75340,HWI-D00104:165:C29AHACXX:8:1106:13069:19064,HWI-D00104:165:C29AHACXX:8:1203:16052:55529,HWI-D00104:165:C29AHACXX:8:2105:8522:48166,HWI-D00104:165:C29AHACXX:8:1103:3831:45558,HWI-D00104:165:C29AHACXX:8:1103:13970:31942,HWI-D00104:165:C29AHACXX:8:1103:1874:73928,HWI-D00104:165:C29AHACXX:8:1105:16322:77203,HWI-D00104:165:C29AHACXX:8:2301:3335:55100,HWI-D00104:165:C29AHACXX:8:1304:9770:99735,HWI-D00104:165:C29AHACXX:8:2103:14609:29541,HWI-D00104:165:C29AHACXX:8:1309:18186:55662,HWI-D00104:165:C29AHACXX:8:2307:12910:58672,HWI-D00104:165:C29AHACXX:8:1102:4992:67178,HWI-D00104:165:C29AHACXX:8:1302:12240:61974;sequence=TATTATCTAATTATTTTACATAAGTATATATATTTATTTAAAAAACAAAGAATTAAATTTAAAATTAAATTTTTTATATTTTGGGAATATAAAAGATTAAATTTCTTTCATCTAAATTCTAATAAAAAAAAAAAACTGTATTTTATAAAAATCATATTAATTTTGAATTAACAA;start=316180;subtype=IES;support_ref=0;support_variant=54;type=IES;
scaffold51_60_with_IES	MILORD	internal_eliminated_sequence	318377	318424	.	.	.	ID=MILORD.60.318377.318424;Name=MILORD.60.318377.318424;bounded_by_ta=TRUE;common_boundary=Both;end=318424;ies_id=IESPGM.PTET51.1.60.301172;ies_left_dist=0;ies_min_dist=0;ies_right_dist=0;junction_seq=aggaacggatgttgtTAtgtggaaaaactgtt;read_names=HWI-D00104:165:C29AHACXX:8:1304:20042:97088,HWI-D00104:165:C29AHACXX:8:2307:10168:7858,HWI-D00104:165:C29AHACXX:8:2102:8756:12620,HWI-D00104:165:C29AHACXX:8:2201:20409:73425,HWI-D00104:165:C29AHACXX:8:2303:3934:41916,HWI-D00104:165:C29AHACXX:8:1206:4287:21145,HWI-D00104:165:C29AHACXX:8:1306:18042:60525,HWI-D00104:165:C29AHACXX:8:1104:19673:69290,HWI-D00104:165:C29AHACXX:8:2308:12441:73749,HWI-D00104:165:C29AHACXX:8:2203:5744:3386,HWI-D00104:165:C29AHACXX:8:2204:1725:50924,HWI-D00104:165:C29AHACXX:8:2101:10571:7091,HWI-D00104:165:C29AHACXX:8:1204:4405:50713,HWI-D00104:165:C29AHACXX:8:2202:2294:58157,HWI-D00104:165:C29AHACXX:8:1301:8502:91404,HWI-D00104:165:C29AHACXX:8:2302:16534:98384,HWI-D00104:165:C29AHACXX:8:2303:17281:94169,HWI-D00104:165:C29AHACXX:8:2103:2316:49986;sequence=TATAGTCAATGGTATTACCATGATAATATTGTGAAATTAGATCAACTG;start=318377;subtype=IES;support_ref=2;support_variant=18;type=IES;
scaffold51_60_with_IES	MILORD	internal_eliminated_sequence	319442	319467	.	.	.	ID=MILORD.60.319442.319467;Name=MILORD.60.319442.319467;bounded_by_ta=TRUE;common_boundary=Both;end=319467;ies_id=IESPGM.PTET51.1.60.302189;ies_left_dist=0;ies_min_dist=0;ies_right_dist=0;junction_seq=aaggttatttgattcTAccgaatgactatcct;read_names=HWI-D00104:165:C29AHACXX:8:2305:13553:12166,HWI-D00104:165:C29AHACXX:8:1101:20585:81950,HWI-D00104:165:C29AHACXX:8:1108:17285:59157,HWI-D00104:165:C29AHACXX:8:1204:9171:52855,HWI-D00104:165:C29AHACXX:8:1301:1387:61674,HWI-D00104:165:C29AHACXX:8:2102:2330:57920,HWI-D00104:165:C29AHACXX:8:1102:4757:79230,HWI-D00104:165:C29AHACXX:8:2305:17308:8673,HWI-D00104:165:C29AHACXX:8:1108:3723:99439,HWI-D00104:165:C29AHACXX:8:2105:4325:94481,HWI-D00104:165:C29AHACXX:8:1204:2627:39099,HWI-D00104:165:C29AHACXX:8:1205:17797:6860,HWI-D00104:165:C29AHACXX:8:2207:9512:89301,HWI-D00104:165:C29AHACXX:8:2203:20203:67018,HWI-D00104:165:C29AHACXX:8:2302:9528:56310,HWI-D00104:165:C29AHACXX:8:1202:10085:33205,HWI-D00104:165:C29AHACXX:8:1301:3684:33631,HWI-D00104:165:C29AHACXX:8:1307:8308:54971,HWI-D00104:165:C29AHACXX:8:2307:14390:35129,HWI-D00104:165:C29AHACXX:8:1201:7173:69622,HWI-D00104:165:C29AHACXX:8:1302:18204:7326,HWI-D00104:165:C29AHACXX:8:1304:10221:39740,HWI-D00104:165:C29AHACXX:8:2103:14559:77195,HWI-D00104:165:C29AHACXX:8:1309:11326:53733,HWI-D00104:165:C29AHACXX:8:1306:5431:47036,HWI-D00104:165:C29AHACXX:8:2105:18052:95544,HWI-D00104:165:C29AHACXX:8:2203:18169:20189,HWI-D00104:165:C29AHACXX:8:2204:7698:99168,HWI-D00104:165:C29AHACXX:8:1202:9916:100969,HWI-D00104:165:C29AHACXX:8:2203:10391:33932,HWI-D00104:165:C29AHACXX:8:1107:2134:15478,HWI-D00104:165:C29AHACXX:8:1306:15955:80710,HWI-D00104:165:C29AHACXX:8:2209:6079:54354,HWI-D00104:165:C29AHACXX:8:1102:17848:14549,HWI-D00104:165:C29AHACXX:8:2105:17203:78260,HWI-D00104:165:C29AHACXX:8:1202:9260:35545,HWI-D00104:165:C29AHACXX:8:2305:12634:35844,HWI-D00104:165:C29AHACXX:8:1202:18319:93216,HWI-D00104:165:C29AHACXX:8:2301:17652:78739,HWI-D00104:165:C29AHACXX:8:2203:4089:4117,HWI-D00104:165:C29AHACXX:8:2302:2684:95290,HWI-D00104:165:C29AHACXX:8:1204:2886:95730,HWI-D00104:165:C29AHACXX:8:1105:20135:38941,HWI-D00104:165:C29AHACXX:8:1104:6758:98892,HWI-D00104:165:C29AHACXX:8:1203:6681:52178,HWI-D00104:165:C29AHACXX:8:1303:13643:97640,HWI-D00104:165:C29AHACXX:8:2206:9633:14700,HWI-D00104:165:C29AHACXX:8:1106:17426:70385;sequence=TATGGGTAAAGTAAATATTTCAAGTA;start=319442;subtype=IES;support_ref=3;support_variant=48;type=IES;
scaffold51_60_with_IES	MILORD	internal_eliminated_sequence	321107	321136	.	.	.	ID=MILORD.60.321107.321136;Name=MILORD.60.321107.321136;bounded_by_ta=TRUE;common_boundary=Both;end=321136;ies_id=IESPGM.PTET51.1.60.303828;ies_left_dist=0;ies_min_dist=0;ies_right_dist=0;junction_seq=aataattgatgggatTAccttaagattttcca;read_names=HWI-D00104:165:C29AHACXX:8:2102:9724:32741,HWI-D00104:165:C29AHACXX:8:1302:14174:70321,HWI-D00104:165:C29AHACXX:8:2202:19870:2292,HWI-D00104:165:C29AHACXX:8:1206:4778:50145,HWI-D00104:165:C29AHACXX:8:2307:19294:30337,HWI-D00104:165:C29AHACXX:8:1106:1865:88545,HWI-D00104:165:C29AHACXX:8:1105:9552:67945,HWI-D00104:165:C29AHACXX:8:1103:5491:33391,HWI-D00104:165:C29AHACXX:8:1202:14640:82839,HWI-D00104:165:C29AHACXX:8:2201:4699:63377,HWI-D00104:165:C29AHACXX:8:2202:2393:86412,HWI-D00104:165:C29AHACXX:8:2307:14380:94197,HWI-D00104:165:C29AHACXX:8:1203:3056:88776,HWI-D00104:165:C29AHACXX:8:1107:9510:81869,HWI-D00104:165:C29AHACXX:8:1103:13844:41767,HWI-D00104:165:C29AHACXX:8:1306:10726:57465,HWI-D00104:165:C29AHACXX:8:1204:8899:74976,HWI-D00104:165:C29AHACXX:8:1307:17852:36038,HWI-D00104:165:C29AHACXX:8:2103:19732:36255,HWI-D00104:165:C29AHACXX:8:2307:13486:34241,HWI-D00104:165:C29AHACXX:8:1101:18999:39003,HWI-D00104:165:C29AHACXX:8:1205:8088:26511,HWI-D00104:165:C29AHACXX:8:1202:14379:32741,HWI-D00104:165:C29AHACXX:8:2201:7342:84325,HWI-D00104:165:C29AHACXX:8:2303:15725:94840,HWI-D00104:165:C29AHACXX:8:2209:12644:90922,HWI-D00104:165:C29AHACXX:8:1104:14985:70019,HWI-D00104:165:C29AHACXX:8:2105:13017:77302,HWI-D00104:165:C29AHACXX:8:1309:5892:42666,HWI-D00104:165:C29AHACXX:8:1306:19334:57239,HWI-D00104:165:C29AHACXX:8:2204:18756:99655,HWI-D00104:165:C29AHACXX:8:1303:16417:87179;sequence=TACAGTAATTTCAATTTATAAACTCATTTA;start=321107;subtype=IES;support_ref=15;support_variant=32;type=IES;
scaffold51_60_with_IES	MILORD	internal_eliminated_sequence	324078	324105	.	.	.	ID=MILORD.60.324078.324105;Name=MILORD.60.324078.324105;bounded_by_ta=TRUE;common_boundary=None;end=324105;ies_id=IESPGM.PTET51.1.60.303828;ies_left_dist=-2971;ies_min_dist=2969;ies_right_dist=-2969;junction_seq=gattttttcttaatgTAaaataataagatata;read_names=HWI-D00104:165:C29AHACXX:8:1306:5606:87949;sequence=TATATTTTTGATATTATTATTTGGACCA;start=324078;subtype=MAC;support_ref=123;support_variant=1;type=CRYPTIC;
scaffold51_60_with_IES	MILORD	internal_eliminated_sequence	327426	327493	.	.	.	ID=MILORD.60.327426.327493;Name=MILORD.60.327426.327493;bounded_by_ta=TRUE;common_boundary=Both;end=327493;ies_id=IESPGM.PTET51.1.60.310117;ies_left_dist=0;ies_min_dist=0;ies_right_dist=0;junction_seq=cttaagcaaatgaacTAtcaaatttcaacaaa;read_names=HWI-D00104:165:C29AHACXX:8:1304:12367:25289,HWI-D00104:165:C29AHACXX:8:2308:15492:99060,HWI-D00104:165:C29AHACXX:8:2202:10381:9012,HWI-D00104:165:C29AHACXX:8:1206:4931:3657,HWI-D00104:165:C29AHACXX:8:2108:4048:58487,HWI-D00104:165:C29AHACXX:8:1305:19573:84636,HWI-D00104:165:C29AHACXX:8:2104:16733:10551,HWI-D00104:165:C29AHACXX:8:1201:18296:21982,HWI-D00104:165:C29AHACXX:8:1102:11647:99255,HWI-D00104:165:C29AHACXX:8:1306:3391:57504,HWI-D00104:165:C29AHACXX:8:2203:8748:47475,HWI-D00104:165:C29AHACXX:8:2204:6547:70156,HWI-D00104:165:C29AHACXX:8:2305:17051:38735,HWI-D00104:165:C29AHACXX:8:1306:19958:32094,HWI-D00104:165:C29AHACXX:8:1303:5932:100988,HWI-D00104:165:C29AHACXX:8:1108:19700:21848,HWI-D00104:165:C29AHACXX:8:1305:1582:62695,HWI-D00104:165:C29AHACXX:8:2301:12480:75641,HWI-D00104:165:C29AHACXX:8:2103:11182:79182,HWI-D00104:165:C29AHACXX:8:2108:11198:29421,HWI-D00104:165:C29AHACXX:8:1203:10594:32724,HWI-D00104:165:C29AHACXX:8:1307:19988:47914,HWI-D00104:165:C29AHACXX:8:1105:11487:20996,HWI-D00104:165:C29AHACXX:8:2103:12807:28723,HWI-D00104:165:C29AHACXX:8:2303:9541:32470,HWI-D00104:165:C29AHACXX:8:2102:15995:21493,HWI-D00104:165:C29AHACXX:8:1108:10781:44070,HWI-D00104:165:C29AHACXX:8:2103:5977:84810,HWI-D00104:165:C29AHACXX:8:1305:18087:94914;sequence=TACAGAGAGTCACAGAATATATTTAAGTATTTTTAATGTGAAGGTTAGAAATAGTTGGAGATCAAGTC;start=327426;subtype=IES;support_ref=4;support_variant=29;type=IES;
scaffold51_60_with_IES	MILORD	internal_eliminated_sequence	327741	327785	.	.	.	ID=MILORD.60.327741.327785;Name=MILORD.60.327741.327785;bounded_by_ta=TRUE;common_boundary=None;end=327785;ies_id=IESPGM.PTET51.1.60.310117;ies_left_dist=-315;ies_min_dist=292;ies_right_dist=-292;junction_seq=cttgttttgaaacaaTAattctaaattttaga;read_names=HWI-D00104:165:C29AHACXX:8:1309:2835:44360;sequence=TACACTTTACGTTCGATACTCAATAAAATTGCAAATAATTAAGAA;start=327741;subtype=MAC;support_ref=110;support_variant=1;type=CRYPTIC;
scaffold51_60_with_IES	MILORD	internal_eliminated_sequence	330989	331015	.	.	.	ID=MILORD.60.330989.331015;Name=MILORD.60.330989.331015;bounded_by_ta=TRUE;common_boundary=Both;end=331015;ies_id=IESPGM.PTET51.1.60.313612;ies_left_dist=0;ies_min_dist=0;ies_right_dist=0;junction_seq=gataatggttcacagTAcgaagttaaaaaaaa;read_names=HWI-D00104:165:C29AHACXX:8:2102:16813:22067,HWI-D00104:165:C29AHACXX:8:2304:11788:40668,HWI-D00104:165:C29AHACXX:8:1206:5664:85694,HWI-D00104:165:C29AHACXX:8:1301:12561:78323,HWI-D00104:165:C29AHACXX:8:1105:2718:35315,HWI-D00104:165:C29AHACXX:8:2308:14855:19735,HWI-D00104:165:C29AHACXX:8:2103:18203:65371,HWI-D00104:165:C29AHACXX:8:2302:5082:68404,HWI-D00104:165:C29AHACXX:8:2203:6402:56142,HWI-D00104:165:C29AHACXX:8:2301:20622:51776,HWI-D00104:165:C29AHACXX:8:1304:10358:2635,HWI-D00104:165:C29AHACXX:8:2201:8671:45018,HWI-D00104:165:C29AHACXX:8:1102:7071:11760,HWI-D00104:165:C29AHACXX:8:1301:5143:76659,HWI-D00104:165:C29AHACXX:8:1107:3136:5146,HWI-D00104:165:C29AHACXX:8:1101:14855:35157,HWI-D00104:165:C29AHACXX:8:2308:4242:88395,HWI-D00104:165:C29AHACXX:8:2307:2271:36299,HWI-D00104:165:C29AHACXX:8:2104:9466:63144,HWI-D00104:165:C29AHACXX:8:2105:3149:31253,HWI-D00104:165:C29AHACXX:8:2201:10087:59109,HWI-D00104:165:C29AHACXX:8:1104:9836:37751,HWI-D00104:165:C29AHACXX:8:1203:4129:44291,HWI-D00104:165:C29AHACXX:8:1105:10737:11855,HWI-D00104:165:C29AHACXX:8:2306:5609:31693,HWI-D00104:165:C29AHACXX:8:1306:5732:44209,HWI-D00104:165:C29AHACXX:8:1104:13941:90219,HWI-D00104:165:C29AHACXX:8:1205:7655:2753,HWI-D00104:165:C29AHACXX:8:1103:5074:25307;sequence=TATAAACAATATGATGATGTTCAACAA;start=330989;subtype=IES;support_ref=15;support_variant=29;type=IES;
scaffold51_60_with_IES	MILORD	internal_eliminated_sequence	331687	331730	.	.	.	ID=MILORD.60.331687.331730;Name=MILORD.60.331687.331730;bounded_by_ta=TRUE;common_boundary=Both;end=331730;ies_id=IESPGM.PTET51.1.60.314283;ies_left_dist=0;ies_min_dist=0;ies_right_dist=0;junction_seq=atagccattcaaaagTAgagagttgtttttga;read_names=HWI-D00104:165:C29AHACXX:8:2308:11540:75004,HWI-D00104:165:C29AHACXX:8:1104:5258:75995,HWI-D00104:165:C29AHACXX:8:2302:9630:14168,HWI-D00104:165:C29AHACXX:8:1301:15079:52677,HWI-D00104:165:C29AHACXX:8:2202:14022:19676,HWI-D00104:165:C29AHACXX:8:1104:16254:40156,HWI-D00104:165:C29AHACXX:8:1302:14593:93869,HWI-D00104:165:C29AHACXX:8:2204:2161:100246,HWI-D00104:165:C29AHACXX:8:1305:11498:95042,HWI-D00104:165:C29AHACXX:8:2301:5636:64939,HWI-D00104:165:C29AHACXX:8:1306:13978:45558,HWI-D00104:165:C29AHACXX:8:1306:12408:64354,HWI-D00104:165:C29AHACXX:8:2103:7648:84662,HWI-D00104:165:C29AHACXX:8:1107:8938:93505,HWI-D00104:165:C29AHACXX:8:2202:10648:12009,HWI-D00104:165:C29AHACXX:8:2104:10238:58137,HWI-D00104:165:C29AHACXX:8:2206:2095:11126,HWI-D00104:165:C29AHACXX:8:2307:2175:97798,HWI-D00104:165:C29AHACXX:8:2108:16909:37125,HWI-D00104:165:C29AHACXX:8:2306:15396:36602,HWI-D00104:165:C29AHACXX:8:1104:2639:32896,HWI-D00104:165:C29AHACXX:8:1101:2303:18213,HWI-D00104:165:C29AHACXX:8:1206:17718:83697,HWI-D00104:165:C29AHACXX:8:2101:4730:98988,HWI-D00104:165:C29AHACXX:8:2304:6278:82727,HWI-D00104:165:C29AHACXX:8:1203:18467:28553,HWI-D00104:165:C29AHACXX:8:2207:12188:74510,HWI-D00104:165:C29AHACXX:8:1201:14105:21597,HWI-D00104:165:C29AHACXX:8:2206:19928:91479,HWI-D00104:165:C29AHACXX:8:1206:3945:48895,HWI-D00104:165:C29AHACXX:8:1105:19807:20112,HWI-D00104:165:C29AHACXX:8:2303:5579:83528,HWI-D00104:165:C29AHACXX:8:1104:10119:39490,HWI-D00104:165:C29AHACXX:8:2306:15994:30532,HWI-D00104:165:C29AHACXX:8:1201:20160:86962,HWI-D00104:165:C29AHACXX:8:1202:18160:28233,HWI-D00104:165:C29AHACXX:8:1309:14403:100809;sequence=TATAGCCAGAAAATGATTTTTTAAATTAAATTAAAATTTAATTA;start=331687;subtype=IES;support_ref=0;support_variant=37;type=IES;
scaffold51_60_with_IES	MILORD	internal_eliminated_sequence	331926	331954	.	.	.	ID=MILORD.60.331926.331954;Name=MILORD.60.331926.331954;bounded_by_ta=TRUE;common_boundary=Both;end=331954;ies_id=IESPGM.PTET51.1.60.314478;ies_left_dist=0;ies_min_dist=0;ies_right_dist=0;junction_seq=acttcaatttgctgtTAccatgaatgcatatg;read_names=HWI-D00104:165:C29AHACXX:8:2203:9733:91093,HWI-D00104:165:C29AHACXX:8:2205:9173:24847,HWI-D00104:165:C29AHACXX:8:2303:10340:9306,HWI-D00104:165:C29AHACXX:8:2101:11026:6698,HWI-D00104:165:C29AHACXX:8:2202:6791:74961,HWI-D00104:165:C29AHACXX:8:2104:16665:96338,HWI-D00104:165:C29AHACXX:8:1203:7684:68933,HWI-D00104:165:C29AHACXX:8:2204:20065:75351,HWI-D00104:165:C29AHACXX:8:2307:4645:56653,HWI-D00104:165:C29AHACXX:8:1202:6086:39172,HWI-D00104:165:C29AHACXX:8:2304:20185:82768,HWI-D00104:165:C29AHACXX:8:2204:4752:57384,HWI-D00104:165:C29AHACXX:8:1305:20479:68420,HWI-D00104:165:C29AHACXX:8:1202:16150:98751,HWI-D00104:165:C29AHACXX:8:2201:1407:76041,HWI-D00104:165:C29AHACXX:8:2203:16352:33502,HWI-D00104:165:C29AHACXX:8:1202:15419:2807;sequence=TATAATTAAAAACTAATTTTTGCTATCTC;start=331926;subtype=IES;support_ref=0;support_variant=17;type=IES;
scaffold51_60_with_IES	MILORD	internal_eliminated_sequence	332649	332674	.	.	.	ID=MILORD.60.332649.332674;Name=MILORD.60.332649.332674;bounded_by_ta=TRUE;common_boundary=Both;end=332674;ies_id=IESPGM.PTET51.1.60.315172;ies_left_dist=0;ies_min_dist=0;ies_right_dist=0;junction_seq=attagagaatcagtaTAagtggaattaaaact;read_names=HWI-D00104:165:C29AHACXX:8:1202:5726:90237,HWI-D00104:165:C29AHACXX:8:1104:20893:21430,HWI-D00104:165:C29AHACXX:8:1303:16956:21997,HWI-D00104:165:C29AHACXX:8:1206:3240:76841,HWI-D00104:165:C29AHACXX:8:2204:2104:51615,HWI-D00104:165:C29AHACXX:8:1305:17414:67413,HWI-D00104:165:C29AHACXX:8:2209:9426:56580,HWI-D00104:165:C29AHACXX:8:1201:14880:56485,HWI-D00104:165:C29AHACXX:8:2203:16983:16719,HWI-D00104:165:C29AHACXX:8:2205:5934:10339,HWI-D00104:165:C29AHACXX:8:1106:11055:32658,HWI-D00104:165:C29AHACXX:8:2105:8615:89234,HWI-D00104:165:C29AHACXX:8:2201:3019:44030,HWI-D00104:165:C29AHACXX:8:1309:20268:85576,HWI-D00104:165:C29AHACXX:8:2206:8583:57476,HWI-D00104:165:C29AHACXX:8:2304:1199:22192,HWI-D00104:165:C29AHACXX:8:1309:10752:43510,HWI-D00104:165:C29AHACXX:8:2304:12078:39908,HWI-D00104:165:C29AHACXX:8:1101:2460:40938,HWI-D00104:165:C29AHACXX:8:1309:8164:4917,HWI-D00104:165:C29AHACXX:8:1108:9577:89998,HWI-D00104:165:C29AHACXX:8:2203:15982:74441,HWI-D00104:165:C29AHACXX:8:1303:9964:16438,HWI-D00104:165:C29AHACXX:8:2105:16478:76886,HWI-D00104:165:C29AHACXX:8:2201:16154:90149,HWI-D00104:165:C29AHACXX:8:2101:20497:52168,HWI-D00104:165:C29AHACXX:8:1205:12204:30624,HWI-D00104:165:C29AHACXX:8:2203:6112:77913,HWI-D00104:165:C29AHACXX:8:2302:6822:96638,HWI-D00104:165:C29AHACXX:8:1104:17084:56709,HWI-D00104:165:C29AHACXX:8:1301:3389:55261,HWI-D00104:165:C29AHACXX:8:2304:15395:29479,HWI-D00104:165:C29AHACXX:8:1301:7749:60092,HWI-D00104:165:C29AHACXX:8:1303:18645:3201,HWI-D00104:165:C29AHACXX:8:1306:15818:21579,HWI-D00104:165:C29AHACXX:8:1205:10563:73333,HWI-D00104:165:C29AHACXX:8:2202:9540:48457,HWI-D00104:165:C29AHACXX:8:2206:6157:71273,HWI-D00104:165:C29AHACXX:8:2302:4667:63237,HWI-D00104:165:C29AHACXX:8:1302:6936:69335,HWI-D00104:165:C29AHACXX:8:2304:11927:98084,HWI-D00104:165:C29AHACXX:8:1206:12552:27229,HWI-D00104:165:C29AHACXX:8:2304:19343:25161,HWI-D00104:165:C29AHACXX:8:1206:14157:92902,HWI-D00104:165:C29AHACXX:8:1103:10116:42556,HWI-D00104:165:C29AHACXX:8:2304:10123:84584,HWI-D00104:165:C29AHACXX:8:1106:8097:39793,HWI-D00104:165:C29AHACXX:8:1107:8524:98372,HWI-D00104:165:C29AHACXX:8:2205:17222:28038,HWI-D00104:165:C29AHACXX:8:2305:4523:26899,HWI-D00104:165:C29AHACXX:8:2304:13867:44249,HWI-D00104:165:C29AHACXX:8:2202:20538:35444,HWI-D00104:165:C29AHACXX:8:2104:16186:23888,HWI-D00104:165:C29AHACXX:8:1203:18040:40324,HWI-D00104:165:C29AHACXX:8:1302:5447:20353,HWI-D00104:165:C29AHACXX:8:1101:1663:16779,HWI-D00104:165:C29AHACXX:8:2209:4754:32464,HWI-D00104:165:C29AHACXX:8:1304:6510:93391,HWI-D00104:165:C29AHACXX:8:2307:9577:86350,HWI-D00104:165:C29AHACXX:8:1301:7576:45467;sequence=TATGGTTAATAAGTGTGATTAAACCA;start=332649;subtype=IES;support_ref=9;support_variant=60;type=IES;
scaffold51_60_with_IES	MILORD	internal_eliminated_sequence	334543	334570	.	.	.	ID=MILORD.60.334543.334570;Name=MILORD.60.334543.334570;bounded_by_ta=TRUE;common_boundary=Both;end=334570;ies_id=IESPGM.PTET51.1.60.317040;ies_left_dist=0;ies_min_dist=0;ies_right_dist=0;junction_seq=cagagcaaaaaggagTAattaagaatcacatt;read_names=HWI-D00104:165:C29AHACXX:8:2206:15371:18833,HWI-D00104:165:C29AHACXX:8:2104:7970:62450,HWI-D00104:165:C29AHACXX:8:1103:15351:80522,HWI-D00104:165:C29AHACXX:8:1307:17923:64833,HWI-D00104:165:C29AHACXX:8:2302:19522:81679,HWI-D00104:165:C29AHACXX:8:2206:19005:48517,HWI-D00104:165:C29AHACXX:8:2303:8560:63919,HWI-D00104:165:C29AHACXX:8:2204:10637:18246,HWI-D00104:165:C29AHACXX:8:2305:14096:7617,HWI-D00104:165:C29AHACXX:8:1201:18814:92711,HWI-D00104:165:C29AHACXX:8:2307:17915:94341,HWI-D00104:165:C29AHACXX:8:1104:13682:100368,HWI-D00104:165:C29AHACXX:8:2108:7602:89995,HWI-D00104:165:C29AHACXX:8:1202:14708:24426,HWI-D00104:165:C29AHACXX:8:1107:10036:66207,HWI-D00104:165:C29AHACXX:8:2301:11922:34057,HWI-D00104:165:C29AHACXX:8:2307:19314:62867,HWI-D00104:165:C29AHACXX:8:2203:9007:15902,HWI-D00104:165:C29AHACXX:8:2308:5066:71217,HWI-D00104:165:C29AHACXX:8:1202:9594:9518,HWI-D00104:165:C29AHACXX:8:2204:2490:65664,HWI-D00104:165:C29AHACXX:8:1304:17838:58580,HWI-D00104:165:C29AHACXX:8:2103:11655:100424,HWI-D00104:165:C29AHACXX:8:1108:12708:44641,HWI-D00104:165:C29AHACXX:8:1204:19993:73928,HWI-D00104:165:C29AHACXX:8:1103:17104:71223,HWI-D00104:165:C29AHACXX:8:1305:14595:52033,HWI-D00104:165:C29AHACXX:8:1307:17719:101195,HWI-D00104:165:C29AHACXX:8:2304:15311:36010,HWI-D00104:165:C29AHACXX:8:2205:11218:45560,HWI-D00104:165:C29AHACXX:8:2306:11444:55023,HWI-D00104:165:C29AHACXX:8:1206:7617:49350,HWI-D00104:165:C29AHACXX:8:1201:18500:16611,HWI-D00104:165:C29AHACXX:8:1106:11099:32534,HWI-D00104:165:C29AHACXX:8:1103:5906:51568,HWI-D00104:165:C29AHACXX:8:2105:7963:20907,HWI-D00104:165:C29AHACXX:8:2202:13219:45061,HWI-D00104:165:C29AHACXX:8:2104:9420:100451,HWI-D00104:165:C29AHACXX:8:2204:6501:82916,HWI-D00104:165:C29AHACXX:8:2304:13771:25794,HWI-D00104:165:C29AHACXX:8:2204:13488:7180,HWI-D00104:165:C29AHACXX:8:1203:7892:96191;sequence=TATAGTATTTATATAAATATTCTAATTA;start=334543;subtype=IES;support_ref=0;support_variant=42;type=IES;
scaffold51_60_with_IES	MILORD	internal_eliminated_sequence	336416	336493	.	.	.	ID=MILORD.60.336416.336493;Name=MILORD.60.336416.336493;bounded_by_ta=TRUE;common_boundary=LEFT;end=336493;ies_id=IESPGM.PTET51.1.60.318885;ies_left_dist=0;ies_min_dist=0;ies_right_dist=-2;junction_seq=atatctaaaagtaccTAccaatctcttctgtt;read_names=HWI-D00104:165:C29AHACXX:8:1101:11856:39179,HWI-D00104:165:C29AHACXX:8:1304:4791:9435;sequence=TATACACCCATATTTAATTATAATTTGTTCTAATAGTATATAGATTTCATAAATTGCAAAAGTTAATCAATTCATTTA;start=336416;subtype=PARTIAL_EXTERNAL;support_ref=20;support_variant=2;type=ALTERNATIVE;
scaffold51_60_with_IES	MILORD	internal_eliminated_sequence	336418	336493	.	.	.	ID=MILORD.60.336418.336493;Name=MILORD.60.336418.336493;bounded_by_ta=TRUE;common_boundary=None;end=336493;ies_id=IESPGM.PTET51.1.60.318885;ies_left_dist=-2;ies_min_dist=2;ies_right_dist=-2;junction_seq=atctaaaagtacctaTAccaatctcttctgtt;read_names=HWI-D00104:165:C29AHACXX:8:2303:2863:74397,HWI-D00104:165:C29AHACXX:8:1105:8873:14352,HWI-D00104:165:C29AHACXX:8:1203:16586:33486,HWI-D00104:165:C29AHACXX:8:2306:13083:7863,HWI-D00104:165:C29AHACXX:8:2304:14130:44045,HWI-D00104:165:C29AHACXX:8:1305:14004:45208,HWI-D00104:165:C29AHACXX:8:1103:4128:51348,HWI-D00104:165:C29AHACXX:8:1303:2051:11208,HWI-D00104:165:C29AHACXX:8:2102:4494:59175,HWI-D00104:165:C29AHACXX:8:1105:12828:19822,HWI-D00104:165:C29AHACXX:8:2103:6098:8177,HWI-D00104:165:C29AHACXX:8:2304:3226:49873,HWI-D00104:165:C29AHACXX:8:1301:19866:11510,HWI-D00104:165:C29AHACXX:8:1301:1971:44438,HWI-D00104:165:C29AHACXX:8:2301:5362:7277,HWI-D00104:165:C29AHACXX:8:2301:2367:22535,HWI-D00104:165:C29AHACXX:8:1206:4762:56955,HWI-D00104:165:C29AHACXX:8:2203:15934:14390,HWI-D00104:165:C29AHACXX:8:2202:4620:13924,HWI-D00104:165:C29AHACXX:8:2209:3548:48069,HWI-D00104:165:C29AHACXX:8:1309:10541:59063,HWI-D00104:165:C29AHACXX:8:1306:19978:43210,HWI-D00104:165:C29AHACXX:8:2209:15880:60524,HWI-D00104:165:C29AHACXX:8:2209:10232:55850,HWI-D00104:165:C29AHACXX:8:1309:17466:87160,HWI-D00104:165:C29AHACXX:8:1201:18651:81073,HWI-D00104:165:C29AHACXX:8:1307:15672:69096,HWI-D00104:165:C29AHACXX:8:2301:4513:44175,HWI-D00104:165:C29AHACXX:8:2304:6204:90908,HWI-D00104:165:C29AHACXX:8:1204:16682:22369,HWI-D00104:165:C29AHACXX:8:2205:4418:37538,HWI-D00104:165:C29AHACXX:8:2302:4701:12973,HWI-D00104:165:C29AHACXX:8:1202:20321:66499,HWI-D00104:165:C29AHACXX:8:1301:16066:98007,HWI-D00104:165:C29AHACXX:8:1101:7771:67478,HWI-D00104:165:C29AHACXX:8:1105:2256:13961,HWI-D00104:165:C29AHACXX:8:1309:12266:98779,HWI-D00104:165:C29AHACXX:8:2305:2221:73954,HWI-D00104:165:C29AHACXX:8:1201:17641:96453,HWI-D00104:165:C29AHACXX:8:2302:4406:2356,HWI-D00104:165:C29AHACXX:8:2205:5345:4165,HWI-D00104:165:C29AHACXX:8:1206:17630:14919,HWI-D00104:165:C29AHACXX:8:2308:8234:51068,HWI-D00104:165:C29AHACXX:8:2104:4384:52449,HWI-D00104:165:C29AHACXX:8:2101:6009:10637,HWI-D00104:165:C29AHACXX:8:2102:12211:43807,HWI-D00104:165:C29AHACXX:8:1301:8380:78168;sequence=TACACCCATATTTAATTATAATTTGTTCTAATAGTATATAGATTTCATAAATTGCAAAAGTTAATCAATTCATTTA;start=336418;subtype=OVERLAPPING;support_ref=10;support_variant=47;type=ALTERNATIVE;
scaffold51_60_with_IES	MILORD	internal_eliminated_sequence	337210	337317	.	.	.	ID=MILORD.60.337210.337317;Name=MILORD.60.337210.337317;bounded_by_ta=TRUE;common_boundary=LEFT;end=337317;ies_id=IESPGM.PTET51.1.60.319603;ies_left_dist=0;ies_min_dist=0;ies_right_dist=11;junction_seq=ctgttaatgatcttgTActccatctgtagtaa;read_names=HWI-D00104:165:C29AHACXX:8:2104:16921:7106;sequence=TAAGGCTATTACATAAATCTTTATTGAAATACCCTTTTTATAGATAAAAATTCATTTATTTATGTAAAGTCATCATATATGAAATTCAAAAAATATTTTTTCACATAA;start=337210;subtype=PARTIAL_INTERNAL;support_ref=4;support_variant=1;type=ALTERNATIVE;
scaffold51_60_with_IES	MILORD	internal_eliminated_sequence	337210	337328	.	.	.	ID=MILORD.60.337210.337328;Name=MILORD.60.337210.337328;bounded_by_ta=TRUE;common_boundary=Both;end=337328;ies_id=IESPGM.PTET51.1.60.319603;ies_left_dist=0;ies_min_dist=0;ies_right_dist=0;junction_seq=ctgttaatgatcttgTAgtaaatattgataat;read_names=HWI-D00104:165:C29AHACXX:8:2205:11541:47789,HWI-D00104:165:C29AHACXX:8:2105:9644:26026,HWI-D00104:165:C29AHACXX:8:2303:6992:40704,HWI-D00104:165:C29AHACXX:8:1106:18022:25104,HWI-D00104:165:C29AHACXX:8:2207:4684:39382,HWI-D00104:165:C29AHACXX:8:2102:7822:25715,HWI-D00104:165:C29AHACXX:8:2303:16739:88168,HWI-D00104:165:C29AHACXX:8:1106:11749:79336,HWI-D00104:165:C29AHACXX:8:2307:3374:91011,HWI-D00104:165:C29AHACXX:8:1203:4462:81297,HWI-D00104:165:C29AHACXX:8:2104:20461:92814,HWI-D00104:165:C29AHACXX:8:2209:17113:27133,HWI-D00104:165:C29AHACXX:8:1302:3700:15839,HWI-D00104:165:C29AHACXX:8:1105:6895:72074,HWI-D00104:165:C29AHACXX:8:1306:11251:10934,HWI-D00104:165:C29AHACXX:8:1101:20060:19525,HWI-D00104:165:C29AHACXX:8:2202:9789:85515,HWI-D00104:165:C29AHACXX:8:1101:4227:51412,HWI-D00104:165:C29AHACXX:8:1304:3685:91842,HWI-D00104:165:C29AHACXX:8:1105:14153:94309,HWI-D00104:165:C29AHACXX:8:2202:4200:68649,HWI-D00104:165:C29AHACXX:8:2302:15741:75326,HWI-D00104:165:C29AHACXX:8:2209:11329:69438,HWI-D00104:165:C29AHACXX:8:2306:17169:81383,HWI-D00104:165:C29AHACXX:8:2302:13983:98477,HWI-D00104:165:C29AHACXX:8:2203:15530:26026,HWI-D00104:165:C29AHACXX:8:2209:19986:11094,HWI-D00104:165:C29AHACXX:8:1305:6022:68628,HWI-D00104:165:C29AHACXX:8:2301:19521:58392,HWI-D00104:165:C29AHACXX:8:1104:5614:47679,HWI-D00104:165:C29AHACXX:8:1202:4207:4969,HWI-D00104:165:C29AHACXX:8:2306:15604:25204,HWI-D00104:165:C29AHACXX:8:2105:9531:13134,HWI-D00104:165:C29AHACXX:8:2101:12558:60888,HWI-D00104:165:C29AHACXX:8:1302:11807:90394,HWI-D00104:165:C29AHACXX:8:2306:17010:77829,HWI-D00104:165:C29AHACXX:8:2201:14292:99719,HWI-D00104:165:C29AHACXX:8:2304:17181:3611,HWI-D00104:165:C29AHACXX:8:1106:9380:19751,HWI-D00104:165:C29AHACXX:8:1102:15159:35060,HWI-D00104:165:C29AHACXX:8:2307:2425:37785,HWI-D00104:165:C29AHACXX:8:1205:7506:19540,HWI-D00104:165:C29AHACXX:8:2103:7970:75887,HWI-D00104:165:C29AHACXX:8:1103:12712:85764,HWI-D00104:165:C29AHACXX:8:2305:10194:41880,HWI-D00104:165:C29AHACXX:8:2305:2663:9455,HWI-D00104:165:C29AHACXX:8:1307:10134:24665,HWI-D00104:165:C29AHACXX:8:2209:9457:71035,HWI-D00104:165:C29AHACXX:8:1204:20884:70500,HWI-D00104:165:C29AHACXX:8:1108:1174:18973,HWI-D00104:165:C29AHACXX:8:2308:10007:81783,HWI-D00104:165:C29AHACXX:8:1102:13741:50588,HWI-D00104:165:C29AHACXX:8:1303:11837:72384,HWI-D00104:165:C29AHACXX:8:2105:4860:18112,HWI-D00104:165:C29AHACXX:8:2306:13529:44404,HWI-D00104:165:C29AHACXX:8:1202:16990:5958,HWI-D00104:165:C29AHACXX:8:2307:11063:98074,HWI-D00104:165:C29AHACXX:8:2102:14006:73162;sequence=TAAGGCTATTACATAAATCTTTATTGAAATACCCTTTTTATAGATAAAAATTCATTTATTTATGTAAAGTCATCATATATGAAATTCAAAAAATATTTTTTCACATAATACTCCATCTG;start=337210;subtype=IES;support_ref=8;support_variant=58;type=IES;
scaffold51_60_with_IES	MILORD	internal_eliminated_sequence	337991	338039	.	.	.	ID=MILORD.60.337991.338039;Name=MILORD.60.337991.338039;bounded_by_ta=TRUE;common_boundary=None;end=338039;ies_id=IESPGM.PTET51.1.60.319603;ies_left_dist=-781;ies_min_dist=711;ies_right_dist=-711;junction_seq=aggaaatcttgctaaTAttatgtaataaaaaa;read_names=HWI-D00104:165:C29AHACXX:8:2204:12986:41871,HWI-D00104:165:C29AHACXX:8:2201:9004:29855,HWI-D00104:165:C29AHACXX:8:2306:11602:2621,HWI-D00104:165:C29AHACXX:8:2105:7266:15123,HWI-D00104:165:C29AHACXX:8:1303:1963:59839,HWI-D00104:165:C29AHACXX:8:1103:6213:29870;sequence=TAGAGTTGATATATTATGTATTAATAGTTAAATATTTGCTGATTAATTA;start=337991;subtype=MAC;support_ref=232;support_variant=6;type=CRYPTIC;
scaffold51_60_with_IES	MILORD	internal_eliminated_sequence	338067	340511	.	.	.	ID=MILORD.60.338067.340511;Name=MILORD.60.338067.340511;bounded_by_ta=TRUE;common_boundary=None;end=340511;ies_id=IESPGM.PTET51.1.60.322329;ies_left_dist=2032;ies_min_dist=381;ies_right_dist=-381;junction_seq=aaaaaatattcagaaTAttttgactagaatgt;read_names=HWI-D00104:165:C29AHACXX:8:1107:5900:54761;sequence=TATTAATTTAACAATATAGATTTTATAATAAGATTGTAATTTATGTGTTATTCAAAATGAATATGAAACTCAATTTTTTGTTATTCTTTTCTTTAATGCAGTGTTGCTCGAACTGATCATTGTAATCCTAACTTATTTTTGATTTAGTATTAATTGAAATAGAATAGTTAATATATAGTATAATCCATTATTACATATTGAATGATTTGATTGCAGAATATCCTTAGGATTGATATTTTGAAAAGAACTAATATAGGGAGAGTCAAGCAAGTGCTGCTTTGAATTTTTATCAAAAGAATAGAATTATATAACGATAATTTGTGTGTAATAAAAAGATTTTCTCCATAATTGTTCTGATAACCTTGGAGAATGTGGAAATGAATAATAGATGAGTTTTAAAATGTCCTATTAAGTTTTGATTAATTCACATTAATATATAATATATTCTTAATGCACCAATCAAATCTTAGTATAATATTTTAAGTACGCAAAATATTAAGTGACATTTTTAATAATAAAAATGGCAAGAACTAAATAGACTGCAAGAAAGAGTACTGCTGGTAATAAGAAACCTACTAAACATTTGGCCACTAAGGCTGCCAGAAAGACTGCTCCAGCTGTTGGAGCCGCAGGAGGATTGAAGAAACCACACAAATTTAGACCAGGAACAGTTGCCTTGAGGGAAATCCGTAAATATTAGAAATCAACTGAATTGTTGATTAGAAAACTACCCTTCTAAAGATTAGTTAGAGAGATTGCCCATGAATTCTAGAAAGAACTTAGATTCTAAAGTTCAGCTGTATTGGCACTTTAAGAAGCAGCTGAAGCCTACTTGGTTGGATTATTTGAAGACACAAATTTGTGTGCAATCCATGCTAGAAGAGTCACAATAATGTCCAGAGACATCCAGTTAGCTAGAAGAATCAGAGGCGAGAGATTTTGATATTCTTACAAAATTTAACGAAAAATTTATTATATATAATTAATGAAATTCTAAAGCATATGATATAAAGAGTTTATTATAGAAACCTCATTAAGTATAGAAAATTGGGTTTGAGTAATCAGTGGGTTCTAATAGTAAAGTGAAAATTATCATCAAACAAGGTATTTGAGTTTGAGAACTGTATTTTTGGAGAGCTTGGAACATTTAAGACTTAATAAAGATGTCTATATTTGTATAATTTTTAATACTACTTAAGTAAATCAATTAAAAGCTTTTTTACCAACTATAATATAATCGTCATAAAGTTTTTTCTTAACATAAGGATTTTTGACTTTAGGTTTCACGTGAGGTTTAATGATAGGAGGTAATCTGGAGTGCAAGCTTCCGTCTCTTACTTTCTCATTCTCATCATCAGATTAATTCAATTTGCCTTCCAACTTTACTTCCAACTTTATTGTGCCGGGATAAATACCCTTATTTAATCTGGTTTTTGGTTTTGTAATTGTGATTGCCTTACCAAATTGAGTACTACAGTAGGATAGCATACTTTAAAACATTAATACTGATCTACAATATCACTGGACTGAGACATCGGAGCATCCCAAAATTCTTCAAAGAATTCATGTCTGAGTGCCTCCTCCGCAGTGATTCTCTTAGTTGGATCAAGTTACAATAATTTATAAAGTAAGTCTATGCAATCAGGTCCAGCATGTGGAGATACTAATCTTTCCAGTCCGATTCCTTTTTAGGGTTTAAAATTAAATTCCATATGAGAAGCTTGAGATTTGAATCTGTTCAAGAGTTCAGGTTCAGGAGTGCCTAAGATTTTGAAGATTTTGTTAATTTGATCTAATTCATTTTCACCTTGAAATAGAGGTAACAGTGCAATAATTTCAAACATCACACACCCAACTCCCCAAATATCCATTTTTTGATCGTAGTAACCATCTGTCATTAGACATTCAGGTGCTCTGTACCATCTTGTGCTGATGTATTCAGTATATGGATGAGTCGAATGTATCCCTTTGCAACTTCCCAAGTCTGCTACTTTAACATTGTCATTTTTGATCAGAATATTTTCAGGTTTAATACAGTTAAATAATTAAGATTACTTAAGACTATATCTCTATGAAAGAAATTGCGTTTGTGCATGTAATCCAAGGCTTTTAATACTTGATGCATATATTTTTTGACTTTGGCCATGCTCATATATGAATTTCTATTCTTTATGCAGTCATAAAGATTCATTTCCATTAATTCACATACCAAAGCCAATCTTCCACTAGGTTCGTCATAGAGAACTTCATGCAATTTCACAATATTTGGATGTTATTACAGTTAATGTAAGGCTTAGATTTCTTTGAGGTTCTTCACTTAATCCTAATGATATTTAAAGATCATATTACCACACTATCAAATCTATTCTTCATGCATTTAATAGCAACTACTTACCCGGTTATCATTGATTTAGCTTTCAAGACTTCTGAGAAAGTACCTTCTCC;start=338067;subtype=EXTERNAL;support_ref=97;support_variant=1;type=ALTERNATIVE;
scaffold51_60_with_IES	MILORD	internal_eliminated_sequence	339539	339582	.	.	.	ID=MILORD.60.339539.339582;Name=MILORD.60.339539.339582;bounded_by_ta=TRUE;common_boundary=Both;end=339582;ies_id=IESPGM.PTET51.1.60.321813;ies_left_dist=0;ies_min_dist=0;ies_right_dist=0;junction_seq=taccaaattgagtacTAtcactggactgagac;read_names=HWI-D00104:165:C29AHACXX:8:1309:12444:43197,HWI-D00104:165:C29AHACXX:8:1307:1101:68437,HWI-D00104:165:C29AHACXX:8:1206:9624:99639,HWI-D00104:165:C29AHACXX:8:1204:4942:51840,HWI-D00104:165:C29AHACXX:8:1206:13180:32949,HWI-D00104:165:C29AHACXX:8:1103:14281:28564,HWI-D00104:165:C29AHACXX:8:2301:19837:19211,HWI-D00104:165:C29AHACXX:8:1303:3610:56369,HWI-D00104:165:C29AHACXX:8:2102:15539:78119,HWI-D00104:165:C29AHACXX:8:2108:4614:94946,HWI-D00104:165:C29AHACXX:8:1203:9175:17997,HWI-D00104:165:C29AHACXX:8:2307:20710:85338,HWI-D00104:165:C29AHACXX:8:2206:4331:78811,HWI-D00104:165:C29AHACXX:8:1107:13052:21635,HWI-D00104:165:C29AHACXX:8:2104:7805:45006,HWI-D00104:165:C29AHACXX:8:2104:20751:30192,HWI-D00104:165:C29AHACXX:8:1102:4223:36660,HWI-D00104:165:C29AHACXX:8:1306:5534:31319,HWI-D00104:165:C29AHACXX:8:2204:2973:88594,HWI-D00104:165:C29AHACXX:8:2305:8487:90390,HWI-D00104:165:C29AHACXX:8:2202:8496:14477,HWI-D00104:165:C29AHACXX:8:1303:10815:88858,HWI-D00104:165:C29AHACXX:8:1103:1977:65040,HWI-D00104:165:C29AHACXX:8:1305:12303:23379,HWI-D00104:165:C29AHACXX:8:2108:16136:42079,HWI-D00104:165:C29AHACXX:8:2206:11290:28510,HWI-D00104:165:C29AHACXX:8:2205:11658:41027,HWI-D00104:165:C29AHACXX:8:2209:10060:41954,HWI-D00104:165:C29AHACXX:8:2104:9924:96880,HWI-D00104:165:C29AHACXX:8:2304:5606:24567,HWI-D00104:165:C29AHACXX:8:1108:9162:12483,HWI-D00104:165:C29AHACXX:8:1309:1559:62160,HWI-D00104:165:C29AHACXX:8:1302:15180:44357,HWI-D00104:165:C29AHACXX:8:1106:7429:77332,HWI-D00104:165:C29AHACXX:8:2102:11295:12552,HWI-D00104:165:C29AHACXX:8:1104:2031:25639,HWI-D00104:165:C29AHACXX:8:2203:9242:46062,HWI-D00104:165:C29AHACXX:8:1205:14832:28415,HWI-D00104:165:C29AHACXX:8:1204:20081:27545,HWI-D00104:165:C29AHACXX:8:2308:6985:51106,HWI-D00104:165:C29AHACXX:8:1301:16628:76905,HWI-D00104:165:C29AHACXX:8:1108:15188:33859;sequence=TACAGTAGGATAGCATACTTTAAAACATTAATACTGATCTACAA;start=339539;subtype=IES;support_ref=0;support_variant=42;type=IES;
scaffold51_60_with_IES	MILORD	internal_eliminated_sequence	340099	340130	.	.	.	ID=MILORD.60.340099.340130;Name=MILORD.60.340099.340130;bounded_by_ta=TRUE;common_boundary=Both;end=340130;ies_id=IESPGM.PTET51.1.60.322329;ies_left_dist=0;ies_min_dist=0;ies_right_dist=0;junction_seq=tattttcaggtttaaTAtctctatgaaagaaa;read_names=HWI-D00104:165:C29AHACXX:8:1101:4813:5825,HWI-D00104:165:C29AHACXX:8:2206:7921:9152,HWI-D00104:165:C29AHACXX:8:1307:17242:39854,HWI-D00104:165:C29AHACXX:8:1104:5391:68338,HWI-D00104:165:C29AHACXX:8:1206:16538:96554,HWI-D00104:165:C29AHACXX:8:2204:11665:30785,HWI-D00104:165:C29AHACXX:8:2301:10342:98521,HWI-D00104:165:C29AHACXX:8:2201:6669:51687,HWI-D00104:165:C29AHACXX:8:2201:6932:13651,HWI-D00104:165:C29AHACXX:8:1307:8384:41473,HWI-D00104:165:C29AHACXX:8:2206:18701:38641,HWI-D00104:165:C29AHACXX:8:1102:6145:36059,HWI-D00104:165:C29AHACXX:8:2203:7229:38306,HWI-D00104:165:C29AHACXX:8:2105:13208:87302,HWI-D00104:165:C29AHACXX:8:1202:21045:82241,HWI-D00104:165:C29AHACXX:8:1303:15873:55189,HWI-D00104:165:C29AHACXX:8:1101:9829:42989,HWI-D00104:165:C29AHACXX:8:1108:2442:70520,HWI-D00104:165:C29AHACXX:8:2303:17160:74644,HWI-D00104:165:C29AHACXX:8:1302:11306:98967,HWI-D00104:165:C29AHACXX:8:2304:3454:11022,HWI-D00104:165:C29AHACXX:8:2103:18390:36925,HWI-D00104:165:C29AHACXX:8:2307:9377:16398;sequence=TACAGTTAAATAATTAAGATTACTTAAGACTA;start=340099;subtype=IES;support_ref=10;support_variant=23;type=IES;
scaffold51_60_with_IES	MILORD	internal_eliminated_sequence	341286	341384	.	.	.	ID=MILORD.60.341286.341384;Name=MILORD.60.341286.341384;bounded_by_ta=TRUE;common_boundary=Both;end=341384;ies_id=IESPGM.PTET51.1.60.323484;ies_left_dist=0;ies_min_dist=0;ies_right_dist=0;junction_seq=aatccataacgttgaTAtactgatcagagagg;read_names=HWI-D00104:165:C29AHACXX:8:1201:20243:60799,HWI-D00104:165:C29AHACXX:8:2303:6710:48270,HWI-D00104:165:C29AHACXX:8:1307:18164:95967,HWI-D00104:165:C29AHACXX:8:1205:15853:55829,HWI-D00104:165:C29AHACXX:8:1105:13942:6211,HWI-D00104:165:C29AHACXX:8:1206:13782:59049,HWI-D00104:165:C29AHACXX:8:2201:14831:8984,HWI-D00104:165:C29AHACXX:8:1104:1237:28304,HWI-D00104:165:C29AHACXX:8:1301:8562:41709,HWI-D00104:165:C29AHACXX:8:2305:3754:8658,HWI-D00104:165:C29AHACXX:8:2303:11895:41893,HWI-D00104:165:C29AHACXX:8:1201:5225:85772,HWI-D00104:165:C29AHACXX:8:2307:15319:61330,HWI-D00104:165:C29AHACXX:8:2103:13247:2892,HWI-D00104:165:C29AHACXX:8:2205:9691:71546,HWI-D00104:165:C29AHACXX:8:2302:14244:13420,HWI-D00104:165:C29AHACXX:8:2202:10245:13257,HWI-D00104:165:C29AHACXX:8:2201:4760:10882,HWI-D00104:165:C29AHACXX:8:1206:8558:100062,HWI-D00104:165:C29AHACXX:8:1201:10365:79110,HWI-D00104:165:C29AHACXX:8:1104:10348:4204,HWI-D00104:165:C29AHACXX:8:2203:6949:32588,HWI-D00104:165:C29AHACXX:8:1302:16981:53212,HWI-D00104:165:C29AHACXX:8:2203:16760:69847,HWI-D00104:165:C29AHACXX:8:2202:5550:100369,HWI-D00104:165:C29AHACXX:8:2201:20529:34884,HWI-D00104:165:C29AHACXX:8:2103:6579:27471,HWI-D00104:165:C29AHACXX:8:1304:16774:14787,HWI-D00104:165:C29AHACXX:8:2304:14028:64088,HWI-D00104:165:C29AHACXX:8:1104:7204:98966,HWI-D00104:165:C29AHACXX:8:2306:4821:59576,HWI-D00104:165:C29AHACXX:8:1302:4624:23330,HWI-D00104:165:C29AHACXX:8:1307:13182:45820,HWI-D00104:165:C29AHACXX:8:2207:18557:69008,HWI-D00104:165:C29AHACXX:8:1301:10144:32129,HWI-D00104:165:C29AHACXX:8:1204:8301:85070,HWI-D00104:165:C29AHACXX:8:2101:7537:3397,HWI-D00104:165:C29AHACXX:8:1106:13399:32141,HWI-D00104:165:C29AHACXX:8:1303:13029:71979,HWI-D00104:165:C29AHACXX:8:1306:4147:77197,HWI-D00104:165:C29AHACXX:8:2203:2754:94780,HWI-D00104:165:C29AHACXX:8:2105:16347:58065;sequence=TACAGATTAAGAATTTAATACTTTTGAGATTAATGTCTTTAAAGAATAAAGTATAAATAAGAAATGAATCAAACATGTGGATATCGCACTCATCAACTA;start=341286;subtype=IES;support_ref=10;support_variant=42;type=IES;
scaffold51_60_with_IES	MILORD	internal_eliminated_sequence	342246	342272	.	.	.	ID=MILORD.60.342246.342272;Name=MILORD.60.342246.342272;bounded_by_ta=TRUE;common_boundary=Both;end=342272;ies_id=IESPGM.PTET51.1.60.324345;ies_left_dist=0;ies_min_dist=0;ies_right_dist=0;junction_seq=ctcataaaattgaagTAcccaagccaagagta;read_names=HWI-D00104:165:C29AHACXX:8:2207:8758:36353,HWI-D00104:165:C29AHACXX:8:2305:10701:26282,HWI-D00104:165:C29AHACXX:8:1203:3699:97372,HWI-D00104:165:C29AHACXX:8:1106:6231:62016,HWI-D00104:165:C29AHACXX:8:1204:8683:13533,HWI-D00104:165:C29AHACXX:8:2207:12509:94817,HWI-D00104:165:C29AHACXX:8:1107:17636:35744,HWI-D00104:165:C29AHACXX:8:2209:5363:49834,HWI-D00104:165:C29AHACXX:8:2304:16625:72501,HWI-D00104:165:C29AHACXX:8:2207:4846:34969,HWI-D00104:165:C29AHACXX:8:2105:15817:54071,HWI-D00104:165:C29AHACXX:8:1108:7615:19775,HWI-D00104:165:C29AHACXX:8:2105:5248:70142,HWI-D00104:165:C29AHACXX:8:2301:4013:39160,HWI-D00104:165:C29AHACXX:8:2301:4044:71394,HWI-D00104:165:C29AHACXX:8:1305:19246:57828,HWI-D00104:165:C29AHACXX:8:1306:12622:73656,HWI-D00104:165:C29AHACXX:8:1105:9515:80121,HWI-D00104:165:C29AHACXX:8:1307:12437:29976,HWI-D00104:165:C29AHACXX:8:1306:8893:9601,HWI-D00104:165:C29AHACXX:8:2207:11790:37374,HWI-D00104:165:C29AHACXX:8:1105:3531:13555,HWI-D00104:165:C29AHACXX:8:2209:19688:59764,HWI-D00104:165:C29AHACXX:8:2308:16810:71320,HWI-D00104:165:C29AHACXX:8:2204:9254:78954,HWI-D00104:165:C29AHACXX:8:2103:11571:91205,HWI-D00104:165:C29AHACXX:8:1206:11317:21215,HWI-D00104:165:C29AHACXX:8:1306:9171:45305,HWI-D00104:165:C29AHACXX:8:2202:2317:58185,HWI-D00104:165:C29AHACXX:8:2101:10851:44021,HWI-D00104:165:C29AHACXX:8:1104:17668:27285,HWI-D00104:165:C29AHACXX:8:2207:10844:63301;sequence=TATATTCGTCCTGAATATCCATTCCTA;start=342246;subtype=IES;support_ref=6;support_variant=32;type=IES;
scaffold51_60_with_IES	MILORD	internal_eliminated_sequence	342410	342468	.	.	.	ID=MILORD.60.342410.342468;Name=MILORD.60.342410.342468;bounded_by_ta=TRUE;common_boundary=Both;end=342468;ies_id=IESPGM.PTET51.1.60.324482;ies_left_dist=0;ies_min_dist=0;ies_right_dist=0;junction_seq=ttataataaacatgcTAtcaaaagtcagagta;read_names=HWI-D00104:165:C29AHACXX:8:2306:13046:9675,HWI-D00104:165:C29AHACXX:8:1302:13523:63690,HWI-D00104:165:C29AHACXX:8:1203:7706:83555,HWI-D00104:165:C29AHACXX:8:1304:9914:61962,HWI-D00104:165:C29AHACXX:8:2101:7379:65375,HWI-D00104:165:C29AHACXX:8:1302:3457:46271,HWI-D00104:165:C29AHACXX:8:1102:19770:56266,HWI-D00104:165:C29AHACXX:8:2104:14392:23986,HWI-D00104:165:C29AHACXX:8:1303:13256:15332,HWI-D00104:165:C29AHACXX:8:1309:3985:24495,HWI-D00104:165:C29AHACXX:8:1307:17722:48819,HWI-D00104:165:C29AHACXX:8:2202:17271:46987,HWI-D00104:165:C29AHACXX:8:2103:12965:86848,HWI-D00104:165:C29AHACXX:8:1105:4111:26465,HWI-D00104:165:C29AHACXX:8:1103:18263:49123,HWI-D00104:165:C29AHACXX:8:2108:19643:39845,HWI-D00104:165:C29AHACXX:8:2203:2052:24092,HWI-D00104:165:C29AHACXX:8:2301:10922:90487;sequence=TACACAGGGATTTTATTAAGATCATTATAATCCACAATAAATTTAGGAAACTAAGAGTG;start=342410;subtype=IES;support_ref=10;support_variant=18;type=IES;
scaffold51_60_with_IES	MILORD	internal_eliminated_sequence	347552	347577	.	.	.	ID=MILORD.60.347552.347577;Name=MILORD.60.347552.347577;bounded_by_ta=TRUE;common_boundary=Both;end=347577;ies_id=IESPGM.PTET51.1.60.329565;ies_left_dist=0;ies_min_dist=0;ies_right_dist=0;junction_seq=tgaagattatgttgaTAccatacataatcgtt;read_names=HWI-D00104:165:C29AHACXX:8:2307:8622:54940,HWI-D00104:165:C29AHACXX:8:1102:4265:26980,HWI-D00104:165:C29AHACXX:8:2305:12483:30343,HWI-D00104:165:C29AHACXX:8:1205:19376:21396,HWI-D00104:165:C29AHACXX:8:2102:19444:86225,HWI-D00104:165:C29AHACXX:8:1201:5179:82235,HWI-D00104:165:C29AHACXX:8:1103:17104:26801,HWI-D00104:165:C29AHACXX:8:2202:8580:4864,HWI-D00104:165:C29AHACXX:8:1201:5742:19437,HWI-D00104:165:C29AHACXX:8:2302:20361:29221,HWI-D00104:165:C29AHACXX:8:2308:4055:48566,HWI-D00104:165:C29AHACXX:8:2202:14821:75455,HWI-D00104:165:C29AHACXX:8:1302:19091:2294,HWI-D00104:165:C29AHACXX:8:2201:15356:3370,HWI-D00104:165:C29AHACXX:8:1108:15259:25281,HWI-D00104:165:C29AHACXX:8:1107:8460:23124,HWI-D00104:165:C29AHACXX:8:1301:1441:14185,HWI-D00104:165:C29AHACXX:8:2101:7274:86897,HWI-D00104:165:C29AHACXX:8:1202:13374:69728,HWI-D00104:165:C29AHACXX:8:1107:8451:62460,HWI-D00104:165:C29AHACXX:8:2204:16745:90740,HWI-D00104:165:C29AHACXX:8:2302:10780:29644,HWI-D00104:165:C29AHACXX:8:1103:16966:75084,HWI-D00104:165:C29AHACXX:8:2101:19309:25232,HWI-D00104:165:C29AHACXX:8:2207:3987:52123,HWI-D00104:165:C29AHACXX:8:1307:11734:44917,HWI-D00104:165:C29AHACXX:8:2103:6377:98167,HWI-D00104:165:C29AHACXX:8:1101:12819:95925,HWI-D00104:165:C29AHACXX:8:1108:7514:8422,HWI-D00104:165:C29AHACXX:8:1107:16035:44572,HWI-D00104:165:C29AHACXX:8:2206:4876:34849,HWI-D00104:165:C29AHACXX:8:1203:17773:70402,HWI-D00104:165:C29AHACXX:8:1206:4880:82858,HWI-D00104:165:C29AHACXX:8:2306:9973:49361,HWI-D00104:165:C29AHACXX:8:2305:2183:32382,HWI-D00104:165:C29AHACXX:8:1206:2327:78815,HWI-D00104:165:C29AHACXX:8:2304:2816:89211,HWI-D00104:165:C29AHACXX:8:2301:14155:99059,HWI-D00104:165:C29AHACXX:8:1205:15919:6215,HWI-D00104:165:C29AHACXX:8:1304:12344:7612,HWI-D00104:165:C29AHACXX:8:1103:1610:45966,HWI-D00104:165:C29AHACXX:8:2306:12574:90503,HWI-D00104:165:C29AHACXX:8:2205:16660:3988,HWI-D00104:165:C29AHACXX:8:2102:13752:82462,HWI-D00104:165:C29AHACXX:8:2101:20730:68521,HWI-D00104:165:C29AHACXX:8:2102:10246:16098,HWI-D00104:165:C29AHACXX:8:1201:20741:87337,HWI-D00104:165:C29AHACXX:8:2302:16941:97377,HWI-D00104:165:C29AHACXX:8:1106:12277:6973,HWI-D00104:165:C29AHACXX:8:2101:13696:25250,HWI-D00104:165:C29AHACXX:8:2102:15656:25404,HWI-D00104:165:C29AHACXX:8:2301:12431:50953;sequence=TATACAAAAATAGAAATATTGAACAC;start=347552;subtype=IES;support_ref=12;support_variant=52;type=IES;
scaffold51_60_with_IES	MILORD	internal_eliminated_sequence	347743	347770	.	.	.	ID=MILORD.60.347743.347770;Name=MILORD.60.347743.347770;bounded_by_ta=TRUE;common_boundary=Both;end=347770;ies_id=IESPGM.PTET51.1.60.329730;ies_left_dist=0;ies_min_dist=0;ies_right_dist=0;junction_seq=ggcctatattataagTAtttgatttgattgag;read_names=HWI-D00104:165:C29AHACXX:8:1104:6666:80309,HWI-D00104:165:C29AHACXX:8:2302:10309:37918,HWI-D00104:165:C29AHACXX:8:2104:10035:52480,HWI-D00104:165:C29AHACXX:8:2203:2597:21329,HWI-D00104:165:C29AHACXX:8:1104:17153:85782,HWI-D00104:165:C29AHACXX:8:1303:5520:42712,HWI-D00104:165:C29AHACXX:8:1202:1416:91556,HWI-D00104:165:C29AHACXX:8:1302:13561:50735,HWI-D00104:165:C29AHACXX:8:2304:20115:75183,HWI-D00104:165:C29AHACXX:8:2108:16830:19912,HWI-D00104:165:C29AHACXX:8:2209:14395:41515,HWI-D00104:165:C29AHACXX:8:2308:8190:20271,HWI-D00104:165:C29AHACXX:8:1201:17362:100108,HWI-D00104:165:C29AHACXX:8:2101:11136:26927,HWI-D00104:165:C29AHACXX:8:1202:14288:88041,HWI-D00104:165:C29AHACXX:8:1301:18007:17521,HWI-D00104:165:C29AHACXX:8:2102:10913:59391,HWI-D00104:165:C29AHACXX:8:2207:15130:19476,HWI-D00104:165:C29AHACXX:8:2104:10094:57801,HWI-D00104:165:C29AHACXX:8:1101:10114:46714,HWI-D00104:165:C29AHACXX:8:2104:8558:71718,HWI-D00104:165:C29AHACXX:8:1302:13771:76131,HWI-D00104:165:C29AHACXX:8:1302:9630:88180,HWI-D00104:165:C29AHACXX:8:2204:6980:89782,HWI-D00104:165:C29AHACXX:8:2203:21198:43593,HWI-D00104:165:C29AHACXX:8:1304:5021:31423,HWI-D00104:165:C29AHACXX:8:1205:19790:50861,HWI-D00104:165:C29AHACXX:8:2301:8878:61999,HWI-D00104:165:C29AHACXX:8:1101:8785:15393,HWI-D00104:165:C29AHACXX:8:1201:20430:54543,HWI-D00104:165:C29AHACXX:8:1303:12139:34242,HWI-D00104:165:C29AHACXX:8:1206:8358:67913,HWI-D00104:165:C29AHACXX:8:1104:7641:56550;sequence=TATAGTTAAATGATATGCATAACATCTG;start=347743;subtype=IES;support_ref=3;support_variant=33;type=IES;
scaffold51_60_with_IES	MILORD	internal_eliminated_sequence	351524	351568	.	.	.	ID=MILORD.60.351524.351568;Name=MILORD.60.351524.351568;bounded_by_ta=TRUE;common_boundary=Both;end=351568;ies_id=IESPGM.PTET51.1.60.333483;ies_left_dist=0;ies_min_dist=0;ies_right_dist=0;junction_seq=atatatatctatagaTAtcagttgattcaatc;read_names=HWI-D00104:165:C29AHACXX:8:2307:11328:89018,HWI-D00104:165:C29AHACXX:8:1304:18596:5852,HWI-D00104:165:C29AHACXX:8:2204:7850:38293,HWI-D00104:165:C29AHACXX:8:1105:12136:21947,HWI-D00104:165:C29AHACXX:8:2307:4449:73807,HWI-D00104:165:C29AHACXX:8:2207:13513:59861,HWI-D00104:165:C29AHACXX:8:1302:17893:89802,HWI-D00104:165:C29AHACXX:8:1307:8875:33832,HWI-D00104:165:C29AHACXX:8:1101:1955:46807,HWI-D00104:165:C29AHACXX:8:1306:8504:35499,HWI-D00104:165:C29AHACXX:8:1302:19261:93829,HWI-D00104:165:C29AHACXX:8:1101:13602:96032,HWI-D00104:165:C29AHACXX:8:2209:10993:20849,HWI-D00104:165:C29AHACXX:8:2304:19642:72030,HWI-D00104:165:C29AHACXX:8:1104:19943:19517,HWI-D00104:165:C29AHACXX:8:1105:1317:55154,HWI-D00104:165:C29AHACXX:8:1203:13871:33453,HWI-D00104:165:C29AHACXX:8:1107:12509:67673,HWI-D00104:165:C29AHACXX:8:1304:3520:83064,HWI-D00104:165:C29AHACXX:8:2308:11712:91410,HWI-D00104:165:C29AHACXX:8:2105:15216:51802,HWI-D00104:165:C29AHACXX:8:2203:11478:91277,HWI-D00104:165:C29AHACXX:8:2308:9736:70647,HWI-D00104:165:C29AHACXX:8:1309:15612:5837,HWI-D00104:165:C29AHACXX:8:2205:18667:17374,HWI-D00104:165:C29AHACXX:8:1107:20402:46800,HWI-D00104:165:C29AHACXX:8:2304:8403:98803,HWI-D00104:165:C29AHACXX:8:1105:20946:98176,HWI-D00104:165:C29AHACXX:8:1201:17526:75055,HWI-D00104:165:C29AHACXX:8:2303:17953:95611,HWI-D00104:165:C29AHACXX:8:1306:16637:79159,HWI-D00104:165:C29AHACXX:8:1203:17372:88963,HWI-D00104:165:C29AHACXX:8:2108:9854:40314;sequence=TACAGTCAAGTAAAGCTGTAATCACTTCTGATTCAAACTTCCCTG;start=351524;subtype=IES;support_ref=9;support_variant=33;type=IES;
scaffold51_60_with_IES	MILORD	internal_eliminated_sequence	353973	354048	.	.	.	ID=MILORD.60.353973.354048;Name=MILORD.60.353973.354048;bounded_by_ta=TRUE;common_boundary=Both;end=354048;ies_id=IESPGM.PTET51.1.60.335887;ies_left_dist=0;ies_min_dist=0;ies_right_dist=0;junction_seq=aacatattgagtaggTAttaaaataatagaaa;read_names=HWI-D00104:165:C29AHACXX:8:1104:11157:48044,HWI-D00104:165:C29AHACXX:8:2209:12571:35037,HWI-D00104:165:C29AHACXX:8:2304:14027:57967,HWI-D00104:165:C29AHACXX:8:1303:3644:68332,HWI-D00104:165:C29AHACXX:8:2102:19865:58425,HWI-D00104:165:C29AHACXX:8:2101:8588:49605,HWI-D00104:165:C29AHACXX:8:2102:20816:41506,HWI-D00104:165:C29AHACXX:8:2304:13255:48166,HWI-D00104:165:C29AHACXX:8:1204:2331:62391,HWI-D00104:165:C29AHACXX:8:2205:2904:98991,HWI-D00104:165:C29AHACXX:8:1201:21107:92034,HWI-D00104:165:C29AHACXX:8:1302:3066:90679,HWI-D00104:165:C29AHACXX:8:2304:8023:13242,HWI-D00104:165:C29AHACXX:8:2205:13613:75217,HWI-D00104:165:C29AHACXX:8:1104:4647:99847,HWI-D00104:165:C29AHACXX:8:1105:3179:10629,HWI-D00104:165:C29AHACXX:8:2205:15943:87941,HWI-D00104:165:C29AHACXX:8:1105:5098:68517,HWI-D00104:165:C29AHACXX:8:1305:19367:51488,HWI-D00104:165:C29AHACXX:8:1107:11271:61212,HWI-D00104:165:C29AHACXX:8:1203:15079:44482,HWI-D00104:165:C29AHACXX:8:1103:13129:43283,HWI-D00104:165:C29AHACXX:8:1202:13040:92409,HWI-D00104:165:C29AHACXX:8:2207:8599:53068,HWI-D00104:165:C29AHACXX:8:2103:11676:12955,HWI-D00104:165:C29AHACXX:8:2207:15015:25781,HWI-D00104:165:C29AHACXX:8:1108:5373:59979,HWI-D00104:165:C29AHACXX:8:2101:6630:91210,HWI-D00104:165:C29AHACXX:8:2101:1830:87290,HWI-D00104:165:C29AHACXX:8:2204:16557:41129,HWI-D00104:165:C29AHACXX:8:1203:14056:45977,HWI-D00104:165:C29AHACXX:8:2302:8499:12579,HWI-D00104:165:C29AHACXX:8:1204:7116:10428,HWI-D00104:165:C29AHACXX:8:1301:15392:89757,HWI-D00104:165:C29AHACXX:8:2205:15011:18854,HWI-D00104:165:C29AHACXX:8:1203:5213:48707,HWI-D00104:165:C29AHACXX:8:2308:9660:32492,HWI-D00104:165:C29AHACXX:8:2205:3615:8318,HWI-D00104:165:C29AHACXX:8:1204:5495:2520,HWI-D00104:165:C29AHACXX:8:2307:8039:27936,HWI-D00104:165:C29AHACXX:8:2201:7713:55348;sequence=TATTGTGTCAATTTCATAACATAATTTTCCTTAAAATTCTAAAATCATCAAAATTGATTCAAATATGGCTTATCAA;start=353973;subtype=IES;support_ref=14;support_variant=41;type=IES;
scaffold51_60_with_IES	MILORD	internal_eliminated_sequence	355761	355816	.	.	.	ID=MILORD.60.355761.355816;Name=MILORD.60.355761.355816;bounded_by_ta=TRUE;common_boundary=Both;end=355816;ies_id=IESPGM.PTET51.1.60.337440;ies_left_dist=0;ies_min_dist=0;ies_right_dist=0;junction_seq=taggttacaagatagTAcatagatactaaaac;read_names=HWI-D00104:165:C29AHACXX:8:1309:8433:88136,HWI-D00104:165:C29AHACXX:8:2103:8699:62768,HWI-D00104:165:C29AHACXX:8:1104:9529:9229,HWI-D00104:165:C29AHACXX:8:1205:7281:90711,HWI-D00104:165:C29AHACXX:8:1306:13969:71703,HWI-D00104:165:C29AHACXX:8:1301:5744:58762,HWI-D00104:165:C29AHACXX:8:2102:20107:70152,HWI-D00104:165:C29AHACXX:8:2102:15710:40190,HWI-D00104:165:C29AHACXX:8:2101:6414:50519,HWI-D00104:165:C29AHACXX:8:1107:3359:56441,HWI-D00104:165:C29AHACXX:8:2105:3346:76156,HWI-D00104:165:C29AHACXX:8:2305:4810:14261,HWI-D00104:165:C29AHACXX:8:2306:10026:6943,HWI-D00104:165:C29AHACXX:8:1205:19732:96323,HWI-D00104:165:C29AHACXX:8:1305:7359:16617,HWI-D00104:165:C29AHACXX:8:1302:14116:23697,HWI-D00104:165:C29AHACXX:8:1307:1182:26137,HWI-D00104:165:C29AHACXX:8:1301:16271:17866,HWI-D00104:165:C29AHACXX:8:1203:20944:19269,HWI-D00104:165:C29AHACXX:8:2203:12536:91716,HWI-D00104:165:C29AHACXX:8:1303:4826:11334,HWI-D00104:165:C29AHACXX:8:1305:4305:46336,HWI-D00104:165:C29AHACXX:8:1309:14086:27991,HWI-D00104:165:C29AHACXX:8:1302:16533:30243;sequence=TATAGTTATAATAAGTGTTATTATATAAATATATATATTATTATTTGGAATAACAA;start=355761;subtype=IES;support_ref=10;support_variant=24;type=IES;
scaffold51_60_with_IES	MILORD	internal_eliminated_sequence	358623	358648	.	.	.	ID=MILORD.60.358623.358648;Name=MILORD.60.358623.358648;bounded_by_ta=TRUE;common_boundary=Both;end=358648;ies_id=IESPGM.PTET51.1.60.340246;ies_left_dist=0;ies_min_dist=0;ies_right_dist=0;junction_seq=ataattacttttggcTActtaactgattaagt;read_names=HWI-D00104:165:C29AHACXX:8:2304:7078:48112,HWI-D00104:165:C29AHACXX:8:1107:9323:76692,HWI-D00104:165:C29AHACXX:8:2305:17751:83451,HWI-D00104:165:C29AHACXX:8:1103:10771:49738,HWI-D00104:165:C29AHACXX:8:1105:4754:36099,HWI-D00104:165:C29AHACXX:8:1202:13139:23040,HWI-D00104:165:C29AHACXX:8:2303:16305:68610,HWI-D00104:165:C29AHACXX:8:1204:11026:89255,HWI-D00104:165:C29AHACXX:8:1105:20006:90999,HWI-D00104:165:C29AHACXX:8:1201:19097:11360,HWI-D00104:165:C29AHACXX:8:1206:14695:12816,HWI-D00104:165:C29AHACXX:8:1305:16826:63569,HWI-D00104:165:C29AHACXX:8:1307:16107:29807,HWI-D00104:165:C29AHACXX:8:2102:2664:75968,HWI-D00104:165:C29AHACXX:8:1107:9614:38789;sequence=TATAGATGTAGAGTTTTATCTCTCTA;start=358623;subtype=IES;support_ref=0;support_variant=15;type=IES;
scaffold51_60_with_IES	MILORD	internal_eliminated_sequence	362175	362200	.	.	.	ID=MILORD.60.362175.362200;Name=MILORD.60.362175.362200;bounded_by_ta=TRUE;common_boundary=LEFT;end=362200;ies_id=IESPGM.PTET51.1.60.343772;ies_left_dist=0;ies_min_dist=0;ies_right_dist=2;junction_seq=atgaaaatgtaattgTAtacacaaatctcctc;read_names=HWI-D00104:165:C29AHACXX:8:1203:3211:21734,HWI-D00104:165:C29AHACXX:8:1105:3691:71848;sequence=TATAATACTTATGCATATTTCCAACC;start=362175;subtype=PARTIAL_INTERNAL;support_ref=1;support_variant=2;type=ALTERNATIVE;
scaffold51_60_with_IES	MILORD	internal_eliminated_sequence	362175	362202	.	.	.	ID=MILORD.60.362175.362202;Name=MILORD.60.362175.362202;bounded_by_ta=TRUE;common_boundary=Both;end=362202;ies_id=IESPGM.PTET51.1.60.343772;ies_left_dist=0;ies_min_dist=0;ies_right_dist=0;junction_seq=atgaaaatgtaattgTAcacaaatctcctcca;read_names=HWI-D00104:165:C29AHACXX:8:2301:2930:71424,HWI-D00104:165:C29AHACXX:8:1304:12705:84763,HWI-D00104:165:C29AHACXX:8:1104:14461:25100,HWI-D00104:165:C29AHACXX:8:1104:14586:28373,HWI-D00104:165:C29AHACXX:8:2209:5125:77648,HWI-D00104:165:C29AHACXX:8:2201:16548:19659,HWI-D00104:165:C29AHACXX:8:1201:3557:44155,HWI-D00104:165:C29AHACXX:8:1205:5730:34345,HWI-D00104:165:C29AHACXX:8:1304:15754:10351,HWI-D00104:165:C29AHACXX:8:1201:2082:36398,HWI-D00104:165:C29AHACXX:8:2101:17982:45993,HWI-D00104:165:C29AHACXX:8:1203:14953:63554;sequence=TATAATACTTATGCATATTTCCAACCTA;start=362175;subtype=IES;support_ref=3;support_variant=12;type=IES;
scaffold51_60_with_IES	MILORD	internal_eliminated_sequence	366927	366993	.	.	.	ID=MILORD.60.366927.366993;Name=MILORD.60.366927.366993;bounded_by_ta=TRUE;common_boundary=Both;end=366993;ies_id=IESPGM.PTET51.1.60.348496;ies_left_dist=0;ies_min_dist=0;ies_right_dist=0;junction_seq=gtattgttctaaaaaTAtattttataaatact;read_names=HWI-D00104:165:C29AHACXX:8:1205:9090:75608,HWI-D00104:165:C29AHACXX:8:1104:8266:96872,HWI-D00104:165:C29AHACXX:8:2205:17148:33032,HWI-D00104:165:C29AHACXX:8:2203:20905:77422,HWI-D00104:165:C29AHACXX:8:2203:21126:38703,HWI-D00104:165:C29AHACXX:8:1107:10686:90046,HWI-D00104:165:C29AHACXX:8:1106:17645:75509,HWI-D00104:165:C29AHACXX:8:1303:10905:20034;sequence=TACAGCCAAAATGAATTTAAGATAATTCACAAATTTAGGAAATATTGTGAATACAATTTTATGACTG;start=366927;subtype=IES;support_ref=6;support_variant=8;type=IES;
scaffold51_60_with_IES	MILORD	internal_eliminated_sequence	370941	371008	.	.	.	ID=MILORD.60.370941.371008;Name=MILORD.60.370941.371008;bounded_by_ta=TRUE;common_boundary=Both;end=371008;ies_id=IESPGM.PTET51.1.60.352443;ies_left_dist=0;ies_min_dist=0;ies_right_dist=0;junction_seq=gaaaatccaaattatTAtaattaattctgtta;read_names=HWI-D00104:165:C29AHACXX:8:2303:16171:34510,HWI-D00104:165:C29AHACXX:8:2306:8088:3922,HWI-D00104:165:C29AHACXX:8:1302:4865:19956,HWI-D00104:165:C29AHACXX:8:1103:21019:11818,HWI-D00104:165:C29AHACXX:8:1206:9265:30388,HWI-D00104:165:C29AHACXX:8:2206:5070:87919,HWI-D00104:165:C29AHACXX:8:2301:12950:43452,HWI-D00104:165:C29AHACXX:8:1301:3657:63918,HWI-D00104:165:C29AHACXX:8:1301:10633:30904,HWI-D00104:165:C29AHACXX:8:2308:10266:29509,HWI-D00104:165:C29AHACXX:8:2206:2642:31569,HWI-D00104:165:C29AHACXX:8:1101:16293:79245,HWI-D00104:165:C29AHACXX:8:2306:15940:25306,HWI-D00104:165:C29AHACXX:8:1305:10858:53691,HWI-D00104:165:C29AHACXX:8:2302:8414:55140,HWI-D00104:165:C29AHACXX:8:1302:6362:3905,HWI-D00104:165:C29AHACXX:8:1106:10662:12407,HWI-D00104:165:C29AHACXX:8:2108:20841:15478,HWI-D00104:165:C29AHACXX:8:1301:11113:33841,HWI-D00104:165:C29AHACXX:8:2206:13907:58113,HWI-D00104:165:C29AHACXX:8:1307:1921:69345,HWI-D00104:165:C29AHACXX:8:1103:17294:52309,HWI-D00104:165:C29AHACXX:8:2206:6185:10297,HWI-D00104:165:C29AHACXX:8:2308:18250:74538,HWI-D00104:165:C29AHACXX:8:1204:15129:81911;sequence=TACAGTATATTAACTAATTATTATAAATATATGATAACATTAAATAATATATTACATGATATTAACTG;start=370941;subtype=IES;support_ref=4;support_variant=25;type=IES;
scaffold51_60_with_IES	MILORD	internal_eliminated_sequence	372290	372487	.	.	.	ID=MILORD.60.372290.372487;Name=MILORD.60.372290.372487;bounded_by_ta=TRUE;common_boundary=Both;end=372487;ies_id=IESPGM.PTET51.1.60.353724;ies_left_dist=0;ies_min_dist=0;ies_right_dist=0;junction_seq=ccttagtcaatcaagTActtaactaggtcata;read_names=HWI-D00104:165:C29AHACXX:8:1203:2952:45672,HWI-D00104:165:C29AHACXX:8:1307:7780:73182,HWI-D00104:165:C29AHACXX:8:2103:9212:99381,HWI-D00104:165:C29AHACXX:8:1108:10532:14254,HWI-D00104:165:C29AHACXX:8:2209:16907:8483,HWI-D00104:165:C29AHACXX:8:2203:20490:31682,HWI-D00104:165:C29AHACXX:8:1201:7352:81703,HWI-D00104:165:C29AHACXX:8:1305:3396:15975,HWI-D00104:165:C29AHACXX:8:1202:13095:29656,HWI-D00104:165:C29AHACXX:8:1309:5245:62623,HWI-D00104:165:C29AHACXX:8:2201:6255:29552,HWI-D00104:165:C29AHACXX:8:2205:3717:7178,HWI-D00104:165:C29AHACXX:8:1202:20208:9230,HWI-D00104:165:C29AHACXX:8:1106:10288:32715,HWI-D00104:165:C29AHACXX:8:2301:18318:56031,HWI-D00104:165:C29AHACXX:8:2308:12672:41061,HWI-D00104:165:C29AHACXX:8:2102:9586:16536,HWI-D00104:165:C29AHACXX:8:2202:8997:38677,HWI-D00104:165:C29AHACXX:8:1205:9457:6768,HWI-D00104:165:C29AHACXX:8:2302:6738:29252,HWI-D00104:165:C29AHACXX:8:2305:8830:45847,HWI-D00104:165:C29AHACXX:8:1204:9091:50409,HWI-D00104:165:C29AHACXX:8:1304:9881:31153,HWI-D00104:165:C29AHACXX:8:1306:5677:55544,HWI-D00104:165:C29AHACXX:8:2102:5885:71856,HWI-D00104:165:C29AHACXX:8:1105:15637:80806,HWI-D00104:165:C29AHACXX:8:1301:4544:98423,HWI-D00104:165:C29AHACXX:8:2105:10561:79533,HWI-D00104:165:C29AHACXX:8:1201:12539:72829,HWI-D00104:165:C29AHACXX:8:2301:9301:19934,HWI-D00104:165:C29AHACXX:8:1107:7690:24550,HWI-D00104:165:C29AHACXX:8:1105:12234:56205,HWI-D00104:165:C29AHACXX:8:2305:5638:50457,HWI-D00104:165:C29AHACXX:8:1204:11105:62942,HWI-D00104:165:C29AHACXX:8:2307:9495:88233,HWI-D00104:165:C29AHACXX:8:2202:7728:13197,HWI-D00104:165:C29AHACXX:8:2205:8731:5299,HWI-D00104:165:C29AHACXX:8:2103:21058:87059,HWI-D00104:165:C29AHACXX:8:1202:7065:4856;sequence=TATAATATAGTTCTTGCTCAAAAATTCTTAAGAAAGTATTTCAGAGGTAAAGAGATTTAATATAATTTCAAAAATTAAAGCGTTATAAATTTAATTATTATACTAATATATTTAAATTAATATAAAAATTATTCTTTTTATATATCCTTATCTGAAATTTTAGATGTTATCACTATATAAAGTTTATTTATTTAACCA;start=372290;subtype=IES;support_ref=2;support_variant=39;type=IES;
scaffold51_60_with_IES	MILORD	internal_eliminated_sequence	372295	372464	.	.	.	ID=MILORD.60.372295.372464;Name=MILORD.60.372295.372464;bounded_by_ta=TRUE;common_boundary=None;end=372464;ies_id=IESPGM.PTET51.1.60.353724;ies_left_dist=-5;ies_min_dist=5;ies_right_dist=23;junction_seq=gtcaatcaagtataaTAtaaagtttatttatt;read_names=HWI-D00104:165:C29AHACXX:8:1204:17176:20050;sequence=TATAGTTCTTGCTCAAAAATTCTTAAGAAAGTATTTCAGAGGTAAAGAGATTTAATATAATTTCAAAAATTAAAGCGTTATAAATTTAATTATTATACTAATATATTTAAATTAATATAAAAATTATTCTTTTTATATATCCTTATCTGAAATTTTAGATGTTATCACTA;start=372295;subtype=INTERNAL;support_ref=0;support_variant=1;type=ALTERNATIVE;
scaffold51_60_with_IES	MILORD	internal_eliminated_sequence	373725	373754	.	.	.	ID=MILORD.60.373725.373754;Name=MILORD.60.373725.373754;bounded_by_ta=TRUE;common_boundary=Both;end=373754;ies_id=IESPGM.PTET51.1.60.354961;ies_left_dist=0;ies_min_dist=0;ies_right_dist=0;junction_seq=tagatgaactagtttTAcctcctttcttgcgt;read_names=HWI-D00104:165:C29AHACXX:8:2206:12122:3893,HWI-D00104:165:C29AHACXX:8:1101:14153:28684,HWI-D00104:165:C29AHACXX:8:2205:6635:37952,HWI-D00104:165:C29AHACXX:8:2205:18059:42213,HWI-D00104:165:C29AHACXX:8:2303:4125:19933,HWI-D00104:165:C29AHACXX:8:1202:16758:4653,HWI-D00104:165:C29AHACXX:8:1102:10942:45500,HWI-D00104:165:C29AHACXX:8:2101:15176:39022,HWI-D00104:165:C29AHACXX:8:1108:20416:62123,HWI-D00104:165:C29AHACXX:8:2203:15924:66480,HWI-D00104:165:C29AHACXX:8:2101:16950:98562,HWI-D00104:165:C29AHACXX:8:2202:6629:47632,HWI-D00104:165:C29AHACXX:8:1302:7427:10220,HWI-D00104:165:C29AHACXX:8:2104:19258:62281,HWI-D00104:165:C29AHACXX:8:2102:6021:19855,HWI-D00104:165:C29AHACXX:8:1303:6959:60742,HWI-D00104:165:C29AHACXX:8:1309:1399:74193,HWI-D00104:165:C29AHACXX:8:2207:18815:18817,HWI-D00104:165:C29AHACXX:8:2201:8961:71424,HWI-D00104:165:C29AHACXX:8:2206:17152:28312,HWI-D00104:165:C29AHACXX:8:2205:17722:88145,HWI-D00104:165:C29AHACXX:8:2101:14635:70187,HWI-D00104:165:C29AHACXX:8:2203:11760:38392,HWI-D00104:165:C29AHACXX:8:1202:3037:5283,HWI-D00104:165:C29AHACXX:8:1102:13331:30547,HWI-D00104:165:C29AHACXX:8:2201:3488:20079,HWI-D00104:165:C29AHACXX:8:1203:8417:98384,HWI-D00104:165:C29AHACXX:8:2102:8100:10450,HWI-D00104:165:C29AHACXX:8:1205:4314:20621,HWI-D00104:165:C29AHACXX:8:2102:10676:84787,HWI-D00104:165:C29AHACXX:8:1307:10542:99045,HWI-D00104:165:C29AHACXX:8:2202:20591:46987,HWI-D00104:165:C29AHACXX:8:2301:15639:72790,HWI-D00104:165:C29AHACXX:8:2207:14806:53463,HWI-D00104:165:C29AHACXX:8:2301:6563:96768,HWI-D00104:165:C29AHACXX:8:2303:13674:14193,HWI-D00104:165:C29AHACXX:8:1104:1755:38445,HWI-D00104:165:C29AHACXX:8:2204:8537:80749,HWI-D00104:165:C29AHACXX:8:1103:10570:99792,HWI-D00104:165:C29AHACXX:8:1203:20965:5003,HWI-D00104:165:C29AHACXX:8:1108:6256:34634,HWI-D00104:165:C29AHACXX:8:1204:4649:48153,HWI-D00104:165:C29AHACXX:8:2206:14789:51781,HWI-D00104:165:C29AHACXX:8:2206:17409:51791,HWI-D00104:165:C29AHACXX:8:1303:11454:80391,HWI-D00104:165:C29AHACXX:8:2203:4731:69045,HWI-D00104:165:C29AHACXX:8:2304:12272:37251,HWI-D00104:165:C29AHACXX:8:2104:19070:77902;sequence=TATAGTGCAAAGCAAATTAATTTTTAATTA;start=373725;subtype=IES;support_ref=6;support_variant=48;type=IES;
scaffold51_60_with_IES	MILORD	internal_eliminated_sequence	374476	374520	.	.	.	ID=MILORD.60.374476.374520;Name=MILORD.60.374476.374520;bounded_by_ta=TRUE;common_boundary=Both;end=374520;ies_id=IESPGM.PTET51.1.60.355682;ies_left_dist=0;ies_min_dist=0;ies_right_dist=0;junction_seq=tggttttgtggatttTActtccacatcttcga;read_names=HWI-D00104:165:C29AHACXX:8:1203:12154:10194,HWI-D00104:165:C29AHACXX:8:2303:5841:6422,HWI-D00104:165:C29AHACXX:8:2304:19181:72225,HWI-D00104:165:C29AHACXX:8:2301:19005:27907,HWI-D00104:165:C29AHACXX:8:2209:18181:43237,HWI-D00104:165:C29AHACXX:8:2303:13648:95211,HWI-D00104:165:C29AHACXX:8:1106:20543:90339,HWI-D00104:165:C29AHACXX:8:1105:6710:56227,HWI-D00104:165:C29AHACXX:8:2102:18859:69994,HWI-D00104:165:C29AHACXX:8:2101:4611:34160,HWI-D00104:165:C29AHACXX:8:1201:8679:71663,HWI-D00104:165:C29AHACXX:8:2203:16374:81978,HWI-D00104:165:C29AHACXX:8:1304:15912:97962,HWI-D00104:165:C29AHACXX:8:1106:8317:58587,HWI-D00104:165:C29AHACXX:8:2108:7198:21014,HWI-D00104:165:C29AHACXX:8:2103:17165:35083,HWI-D00104:165:C29AHACXX:8:2205:13259:25246,HWI-D00104:165:C29AHACXX:8:1203:10734:44185,HWI-D00104:165:C29AHACXX:8:2102:7948:95336,HWI-D00104:165:C29AHACXX:8:2301:15781:88360,HWI-D00104:165:C29AHACXX:8:2103:17981:88205,HWI-D00104:165:C29AHACXX:8:1302:4947:94150,HWI-D00104:165:C29AHACXX:8:1203:17101:45055,HWI-D00104:165:C29AHACXX:8:2103:14690:30985,HWI-D00104:165:C29AHACXX:8:2302:5292:89285,HWI-D00104:165:C29AHACXX:8:1105:10728:6452,HWI-D00104:165:C29AHACXX:8:1301:9793:79527,HWI-D00104:165:C29AHACXX:8:1204:20667:46195,HWI-D00104:165:C29AHACXX:8:1204:17229:35839,HWI-D00104:165:C29AHACXX:8:2108:9584:93198,HWI-D00104:165:C29AHACXX:8:2305:14720:32449,HWI-D00104:165:C29AHACXX:8:2206:19785:65055,HWI-D00104:165:C29AHACXX:8:1204:20827:98469,HWI-D00104:165:C29AHACXX:8:2206:4843:55403;sequence=TATAGTGTTTTTGAGAGTATTTACAATTGTATTGTATTCTGTTTG;start=374476;subtype=IES;support_ref=8;support_variant=34;type=IES;
scaffold51_60_with_IES	MILORD	internal_eliminated_sequence	375450	375520	.	.	.	ID=MILORD.60.375450.375520;Name=MILORD.60.375450.375520;bounded_by_ta=TRUE;common_boundary=Both;end=375520;ies_id=IESPGM.PTET51.1.60.356611;ies_left_dist=0;ies_min_dist=0;ies_right_dist=0;junction_seq=ggtccatatatccgaTActattctaaaattat;read_names=HWI-D00104:165:C29AHACXX:8:1304:3492:49164,HWI-D00104:165:C29AHACXX:8:1307:12639:5421,HWI-D00104:165:C29AHACXX:8:1302:8883:30457,HWI-D00104:165:C29AHACXX:8:1104:5726:78002,HWI-D00104:165:C29AHACXX:8:2102:9309:54020,HWI-D00104:165:C29AHACXX:8:1302:5726:55605,HWI-D00104:165:C29AHACXX:8:2305:13981:34939,HWI-D00104:165:C29AHACXX:8:1101:19452:96785,HWI-D00104:165:C29AHACXX:8:1302:14976:71680,HWI-D00104:165:C29AHACXX:8:1205:3732:58915,HWI-D00104:165:C29AHACXX:8:2207:5241:54439,HWI-D00104:165:C29AHACXX:8:1307:18693:99022,HWI-D00104:165:C29AHACXX:8:2205:15641:97310,HWI-D00104:165:C29AHACXX:8:1104:20437:61468,HWI-D00104:165:C29AHACXX:8:2203:4681:29610,HWI-D00104:165:C29AHACXX:8:1102:15280:33187,HWI-D00104:165:C29AHACXX:8:1101:14899:81894,HWI-D00104:165:C29AHACXX:8:1107:19496:12395,HWI-D00104:165:C29AHACXX:8:2307:14965:92884,HWI-D00104:165:C29AHACXX:8:2302:19238:37229,HWI-D00104:165:C29AHACXX:8:1102:11470:97411,HWI-D00104:165:C29AHACXX:8:1107:11844:33849,HWI-D00104:165:C29AHACXX:8:2308:1527:54735,HWI-D00104:165:C29AHACXX:8:2209:7989:83988,HWI-D00104:165:C29AHACXX:8:2206:11030:71130,HWI-D00104:165:C29AHACXX:8:2301:17191:24965,HWI-D00104:165:C29AHACXX:8:2305:11832:70409,HWI-D00104:165:C29AHACXX:8:1203:20198:96203,HWI-D00104:165:C29AHACXX:8:2101:13001:32259,HWI-D00104:165:C29AHACXX:8:2307:12190:21095,HWI-D00104:165:C29AHACXX:8:1303:15440:74079,HWI-D00104:165:C29AHACXX:8:1304:10465:24690,HWI-D00104:165:C29AHACXX:8:1201:5051:80487,HWI-D00104:165:C29AHACXX:8:1309:8105:6834,HWI-D00104:165:C29AHACXX:8:2207:3174:12664;sequence=TACACTCAAATGTGAATACAGATTAATATTAAAAATTAATAGAACTCTTGGAATTGCCTATCAAACCACTC;start=375450;subtype=IES;support_ref=4;support_variant=35;type=IES;
scaffold51_60_with_IES	MILORD	internal_eliminated_sequence	375790	375881	.	.	.	ID=MILORD.60.375790.375881;Name=MILORD.60.375790.375881;bounded_by_ta=TRUE;common_boundary=Both;end=375881;ies_id=IESPGM.PTET51.1.60.356880;ies_left_dist=0;ies_min_dist=0;ies_right_dist=0;junction_seq=cgtttccacctttgtTAacattgacttaagtt;read_names=HWI-D00104:165:C29AHACXX:8:2202:7133:61049,HWI-D00104:165:C29AHACXX:8:1101:15637:68917,HWI-D00104:165:C29AHACXX:8:1304:1839:15491,HWI-D00104:165:C29AHACXX:8:1302:11146:79796,HWI-D00104:165:C29AHACXX:8:2105:11254:47241,HWI-D00104:165:C29AHACXX:8:1304:1559:44532,HWI-D00104:165:C29AHACXX:8:1103:9500:2388,HWI-D00104:165:C29AHACXX:8:1307:17787:33813,HWI-D00104:165:C29AHACXX:8:1108:5824:32562,HWI-D00104:165:C29AHACXX:8:2203:3314:17896,HWI-D00104:165:C29AHACXX:8:2302:13089:95090,HWI-D00104:165:C29AHACXX:8:2105:13857:12614,HWI-D00104:165:C29AHACXX:8:1101:10400:69936,HWI-D00104:165:C29AHACXX:8:2306:14496:16132,HWI-D00104:165:C29AHACXX:8:2203:15628:90061,HWI-D00104:165:C29AHACXX:8:2203:16771:4187,HWI-D00104:165:C29AHACXX:8:1104:11846:30147,HWI-D00104:165:C29AHACXX:8:1304:8028:30392,HWI-D00104:165:C29AHACXX:8:2302:8236:4663,HWI-D00104:165:C29AHACXX:8:2203:8160:21278,HWI-D00104:165:C29AHACXX:8:1104:1449:55953,HWI-D00104:165:C29AHACXX:8:2103:10400:27671;sequence=TACAATAGAAATTAATTAAGTTATTTTTTATTAAGTTTTTTTAGTTTTTATTCATAATCTAGATTTTCTTAAGCTTATATTAAACAACACTG;start=375790;subtype=IES;support_ref=2;support_variant=22;type=IES;
scaffold51_60_with_IES	MILORD	internal_eliminated_sequence	376858	376923	.	.	.	ID=MILORD.60.376858.376923;Name=MILORD.60.376858.376923;bounded_by_ta=TRUE;common_boundary=Both;end=376923;ies_id=IESPGM.PTET51.1.60.357856;ies_left_dist=0;ies_min_dist=0;ies_right_dist=0;junction_seq=aattgagttagcttaTAatcttgtagtttata;read_names=HWI-D00104:165:C29AHACXX:8:2104:8312:5143,HWI-D00104:165:C29AHACXX:8:1307:9507:69685,HWI-D00104:165:C29AHACXX:8:1202:17752:70440,HWI-D00104:165:C29AHACXX:8:2101:3741:68854,HWI-D00104:165:C29AHACXX:8:2102:2702:89465,HWI-D00104:165:C29AHACXX:8:2303:6839:39835,HWI-D00104:165:C29AHACXX:8:2203:12545:16193,HWI-D00104:165:C29AHACXX:8:1205:14371:92761,HWI-D00104:165:C29AHACXX:8:2301:14663:13946,HWI-D00104:165:C29AHACXX:8:2201:1255:60359,HWI-D00104:165:C29AHACXX:8:2204:5345:36379,HWI-D00104:165:C29AHACXX:8:2102:10531:65694,HWI-D00104:165:C29AHACXX:8:2204:13776:100514,HWI-D00104:165:C29AHACXX:8:1105:9505:46726,HWI-D00104:165:C29AHACXX:8:2207:16515:83589,HWI-D00104:165:C29AHACXX:8:2105:3218:82251,HWI-D00104:165:C29AHACXX:8:2305:15400:80850,HWI-D00104:165:C29AHACXX:8:1204:15884:62454;sequence=TATAGTTGTTGTTGGATATGAAGTTTAGAATGAATTTAAAAATATGGGTATTAAAAGAGGCGATTA;start=376858;subtype=IES;support_ref=72;support_variant=18;type=IES;
scaffold51_60_with_IES	MILORD	internal_eliminated_sequence	378910	379013	.	.	.	ID=MILORD.60.378910.379013;Name=MILORD.60.378910.379013;bounded_by_ta=TRUE;common_boundary=Both;end=379013;ies_id=IESPGM.PTET51.1.60.359842;ies_left_dist=0;ies_min_dist=0;ies_right_dist=0;junction_seq=aagtgtttagccatgTAcacaccttatggaca;read_names=HWI-D00104:165:C29AHACXX:8:1103:6404:73822,HWI-D00104:165:C29AHACXX:8:1304:5011:80053,HWI-D00104:165:C29AHACXX:8:1304:12901:51838,HWI-D00104:165:C29AHACXX:8:1108:9698:19083,HWI-D00104:165:C29AHACXX:8:2202:16042:34442,HWI-D00104:165:C29AHACXX:8:2202:3130:79152,HWI-D00104:165:C29AHACXX:8:1302:16500:45616,HWI-D00104:165:C29AHACXX:8:1103:12932:83211,HWI-D00104:165:C29AHACXX:8:2305:11124:61334,HWI-D00104:165:C29AHACXX:8:2104:12603:30672,HWI-D00104:165:C29AHACXX:8:1302:13472:82126,HWI-D00104:165:C29AHACXX:8:2108:18157:80869,HWI-D00104:165:C29AHACXX:8:2201:11116:98415,HWI-D00104:165:C29AHACXX:8:1108:20533:98027,HWI-D00104:165:C29AHACXX:8:1102:15184:50779,HWI-D00104:165:C29AHACXX:8:2103:19511:34375,HWI-D00104:165:C29AHACXX:8:1107:14321:27914,HWI-D00104:165:C29AHACXX:8:2101:17253:63652,HWI-D00104:165:C29AHACXX:8:2201:13346:17845,HWI-D00104:165:C29AHACXX:8:1301:5450:3712,HWI-D00104:165:C29AHACXX:8:1305:9641:33407,HWI-D00104:165:C29AHACXX:8:2202:18524:60098,HWI-D00104:165:C29AHACXX:8:2306:15593:18883,HWI-D00104:165:C29AHACXX:8:2206:16185:77248,HWI-D00104:165:C29AHACXX:8:1104:9532:46680,HWI-D00104:165:C29AHACXX:8:1104:13318:88578,HWI-D00104:165:C29AHACXX:8:1203:19015:80954,HWI-D00104:165:C29AHACXX:8:1306:20297:68197,HWI-D00104:165:C29AHACXX:8:1105:10760:10889,HWI-D00104:165:C29AHACXX:8:1206:10666:63643,HWI-D00104:165:C29AHACXX:8:2104:3516:21904,HWI-D00104:165:C29AHACXX:8:2202:20117:58841,HWI-D00104:165:C29AHACXX:8:1102:7972:39583;sequence=TATTATTAAATCATTATTGAGATATATAGAAATAGATTGAAAATATATTGAAATATATTGAAATACTTATTCGTTTCTATAAACATATTAAATTTACTTAACAA;start=378910;subtype=IES;support_ref=2;support_variant=33;type=IES;
scaffold51_60_with_IES	MILORD	internal_eliminated_sequence	381035	381060	.	.	.	ID=MILORD.60.381035.381060;Name=MILORD.60.381035.381060;bounded_by_ta=TRUE;common_boundary=Both;end=381060;ies_id=IESPGM.PTET51.1.60.361863;ies_left_dist=0;ies_min_dist=0;ies_right_dist=0;junction_seq=cattttccaggtatgTAttctctggcgaggaa;read_names=HWI-D00104:165:C29AHACXX:8:1105:6243:61100,HWI-D00104:165:C29AHACXX:8:2306:4964:66406,HWI-D00104:165:C29AHACXX:8:2201:12101:67642,HWI-D00104:165:C29AHACXX:8:1206:2272:29030,HWI-D00104:165:C29AHACXX:8:1301:11145:35261,HWI-D00104:165:C29AHACXX:8:1108:16707:42296,HWI-D00104:165:C29AHACXX:8:1104:20851:52614,HWI-D00104:165:C29AHACXX:8:1302:11522:71691,HWI-D00104:165:C29AHACXX:8:1205:10664:48416,HWI-D00104:165:C29AHACXX:8:2101:11628:67244,HWI-D00104:165:C29AHACXX:8:1102:18110:35989,HWI-D00104:165:C29AHACXX:8:1305:15141:16312,HWI-D00104:165:C29AHACXX:8:1302:13913:90646,HWI-D00104:165:C29AHACXX:8:1206:2065:48063,HWI-D00104:165:C29AHACXX:8:1105:17458:14858,HWI-D00104:165:C29AHACXX:8:1105:6017:96750,HWI-D00104:165:C29AHACXX:8:1305:18501:31304,HWI-D00104:165:C29AHACXX:8:1101:8044:49430,HWI-D00104:165:C29AHACXX:8:2207:7488:9182,HWI-D00104:165:C29AHACXX:8:2304:1986:81606,HWI-D00104:165:C29AHACXX:8:2205:19531:88447,HWI-D00104:165:C29AHACXX:8:2102:4596:66395,HWI-D00104:165:C29AHACXX:8:1307:18907:45364,HWI-D00104:165:C29AHACXX:8:1306:20398:48032,HWI-D00104:165:C29AHACXX:8:1305:12113:85066,HWI-D00104:165:C29AHACXX:8:2205:18169:35920,HWI-D00104:165:C29AHACXX:8:2205:14898:60511,HWI-D00104:165:C29AHACXX:8:1206:19599:82680,HWI-D00104:165:C29AHACXX:8:2102:21228:28178,HWI-D00104:165:C29AHACXX:8:2203:7585:73115,HWI-D00104:165:C29AHACXX:8:1304:5730:93360,HWI-D00104:165:C29AHACXX:8:2102:20529:95259,HWI-D00104:165:C29AHACXX:8:2205:14194:78587,HWI-D00104:165:C29AHACXX:8:1107:20412:55022,HWI-D00104:165:C29AHACXX:8:2304:20313:36893;sequence=TATGTATAAATCCATTAATTCAATTG;start=381035;subtype=IES;support_ref=6;support_variant=35;type=IES;
scaffold51_60_with_IES	MILORD	internal_eliminated_sequence	381642	381762	.	.	.	ID=MILORD.60.381642.381762;Name=MILORD.60.381642.381762;bounded_by_ta=TRUE;common_boundary=Both;end=381762;ies_id=IESPGM.PTET51.1.60.362444;ies_left_dist=0;ies_min_dist=0;ies_right_dist=0;junction_seq=ttcaagtaaaaataaTAgcaagttatatagaa;read_names=HWI-D00104:165:C29AHACXX:8:1202:18310:25664,HWI-D00104:165:C29AHACXX:8:2308:6970:23724,HWI-D00104:165:C29AHACXX:8:2301:11996:6124,HWI-D00104:165:C29AHACXX:8:1201:9407:77279,HWI-D00104:165:C29AHACXX:8:1301:20378:63067,HWI-D00104:165:C29AHACXX:8:2302:13390:26100,HWI-D00104:165:C29AHACXX:8:2108:18919:74657,HWI-D00104:165:C29AHACXX:8:2305:17574:67096,HWI-D00104:165:C29AHACXX:8:2307:4954:76300,HWI-D00104:165:C29AHACXX:8:1309:17402:4680,HWI-D00104:165:C29AHACXX:8:2201:17108:30881,HWI-D00104:165:C29AHACXX:8:1206:20881:54896,HWI-D00104:165:C29AHACXX:8:2302:5211:68084,HWI-D00104:165:C29AHACXX:8:2306:3319:25636,HWI-D00104:165:C29AHACXX:8:1301:17014:24175,HWI-D00104:165:C29AHACXX:8:2101:4810:36840,HWI-D00104:165:C29AHACXX:8:1305:18265:24094,HWI-D00104:165:C29AHACXX:8:2301:20382:10030,HWI-D00104:165:C29AHACXX:8:1102:18769:77923,HWI-D00104:165:C29AHACXX:8:1201:8191:42645,HWI-D00104:165:C29AHACXX:8:2202:11041:19196,HWI-D00104:165:C29AHACXX:8:1104:15426:62851,HWI-D00104:165:C29AHACXX:8:2306:18393:3552,HWI-D00104:165:C29AHACXX:8:1102:17709:5508,HWI-D00104:165:C29AHACXX:8:2203:15913:71711,HWI-D00104:165:C29AHACXX:8:1101:18278:75536,HWI-D00104:165:C29AHACXX:8:2204:15355:16083,HWI-D00104:165:C29AHACXX:8:2105:14683:78213,HWI-D00104:165:C29AHACXX:8:2303:13598:98991,HWI-D00104:165:C29AHACXX:8:2203:11088:18455,HWI-D00104:165:C29AHACXX:8:2304:11801:56131,HWI-D00104:165:C29AHACXX:8:2306:11964:81351,HWI-D00104:165:C29AHACXX:8:2307:7484:72381,HWI-D00104:165:C29AHACXX:8:2108:6312:64189,HWI-D00104:165:C29AHACXX:8:2207:7739:42911,HWI-D00104:165:C29AHACXX:8:2108:20894:31920,HWI-D00104:165:C29AHACXX:8:1101:20618:89489,HWI-D00104:165:C29AHACXX:8:1108:17616:65339,HWI-D00104:165:C29AHACXX:8:1304:9634:9502,HWI-D00104:165:C29AHACXX:8:1304:15486:14651,HWI-D00104:165:C29AHACXX:8:2205:14655:46175,HWI-D00104:165:C29AHACXX:8:1306:3767:71732,HWI-D00104:165:C29AHACXX:8:2209:6955:25497,HWI-D00104:165:C29AHACXX:8:2302:11556:38840;sequence=TACAGTAATTTCCTTTGGAATATTGTGAATTTACCTTCCCTTTCAAGGGTAAATAAATTAATGCAATTAAAATTTACTATCATTAAAAGATAATTTTATAAAAAGTTTATTATGTCCTCTA;start=381642;subtype=IES;support_ref=2;support_variant=44;type=IES;
scaffold51_60_with_IES	MILORD	internal_eliminated_sequence	382592	382620	.	.	.	ID=MILORD.60.382592.382620;Name=MILORD.60.382592.382620;bounded_by_ta=TRUE;common_boundary=Both;end=382620;ies_id=IESPGM.PTET51.1.60.363273;ies_left_dist=0;ies_min_dist=0;ies_right_dist=0;junction_seq=gtaacctatgaggatTAtcatcaatcagagtc;read_names=HWI-D00104:165:C29AHACXX:8:1202:16561:99594,HWI-D00104:165:C29AHACXX:8:2302:12782:77393,HWI-D00104:165:C29AHACXX:8:1201:15210:96864,HWI-D00104:165:C29AHACXX:8:1306:19301:93068,HWI-D00104:165:C29AHACXX:8:2206:10752:58911,HWI-D00104:165:C29AHACXX:8:1101:12933:73248,HWI-D00104:165:C29AHACXX:8:1302:15963:14553,HWI-D00104:165:C29AHACXX:8:1201:9720:9692,HWI-D00104:165:C29AHACXX:8:2101:15402:79304,HWI-D00104:165:C29AHACXX:8:2201:19478:21897,HWI-D00104:165:C29AHACXX:8:1303:15356:99912,HWI-D00104:165:C29AHACXX:8:1303:13911:94208,HWI-D00104:165:C29AHACXX:8:1302:17637:42473,HWI-D00104:165:C29AHACXX:8:2102:14085:94707,HWI-D00104:165:C29AHACXX:8:1306:6845:90731,HWI-D00104:165:C29AHACXX:8:1108:4923:75769,HWI-D00104:165:C29AHACXX:8:1205:17915:25562,HWI-D00104:165:C29AHACXX:8:2104:21056:68197,HWI-D00104:165:C29AHACXX:8:1304:5338:54259,HWI-D00104:165:C29AHACXX:8:1102:15878:76697,HWI-D00104:165:C29AHACXX:8:2305:10373:22666,HWI-D00104:165:C29AHACXX:8:1206:13178:24789,HWI-D00104:165:C29AHACXX:8:1302:12949:74421,HWI-D00104:165:C29AHACXX:8:1107:6725:73079,HWI-D00104:165:C29AHACXX:8:1306:15584:64926;sequence=TATAATTAATATTAATTTCAATTCTAGTG;start=382592;subtype=IES;support_ref=3;support_variant=25;type=IES;
scaffold51_60_with_IES	MILORD	internal_eliminated_sequence	388856	388929	.	.	.	ID=MILORD.60.388856.388929;Name=MILORD.60.388856.388929;bounded_by_ta=TRUE;common_boundary=Both;end=388929;ies_id=IESPGM.PTET51.1.60.369508;ies_left_dist=0;ies_min_dist=0;ies_right_dist=0;junction_seq=cgatgaagtttatggTAttataaacagaatgt;read_names=HWI-D00104:165:C29AHACXX:8:2203:19276:84234,HWI-D00104:165:C29AHACXX:8:1105:4373:42685,HWI-D00104:165:C29AHACXX:8:1309:14278:47336,HWI-D00104:165:C29AHACXX:8:2308:12022:3818,HWI-D00104:165:C29AHACXX:8:2304:8204:14062,HWI-D00104:165:C29AHACXX:8:2301:11863:26464,HWI-D00104:165:C29AHACXX:8:2102:3873:79418,HWI-D00104:165:C29AHACXX:8:2307:11280:54960,HWI-D00104:165:C29AHACXX:8:1306:7082:56106,HWI-D00104:165:C29AHACXX:8:1303:4808:76431,HWI-D00104:165:C29AHACXX:8:2302:13172:7866,HWI-D00104:165:C29AHACXX:8:2205:19138:29563,HWI-D00104:165:C29AHACXX:8:2306:19616:71858,HWI-D00104:165:C29AHACXX:8:2101:3672:81544,HWI-D00104:165:C29AHACXX:8:2303:4844:25461,HWI-D00104:165:C29AHACXX:8:2206:17291:39932,HWI-D00104:165:C29AHACXX:8:1302:4096:29884,HWI-D00104:165:C29AHACXX:8:2105:6778:12374;sequence=TACACTTATGATATACAATATTATTACTTTTTGATTTTTTTAGAATCTTAATAAATTATTGACCCCTTTTACTG;start=388856;subtype=IES;support_ref=2;support_variant=18;type=IES;
scaffold51_60_with_IES	MILORD	internal_eliminated_sequence	389835	389982	.	.	.	ID=MILORD.60.389835.389982;Name=MILORD.60.389835.389982;bounded_by_ta=TRUE;common_boundary=Both;end=389982;ies_id=IESPGM.PTET51.1.60.370413;ies_left_dist=0;ies_min_dist=0;ies_right_dist=0;junction_seq=tcgaatgattatgaaTAtaattaaatatctat;read_names=HWI-D00104:165:C29AHACXX:8:1305:13164:29286,HWI-D00104:165:C29AHACXX:8:2104:14865:55159,HWI-D00104:165:C29AHACXX:8:2102:15189:24934,HWI-D00104:165:C29AHACXX:8:2209:18964:10165,HWI-D00104:165:C29AHACXX:8:2108:4652:2787,HWI-D00104:165:C29AHACXX:8:1204:11102:85630,HWI-D00104:165:C29AHACXX:8:2301:12449:92154,HWI-D00104:165:C29AHACXX:8:2202:15502:78539,HWI-D00104:165:C29AHACXX:8:1107:5365:5538,HWI-D00104:165:C29AHACXX:8:2303:4714:55978,HWI-D00104:165:C29AHACXX:8:1306:10529:70095,HWI-D00104:165:C29AHACXX:8:1202:13183:31613,HWI-D00104:165:C29AHACXX:8:2304:4565:22321,HWI-D00104:165:C29AHACXX:8:2304:6251:89697,HWI-D00104:165:C29AHACXX:8:1103:11988:22707,HWI-D00104:165:C29AHACXX:8:2206:11668:71786,HWI-D00104:165:C29AHACXX:8:1309:10527:65586,HWI-D00104:165:C29AHACXX:8:2205:2177:62466,HWI-D00104:165:C29AHACXX:8:1103:17855:53049,HWI-D00104:165:C29AHACXX:8:2306:14164:89225,HWI-D00104:165:C29AHACXX:8:2104:14589:10692,HWI-D00104:165:C29AHACXX:8:2305:18189:81955,HWI-D00104:165:C29AHACXX:8:2305:2184:52172,HWI-D00104:165:C29AHACXX:8:1203:5042:82459,HWI-D00104:165:C29AHACXX:8:1203:2441:37325,HWI-D00104:165:C29AHACXX:8:1305:8828:60487,HWI-D00104:165:C29AHACXX:8:2302:14489:55790,HWI-D00104:165:C29AHACXX:8:1305:19796:45203;sequence=TACACTCTGTCAGAAGTCTCATTATTTTAGACTCAATTATTCTTGGTTAGAAATTTCTGATAATTGACTCTTATTATTGGATATCTATTTTTCAAGAAACGCACGTTTAAATTTAAGGAAATTCTCATATATTTTTTTGATCAAATTG;start=389835;subtype=IES;support_ref=6;support_variant=28;type=IES;
scaffold51_60_with_IES	MILORD	internal_eliminated_sequence	389835	389984	.	.	.	ID=MILORD.60.389835.389984;Name=MILORD.60.389835.389984;bounded_by_ta=TRUE;common_boundary=LEFT;end=389984;ies_id=IESPGM.PTET51.1.60.370413;ies_left_dist=0;ies_min_dist=0;ies_right_dist=-2;junction_seq=tcgaatgattatgaaTAattaaatatctatat;read_names=HWI-D00104:165:C29AHACXX:8:1303:15855:75353;sequence=TACACTCTGTCAGAAGTCTCATTATTTTAGACTCAATTATTCTTGGTTAGAAATTTCTGATAATTGACTCTTATTATTGGATATCTATTTTTCAAGAAACGCACGTTTAAATTTAAGGAAATTCTCATATATTTTTTTGATCAAATTGTA;start=389835;subtype=PARTIAL_EXTERNAL;support_ref=3;support_variant=1;type=ALTERNATIVE;
scaffold51_60_with_IES	MILORD	internal_eliminated_sequence	393531	393558	.	.	.	ID=MILORD.60.393531.393558;Name=MILORD.60.393531.393558;bounded_by_ta=TRUE;common_boundary=Both;end=393558;ies_id=IESPGM.PTET51.1.60.373961;ies_left_dist=0;ies_min_dist=0;ies_right_dist=0;junction_seq=aacatattagagaagTActactcggatgcaga;read_names=HWI-D00104:165:C29AHACXX:8:1203:3275:27712,HWI-D00104:165:C29AHACXX:8:1101:6905:90040,HWI-D00104:165:C29AHACXX:8:2302:9361:83134,HWI-D00104:165:C29AHACXX:8:2201:13775:60731,HWI-D00104:165:C29AHACXX:8:1304:19806:28135,HWI-D00104:165:C29AHACXX:8:2209:12145:32131,HWI-D00104:165:C29AHACXX:8:1203:16973:79924,HWI-D00104:165:C29AHACXX:8:1301:2611:18764,HWI-D00104:165:C29AHACXX:8:1303:18046:66107,HWI-D00104:165:C29AHACXX:8:2203:1878:43039,HWI-D00104:165:C29AHACXX:8:2303:3745:53504,HWI-D00104:165:C29AHACXX:8:1101:15980:4606,HWI-D00104:165:C29AHACXX:8:2304:5428:80352,HWI-D00104:165:C29AHACXX:8:2303:10820:81490,HWI-D00104:165:C29AHACXX:8:2104:4786:101144,HWI-D00104:165:C29AHACXX:8:2203:19290:7355,HWI-D00104:165:C29AHACXX:8:2201:16736:61054,HWI-D00104:165:C29AHACXX:8:2206:7084:100291,HWI-D00104:165:C29AHACXX:8:1201:15374:64582,HWI-D00104:165:C29AHACXX:8:2304:18931:65680,HWI-D00104:165:C29AHACXX:8:2103:13764:14094,HWI-D00104:165:C29AHACXX:8:2205:8668:54430,HWI-D00104:165:C29AHACXX:8:2101:9167:36717,HWI-D00104:165:C29AHACXX:8:1205:11692:76387,HWI-D00104:165:C29AHACXX:8:1304:13407:40861,HWI-D00104:165:C29AHACXX:8:2105:4613:82416,HWI-D00104:165:C29AHACXX:8:1101:9703:72480,HWI-D00104:165:C29AHACXX:8:1102:4792:29759,HWI-D00104:165:C29AHACXX:8:1303:6131:54424,HWI-D00104:165:C29AHACXX:8:1309:20392:74881,HWI-D00104:165:C29AHACXX:8:1307:9938:39128,HWI-D00104:165:C29AHACXX:8:1101:12778:56352,HWI-D00104:165:C29AHACXX:8:2206:9365:28075,HWI-D00104:165:C29AHACXX:8:2303:17835:67876,HWI-D00104:165:C29AHACXX:8:2305:18018:66479,HWI-D00104:165:C29AHACXX:8:2102:14959:61310,HWI-D00104:165:C29AHACXX:8:2102:7433:70741;sequence=TAAGGTCCAATCCGAGAGTGCAATACTA;start=393531;subtype=IES;support_ref=57;support_variant=37;type=IES;
scaffold51_60_with_IES	MILORD	internal_eliminated_sequence	394490	394571	.	.	.	ID=MILORD.60.394490.394571;Name=MILORD.60.394490.394571;bounded_by_ta=TRUE;common_boundary=Both;end=394571;ies_id=IESPGM.PTET51.1.60.374892;ies_left_dist=0;ies_min_dist=0;ies_right_dist=0;junction_seq=agatactgtgtaagtTAtcaatatgtccaaat;read_names=HWI-D00104:165:C29AHACXX:8:2302:14084:43000,HWI-D00104:165:C29AHACXX:8:1303:11188:81891,HWI-D00104:165:C29AHACXX:8:1104:11441:21432,HWI-D00104:165:C29AHACXX:8:1304:9330:56951,HWI-D00104:165:C29AHACXX:8:1107:10433:75215,HWI-D00104:165:C29AHACXX:8:1106:10770:19326,HWI-D00104:165:C29AHACXX:8:1103:20119:42035,HWI-D00104:165:C29AHACXX:8:1103:5973:62852,HWI-D00104:165:C29AHACXX:8:1309:17947:32456,HWI-D00104:165:C29AHACXX:8:2102:7329:93413,HWI-D00104:165:C29AHACXX:8:2305:17600:36226,HWI-D00104:165:C29AHACXX:8:1101:14915:83227,HWI-D00104:165:C29AHACXX:8:2108:7950:34403,HWI-D00104:165:C29AHACXX:8:2206:5839:50458,HWI-D00104:165:C29AHACXX:8:1202:16000:99066,HWI-D00104:165:C29AHACXX:8:1302:4392:28334,HWI-D00104:165:C29AHACXX:8:1302:20629:48242,HWI-D00104:165:C29AHACXX:8:2301:13422:27854,HWI-D00104:165:C29AHACXX:8:1106:10169:13965,HWI-D00104:165:C29AHACXX:8:1103:14359:97660,HWI-D00104:165:C29AHACXX:8:1202:15384:76622,HWI-D00104:165:C29AHACXX:8:1203:4290:20363,HWI-D00104:165:C29AHACXX:8:1306:8091:19887,HWI-D00104:165:C29AHACXX:8:2207:16622:13034,HWI-D00104:165:C29AHACXX:8:1202:20939:3612,HWI-D00104:165:C29AHACXX:8:2307:17133:49889,HWI-D00104:165:C29AHACXX:8:2305:6991:81357,HWI-D00104:165:C29AHACXX:8:1303:15402:65801,HWI-D00104:165:C29AHACXX:8:2102:17980:27584,HWI-D00104:165:C29AHACXX:8:2203:14924:27062,HWI-D00104:165:C29AHACXX:8:2304:2866:58648;sequence=TACAGGAGTTTCAATTGTAATTTTGGATCCTTGAATATTAGTATAAATTAGTATGGATGTAAAAGATATTTCAAATTGAGTA;start=394490;subtype=IES;support_ref=2;support_variant=31;type=IES;
scaffold51_60_with_IES	MILORD	internal_eliminated_sequence	394867	394913	.	.	.	ID=MILORD.60.394867.394913;Name=MILORD.60.394867.394913;bounded_by_ta=TRUE;common_boundary=Both;end=394913;ies_id=IESPGM.PTET51.1.60.375187;ies_left_dist=0;ies_min_dist=0;ies_right_dist=0;junction_seq=tgctggatttggtggTAcaagcagtgttatga;read_names=HWI-D00104:165:C29AHACXX:8:2209:19711:94386,HWI-D00104:165:C29AHACXX:8:1201:5255:78331,HWI-D00104:165:C29AHACXX:8:2105:20444:46972,HWI-D00104:165:C29AHACXX:8:1108:11113:87198,HWI-D00104:165:C29AHACXX:8:1202:1260:3505,HWI-D00104:165:C29AHACXX:8:1303:20874:19462,HWI-D00104:165:C29AHACXX:8:1305:18029:7542,HWI-D00104:165:C29AHACXX:8:2201:13860:52837,HWI-D00104:165:C29AHACXX:8:1107:20210:76269,HWI-D00104:165:C29AHACXX:8:2103:15938:82674,HWI-D00104:165:C29AHACXX:8:2203:17288:20976,HWI-D00104:165:C29AHACXX:8:1106:14841:90633,HWI-D00104:165:C29AHACXX:8:2305:12658:41277,HWI-D00104:165:C29AHACXX:8:2204:9871:71469,HWI-D00104:165:C29AHACXX:8:2302:19462:21082,HWI-D00104:165:C29AHACXX:8:2108:7390:71337,HWI-D00104:165:C29AHACXX:8:2201:17635:91751,HWI-D00104:165:C29AHACXX:8:2204:14675:62390,HWI-D00104:165:C29AHACXX:8:1201:10064:25606,HWI-D00104:165:C29AHACXX:8:2202:4983:50550,HWI-D00104:165:C29AHACXX:8:2301:7636:55826,HWI-D00104:165:C29AHACXX:8:1101:21148:5673,HWI-D00104:165:C29AHACXX:8:1105:7236:55134,HWI-D00104:165:C29AHACXX:8:2104:20223:46503,HWI-D00104:165:C29AHACXX:8:2306:10877:37574,HWI-D00104:165:C29AHACXX:8:2306:5263:44140,HWI-D00104:165:C29AHACXX:8:2308:12579:33670,HWI-D00104:165:C29AHACXX:8:1206:15267:12580,HWI-D00104:165:C29AHACXX:8:1106:2631:77532,HWI-D00104:165:C29AHACXX:8:1305:15384:39006,HWI-D00104:165:C29AHACXX:8:2203:9739:13129,HWI-D00104:165:C29AHACXX:8:2101:13337:28219,HWI-D00104:165:C29AHACXX:8:2201:11904:27404,HWI-D00104:165:C29AHACXX:8:2206:8509:48983,HWI-D00104:165:C29AHACXX:8:1301:13818:86420,HWI-D00104:165:C29AHACXX:8:1304:5036:36048,HWI-D00104:165:C29AHACXX:8:1306:18802:68194,HWI-D00104:165:C29AHACXX:8:1103:15834:64180,HWI-D00104:165:C29AHACXX:8:1203:12790:30182,HWI-D00104:165:C29AHACXX:8:2206:17862:97959,HWI-D00104:165:C29AHACXX:8:2301:8701:65162,HWI-D00104:165:C29AHACXX:8:1309:8245:26264,HWI-D00104:165:C29AHACXX:8:2202:1734:48778,HWI-D00104:165:C29AHACXX:8:1307:10212:6992,HWI-D00104:165:C29AHACXX:8:2101:9524:93333,HWI-D00104:165:C29AHACXX:8:1304:16667:43559,HWI-D00104:165:C29AHACXX:8:2301:15272:12759,HWI-D00104:165:C29AHACXX:8:2102:16731:60209,HWI-D00104:165:C29AHACXX:8:1104:20287:61963,HWI-D00104:165:C29AHACXX:8:2104:3747:65658,HWI-D00104:165:C29AHACXX:8:2101:14744:27122,HWI-D00104:165:C29AHACXX:8:1107:4689:85375,HWI-D00104:165:C29AHACXX:8:1303:19512:99158,HWI-D00104:165:C29AHACXX:8:2202:3030:91946,HWI-D00104:165:C29AHACXX:8:2201:4167:38530,HWI-D00104:165:C29AHACXX:8:2201:5823:48234,HWI-D00104:165:C29AHACXX:8:2308:20072:59808,HWI-D00104:165:C29AHACXX:8:2303:14093:32222;sequence=TATTGTGGAAATGATTGATAATTGAAAATGGTTTTTAAATGTGATAA;start=394867;subtype=IES;support_ref=0;support_variant=58;type=IES;
scaffold51_60_with_IES	MILORD	internal_eliminated_sequence	395205	395292	.	.	.	ID=MILORD.60.395205.395292;Name=MILORD.60.395205.395292;bounded_by_ta=TRUE;common_boundary=Both;end=395292;ies_id=IESPGM.PTET51.1.60.375478;ies_left_dist=0;ies_min_dist=0;ies_right_dist=0;junction_seq=taccaagtttcatgaTAaaccatgcacttatc;read_names=HWI-D00104:165:C29AHACXX:8:1204:10466:12240,HWI-D00104:165:C29AHACXX:8:1303:5832:11906,HWI-D00104:165:C29AHACXX:8:2308:5820:71440,HWI-D00104:165:C29AHACXX:8:2308:12282:95370,HWI-D00104:165:C29AHACXX:8:1106:6712:35233,HWI-D00104:165:C29AHACXX:8:1107:12020:12107,HWI-D00104:165:C29AHACXX:8:1305:11209:65030,HWI-D00104:165:C29AHACXX:8:1104:6048:95466,HWI-D00104:165:C29AHACXX:8:2206:4845:25811,HWI-D00104:165:C29AHACXX:8:2308:11511:88535,HWI-D00104:165:C29AHACXX:8:2304:14886:70851,HWI-D00104:165:C29AHACXX:8:1303:8868:31961,HWI-D00104:165:C29AHACXX:8:2202:10165:10968,HWI-D00104:165:C29AHACXX:8:1303:11567:17484,HWI-D00104:165:C29AHACXX:8:2206:19926:23180,HWI-D00104:165:C29AHACXX:8:2207:2630:92443,HWI-D00104:165:C29AHACXX:8:2101:13395:30685,HWI-D00104:165:C29AHACXX:8:1302:10438:54489,HWI-D00104:165:C29AHACXX:8:1104:2015:21188,HWI-D00104:165:C29AHACXX:8:1102:1039:19010,HWI-D00104:165:C29AHACXX:8:1206:8936:98332,HWI-D00104:165:C29AHACXX:8:1201:14624:81177,HWI-D00104:165:C29AHACXX:8:2306:17205:94575,HWI-D00104:165:C29AHACXX:8:2104:8893:37921,HWI-D00104:165:C29AHACXX:8:1204:2233:56963,HWI-D00104:165:C29AHACXX:8:2102:15290:55375,HWI-D00104:165:C29AHACXX:8:2308:17780:63957,HWI-D00104:165:C29AHACXX:8:1102:14970:14191;sequence=TACAGTCACTTAACAGATATTTTATAATATAATCAATAGGCATATGGCAAGGTAAATAAAAATTAAAAAGACTAGAAATTATTAAGTG;start=395205;subtype=IES;support_ref=0;support_variant=28;type=IES;
scaffold51_60_with_IES	MILORD	internal_eliminated_sequence	397154	397220	.	.	.	ID=MILORD.60.397154.397220;Name=MILORD.60.397154.397220;bounded_by_ta=TRUE;common_boundary=Both;end=397220;ies_id=IESPGM.PTET51.1.60.377339;ies_left_dist=0;ies_min_dist=0;ies_right_dist=0;junction_seq=tattgatttattttgTAtctttatgattcaaa;read_names=HWI-D00104:165:C29AHACXX:8:2306:15604:21009,HWI-D00104:165:C29AHACXX:8:1105:8891:49434,HWI-D00104:165:C29AHACXX:8:1201:2003:62755,HWI-D00104:165:C29AHACXX:8:2202:2023:40372,HWI-D00104:165:C29AHACXX:8:2305:15560:19616,HWI-D00104:165:C29AHACXX:8:1107:10135:95382,HWI-D00104:165:C29AHACXX:8:2307:4390:17231,HWI-D00104:165:C29AHACXX:8:2206:12217:44862,HWI-D00104:165:C29AHACXX:8:2202:14211:29958;sequence=TATAGTGAGATCTAAATTTTGATTATTAAATCACATTTTTCAATATCCACTTGAATATATTAGACTA;start=397154;subtype=IES;support_ref=76;support_variant=9;type=IES;
scaffold51_60_with_IES	MILORD	internal_eliminated_sequence	400511	400649	.	.	.	ID=MILORD.60.400511.400649;Name=MILORD.60.400511.400649;bounded_by_ta=TRUE;common_boundary=Both;end=400649;ies_id=IESPGM.PTET51.1.60.380629;ies_left_dist=0;ies_min_dist=0;ies_right_dist=0;junction_seq=aaattgatgtcctgaTAtagattattctacta;read_names=HWI-D00104:165:C29AHACXX:8:1306:3221:60119,HWI-D00104:165:C29AHACXX:8:2305:5002:38064,HWI-D00104:165:C29AHACXX:8:1301:17499:66117,HWI-D00104:165:C29AHACXX:8:1304:8098:27347,HWI-D00104:165:C29AHACXX:8:1103:1624:67539,HWI-D00104:165:C29AHACXX:8:2207:17548:71056,HWI-D00104:165:C29AHACXX:8:1307:10666:29235,HWI-D00104:165:C29AHACXX:8:2204:1817:81922,HWI-D00104:165:C29AHACXX:8:1309:14524:28717,HWI-D00104:165:C29AHACXX:8:1206:20359:92906,HWI-D00104:165:C29AHACXX:8:2202:5130:5882,HWI-D00104:165:C29AHACXX:8:2103:10222:64898,HWI-D00104:165:C29AHACXX:8:2103:17134:46584,HWI-D00104:165:C29AHACXX:8:1108:5461:19019,HWI-D00104:165:C29AHACXX:8:1309:10642:10909,HWI-D00104:165:C29AHACXX:8:2104:14984:42822,HWI-D00104:165:C29AHACXX:8:2308:8766:51723,HWI-D00104:165:C29AHACXX:8:1206:9683:3570,HWI-D00104:165:C29AHACXX:8:1105:16422:97907,HWI-D00104:165:C29AHACXX:8:1302:3751:27031,HWI-D00104:165:C29AHACXX:8:1303:7610:66540,HWI-D00104:165:C29AHACXX:8:2102:13535:11892,HWI-D00104:165:C29AHACXX:8:1302:8890:6498,HWI-D00104:165:C29AHACXX:8:1203:16296:31056,HWI-D00104:165:C29AHACXX:8:2104:17147:69916,HWI-D00104:165:C29AHACXX:8:1204:18669:13976,HWI-D00104:165:C29AHACXX:8:1204:17942:12679,HWI-D00104:165:C29AHACXX:8:2207:12714:98420,HWI-D00104:165:C29AHACXX:8:1303:14256:25709,HWI-D00104:165:C29AHACXX:8:2305:16949:19881,HWI-D00104:165:C29AHACXX:8:1206:20305:97110,HWI-D00104:165:C29AHACXX:8:1105:9595:48309,HWI-D00104:165:C29AHACXX:8:2108:6209:65434,HWI-D00104:165:C29AHACXX:8:1102:18183:27624,HWI-D00104:165:C29AHACXX:8:1305:5921:15391,HWI-D00104:165:C29AHACXX:8:1107:11196:40848,HWI-D00104:165:C29AHACXX:8:2209:17955:6591,HWI-D00104:165:C29AHACXX:8:1103:20762:5452,HWI-D00104:165:C29AHACXX:8:2203:5742:84410,HWI-D00104:165:C29AHACXX:8:1205:14578:43225,HWI-D00104:165:C29AHACXX:8:2301:10075:50400,HWI-D00104:165:C29AHACXX:8:2306:17780:52980,HWI-D00104:165:C29AHACXX:8:2206:15280:92966,HWI-D00104:165:C29AHACXX:8:1108:8889:24475,HWI-D00104:165:C29AHACXX:8:2101:20102:83869,HWI-D00104:165:C29AHACXX:8:1307:13470:89919,HWI-D00104:165:C29AHACXX:8:2101:17442:98878,HWI-D00104:165:C29AHACXX:8:1304:12295:61233;sequence=TACTGTTGAATAGAGTATCTATTTCTTATTTTATATCATTTTGAAATCAATGAGAATCTTGGTTTCATTGTGAAATAATAGCGATGAATTTGTTAGATAATAACTCAAGAAAATATAATAATGATTACTTAACCCACTT;start=400511;subtype=IES;support_ref=44;support_variant=48;type=IES;
scaffold51_60_with_IES	MILORD	internal_eliminated_sequence	401652	401711	.	.	.	ID=MILORD.60.401652.401711;Name=MILORD.60.401652.401711;bounded_by_ta=TRUE;common_boundary=Both;end=401711;ies_id=IESPGM.PTET51.1.60.381631;ies_left_dist=0;ies_min_dist=0;ies_right_dist=0;junction_seq=ggatgtgatggtttaTAtcttccgattaaacc;read_names=HWI-D00104:165:C29AHACXX:8:2202:17893:30540,HWI-D00104:165:C29AHACXX:8:2303:5628:76525,HWI-D00104:165:C29AHACXX:8:1306:12312:47517,HWI-D00104:165:C29AHACXX:8:2207:5134:2337,HWI-D00104:165:C29AHACXX:8:1203:13562:100504,HWI-D00104:165:C29AHACXX:8:2305:1915:12214,HWI-D00104:165:C29AHACXX:8:2305:4656:75610,HWI-D00104:165:C29AHACXX:8:1107:20556:30093,HWI-D00104:165:C29AHACXX:8:2103:5119:82369,HWI-D00104:165:C29AHACXX:8:2108:13357:43181,HWI-D00104:165:C29AHACXX:8:2203:19544:45093,HWI-D00104:165:C29AHACXX:8:2203:15186:79538,HWI-D00104:165:C29AHACXX:8:1204:13336:37241,HWI-D00104:165:C29AHACXX:8:2207:10761:20471,HWI-D00104:165:C29AHACXX:8:2204:14700:36672,HWI-D00104:165:C29AHACXX:8:2304:5323:5978,HWI-D00104:165:C29AHACXX:8:2308:17399:97408,HWI-D00104:165:C29AHACXX:8:1204:12249:31686,HWI-D00104:165:C29AHACXX:8:1103:13305:45260,HWI-D00104:165:C29AHACXX:8:1101:7701:17591;sequence=TACAATTAAATTAATCATTTCATATTAACTTAATTATAAATATACATATAAGATTAAGTG;start=401652;subtype=IES;support_ref=0;support_variant=20;type=IES;
scaffold51_60_with_IES	MILORD	internal_eliminated_sequence	408259	408326	.	.	.	ID=MILORD.60.408259.408326;Name=MILORD.60.408259.408326;bounded_by_ta=TRUE;common_boundary=RIGHT;end=408326;ies_id=IESPGM.PTET51.1.60.388181;ies_left_dist=3;ies_min_dist=0;ies_right_dist=0;junction_seq=cattcgaactggaacTAttcaggacatgaagg;read_names=HWI-D00104:165:C29AHACXX:8:2103:4025:19619;sequence=TAATACAGTCTAGAATTTTAACTAATGAGAAAATATTGTCTGTTTAAAAAATTAATAAAAAGTAACTA;start=408259;subtype=PARTIAL_EXTERNAL;support_ref=2;support_variant=1;type=ALTERNATIVE;
scaffold51_60_with_IES	MILORD	internal_eliminated_sequence	408262	408326	.	.	.	ID=MILORD.60.408262.408326;Name=MILORD.60.408262.408326;bounded_by_ta=TRUE;common_boundary=Both;end=408326;ies_id=IESPGM.PTET51.1.60.388181;ies_left_dist=0;ies_min_dist=0;ies_right_dist=0;junction_seq=tcgaactggaactaaTAttcaggacatgaagg;read_names=HWI-D00104:165:C29AHACXX:8:2203:14673:97316,HWI-D00104:165:C29AHACXX:8:1204:16556:85698,HWI-D00104:165:C29AHACXX:8:1102:4602:20678,HWI-D00104:165:C29AHACXX:8:2207:5789:38870,HWI-D00104:165:C29AHACXX:8:1107:2480:65034,HWI-D00104:165:C29AHACXX:8:1201:17389:58231,HWI-D00104:165:C29AHACXX:8:1303:6161:44208;sequence=TACAGTCTAGAATTTTAACTAATGAGAAAATATTGTCTGTTTAAAAAATTAATAAAAAGTAACTA;start=408262;subtype=IES;support_ref=1;support_variant=7;type=IES;
scaffold51_60_with_IES	MILORD	internal_eliminated_sequence	408542	408546	.	.	.	ID=MILORD.60.408542.408546;Name=MILORD.60.408542.408546;bounded_by_ta=TRUE;common_boundary=None;end=408546;ies_id=IESPGM.PTET51.1.60.388181;ies_left_dist=-280;ies_min_dist=220;ies_right_dist=-220;junction_seq=gaaaagacacacataTAagtgaaaatatt;read_names=HWI-D00104:165:C29AHACXX:8:2105:15596:61799;sequence=TAAGA;start=408542;subtype=MAC;support_ref=101;support_variant=1;type=CRYPTIC;
scaffold51_60_with_IES	MILORD	internal_eliminated_sequence	412105	413504	.	.	.	ID=MILORD.60.412105.413504;Name=MILORD.60.412105.413504;bounded_by_ta=TRUE;common_boundary=LEFT;end=413504;ies_id=IESPGM.PTET51.1.60.391959;ies_left_dist=0;ies_min_dist=0;ies_right_dist=-691;junction_seq=taatggttcttcttgTAtttatttaggtattg;read_names=HWI-D00104:165:C29AHACXX:8:2108:10705:7148;sequence=TACAGTGAAGTAGGGTTTCTAATTTAAAATATTATTACTATTATTGCATAAAACTTATTATTATTGTATTTAATTTTTAATCTCTTATTTTGAGGTTCTTTTTTCTCTTTATTTTTAAATAGAAATTCATTCTTTCTTACTTTTAAATCTTGAGCTCGCTTTAATCTATTTTCAAACTTTCTTTAATCATCGCAGATTATTTTTTTCTATATTTATTTGTTAATCTTTTGTATGAGATTTGATTTAGTTTGATTATTCTTTAGTTTTATCTTATTAAATTTTAAGATTCTATTTTGATGCTCTTACTTGAAATAAGTCTAACACATCATTTACCCAGGCAAAATACAATAATTTGTCATTTTATCTTGTTAATCTTTTACTATATCATCTATTTTTATCTACTTATAACTTCTATTTATTCAATAAGTGTATATAAAATGTTATTTATATTTATTAAAAATGAGGAACATTTGTGGTTAAATTTTCATCCATATAAATATTTATTATTATATTCATTGAAAGGAGGGAAATTTACAAAAGTTAAATTTAAATAAGTGTTTTGTATTTTTATTATGATTGTATATATGAAAATTCAATTATTTTTTTAAATTCAAAAAATTGTATTTCTCAATATTTTTCACATTTTTAGATTACCTATTTTTTTGTTATAATTTCAATATAAAAATATTAAAAATAAAATAATCGATTGTATCACACGATCTACTCTTTCATAAATTGTTGAATATATCTGCTAAGCCGTTTACAATAAATATTTAATCGATTACTCTTTACTATTTGGCATATAATAATAAACATTGGATGTTTATTACTATTATATTAAGGTGTCGTTATTCTACTTTTAAATAGGGCTTTCCATTTCATCAATATCAAATTATTTAGATTAAGATTATTCTTCTTCAATTTAATGTGTAGATGTTTATCTATATTGATTACTACTTAATGATGTGGTTGGCATTAAATCTTTATTATTTAAATAAAACTGATGTAAAAATTTGTAATTGGCATTCATTTTTTTAGCTTTCTCCTAATAACGAAGATTTGAATTAGTGAGTAATTTTATTCTATGCTTATTTTATTATTTAAAATTACTTCCATCTCATCGCAACATCTCTACAATTCATCATTATGGGCTTAGAGTGTTTTGTTTAATATCATTTCTCTTTAATGATTTTTTCTAAGTTCATCCAAAGCATTTTCGAGTTTTTAGATTTTTTCCATACTTTATATATCATTTAATGGTTTTTGACTCTGCATGATGAGTCTTTTAGCATTAATCTCTTATAGAGTCAATTGAATTATAATTATTTTCTATTGAATCTAATTATTGATATTATTGATTCATTACGATTTAAAAATATTAAAAACTTATAAAACTACTG;start=412105;subtype=PARTIAL_EXTERNAL;support_ref=2;support_variant=1;type=ALTERNATIVE;
scaffold51_60_with_IES	MILORD	internal_eliminated_sequence	412105	412813	.	.	.	ID=MILORD.60.412105.412813;Name=MILORD.60.412105.412813;bounded_by_ta=TRUE;common_boundary=Both;end=412813;ies_id=IESPGM.PTET51.1.60.391959;ies_left_dist=0;ies_min_dist=0;ies_right_dist=0;junction_seq=taatggttcttcttgTAtcacacgatctactc;read_names=HWI-D00104:165:C29AHACXX:8:2301:11934:11885,HWI-D00104:165:C29AHACXX:8:1203:18730:31919,HWI-D00104:165:C29AHACXX:8:1107:11611:63126,HWI-D00104:165:C29AHACXX:8:1306:10068:57217,HWI-D00104:165:C29AHACXX:8:2203:13268:42703,HWI-D00104:165:C29AHACXX:8:1103:6546:11757,HWI-D00104:165:C29AHACXX:8:1104:12271:95674,HWI-D00104:165:C29AHACXX:8:2205:18657:19207,HWI-D00104:165:C29AHACXX:8:2305:6508:39268,HWI-D00104:165:C29AHACXX:8:2203:7560:71331,HWI-D00104:165:C29AHACXX:8:1307:4734:61765,HWI-D00104:165:C29AHACXX:8:1104:14261:76229,HWI-D00104:165:C29AHACXX:8:2206:10489:69867,HWI-D00104:165:C29AHACXX:8:1206:7006:78943,HWI-D00104:165:C29AHACXX:8:1202:15764:99659,HWI-D00104:165:C29AHACXX:8:1309:11672:29010,HWI-D00104:165:C29AHACXX:8:2307:17793:16668,HWI-D00104:165:C29AHACXX:8:2205:6119:28617,HWI-D00104:165:C29AHACXX:8:1202:1950:78588,HWI-D00104:165:C29AHACXX:8:1105:10639:13370,HWI-D00104:165:C29AHACXX:8:2304:16020:76898,HWI-D00104:165:C29AHACXX:8:2207:2929:25373,HWI-D00104:165:C29AHACXX:8:2105:14656:34451,HWI-D00104:165:C29AHACXX:8:2205:5885:27620,HWI-D00104:165:C29AHACXX:8:1203:13922:51824,HWI-D00104:165:C29AHACXX:8:1105:13581:99076,HWI-D00104:165:C29AHACXX:8:2101:14596:10423,HWI-D00104:165:C29AHACXX:8:1302:3791:81240,HWI-D00104:165:C29AHACXX:8:2102:8992:9837,HWI-D00104:165:C29AHACXX:8:1107:4613:73588,HWI-D00104:165:C29AHACXX:8:2307:4914:58860,HWI-D00104:165:C29AHACXX:8:2302:16814:5525,HWI-D00104:165:C29AHACXX:8:2202:15540:20577,HWI-D00104:165:C29AHACXX:8:2102:8083:52267,HWI-D00104:165:C29AHACXX:8:2204:5192:59726,HWI-D00104:165:C29AHACXX:8:2206:13013:43290,HWI-D00104:165:C29AHACXX:8:2103:4646:27898,HWI-D00104:165:C29AHACXX:8:1104:17942:12403,HWI-D00104:165:C29AHACXX:8:2304:16560:58252,HWI-D00104:165:C29AHACXX:8:2204:16572:20610;sequence=TACAGTGAAGTAGGGTTTCTAATTTAAAATATTATTACTATTATTGCATAAAACTTATTATTATTGTATTTAATTTTTAATCTCTTATTTTGAGGTTCTTTTTTCTCTTTATTTTTAAATAGAAATTCATTCTTTCTTACTTTTAAATCTTGAGCTCGCTTTAATCTATTTTCAAACTTTCTTTAATCATCGCAGATTATTTTTTTCTATATTTATTTGTTAATCTTTTGTATGAGATTTGATTTAGTTTGATTATTCTTTAGTTTTATCTTATTAAATTTTAAGATTCTATTTTGATGCTCTTACTTGAAATAAGTCTAACACATCATTTACCCAGGCAAAATACAATAATTTGTCATTTTATCTTGTTAATCTTTTACTATATCATCTATTTTTATCTACTTATAACTTCTATTTATTCAATAAGTGTATATAAAATGTTATTTATATTTATTAAAAATGAGGAACATTTGTGGTTAAATTTTCATCCATATAAATATTTATTATTATATTCATTGAAAGGAGGGAAATTTACAAAAGTTAAATTTAAATAAGTGTTTTGTATTTTTATTATGATTGTATATATGAAAATTCAATTATTTTTTTAAATTCAAAAAATTGTATTTCTCAATATTTTTCACATTTTTAGATTACCTATTTTTTTGTTATAATTTCAATATAAAAATATTAAAAATAAAATAATCGATTG;start=412105;subtype=IES;support_ref=4;support_variant=40;type=IES;
scaffold51_60_with_IES	MILORD	internal_eliminated_sequence	412552	412813	.	.	.	ID=MILORD.60.412552.412813;Name=MILORD.60.412552.412813;bounded_by_ta=TRUE;common_boundary=RIGHT;end=412813;ies_id=IESPGM.PTET51.1.60.391959;ies_left_dist=-447;ies_min_dist=0;ies_right_dist=0;junction_seq=ataaaatgttatttaTAtcacacgatctactc;read_names=HWI-D00104:165:C29AHACXX:8:1201:15853:79110;sequence=TATTTATTAAAAATGAGGAACATTTGTGGTTAAATTTTCATCCATATAAATATTTATTATTATATTCATTGAAAGGAGGGAAATTTACAAAAGTTAAATTTAAATAAGTGTTTTGTATTTTTATTATGATTGTATATATGAAAATTCAATTATTTTTTTAAATTCAAAAAATTGTATTTCTCAATATTTTTCACATTTTTAGATTACCTATTTTTTTGTTATAATTTCAATATAAAAATATTAAAAATAAAATAATCGATTG;start=412552;subtype=PARTIAL_INTERNAL;support_ref=3;support_variant=1;type=ALTERNATIVE;
scaffold51_60_with_IES	MILORD	internal_eliminated_sequence	412684	412813	.	.	.	ID=MILORD.60.412684.412813;Name=MILORD.60.412684.412813;bounded_by_ta=TRUE;common_boundary=RIGHT;end=412813;ies_id=IESPGM.PTET51.1.60.391959;ies_left_dist=-579;ies_min_dist=0;ies_right_dist=0;junction_seq=tttttattatgattgTAtcacacgatctactc;read_names=HWI-D00104:165:C29AHACXX:8:1101:12384:65865;sequence=TATATATGAAAATTCAATTATTTTTTTAAATTCAAAAAATTGTATTTCTCAATATTTTTCACATTTTTAGATTACCTATTTTTTTGTTATAATTTCAATATAAAAATATTAAAAATAAAATAATCGATTG;start=412684;subtype=PARTIAL_INTERNAL;support_ref=0;support_variant=1;type=ALTERNATIVE;
scaffold51_60_with_IES	MILORD	internal_eliminated_sequence	412686	412813	.	.	.	ID=MILORD.60.412686.412813;Name=MILORD.60.412686.412813;bounded_by_ta=TRUE;common_boundary=RIGHT;end=412813;ies_id=IESPGM.PTET51.1.60.391959;ies_left_dist=-581;ies_min_dist=0;ies_right_dist=0;junction_seq=tttattatgattgtaTAtcacacgatctactc;read_names=HWI-D00104:165:C29AHACXX:8:1101:2740:80300,HWI-D00104:165:C29AHACXX:8:2102:11683:100898,HWI-D00104:165:C29AHACXX:8:1105:11188:71794;sequence=TATATGAAAATTCAATTATTTTTTTAAATTCAAAAAATTGTATTTCTCAATATTTTTCACATTTTTAGATTACCTATTTTTTTGTTATAATTTCAATATAAAAATATTAAAAATAAAATAATCGATTG;start=412686;subtype=PARTIAL_INTERNAL;support_ref=0;support_variant=3;type=ALTERNATIVE;
scaffold51_60_with_IES	MILORD	internal_eliminated_sequence	413407	413504	.	.	.	ID=MILORD.60.413407.413504;Name=MILORD.60.413407.413504;bounded_by_ta=TRUE;common_boundary=Both;end=413504;ies_id=IESPGM.PTET51.1.60.392552;ies_left_dist=0;ies_min_dist=0;ies_right_dist=0;junction_seq=agcattaatctcttaTAtttatttaggtattg;read_names=HWI-D00104:165:C29AHACXX:8:2102:6964:58087,HWI-D00104:165:C29AHACXX:8:2304:6147:60407,HWI-D00104:165:C29AHACXX:8:2104:10543:89148,HWI-D00104:165:C29AHACXX:8:2202:6338:35573,HWI-D00104:165:C29AHACXX:8:2104:5841:26506,HWI-D00104:165:C29AHACXX:8:1202:2773:2220,HWI-D00104:165:C29AHACXX:8:2103:19225:93872,HWI-D00104:165:C29AHACXX:8:2304:9204:4044,HWI-D00104:165:C29AHACXX:8:2301:16812:29740,HWI-D00104:165:C29AHACXX:8:1305:8305:64026,HWI-D00104:165:C29AHACXX:8:2303:4022:22885,HWI-D00104:165:C29AHACXX:8:1302:6561:86726,HWI-D00104:165:C29AHACXX:8:2206:1662:83052,HWI-D00104:165:C29AHACXX:8:2206:10270:15384,HWI-D00104:165:C29AHACXX:8:2301:19948:26272,HWI-D00104:165:C29AHACXX:8:2203:10735:72054,HWI-D00104:165:C29AHACXX:8:2101:3841:99234,HWI-D00104:165:C29AHACXX:8:2103:5699:35676,HWI-D00104:165:C29AHACXX:8:2101:4874:99302,HWI-D00104:165:C29AHACXX:8:2306:9531:31899,HWI-D00104:165:C29AHACXX:8:2209:18367:24053,HWI-D00104:165:C29AHACXX:8:1307:9388:83192,HWI-D00104:165:C29AHACXX:8:1303:10115:78884,HWI-D00104:165:C29AHACXX:8:2306:14846:89245,HWI-D00104:165:C29AHACXX:8:1203:19426:62565,HWI-D00104:165:C29AHACXX:8:1202:12028:65786,HWI-D00104:165:C29AHACXX:8:2207:9940:92714,HWI-D00104:165:C29AHACXX:8:1303:18555:4398,HWI-D00104:165:C29AHACXX:8:2307:20592:20669,HWI-D00104:165:C29AHACXX:8:1305:16943:74005,HWI-D00104:165:C29AHACXX:8:1204:18153:61660,HWI-D00104:165:C29AHACXX:8:2303:16852:23783,HWI-D00104:165:C29AHACXX:8:2103:4611:67793,HWI-D00104:165:C29AHACXX:8:2105:6430:35242,HWI-D00104:165:C29AHACXX:8:1108:11295:83432,HWI-D00104:165:C29AHACXX:8:2206:19366:77507;sequence=TAGAGTCAATTGAATTATAATTATTTTCTATTGAATCTAATTATTGATATTATTGATTCATTACGATTTAAAAATATTAAAAACTTATAAAACTACTG;start=413407;subtype=IES;support_ref=2;support_variant=36;type=IES;
scaffold51_60_with_IES	MILORD	internal_eliminated_sequence	417911	418034	.	.	.	ID=MILORD.60.417911.418034;Name=MILORD.60.417911.418034;bounded_by_ta=TRUE;common_boundary=Both;end=418034;ies_id=IESPGM.PTET51.1.60.396958;ies_left_dist=0;ies_min_dist=0;ies_right_dist=0;junction_seq=tttgggttaagatgaTAaaagtaacaatatta;read_names=HWI-D00104:165:C29AHACXX:8:1104:4582:28348,HWI-D00104:165:C29AHACXX:8:2105:19086:17015,HWI-D00104:165:C29AHACXX:8:2302:14193:37748,HWI-D00104:165:C29AHACXX:8:2103:12617:29409,HWI-D00104:165:C29AHACXX:8:1305:6707:21997,HWI-D00104:165:C29AHACXX:8:2305:17701:76899,HWI-D00104:165:C29AHACXX:8:1301:14805:12301,HWI-D00104:165:C29AHACXX:8:2306:11948:33256,HWI-D00104:165:C29AHACXX:8:1206:20319:28660,HWI-D00104:165:C29AHACXX:8:2108:9722:30817,HWI-D00104:165:C29AHACXX:8:1102:8837:53464,HWI-D00104:165:C29AHACXX:8:1107:5021:80795,HWI-D00104:165:C29AHACXX:8:1305:14690:11313,HWI-D00104:165:C29AHACXX:8:1301:13975:56730,HWI-D00104:165:C29AHACXX:8:1101:10277:96481,HWI-D00104:165:C29AHACXX:8:1302:6365:82591,HWI-D00104:165:C29AHACXX:8:1302:12686:95050,HWI-D00104:165:C29AHACXX:8:1104:13983:11306,HWI-D00104:165:C29AHACXX:8:2209:5867:13831,HWI-D00104:165:C29AHACXX:8:1203:5632:18489,HWI-D00104:165:C29AHACXX:8:2201:19511:98407,HWI-D00104:165:C29AHACXX:8:2203:15192:44891,HWI-D00104:165:C29AHACXX:8:2304:13841:27480,HWI-D00104:165:C29AHACXX:8:1102:19600:45091;sequence=TATAGTAATTTGCAATTATTCTCTTGTTTTTTATATAGTACTCTTTAAGACAATGCGAATTATTTAGTAGAAAAATAAGATATTTATTTGACAGGAAACTCTGTGATAGATATTTAATTGACTG;start=417911;subtype=IES;support_ref=2;support_variant=24;type=IES;
scaffold51_60_with_IES	MILORD	internal_eliminated_sequence	421328	421403	.	.	.	ID=MILORD.60.421328.421403;Name=MILORD.60.421328.421403;bounded_by_ta=TRUE;common_boundary=Both;end=421403;ies_id=IESPGM.PTET51.1.60.400251;ies_left_dist=0;ies_min_dist=0;ies_right_dist=0;junction_seq=ataaaagacttaagaTAgctctttactgataa;read_names=HWI-D00104:165:C29AHACXX:8:1102:8371:87317,HWI-D00104:165:C29AHACXX:8:1204:1765:39536,HWI-D00104:165:C29AHACXX:8:1102:17288:10585,HWI-D00104:165:C29AHACXX:8:2303:4621:44591,HWI-D00104:165:C29AHACXX:8:1104:3595:18509,HWI-D00104:165:C29AHACXX:8:2104:2643:97956,HWI-D00104:165:C29AHACXX:8:2206:15272:85777,HWI-D00104:165:C29AHACXX:8:1103:7206:75831,HWI-D00104:165:C29AHACXX:8:1102:7969:62320,HWI-D00104:165:C29AHACXX:8:2209:17126:53355,HWI-D00104:165:C29AHACXX:8:1302:5944:41554,HWI-D00104:165:C29AHACXX:8:2104:19023:78180,HWI-D00104:165:C29AHACXX:8:1206:15027:41767,HWI-D00104:165:C29AHACXX:8:1103:4738:22381,HWI-D00104:165:C29AHACXX:8:2202:18111:19442,HWI-D00104:165:C29AHACXX:8:1106:2344:78072,HWI-D00104:165:C29AHACXX:8:1106:19502:84637,HWI-D00104:165:C29AHACXX:8:2305:13965:13091,HWI-D00104:165:C29AHACXX:8:2204:12737:70098,HWI-D00104:165:C29AHACXX:8:1306:3078:47501,HWI-D00104:165:C29AHACXX:8:2307:16476:70566,HWI-D00104:165:C29AHACXX:8:2305:4035:49352,HWI-D00104:165:C29AHACXX:8:2206:5158:31577,HWI-D00104:165:C29AHACXX:8:2301:16389:83349,HWI-D00104:165:C29AHACXX:8:2201:17881:92511,HWI-D00104:165:C29AHACXX:8:1309:10182:76000,HWI-D00104:165:C29AHACXX:8:2205:17714:90450,HWI-D00104:165:C29AHACXX:8:2204:19245:54036,HWI-D00104:165:C29AHACXX:8:1101:8279:11337,HWI-D00104:165:C29AHACXX:8:1202:18989:33865,HWI-D00104:165:C29AHACXX:8:2205:10745:77711,HWI-D00104:165:C29AHACXX:8:2206:4092:43655,HWI-D00104:165:C29AHACXX:8:1206:16661:60566,HWI-D00104:165:C29AHACXX:8:1105:11870:57802,HWI-D00104:165:C29AHACXX:8:2307:12411:74916,HWI-D00104:165:C29AHACXX:8:1304:13791:100905,HWI-D00104:165:C29AHACXX:8:1303:1864:8042,HWI-D00104:165:C29AHACXX:8:1206:20174:23256,HWI-D00104:165:C29AHACXX:8:2207:15071:45798,HWI-D00104:165:C29AHACXX:8:2102:10914:18170,HWI-D00104:165:C29AHACXX:8:1108:12086:52807,HWI-D00104:165:C29AHACXX:8:1203:20868:63535,HWI-D00104:165:C29AHACXX:8:1108:8445:29541,HWI-D00104:165:C29AHACXX:8:1301:15292:100762,HWI-D00104:165:C29AHACXX:8:1202:7490:93268,HWI-D00104:165:C29AHACXX:8:2201:17316:10311,HWI-D00104:165:C29AHACXX:8:1205:9144:69555,HWI-D00104:165:C29AHACXX:8:1301:11389:92855,HWI-D00104:165:C29AHACXX:8:1303:10344:10499,HWI-D00104:165:C29AHACXX:8:1309:8911:64006,HWI-D00104:165:C29AHACXX:8:2102:3483:100482,HWI-D00104:165:C29AHACXX:8:2304:15353:95890,HWI-D00104:165:C29AHACXX:8:2305:3316:67602,HWI-D00104:165:C29AHACXX:8:2206:7436:79018,HWI-D00104:165:C29AHACXX:8:1107:19390:30901,HWI-D00104:165:C29AHACXX:8:1101:7001:72704,HWI-D00104:165:C29AHACXX:8:1305:19636:21840,HWI-D00104:165:C29AHACXX:8:1304:3540:57750,HWI-D00104:165:C29AHACXX:8:2207:4446:13704,HWI-D00104:165:C29AHACXX:8:1302:7625:75297;sequence=TACAGTATTACTCTTCAAATTATAGAAATATAATTCTATTAAAAATGAAAAAGATTATCATATAAATTATAAACTG;start=421328;subtype=IES;support_ref=2;support_variant=60;type=IES;
scaffold51_60_with_IES	MILORD	internal_eliminated_sequence	428634	428689	.	.	.	ID=MILORD.60.428634.428689;Name=MILORD.60.428634.428689;bounded_by_ta=TRUE;common_boundary=Both;end=428689;ies_id=IESPGM.PTET51.1.60.407481;ies_left_dist=0;ies_min_dist=0;ies_right_dist=0;junction_seq=ttgaagatttcatggTAtaaattcgtaaaatt;read_names=HWI-D00104:165:C29AHACXX:8:1303:12179:75503,HWI-D00104:165:C29AHACXX:8:2203:4975:9560,HWI-D00104:165:C29AHACXX:8:1206:19774:14923,HWI-D00104:165:C29AHACXX:8:2204:6046:26288,HWI-D00104:165:C29AHACXX:8:1106:17208:4516,HWI-D00104:165:C29AHACXX:8:1205:5166:81279,HWI-D00104:165:C29AHACXX:8:1301:17245:5363,HWI-D00104:165:C29AHACXX:8:1201:9455:11390,HWI-D00104:165:C29AHACXX:8:1205:20681:74132,HWI-D00104:165:C29AHACXX:8:1102:20004:82024,HWI-D00104:165:C29AHACXX:8:2304:13818:18251,HWI-D00104:165:C29AHACXX:8:1105:14442:65599,HWI-D00104:165:C29AHACXX:8:1106:11318:44439,HWI-D00104:165:C29AHACXX:8:1102:5271:56317,HWI-D00104:165:C29AHACXX:8:2103:3773:99248,HWI-D00104:165:C29AHACXX:8:2102:17368:60937,HWI-D00104:165:C29AHACXX:8:2201:11571:75008,HWI-D00104:165:C29AHACXX:8:1102:6209:97912,HWI-D00104:165:C29AHACXX:8:1303:12107:92699,HWI-D00104:165:C29AHACXX:8:2201:10808:90454,HWI-D00104:165:C29AHACXX:8:1204:15970:72085,HWI-D00104:165:C29AHACXX:8:2304:1664:51502,HWI-D00104:165:C29AHACXX:8:1106:18317:56821,HWI-D00104:165:C29AHACXX:8:1206:11332:89657,HWI-D00104:165:C29AHACXX:8:1105:10492:76288,HWI-D00104:165:C29AHACXX:8:2201:3272:79794,HWI-D00104:165:C29AHACXX:8:2205:12541:44514,HWI-D00104:165:C29AHACXX:8:1107:2072:75804,HWI-D00104:165:C29AHACXX:8:1306:1757:31111,HWI-D00104:165:C29AHACXX:8:1107:4190:60316,HWI-D00104:165:C29AHACXX:8:1104:3144:58522,HWI-D00104:165:C29AHACXX:8:1205:10875:18965,HWI-D00104:165:C29AHACXX:8:1307:3857:37349,HWI-D00104:165:C29AHACXX:8:2302:18231:53145,HWI-D00104:165:C29AHACXX:8:1302:13818:74677,HWI-D00104:165:C29AHACXX:8:2302:3628:7073,HWI-D00104:165:C29AHACXX:8:1203:10565:61571;sequence=TACAACTGTTTTTTTGGTTATTTAAGAGTATTCTATTCAACTTCAAATAGTAACTG;start=428634;subtype=IES;support_ref=22;support_variant=37;type=IES;
scaffold51_60_with_IES	MILORD	internal_eliminated_sequence	430502	430531	.	.	.	ID=MILORD.60.430502.430531;Name=MILORD.60.430502.430531;bounded_by_ta=TRUE;common_boundary=Both;end=430531;ies_id=IESPGM.PTET51.1.60.409293;ies_left_dist=0;ies_min_dist=0;ies_right_dist=0;junction_seq=gttgcccatgcttgtTAttatatcataaagag;read_names=HWI-D00104:165:C29AHACXX:8:2206:20220:15232,HWI-D00104:165:C29AHACXX:8:2301:18481:14005,HWI-D00104:165:C29AHACXX:8:1103:4724:84595,HWI-D00104:165:C29AHACXX:8:1303:10461:51011,HWI-D00104:165:C29AHACXX:8:2306:14544:38805,HWI-D00104:165:C29AHACXX:8:1206:6289:91442,HWI-D00104:165:C29AHACXX:8:1301:10751:41529,HWI-D00104:165:C29AHACXX:8:2202:7985:20069,HWI-D00104:165:C29AHACXX:8:2101:18494:12062,HWI-D00104:165:C29AHACXX:8:2203:17558:95970,HWI-D00104:165:C29AHACXX:8:2303:2860:39100,HWI-D00104:165:C29AHACXX:8:1204:18490:45281,HWI-D00104:165:C29AHACXX:8:1107:19035:94072,HWI-D00104:165:C29AHACXX:8:2203:8476:86855,HWI-D00104:165:C29AHACXX:8:2303:3177:31444,HWI-D00104:165:C29AHACXX:8:2307:2610:39314,HWI-D00104:165:C29AHACXX:8:2204:6473:92744,HWI-D00104:165:C29AHACXX:8:1202:17092:63677,HWI-D00104:165:C29AHACXX:8:2202:10023:16508,HWI-D00104:165:C29AHACXX:8:2302:15620:99204,HWI-D00104:165:C29AHACXX:8:2305:18161:65753,HWI-D00104:165:C29AHACXX:8:1301:12215:79671,HWI-D00104:165:C29AHACXX:8:2202:5666:85191,HWI-D00104:165:C29AHACXX:8:2308:5401:69763,HWI-D00104:165:C29AHACXX:8:1306:15209:19496,HWI-D00104:165:C29AHACXX:8:1303:15760:77443,HWI-D00104:165:C29AHACXX:8:1203:14233:30931,HWI-D00104:165:C29AHACXX:8:2104:8351:3604,HWI-D00104:165:C29AHACXX:8:1206:6735:6059,HWI-D00104:165:C29AHACXX:8:2108:3577:86556,HWI-D00104:165:C29AHACXX:8:1105:5725:56300,HWI-D00104:165:C29AHACXX:8:2203:5768:37693,HWI-D00104:165:C29AHACXX:8:2302:19902:66328,HWI-D00104:165:C29AHACXX:8:2306:11416:90609,HWI-D00104:165:C29AHACXX:8:1105:16455:61454,HWI-D00104:165:C29AHACXX:8:2204:18254:83099,HWI-D00104:165:C29AHACXX:8:2204:20457:90781,HWI-D00104:165:C29AHACXX:8:1203:19750:76941,HWI-D00104:165:C29AHACXX:8:2201:5117:67047,HWI-D00104:165:C29AHACXX:8:1102:1158:56031,HWI-D00104:165:C29AHACXX:8:1105:3948:74168,HWI-D00104:165:C29AHACXX:8:1103:16127:26809,HWI-D00104:165:C29AHACXX:8:2206:16495:54434,HWI-D00104:165:C29AHACXX:8:1305:17841:94233,HWI-D00104:165:C29AHACXX:8:2308:10551:40442;sequence=TATAGTAGAATATATTATACAACCTAACTG;start=430502;subtype=IES;support_ref=4;support_variant=45;type=IES;
scaffold51_60_with_IES	MILORD	internal_eliminated_sequence	433242	433382	.	.	.	ID=MILORD.60.433242.433382;Name=MILORD.60.433242.433382;bounded_by_ta=TRUE;common_boundary=None;end=433382;ies_id=IESPGM.PTET51.1.60.409293;ies_left_dist=-2740;ies_min_dist=2740;ies_right_dist=-2851;junction_seq=tttttttattaaaatTActttctttctccata;read_names=HWI-D00104:165:C29AHACXX:8:1204:16672:25120;sequence=TACAGTCTAAAAAAGGAACTAAACTTGCTGTCTTCCATAATTTTTTTATCCTAAAATCAAAAATAAATTTAAAATCAAAACTTCTTAATTTTATAAGATAAAACACTTTTTCAATTTAAAAAATCATCTTTATTATGGCAA;start=433242;subtype=MAC;support_ref=102;support_variant=1;type=CRYPTIC;
scaffold51_60_with_IES	MILORD	internal_eliminated_sequence	438333	438793	.	.	.	ID=MILORD.60.438333.438793;Name=MILORD.60.438333.438793;bounded_by_ta=TRUE;common_boundary=RIGHT;end=438793;ies_id=IESPGM.PTET51.1.60.417425;ies_left_dist=331;ies_min_dist=0;ies_right_dist=0;junction_seq=cttatatcatagatcTAtcacctctagttatc;read_names=HWI-D00104:165:C29AHACXX:8:2308:18649:54525,HWI-D00104:165:C29AHACXX:8:2105:6202:44962;sequence=TACAATAGTTTCTTTGAATTTTATTCATTCATTTCATCTATGGTTTTCTTAGAAGTTGATATTAAATTCTTTTTATCTTCTTTAATCTTGTTGTTTTTGGCATCTGATTATTAAATTGTTTGAGATAATTAATCCTAAACTTTTTGAATTTCCTTAGTATGCTCATCGCGTATTTTCTGAAGTTTGTAGTCATTATTATTCAATTATACTTCCTTAGCGTCATCAATGTCACTCTTAAAATTTTACAATCTATATTCTAATTCTTTCAGCTGCTCTTACCTTACTTCCTAAGCAGTAGTTGAGCATAAACATAAACTATTAAGCGCAAAAGTACTAGTAATCTTATTTTCTTTAGAGTTAATCATTAGATTAATTATGTGTTTCTTAGAATTAATTATTATTAAGTTATGATTTTATTAAAAATAAAATAAGAGAATTAAAAAATATTTAAGAGAATGTTG;start=438333;subtype=PARTIAL_EXTERNAL;support_ref=254;support_variant=2;type=ALTERNATIVE;
scaffold51_60_with_IES	MILORD	internal_eliminated_sequence	438664	438793	.	.	.	ID=MILORD.60.438664.438793;Name=MILORD.60.438664.438793;bounded_by_ta=TRUE;common_boundary=Both;end=438793;ies_id=IESPGM.PTET51.1.60.417425;ies_left_dist=0;ies_min_dist=0;ies_right_dist=0;junction_seq=tattaagcgcaaaagTAtcacctctagttatc;read_names=HWI-D00104:165:C29AHACXX:8:1306:13731:27946,HWI-D00104:165:C29AHACXX:8:1107:20990:54570,HWI-D00104:165:C29AHACXX:8:2305:19159:52457,HWI-D00104:165:C29AHACXX:8:2209:9055:37985,HWI-D00104:165:C29AHACXX:8:2301:11576:60629,HWI-D00104:165:C29AHACXX:8:1205:14515:20222,HWI-D00104:165:C29AHACXX:8:1307:1707:42131,HWI-D00104:165:C29AHACXX:8:2308:7523:65047,HWI-D00104:165:C29AHACXX:8:2301:15973:40313,HWI-D00104:165:C29AHACXX:8:2301:7723:62129,HWI-D00104:165:C29AHACXX:8:2101:8827:91035,HWI-D00104:165:C29AHACXX:8:2301:15807:80799,HWI-D00104:165:C29AHACXX:8:2202:15306:19009,HWI-D00104:165:C29AHACXX:8:2201:17719:57245,HWI-D00104:165:C29AHACXX:8:2209:12370:39813,HWI-D00104:165:C29AHACXX:8:2302:15082:48215,HWI-D00104:165:C29AHACXX:8:1303:8278:16536;sequence=TACTAGTAATCTTATTTTCTTTAGAGTTAATCATTAGATTAATTATGTGTTTCTTAGAATTAATTATTATTAAGTTATGATTTTATTAAAAATAAAATAAGAGAATTAAAAAATATTTAAGAGAATGTTG;start=438664;subtype=IES;support_ref=22;support_variant=17;type=IES;
scaffold51_60_with_IES	MILORD	internal_eliminated_sequence	438685	438793	.	.	.	ID=MILORD.60.438685.438793;Name=MILORD.60.438685.438793;bounded_by_ta=TRUE;common_boundary=RIGHT;end=438793;ies_id=IESPGM.PTET51.1.60.417425;ies_left_dist=-21;ies_min_dist=0;ies_right_dist=0;junction_seq=taatcttattttcttTAtcacctctagttatc;read_names=HWI-D00104:165:C29AHACXX:8:2101:12037:34509,HWI-D00104:165:C29AHACXX:8:1103:6315:31030,HWI-D00104:165:C29AHACXX:8:2307:14221:73609,HWI-D00104:165:C29AHACXX:8:1205:11891:6149,HWI-D00104:165:C29AHACXX:8:1104:14422:86441,HWI-D00104:165:C29AHACXX:8:2101:1368:100600,HWI-D00104:165:C29AHACXX:8:2302:14026:64208,HWI-D00104:165:C29AHACXX:8:2102:16813:68964,HWI-D00104:165:C29AHACXX:8:2204:4261:77374,HWI-D00104:165:C29AHACXX:8:2108:14087:18780,HWI-D00104:165:C29AHACXX:8:1108:7545:18320,HWI-D00104:165:C29AHACXX:8:2304:19601:58046,HWI-D00104:165:C29AHACXX:8:2209:11230:37862;sequence=TAGAGTTAATCATTAGATTAATTATGTGTTTCTTAGAATTAATTATTATTAAGTTATGATTTTATTAAAAATAAAATAAGAGAATTAAAAAATATTTAAGAGAATGTTG;start=438685;subtype=PARTIAL_INTERNAL;support_ref=6;support_variant=13;type=ALTERNATIVE;
scaffold51_60_with_IES	MILORD	internal_eliminated_sequence	438685	438802	.	.	.	ID=MILORD.60.438685.438802;Name=MILORD.60.438685.438802;bounded_by_ta=TRUE;common_boundary=None;end=438802;ies_id=IESPGM.PTET51.1.60.417425;ies_left_dist=-21;ies_min_dist=9;ies_right_dist=-9;junction_seq=taatcttattttcttTAgttatcagatccaat;read_names=HWI-D00104:165:C29AHACXX:8:2205:4511:62307;sequence=TAGAGTTAATCATTAGATTAATTATGTGTTTCTTAGAATTAATTATTATTAAGTTATGATTTTATTAAAAATAAAATAAGAGAATTAAAAAATATTTAAGAGAATGTTGTATCACCTC;start=438685;subtype=OVERLAPPING;support_ref=3;support_variant=1;type=ALTERNATIVE;
scaffold51_60_with_IES	MILORD	internal_eliminated_sequence	438728	438802	.	.	.	ID=MILORD.60.438728.438802;Name=MILORD.60.438728.438802;bounded_by_ta=TRUE;common_boundary=None;end=438802;ies_id=IESPGM.PTET51.1.60.417425;ies_left_dist=-64;ies_min_dist=9;ies_right_dist=-9;junction_seq=tttcttagaattaatTAgttatcagatccaat;read_names=HWI-D00104:165:C29AHACXX:8:1303:13415:72256,HWI-D00104:165:C29AHACXX:8:1107:20884:27582;sequence=TATTATTAAGTTATGATTTTATTAAAAATAAAATAAGAGAATTAAAAAATATTTAAGAGAATGTTGTATCACCTC;start=438728;subtype=OVERLAPPING;support_ref=2;support_variant=2;type=ALTERNATIVE;
scaffold51_60_with_IES	MILORD	internal_eliminated_sequence	442407	442459	.	.	.	ID=MILORD.60.442407.442459;Name=MILORD.60.442407.442459;bounded_by_ta=TRUE;common_boundary=LEFT;end=442459;ies_id=IESPGM.PTET51.1.60.421038;ies_left_dist=0;ies_min_dist=0;ies_right_dist=4;junction_seq=agtttatgcacaactTAtgtatatcgatgaat;read_names=HWI-D00104:165:C29AHACXX:8:1201:8285:76457,HWI-D00104:165:C29AHACXX:8:2203:10803:66637,HWI-D00104:165:C29AHACXX:8:2101:4428:2387;sequence=TACAGTACAACTTGATAAAGTAGATAATGTTTAATATAAATTTTGCAAATCTA;start=442407;subtype=PARTIAL_INTERNAL;support_ref=30;support_variant=3;type=ALTERNATIVE;
scaffold51_60_with_IES	MILORD	internal_eliminated_sequence	442407	442465	.	.	.	ID=MILORD.60.442407.442465;Name=MILORD.60.442407.442465;bounded_by_ta=TRUE;common_boundary=LEFT;end=442465;ies_id=IESPGM.PTET51.1.60.421038;ies_left_dist=0;ies_min_dist=0;ies_right_dist=-2;junction_seq=agtttatgcacaactTAtcgatgaataatgaa;read_names=HWI-D00104:165:C29AHACXX:8:2307:2997:22145,HWI-D00104:165:C29AHACXX:8:1304:18105:54522,HWI-D00104:165:C29AHACXX:8:1303:18693:27598,HWI-D00104:165:C29AHACXX:8:2304:1286:79674,HWI-D00104:165:C29AHACXX:8:1206:10035:38059,HWI-D00104:165:C29AHACXX:8:2103:5463:45739,HWI-D00104:165:C29AHACXX:8:1303:3278:98256,HWI-D00104:165:C29AHACXX:8:1302:1076:32506,HWI-D00104:165:C29AHACXX:8:2102:10065:33172,HWI-D00104:165:C29AHACXX:8:2307:17027:82459,HWI-D00104:165:C29AHACXX:8:2103:6515:69091;sequence=TACAGTACAACTTGATAAAGTAGATAATGTTTAATATAAATTTTGCAAATCTATATGTA;start=442407;subtype=PARTIAL_EXTERNAL;support_ref=30;support_variant=11;type=ALTERNATIVE;
scaffold51_60_with_IES	MILORD	internal_eliminated_sequence	442407	442463	.	.	.	ID=MILORD.60.442407.442463;Name=MILORD.60.442407.442463;bounded_by_ta=TRUE;common_boundary=Both;end=442463;ies_id=IESPGM.PTET51.1.60.421038;ies_left_dist=0;ies_min_dist=0;ies_right_dist=0;junction_seq=agtttatgcacaactTAtatcgatgaataatg;read_names=HWI-D00104:165:C29AHACXX:8:1104:7814:95836,HWI-D00104:165:C29AHACXX:8:1205:5389:40244,HWI-D00104:165:C29AHACXX:8:1103:20995:99142,HWI-D00104:165:C29AHACXX:8:2201:2452:7765,HWI-D00104:165:C29AHACXX:8:1107:10334:39703,HWI-D00104:165:C29AHACXX:8:2305:3070:33254,HWI-D00104:165:C29AHACXX:8:1103:8475:83244,HWI-D00104:165:C29AHACXX:8:1304:15663:34676,HWI-D00104:165:C29AHACXX:8:2201:19000:42820,HWI-D00104:165:C29AHACXX:8:1201:10538:5176,HWI-D00104:165:C29AHACXX:8:1202:12050:84506,HWI-D00104:165:C29AHACXX:8:2201:16350:44859,HWI-D00104:165:C29AHACXX:8:1108:9600:52304,HWI-D00104:165:C29AHACXX:8:1206:5682:59338,HWI-D00104:165:C29AHACXX:8:2202:8083:11350,HWI-D00104:165:C29AHACXX:8:2204:19117:74080,HWI-D00104:165:C29AHACXX:8:1306:19869:75023;sequence=TACAGTACAACTTGATAAAGTAGATAATGTTTAATATAAATTTTGCAAATCTATATG;start=442407;subtype=IES;support_ref=30;support_variant=17;type=IES;
scaffold51_60_with_IES	MILORD	internal_eliminated_sequence	444164	446470	.	.	.	ID=MILORD.60.444164.446470;Name=MILORD.60.444164.446470;bounded_by_ta=TRUE;common_boundary=None;end=446470;ies_id=IESPGM.PTET51.1.60.424921;ies_left_dist=2183;ies_min_dist=97;ies_right_dist=-97;junction_seq=ttgtttcgagtatatTAataaaattgtttttt;read_names=HWI-D00104:165:C29AHACXX:8:2206:5398:84447;sequence=TATACTAGTAATAAATCAGCTTCGTAGACAACATTTCAAATTAGTATTTAAATACTTCAACACTGAATTTTGATTTTGTCTCTGTTGTGATGATGGCTAATAGGAGCCTATTGCTTGGCTTTTTAGTCCATCTTTTTCCATATCTGCCATCAAAACTTGGTAGAATGTTTATTGAAAATCAGCAACGATTATTAAGTCTTTCTAATACTTCAGGGCATAATAAAACCCTTGTGAATCTAAGATTTACTGTGAGTATGATTCAGCATTTTAGTTTATCATAGCCATGTCCTTAATATATGTCTAGCTATTTCTTTTAGTCTACATCTTATAAATCCTCAAAAAGTGGAGTAGCTATGACACTAAAAACATCTGGAAATACAAGCAGGAACTATGTTCACCTAATTGGTTGTATGTTACCTGCCTTCCTACTATCCTTCAGAATTGAGCCCAAAAGCTTCTAAATGTACATTAAATCTTAGTAGTTAAATTCATAGAATAGCTTTCATCAACATTCTATCAACACTTTAGCAATTCTACAACCACTACTAATTATTTTTATTTACGGGATAAGCAAAAGAGTATACCAACTTAGAAGAAAATAACTTTGTCTTTGGTGTTGATATTGCAAATACTAATGCTATTGGTTCTTCTGATAGTGACTGAGTTCTTGAGGTAAAATTAATTCCTTTAGCTGCACTTGTTGCATCCTACTTTAACATAATGCTAACAGGCCTGAGTGTGTGGCAATTTTCCTTCCACTTTACTCAATTTAGATATTATTTTTTTGATAAAATTTGCTCCTCTATAAAATCTCAACCCATGTAAGTTGCTGCCTCTTAAATTATGTTATGTAATAAATCAATTCATTTATATCCTTATGTGAATAACATCTATGGTAGAGACTCATGTCTAAAATATAATGCGTATAACTTATTTACTACTTTAAATCCTTCGTTCTTGCTATAAAATCTTTTTTTCTTAATCTTTTGATGGTTATTTCAGACATGATATTAATTTTACTATCTGATCTCAACCTTGTTTCATGTAAACAAGTTCTACAATTACTAGTTGTTGTAATACAAGTTTATGTTTAATTTGTTAAAGCTATCTTGATGGATCCATTATTTCTGTAGACTTCTTACAAGAAGAATTATATTTCTTAGACCTAACAGAAAGTTTATAGTAGACAAGATTCAGGTTCCTAAAGTGTATTATGTTTAAGGACGACTTGTATAATTACTGTTTGAAATTGTTTTCATCAGAGTAGAATCTGATTATTAATACTCAGTTAACATACAGATCTAGGATGCCTGTTACATGGGAATCTCCTTCTTTTAATTGGGCTGACCCACTTGCATATTCTTGCCTTTCTTTCAGTAGTATTATCATAAGTTTAAGGCTAGAAAGTATAAGTAAAAAGGATGTATCAACTGAAAATACATTTAAAAGTCACATTTATATAATTAAGATATGAATATTTTGGAGTAAATAAATCATCAACTTGTGAATCAAACAGCTAATGAACAACCGATAAATTATAATCTTAAAAATGGCTTGATCAACCATCCAAAGATACTTTGTATCATTTGTTTAATATTATAATGCACAGATTCTTGATTTGCTTGGACAGCTTTTAACCCTAAGTATCTTGTACAATTCTTGTACATAATACGCAAGAATGGAGGATAGTAGTCAATATTAGCTTCCAGTGGTTTCTCTATCCTCTGACTTGTGCCGTTAACATGGAAAAATAATGTGCTTATTATTGATACAATGAGCCAAATACTAGCCTTTTTCGTATATTCTTCTACATTATGGCAATCCTATGCTTTTAAATGCTTCCTTTATAATAATACCGTTGTAGATTATTTATTATATCATTTGGAGATATTTGTGAATAGAAAAATTTTTAAATGTATTTAACAGCATAGTATCAATTTTAGATATATCAGATCTATTGCCACCTGGTTAAAAAAGAAGATATCTTTGACTTGTGCCTTATCTGTATTTCCTATATACGACACCAGAGCCTACTTCAGGCTTGCATGTAAATTTAAGGAATTTAATGAAGAGGCTTAGTCGATTCAATATTATGATTTTCATCACAAATTTGGGGCATCTATTTTATAGAAGCATAAAATATTCATTATATTATATGTTAAAATTGGATATAGTTTGCAAAGTATAGGTTAAAAAGTAGAATTTGTTCATATCCAAAAACAGAGAACAATTAATAAATGCTTTCCCCAATCGCATTTAAAGACAAGCAACAGGCAATAATCATAACCTAATTATTATAGATAAGTT;start=444164;subtype=EXTERNAL;support_ref=76;support_variant=1;type=ALTERNATIVE;
scaffold51_60_with_IES	MILORD	internal_eliminated_sequence	446289	446317	.	.	.	ID=MILORD.60.446289.446317;Name=MILORD.60.446289.446317;bounded_by_ta=TRUE;common_boundary=None;end=446317;ies_id=IESPGM.PTET51.1.60.424921;ies_left_dist=58;ies_min_dist=56;ies_right_dist=56;junction_seq=ttggggcatctatttTAtgttaaaattggata;read_names=HWI-D00104:165:C29AHACXX:8:2205:21197:5218,HWI-D00104:165:C29AHACXX:8:2104:17635:19906;sequence=TATAGAAGCATAAAATATTCATTATATTA;start=446289;subtype=MAC;support_ref=25;support_variant=2;type=CRYPTIC;
scaffold51_60_with_IES	MILORD	internal_eliminated_sequence	446347	446373	.	.	.	ID=MILORD.60.446347.446373;Name=MILORD.60.446347.446373;bounded_by_ta=TRUE;common_boundary=Both;end=446373;ies_id=IESPGM.PTET51.1.60.424921;ies_left_dist=0;ies_min_dist=0;ies_right_dist=0;junction_seq=atatagtttgcaaagTAtccaaaaacagagaa;read_names=HWI-D00104:165:C29AHACXX:8:1303:7617:15170,HWI-D00104:165:C29AHACXX:8:2101:4777:77867,HWI-D00104:165:C29AHACXX:8:2207:12002:33535,HWI-D00104:165:C29AHACXX:8:1302:4545:81733,HWI-D00104:165:C29AHACXX:8:2101:12271:8034,HWI-D00104:165:C29AHACXX:8:2207:2420:30517,HWI-D00104:165:C29AHACXX:8:1306:19299:47438,HWI-D00104:165:C29AHACXX:8:2307:18017:52208,HWI-D00104:165:C29AHACXX:8:2204:3400:66119,HWI-D00104:165:C29AHACXX:8:2105:8824:31755;sequence=TATAGGTTAAAAAGTAGAATTTGTTCA;start=446347;subtype=IES;support_ref=0;support_variant=10;type=IES;
scaffold51_60_with_IES	MILORD	internal_eliminated_sequence	446547	446572	.	.	.	ID=MILORD.60.446547.446572;Name=MILORD.60.446547.446572;bounded_by_ta=TRUE;common_boundary=Both;end=446572;ies_id=IESPGM.PTET51.1.60.425094;ies_left_dist=0;ies_min_dist=0;ies_right_dist=0;junction_seq=tagttaatatttgagTAaagttttgagtaatt;read_names=HWI-D00104:165:C29AHACXX:8:1203:2508:12659,HWI-D00104:165:C29AHACXX:8:2104:7340:85375,HWI-D00104:165:C29AHACXX:8:1206:5563:7252,HWI-D00104:165:C29AHACXX:8:1107:6882:92123,HWI-D00104:165:C29AHACXX:8:2204:4541:59124,HWI-D00104:165:C29AHACXX:8:2205:9960:16455,HWI-D00104:165:C29AHACXX:8:2202:10985:55419,HWI-D00104:165:C29AHACXX:8:2205:13887:21763,HWI-D00104:165:C29AHACXX:8:1105:20537:54638,HWI-D00104:165:C29AHACXX:8:1302:11701:27986,HWI-D00104:165:C29AHACXX:8:1301:16839:21688,HWI-D00104:165:C29AHACXX:8:2305:8779:82321;sequence=TAGAGTAGAGAGTTTTCATTAATCTA;start=446547;subtype=IES;support_ref=4;support_variant=12;type=IES;
scaffold51_60_with_IES	MILORD	internal_eliminated_sequence	448178	451365	.	.	.	ID=MILORD.60.448178.451365;Name=MILORD.60.448178.451365;bounded_by_ta=TRUE;common_boundary=None;end=451365;ies_id=IESPGM.PTET51.1.60.425094;ies_left_dist=-1631;ies_min_dist=1631;ies_right_dist=-4793;junction_seq=aagttttgttttcagTAttcgtcatcaataaa;read_names=HWI-D00104:165:C29AHACXX:8:2305:15546:69483;sequence=TACATTCAACATTTGTGATAAAACTTGGCCTTTTAGCTGTTTAATTTCTAGAACTATAAAATTTTTTTCTATTTAAAATTTTATATAAACTTAGCATATCTTACAACTATTGCTATCCACCTTTTCTTCTTGTAGATTTCAAATGTAACTTTAACAACTTTATTAACTAAAAACAGTTGTTTATACTCAGCCTCATCTCCTTACTCAGTATGTAAGACATCATCAACAACTATTCAAAGAGATTAATACGGAACTGTTTGCTTGTAGCTATGATCATTAAATTTATTATCATCTTGTCATACTCTAGCAACTATTTTATAATTTCTAGCATAACAAATCTTTTTCAACTTTATTATATGATGTAATAAGCATATAATTACTTTATTTAACTATTTTTAATATTGCAATATTGGATGTATTGTTATATACTAGAATATTATGTTTGCTGTTGAATGAATATCACTTTATATTGTTTAAATTTGCAAATCATTTGGAGATGCTGATTACTAATTTATAATAATTTTTATGGGTTCAACTATAATTCTATCAATCCTAAATCTATGGTTCTTTGAGCTTCTTGCATTAACATGCAATAATTTATATGCTGATTTTTATAGTTATTTGGAATCTAATCATCGTTATATGCATTAAACTTTGGAGTTACTTCTTTCCATTTGCATTAAAAATTCTCTGAATATATAAATCTTAGGTCTTAAATGCAAGACTGAAGTAAACATATGACTCCATTTTAGAATGGATGTTTTATTTGATAGAAATCGATCAATAAATGCGCTAATAATTGAGCTATATTTTATATTCAAGTTGATTTTAGTTCAAAGCAAATTCTTTCTGCATAAATCACCATATGCTGCCTGTAATTATTCTACTTCATATTTTAATAAAGCTGTCACTGTTATTTATTGCATTGATTGAAATTAATAACAAAAAAGATCGAAAATAGAACATTAATAATCCTAATGATATTTGAAATATTAAAGCGATTGAAGGTTTTCTCCATACTAAATCTATCTTGATTAAATCATTAATAAGACCAAAAATCATATTTATGGAAAGTACAGCATGGCTAAATTTGAAAATATAGTTTAAGCTCAATGCTTTAGCATAATTCTAAGCAAGGGCTAAAATGGATATATATGTAAAATAAATTCAGGAAGGAAAATTAACAGCAATCATAGTATCAGGATAAACCATAAGATTAATGACCTTTAATTATTGCAATCAGATCAAAATATTGCGTTTCAATCACATTTCATTCAAGAAAATTTAATGTATTAAAGTGATTTGAGGCATCAACCTGCATTCATGGCATTAATTATACTTGTTATTTCACAAGTCAAGTCAATCATATTTTCATTTTTGCTTCATTATCTCAAAAATAAGACAATAATAAAAGATATTATTCCTTATGCTATTATTTCAATCCCTTTAACTAAAATATTAGAATATTCATAATGTCGAATTTCTTATTCTTAAAATTTGACAAAAAAAATCTTGAGACTAGAAAGCAGAGGAGATTATCTTTATAAGTTTTATTTTTTAGATGAATGTGAAATGTCAAATACGTTCGAAATGCGATAACAAAAGTGAAAGAAGAACAACTTATCGTTTTTGAACCATTTAAATTATCTTATAATTGAATAGGGAGTATTTCAAGAAAAAGATACAAACTAAATATATATAATAATATTATTTATGTTAAAAAATTATATCTCATCATGACTATTTTCTTTTTATATTATTAATCTCAACTACTAATCCATTAATAACTCGTTTGAATTCATCCCTGCAATATAGGTTATACTTTTAATTCCAATTAAAACTAATTTTTACTCTTAAATTTTTCGACGAATTTCTTCATAAAGAGAAGGAACAATTCTTAATTACAGTCATCCTTAAAGTGCCATTTAATGAATCGAGCTATGTCAAATTATTTATTAATCTCCATAAATATATATTAAAGTAATTTTTAATTTAGACAATAAATTTTTGTAACATCACTTTAATGGCTCCGAGAACAAGAGATTGATATCAAAAATTACAATTCTTGTAAAAATTTTGAATTAAAATGTTTTGTCCTAATGTTGCTATTCTACATTCTATCCTTCATTCAAAATTGTTCTTAATAACATCTCACAAATGAATAATTACTATCTAGATTTGCTACTAAACTTAATCCGTTACTAGAAAACTTTATTTTTTGATTACCTCATGTATTTAATATAAAATATATATACTTATTGAACTAGATCTATAAATTTAATAATAATCAATAATTTTATTATCATCCAATTTCAAAAGTTATAGAATAGAACTTTAAAAGGGAGTGATAATACAAATTAAGGAGGATGCTAAAATTTTTTAAGCACCATATTTTTATAATTACATTCAGAACTAAGGTATATCATACAAAAATGATATTTTCAATCTAGAATATCATTCAGAAAAAATCCTTCAATTCTATTGAAGTTCAAGATGAATGTGATGATTATAAACAAAATTAAATAAATTTTGCATCCAAAGTGTGTTTAGTGGATTATTAAGAGATAATTTTTTAAAATTTAAACAAATGTGGTAAAAACTTTTAATATCATCTCTGATGATGATATTTAACTCTGTTGTATAATATTTCCAAATGATTGTTCAATTGGATATTAATTATTATTTAATTTAATATTAAAATATGGTTTATTAAATTGTGAAAGAAGATAATAATAAGATTTGAATTTTTAAATTATATAGGAGTAATGAATAGCTCAATAAATTTTAATTAATTTCTGTTTTATAATAATAAATCTAAAATAGTAGTTTTGTTTAGGGAATGGAATTATTTTGTGTATAGAAGATCAAAACTGAACACATCAAATTAAAATTTTTGATTTAGATCTTAATTTTATTATTACAATATTCACAAATTGAGAATATTTTTGTGAGTAAAGTCAAGTCCAATTCTTTAAACCTAACAATCCTTCATCCTTTTCATGTGACTTTGATACAATTCCTCTAACTTTATTAACTCCATACCTAGATTATTGCCTTATTATTTAAACTCACATAGAAAACATCTGATCTGATATAAGATTCGACAAGCTAAGCGTTTATTCTAGTTTTGCATTACTTTTCTGAGAGCTTAACTGAATCTATAGAATAAGTCTTAATATTTTTCGCTG;start=448178;subtype=MAC;support_ref=65;support_variant=1;type=CRYPTIC;
scaffold51_60_with_IES	MILORD	internal_eliminated_sequence	451033	451365	.	.	.	ID=MILORD.60.451033.451365;Name=MILORD.60.451033.451365;bounded_by_ta=TRUE;common_boundary=None;end=451365;ies_id=IESPGM.PTET51.1.60.425094;ies_left_dist=-4486;ies_min_dist=4486;ies_right_dist=-4793;junction_seq=tggaattattttgtgTAttcgtcatcaataaa;read_names=HWI-D00104:165:C29AHACXX:8:2201:12805:52532;sequence=TATAGAAGATCAAAACTGAACACATCAAATTAAAATTTTTGATTTAGATCTTAATTTTATTATTACAATATTCACAAATTGAGAATATTTTTGTGAGTAAAGTCAAGTCCAATTCTTTAAACCTAACAATCCTTCATCCTTTTCATGTGACTTTGATACAATTCCTCTAACTTTATTAACTCCATACCTAGATTATTGCCTTATTATTTAAACTCACATAGAAAACATCTGATCTGATATAAGATTCGACAAGCTAAGCGTTTATTCTAGTTTTGCATTACTTTTCTGAGAGCTTAACTGAATCTATAGAATAAGTCTTAATATTTTTCGCTG;start=451033;subtype=MAC;support_ref=71;support_variant=1;type=CRYPTIC;
scaffold51_60_with_IES	MILORD	internal_eliminated_sequence	451337	451365	.	.	.	ID=MILORD.60.451337.451365;Name=MILORD.60.451337.451365;bounded_by_ta=TRUE;common_boundary=None;end=451365;ies_id=IESPGM.PTET51.1.60.425094;ies_left_dist=-4790;ies_min_dist=4790;ies_right_dist=-4793;junction_seq=gagcttaactgaatcTAttcgtcatcaataaa;read_names=HWI-D00104:165:C29AHACXX:8:1107:18461:98991,HWI-D00104:165:C29AHACXX:8:2204:5979:52212,HWI-D00104:165:C29AHACXX:8:1205:20961:41473;sequence=TATAGAATAAGTCTTAATATTTTTCGCTG;start=451337;subtype=MAC;support_ref=78;support_variant=3;type=CRYPTIC;
scaffold51_611_with_IES	MILORD	internal_eliminated_sequence	635	683	.	.	.	ID=MILORD.611.635.683;Name=MILORD.611.635.683;bounded_by_ta=TRUE;common_boundary=None;end=683;ies_id=NA;ies_left_dist=NA;ies_min_dist=NA;ies_right_dist=NA;junction_seq=taatgtttaaataagTAcattaaat;read_names=HWI-D00104:165:C29AHACXX:8:1108:20645:12345,HWI-D00104:165:C29AHACXX:8:2104:7834:62120,HWI-D00104:165:C29AHACXX:8:1106:14357:101286;sequence=TATAGATTAAATTATGATTGCAATAAAAATAAATGTAAATACATATCTA;start=635;subtype=MAC;support_ref=76;support_variant=3;type=CRYPTIC;
scaffold51_611_with_IES	MILORD	internal_eliminated_sequence	670	683	.	.	.	ID=MILORD.611.670.683;Name=MILORD.611.670.683;bounded_by_ta=TRUE;common_boundary=None;end=683;ies_id=NA;ies_left_dist=NA;ies_min_dist=NA;ies_right_dist=NA;junction_seq=caataaaaataaatgTAcattaaatcatgata;read_names=HWI-D00104:165:C29AHACXX:8:2103:6943:74365;sequence=TAAATACATATCTA;start=670;subtype=MAC;support_ref=27;support_variant=1;type=CRYPTIC;
scaffold51_612_with_IES	MILORD	internal_eliminated_sequence	326	443	.	.	.	ID=MILORD.612.326.443;Name=MILORD.612.326.443;bounded_by_ta=TRUE;common_boundary=Both;end=443;ies_id=IESPGM.PTET51.1.612.326;ies_left_dist=0;ies_min_dist=0;ies_right_dist=0;junction_seq=taatctgataatttcTAattgagtgtgaatta;read_names=HWI-D00104:165:C29AHACXX:8:1104:14230:32414,HWI-D00104:165:C29AHACXX:8:1305:18025:62222,HWI-D00104:165:C29AHACXX:8:2204:2089:40328,HWI-D00104:165:C29AHACXX:8:1302:13190:83773,HWI-D00104:165:C29AHACXX:8:2301:5590:29806,HWI-D00104:165:C29AHACXX:8:2104:9999:90403,HWI-D00104:165:C29AHACXX:8:1302:2315:7329,HWI-D00104:165:C29AHACXX:8:1104:9991:64707;sequence=TACACCTACTCAAATTTAGAGAACACAAAAATTGATACTCTTCATTTAAAATTACTCATGCAATGGTTATATATGATATTTAAGCTAAGAAATCTTTAATAGGATTTGAGTCATGCTG;start=326;subtype=IES;support_ref=38;support_variant=8;type=IES;
scaffold51_613_with_IES	MILORD	internal_eliminated_sequence	291	397	.	.	.	ID=MILORD.613.291.397;Name=MILORD.613.291.397;bounded_by_ta=TRUE;common_boundary=Both;end=397;ies_id=IESPGM.PTET51.1.613.291;ies_left_dist=0;ies_min_dist=0;ies_right_dist=0;junction_seq=aattgaattaaatgaTAccgtatatgtacaga;read_names=HWI-D00104:165:C29AHACXX:8:2204:12802:28265,HWI-D00104:165:C29AHACXX:8:1204:3502:44439,HWI-D00104:165:C29AHACXX:8:2304:15529:71369,HWI-D00104:165:C29AHACXX:8:2201:2198:69288,HWI-D00104:165:C29AHACXX:8:2206:20706:49403,HWI-D00104:165:C29AHACXX:8:1104:3382:28580,HWI-D00104:165:C29AHACXX:8:1105:17579:99887,HWI-D00104:165:C29AHACXX:8:2206:13220:3731,HWI-D00104:165:C29AHACXX:8:2202:1409:70165,HWI-D00104:165:C29AHACXX:8:2104:16318:10729,HWI-D00104:165:C29AHACXX:8:2307:11219:41856,HWI-D00104:165:C29AHACXX:8:2209:11275:42457,HWI-D00104:165:C29AHACXX:8:1303:16581:34491,HWI-D00104:165:C29AHACXX:8:2206:19591:60316,HWI-D00104:165:C29AHACXX:8:2302:17578:38831,HWI-D00104:165:C29AHACXX:8:1301:12436:5051,HWI-D00104:165:C29AHACXX:8:2203:2842:21959,HWI-D00104:165:C29AHACXX:8:2302:11899:42326,HWI-D00104:165:C29AHACXX:8:1106:19552:86820,HWI-D00104:165:C29AHACXX:8:1202:4993:54773,HWI-D00104:165:C29AHACXX:8:2304:12671:68801,HWI-D00104:165:C29AHACXX:8:2305:11507:3098,HWI-D00104:165:C29AHACXX:8:2301:4393:79447,HWI-D00104:165:C29AHACXX:8:1104:19161:57744,HWI-D00104:165:C29AHACXX:8:1107:11323:37888,HWI-D00104:165:C29AHACXX:8:2307:14763:69258,HWI-D00104:165:C29AHACXX:8:1203:19735:56059;sequence=TACAGAGATATGAAATTTGTTAATAGATTATTCTAAAAATAGGTGTTAATAGTATTATTCTCCAAAAATAGGAGTAAAAAATGATACAAAGTTTCATAAATTAGCTT;start=291;subtype=IES;support_ref=28;support_variant=27;type=IES;
scaffold51_613_with_IES	MILORD	internal_eliminated_sequence	291	402	.	.	.	ID=MILORD.613.291.402;Name=MILORD.613.291.402;bounded_by_ta=TRUE;common_boundary=LEFT;end=402;ies_id=IESPGM.PTET51.1.613.291;ies_left_dist=0;ies_min_dist=0;ies_right_dist=-5;junction_seq=ttaaatgatatatgtTAtatgtacagagtttc;read_names=HWI-D00104:165:C29AHACXX:8:2206:1282:93574;sequence=TACAGAGATATGAAATTTGTTAATAGATTATTCTAAAAATAGGTGTTAATAGTATTATTCTCCAAAAATAGGAGTAAAAAATGATACAAAGTTTCATAAATTAGCTTTACCG;start=291;subtype=PARTIAL_EXTERNAL;support_ref=14;support_variant=1;type=ALTERNATIVE;
scaffold51_613_with_IES	MILORD	internal_eliminated_sequence	914	991	.	.	.	ID=MILORD.613.914.991;Name=MILORD.613.914.991;bounded_by_ta=TRUE;common_boundary=Both;end=991;ies_id=IESPGM.PTET51.1.613.807;ies_left_dist=0;ies_min_dist=0;ies_right_dist=0;junction_seq=aataatcagttcataTActtcaaaccactttt;read_names=HWI-D00104:165:C29AHACXX:8:2103:18331:14827,HWI-D00104:165:C29AHACXX:8:1304:9266:61081,HWI-D00104:165:C29AHACXX:8:2301:8418:46653,HWI-D00104:165:C29AHACXX:8:2205:10875:43092,HWI-D00104:165:C29AHACXX:8:2206:10113:85268,HWI-D00104:165:C29AHACXX:8:2308:4810:71866,HWI-D00104:165:C29AHACXX:8:2205:20813:6238,HWI-D00104:165:C29AHACXX:8:1106:3153:47645,HWI-D00104:165:C29AHACXX:8:1107:19413:11072,HWI-D00104:165:C29AHACXX:8:2102:20096:90567,HWI-D00104:165:C29AHACXX:8:2205:11536:49048,HWI-D00104:165:C29AHACXX:8:2209:4976:34833,HWI-D00104:165:C29AHACXX:8:2101:4144:71990,HWI-D00104:165:C29AHACXX:8:1106:4491:61704,HWI-D00104:165:C29AHACXX:8:1203:15233:34863,HWI-D00104:165:C29AHACXX:8:2204:7031:64466;sequence=TACAGTTGCATCTATTTTAGTGATAATTAGTACATTAATTTATGAATTTTAGTCAGCAAGATTGTAATATTTAATCTG;start=914;subtype=IES;support_ref=14;support_variant=16;type=IES;
scaffold51_614_with_IES	MILORD	internal_eliminated_sequence	1746	1838	.	.	.	ID=MILORD.614.1746.1838;Name=MILORD.614.1746.1838;bounded_by_ta=TRUE;common_boundary=RIGHT;end=1838;ies_id=IESPGM.PTET51.1.614.1752;ies_left_dist=6;ies_min_dist=0;ies_right_dist=0;junction_seq=taacaatattgctttTAccacaagttgagtt;read_names=HWI-D00104:165:C29AHACXX:8:1307:5570:24092;sequence=TATTATTAAGGTCAACTCAAAAATATTTGTTAGTTTAAGGTAAAATATTAATATCAATTCATTAAAAAAAAGTATATTTATTTAACTTCTGTA;start=1746;subtype=PARTIAL_EXTERNAL;support_ref=12;support_variant=1;type=ALTERNATIVE;
scaffold51_614_with_IES	MILORD	internal_eliminated_sequence	1752	1838	.	.	.	ID=MILORD.614.1752.1838;Name=MILORD.614.1752.1838;bounded_by_ta=TRUE;common_boundary=Both;end=1838;ies_id=IESPGM.PTET51.1.614.1752;ies_left_dist=0;ies_min_dist=0;ies_right_dist=0;junction_seq=tattgcttttattatTAccacaagttgagttg;read_names=HWI-D00104:165:C29AHACXX:8:1205:16694:31335,HWI-D00104:165:C29AHACXX:8:2209:16289:74636,HWI-D00104:165:C29AHACXX:8:2209:14787:8592,HWI-D00104:165:C29AHACXX:8:1102:4918:87607,HWI-D00104:165:C29AHACXX:8:1101:12449:64211,HWI-D00104:165:C29AHACXX:8:1106:13280:100701,HWI-D00104:165:C29AHACXX:8:1202:18552:64376,HWI-D00104:165:C29AHACXX:8:2202:9887:47334,HWI-D00104:165:C29AHACXX:8:2108:6100:57255;sequence=TAAGGTCAACTCAAAAATATTTGTTAGTTTAAGGTAAAATATTAATATCAATTCATTAAAAAAAAGTATATTTATTTAACTTCTGTA;start=1752;subtype=IES;support_ref=4;support_variant=9;type=IES;
scaffold51_614_with_IES	MILORD	internal_eliminated_sequence	2138	2166	.	.	.	ID=MILORD.614.2138.2166;Name=MILORD.614.2138.2166;bounded_by_ta=TRUE;common_boundary=Both;end=2166;ies_id=IESPGM.PTET51.1.614.2051;ies_left_dist=0;ies_min_dist=0;ies_right_dist=0;junction_seq=tatcgaaaaaggaatTAtaagttttccttcta;read_names=HWI-D00104:165:C29AHACXX:8:2203:6651:79038,HWI-D00104:165:C29AHACXX:8:1306:5025:28932;sequence=TACAGGGAATATTGATAGTTATTAACCTA;start=2138;subtype=IES;support_ref=1;support_variant=2;type=IES;
scaffold51_614_with_IES	MILORD	internal_eliminated_sequence	2182	2267	.	.	.	ID=MILORD.614.2182.2267;Name=MILORD.614.2182.2267;bounded_by_ta=TRUE;common_boundary=Both;end=2267;ies_id=IESPGM.PTET51.1.614.2066;ies_left_dist=0;ies_min_dist=0;ies_right_dist=0;junction_seq=agttttccttctataTAtagtattttagtgca;read_names=HWI-D00104:165:C29AHACXX:8:1205:13282:63998,HWI-D00104:165:C29AHACXX:8:1106:5743:66907;sequence=TATAGGACAATAAGATTTTAAAAAAAAAATTATTAAAATTAATTTCAAAGTGAAAACCAATAAGCATATTAAATTTAAAGAACCAA;start=2182;subtype=IES;support_ref=2;support_variant=2;type=IES;
scaffold51_616_with_IES	MILORD	internal_eliminated_sequence	279	322	.	.	.	ID=MILORD.616.279.322;Name=MILORD.616.279.322;bounded_by_ta=TRUE;common_boundary=None;end=322;ies_id=NA;ies_left_dist=NA;ies_min_dist=NA;ies_right_dist=NA;junction_seq=aatttgcaaaattttTActctcagcaggtctt;read_names=HWI-D00104:165:C29AHACXX:8:2308:3321:95997,HWI-D00104:165:C29AHACXX:8:1304:3030:67963;sequence=TATAATTGAATTAGAATTTTCTGAAATTCGAAATTGTTTGATCA;start=279;subtype=MAC;support_ref=82;support_variant=2;type=CRYPTIC;
scaffold51_619_with_IES	MILORD	internal_eliminated_sequence	1735	1760	.	.	.	ID=MILORD.619.1735.1760;Name=MILORD.619.1735.1760;bounded_by_ta=TRUE;common_boundary=None;end=1760;ies_id=NA;ies_left_dist=NA;ies_min_dist=NA;ies_right_dist=NA;junction_seq=cttgattatcatatgTAccatttctaaaatga;read_names=HWI-D00104:165:C29AHACXX:8:1102:10325:36947;sequence=TATTATCTGAATAGAAGGGTTATTTA;start=1735;subtype=MAC;support_ref=59;support_variant=1;type=CRYPTIC;
scaffold51_61_with_IES	MILORD	internal_eliminated_sequence	5985	6032	.	.	.	ID=MILORD.61.5985.6032;Name=MILORD.61.5985.6032;bounded_by_ta=TRUE;common_boundary=None;end=6032;ies_id=IESPGM.PTET51.1.61.7560;ies_left_dist=1575;ies_min_dist=1575;ies_right_dist=5178;junction_seq=taggtctaccttcacTAcatacattcaaaaaa;read_names=HWI-D00104:165:C29AHACXX:8:1101:13029:74747,HWI-D00104:165:C29AHACXX:8:1105:17752:72990;sequence=TATTATGGGTTCCACTAAAGCTTGATATAAATTAAACTAATTTAACTA;start=5985;subtype=MAC;support_ref=81;support_variant=2;type=CRYPTIC;
scaffold51_61_with_IES	MILORD	internal_eliminated_sequence	5988	6032	.	.	.	ID=MILORD.61.5988.6032;Name=MILORD.61.5988.6032;bounded_by_ta=TRUE;common_boundary=None;end=6032;ies_id=IESPGM.PTET51.1.61.7560;ies_left_dist=1572;ies_min_dist=1572;ies_right_dist=5178;junction_seq=gtctaccttcactatTAcatacattcaaaaaa;read_names=HWI-D00104:165:C29AHACXX:8:1203:7170:59162;sequence=TATGGGTTCCACTAAAGCTTGATATAAATTAAACTAATTTAACTA;start=5988;subtype=MAC;support_ref=80;support_variant=1;type=CRYPTIC;
scaffold51_61_with_IES	MILORD	internal_eliminated_sequence	7560	8133	.	.	.	ID=MILORD.61.7560.8133;Name=MILORD.61.7560.8133;bounded_by_ta=TRUE;common_boundary=LEFT;end=8133;ies_id=IESPGM.PTET51.1.61.7560;ies_left_dist=0;ies_min_dist=0;ies_right_dist=3077;junction_seq=caccgtaatacattaTAtcaatccctaaaatg;read_names=HWI-D00104:165:C29AHACXX:8:2204:15195:79222;sequence=TACAGTAAAACTAAGTTCCTTTTCTGAATTTGGTTAGCAACGTAGTCGTTTGGTCAAGGACTCAAAAATTAAAATGTTAGACAAAGAGTTTTACAATACACTTAAAGACTAGAGTGCATATTAAACCTTCACATAAAGTAGCCCCCCCCATACATCCTGTGGAGCTTGAGACATAATAGGTAACATTTATGTGATTGAGATTGTGTGCTAGAGATTATGGTATATGACTTGATAACAAGTAAATGTAAAGTCATGATTGTTATACCATACAATTAGAGCAGGATTACAACAGTTCTGTAAATAATTCAGCACAATAGGATGGGTTCTGTTTTAACAAGAATAACAGATAGTTGTTTTAGCCAAAATTATATTTAATAATCAGCTCAAATGAACAGTAAAAGTTATTATTCCAGAAATATCCTCTTTAATAAGCTCAAGAAGTTGGTCTAATTGAGCAAGTAATGCATTTAAAAGCGTGATTTAAGTCAACACGCTGGGCGGCATTTTTAGCATCTGTTAAACACTAGGAGCAACGCAAGGTACACTTTTTGCTTATCGAAGCTTCAAGCTACTG;start=7560;subtype=PARTIAL_INTERNAL;support_ref=72;support_variant=1;type=ALTERNATIVE;
scaffold51_61_with_IES	MILORD	internal_eliminated_sequence	7560	11210	.	.	.	ID=MILORD.61.7560.11210;Name=MILORD.61.7560.11210;bounded_by_ta=TRUE;common_boundary=Both;end=11210;ies_id=IESPGM.PTET51.1.61.7560;ies_left_dist=0;ies_min_dist=0;ies_right_dist=0;junction_seq=caccgtaatacattaTAtataaatgaatttat;read_names=HWI-D00104:165:C29AHACXX:8:2302:8773:55940,HWI-D00104:165:C29AHACXX:8:1307:12377:38417,HWI-D00104:165:C29AHACXX:8:1202:4409:93668,HWI-D00104:165:C29AHACXX:8:1205:17140:77004,HWI-D00104:165:C29AHACXX:8:2206:11458:98292;sequence=TACAGTAAAACTAAGTTCCTTTTCTGAATTTGGTTAGCAACGTAGTCGTTTGGTCAAGGACTCAAAAATTAAAATGTTAGACAAAGAGTTTTACAATACACTTAAAGACTAGAGTGCATATTAAACCTTCACATAAAGTAGCCCCCCCCATACATCCTGTGGAGCTTGAGACATAATAGGTAACATTTATGTGATTGAGATTGTGTGCTAGAGATTATGGTATATGACTTGATAACAAGTAAATGTAAAGTCATGATTGTTATACCATACAATTAGAGCAGGATTACAACAGTTCTGTAAATAATTCAGCACAATAGGATGGGTTCTGTTTTAACAAGAATAACAGATAGTTGTTTTAGCCAAAATTATATTTAATAATCAGCTCAAATGAACAGTAAAAGTTATTATTCCAGAAATATCCTCTTTAATAAGCTCAAGAAGTTGGTCTAATTGAGCAAGTAATGCATTTAAAAGCGTGATTTAAGTCAACACGCTGGGCGGCATTTTTAGCATCTGTTAAACACTAGGAGCAACGCAAGGTACACTTTTTGCTTATCGAAGCTTCAAGCTACTGTATCAATCCCTAAAATGTATAATAATAATATTTATTGCAGATACAGTATTACAAGTATTGCTTTGCAAATACAAGAATAAAACTTATGTCAATAGCCAATATTGAGTACCTTTAAAACCACCAGAATATAATGAATATAGTGCAAGTTGACGAGAAGGTGAGTTTATTTTGTGAAAGTTTTTAGATTTAAGTAGTAAAAGTACAAGAAATAGATTTAATCTAAAATCAATTTTTTGTTAAGGTGCTAAAGAATAATTGAAGCAGAGTGAAAGAAGATCTTTAAAGGTGCTAGAGATGCTTAAAAGATAGATATAAAATAAAGCATAAACAGTTGTGTGATTATTGTGCTATAGAAAAATAGTCAAGTGTATAATGTTCATCACAGGAAATACAGGATATAAAAATAATTTAGTGCACTCTAAGTTTTACAACAAACATTGCATTTACTAGAAGAATGAACAGAATTATGGCTGTTTCATTGATTTAATAAATAATGCTGTTTTACAATTTAGGGGAAGTTAAAATGTAATTTAGAACCAAAAAGCGCAATCCATTACCCAAGCTGCAGGCAGCAGCATTGGAGAAAAAAAATGATAAATTGCATTATTAGAAAGAATTGAGAGACAAAGCCAATACATTATGGGCTTTAAATTGCGTCTCTACTCCTTCTGTACAAAAAATAGTTACTAGCATAGCATTAGGACATGAAATTGAGTATTGTTAACAGTGTTAAATGGAATCAGCATAATAGCTATAAGCTCAAGAGGCAGCACCCTTTAAATTAAGTGAAATGGATACTATATATCTGTTATACAATATAACTGTTCAGGCTTGAGAGGATCGATTAAAACTAATGGATTGGAATTTTAAGAAGCCGACATTTGGGTTTGATATAAGAGATTCATAATAAATTCAGGTATTGATTATGAGTGTTATTTGGAAGGAAATTATTAATACCAATATAAGTAACTATTATCACAACCATTTGCCACTCTTTTTTTAGACAACATAAATTAAGTATTATAATATTCAATCAAATAAACTTAAATCTTGATTTGATTTCATACAATTTATCATTTCTCTAGATTACATCTGATAAGAGCTACATAGAAGGTTTTGAGACAGAAACTGATAATTTCTATTTGAATTGTCAGAGGGGTTATTATCTGTAGTATTATGATGTATATTTATAGATTATATATATAATCTTTTTTATATATAAAATAAAATAAATATCTAATAGACATTCTATTATATAAATTATTATTATTATATAACCCTTAATAGGAGCACACATATATATTTCATGAATCAATTTATATTTAATATTCTTGATGGATAGTTTTGGATATTTCTTCTAAGTCACCTTTTACATTTTCAGCTATTCTGAAGTAATTTTATTCTCTAAATAACTTATAATCCATCTTTTTCTTATCTTGACTTTTTGCGCCATGGTTGTTGGTTCTTGACCGATCTTCTCTTAATCTTAAAGTATCCTCTATACCTCCCTTCTCTTCTCAGTTCTAATTCTATCCCTTCTGATTATTTAAAGTTGAACTTTTTCAAATTAAATCCTCATTTTTTACTTCTGTGTTTTGACGGAATTCCTAATTTATTTTTGGAATTTTTATTTATTAGGGAAAAAATTGTTGAATCTATTGAATGTCTTGAGGTTTTATTTCTTAGTTTCTAAATATTTACTATTTCTTTTATTGGTATTCATAATCCTCTTCATCCGTGTACCAAATTCTTCCTAGTTCCGTGTTCCTTTTTCTCAATATTCGTATGAAGATTTTGTGTACTTGAAAGACTTAGAATACAGAGAAGGCCTAGAGAGTCTGTTGGAAGGTTTTAGCTAATATTATTAACTAGCTATTCCAGATAAGTTCACTTATCAGCTGTGATGGTACTTTTGTTTTTTTCAGCCATGATTTAAATTTTTAATTTTAACTTTATATCAATTAGATTCAAATAAATATTAAATTTATTGATTTTAAAACAATAATTATAACTGATTATCTACTCATTTAATCTGTTAAACAAATTTAAAGAAAAAAATAGATACAATCTTAGCTTATGTATTTGATTGGAAAACATAATTCTTTATTAAGATTGTCTGAATAAACCAAATAAATATTATTATTTTAGTTATTTAAATAAATCGATTCTGTAATTATTATATCTACTTCATTTTTCCCCTCCTTTTTAGCAAAACAATTCGACAATGGAGTTATTTTCTGAATTTATTAAGGATTATTTTAAAATGGAAAATTCTGCAGTCAAAAACGATTATTTTGAAAAGGATTTGACACAAACTATTTAACATTTCTCATTGAAGTTTAATTATTATTTTTAAAGAAATTCGTTTTTGATATATCAATTGAAAATAAATTAATAGATCCATCTAAAAGGCCAACTGCAAAACTAACTCCAATTGGACAAAATTTAAGAATTTATATTCGGTCGTTTATTTTATTACTAGAGCAAAGTTTTTGACGCTGTTCTATTTTCCATAAAGTAATTGAATATGTGATTTCTATGGAGTTATTATTTGTTAAAAGTAAATCACCCTTTGGTGATAAAGTAAAATAGTTGAGGTGGTCATCTTTTAATTCTTCAGTCAAAAAGGGTAAGAGATTAAATTCATTATAATCAAAAGTGAATACATTAAAAGAAGTATAATGTTTCTAAACCCAGTATTTAGAAATCTTAGAAAATTCAATTTAGTCTGGGTAATCTATGATTTCTATTGATCTAATCTTTTTTAAACTTACAGAATTTAATATTTAAATAAACCCCCGATCATATAAAATAATCAGGTTCTCATCATATAATTAGAATCTCTGTTTTGCTCTTGACTCAAAGCACATATCTTATTATATGAGTTACATGTTAATAATATATACTTTAAATTGATCGCTTAAAGCAAAGTAATCGCCATTTTGTGAGATTATAGGTTTTGCCAAACAGTTATAAGTTGCTTTGAATGCATTTACTTGAAAAATTTTCAATTTAGTATAAGCACACTCTTTGAATATTATACTATATTAAATTAAATTAAAATATAATTTTAACTG;start=7560;subtype=IES;support_ref=144;support_variant=5;type=IES;
scaffold51_61_with_IES	MILORD	internal_eliminated_sequence	9406	11210	.	.	.	ID=MILORD.61.9406.11210;Name=MILORD.61.9406.11210;bounded_by_ta=TRUE;common_boundary=RIGHT;end=11210;ies_id=IESPGM.PTET51.1.61.7560;ies_left_dist=-1846;ies_min_dist=0;ies_right_dist=0;junction_seq=aaattattattattaTAtataaatgaatttat;read_names=HWI-D00104:165:C29AHACXX:8:2201:18031:25088;sequence=TATAACCCTTAATAGGAGCACACATATATATTTCATGAATCAATTTATATTTAATATTCTTGATGGATAGTTTTGGATATTTCTTCTAAGTCACCTTTTACATTTTCAGCTATTCTGAAGTAATTTTATTCTCTAAATAACTTATAATCCATCTTTTTCTTATCTTGACTTTTTGCGCCATGGTTGTTGGTTCTTGACCGATCTTCTCTTAATCTTAAAGTATCCTCTATACCTCCCTTCTCTTCTCAGTTCTAATTCTATCCCTTCTGATTATTTAAAGTTGAACTTTTTCAAATTAAATCCTCATTTTTTACTTCTGTGTTTTGACGGAATTCCTAATTTATTTTTGGAATTTTTATTTATTAGGGAAAAAATTGTTGAATCTATTGAATGTCTTGAGGTTTTATTTCTTAGTTTCTAAATATTTACTATTTCTTTTATTGGTATTCATAATCCTCTTCATCCGTGTACCAAATTCTTCCTAGTTCCGTGTTCCTTTTTCTCAATATTCGTATGAAGATTTTGTGTACTTGAAAGACTTAGAATACAGAGAAGGCCTAGAGAGTCTGTTGGAAGGTTTTAGCTAATATTATTAACTAGCTATTCCAGATAAGTTCACTTATCAGCTGTGATGGTACTTTTGTTTTTTTCAGCCATGATTTAAATTTTTAATTTTAACTTTATATCAATTAGATTCAAATAAATATTAAATTTATTGATTTTAAAACAATAATTATAACTGATTATCTACTCATTTAATCTGTTAAACAAATTTAAAGAAAAAAATAGATACAATCTTAGCTTATGTATTTGATTGGAAAACATAATTCTTTATTAAGATTGTCTGAATAAACCAAATAAATATTATTATTTTAGTTATTTAAATAAATCGATTCTGTAATTATTATATCTACTTCATTTTTCCCCTCCTTTTTAGCAAAACAATTCGACAATGGAGTTATTTTCTGAATTTATTAAGGATTATTTTAAAATGGAAAATTCTGCAGTCAAAAACGATTATTTTGAAAAGGATTTGACACAAACTATTTAACATTTCTCATTGAAGTTTAATTATTATTTTTAAAGAAATTCGTTTTTGATATATCAATTGAAAATAAATTAATAGATCCATCTAAAAGGCCAACTGCAAAACTAACTCCAATTGGACAAAATTTAAGAATTTATATTCGGTCGTTTATTTTATTACTAGAGCAAAGTTTTTGACGCTGTTCTATTTTCCATAAAGTAATTGAATATGTGATTTCTATGGAGTTATTATTTGTTAAAAGTAAATCACCCTTTGGTGATAAAGTAAAATAGTTGAGGTGGTCATCTTTTAATTCTTCAGTCAAAAAGGGTAAGAGATTAAATTCATTATAATCAAAAGTGAATACATTAAAAGAAGTATAATGTTTCTAAACCCAGTATTTAGAAATCTTAGAAAATTCAATTTAGTCTGGGTAATCTATGATTTCTATTGATCTAATCTTTTTTAAACTTACAGAATTTAATATTTAAATAAACCCCCGATCATATAAAATAATCAGGTTCTCATCATATAATTAGAATCTCTGTTTTGCTCTTGACTCAAAGCACATATCTTATTATATGAGTTACATGTTAATAATATATACTTTAAATTGATCGCTTAAAGCAAAGTAATCGCCATTTTGTGAGATTATAGGTTTTGCCAAACAGTTATAAGTTGCTTTGAATGCATTTACTTGAAAAATTTTCAATTTAGTATAAGCACACTCTTTGAATATTATACTATATTAAATTAAATTAAAATATAATTTTAACTG;start=9406;subtype=PARTIAL_INTERNAL;support_ref=43;support_variant=1;type=ALTERNATIVE;
scaffold51_61_with_IES	MILORD	internal_eliminated_sequence	11150	11178	.	.	.	ID=MILORD.61.11150.11178;Name=MILORD.61.11150.11178;bounded_by_ta=TRUE;common_boundary=None;end=11178;ies_id=IESPGM.PTET51.1.61.7560;ies_left_dist=-3590;ies_min_dist=32;ies_right_dist=32;junction_seq=aaattttcaatttagTAttaaattaaattaaa;read_names=HWI-D00104:165:C29AHACXX:8:2101:7421:29622,HWI-D00104:165:C29AHACXX:8:2206:8465:44893,HWI-D00104:165:C29AHACXX:8:1303:1209:83483,HWI-D00104:165:C29AHACXX:8:2203:14399:89430,HWI-D00104:165:C29AHACXX:8:1205:9309:33076,HWI-D00104:165:C29AHACXX:8:1107:7740:91638,HWI-D00104:165:C29AHACXX:8:1103:16031:61221,HWI-D00104:165:C29AHACXX:8:2306:16413:84705,HWI-D00104:165:C29AHACXX:8:2307:10060:66153,HWI-D00104:165:C29AHACXX:8:2201:18340:76681,HWI-D00104:165:C29AHACXX:8:1106:6084:11297,HWI-D00104:165:C29AHACXX:8:1305:8718:57915,HWI-D00104:165:C29AHACXX:8:2205:4349:38743;sequence=TATAAGCACACTCTTTGAATATTATACTA;start=11150;subtype=INTERNAL;support_ref=63;support_variant=13;type=ALTERNATIVE;
scaffold51_61_with_IES	MILORD	internal_eliminated_sequence	11639	11800	.	.	.	ID=MILORD.61.11639.11800;Name=MILORD.61.11639.11800;bounded_by_ta=TRUE;common_boundary=None;end=11800;ies_id=IESPGM.PTET51.1.61.7560;ies_left_dist=-4079;ies_min_dist=590;ies_right_dist=-590;junction_seq=acctattttgtttgtTActaaatactaatcat;read_names=HWI-D00104:165:C29AHACXX:8:1107:5202:3801;sequence=TATTGAACAATCAAAATTATTCTATTTTTTTCTCTTTTATAATCATAAAATATTTATATTCTTAATTAAAATTGTAGGTTGTGATATAGTCGAAACACCCAAACGTTTATTTTCTAAATTTTCTTTTATTTAATAAAGTAAAATATAAATATTATGACAAAT;start=11639;subtype=MAC;support_ref=72;support_variant=1;type=CRYPTIC;
scaffold51_61_with_IES	MILORD	internal_eliminated_sequence	11639	12207	.	.	.	ID=MILORD.61.11639.12207;Name=MILORD.61.11639.12207;bounded_by_ta=TRUE;common_boundary=None;end=12207;ies_id=IESPGM.PTET51.1.61.7560;ies_left_dist=-4079;ies_min_dist=997;ies_right_dist=-997;junction_seq=cctattttgtttgttTAgttgtctacattttg;read_names=HWI-D00104:165:C29AHACXX:8:2303:8594:82357;sequence=TATTGAACAATCAAAATTATTCTATTTTTTTCTCTTTTATAATCATAAAATATTTATATTCTTAATTAAAATTGTAGGTTGTGATATAGTCGAAACACCCAAACGTTTATTTTCTAAATTTTCTTTTATTTAATAAAGTAAAATATAAATATTATGACAAATTACTAAATACTAATCATTAAGAGAGAACCAAATATATGACATCTCACCCTCAAAAATAGATATTTCTAAATCCAATGTAATTATAGTTTTGTTTTCACCTTTTATTAGTATGACTTCAATAAAATCTAATGATAGTTCATTTATTTTTCACCCTTTATGACAACAGCAAAAATATCATCATCCCATATCAATAAACTCATTTAATTCTAATTCATTAAGAATTTTAGGTTTTAGGAAAATTCAAACAAGCTCTTGATATTAAAATTTCAGATAGAGTAACTATGATGGAAGACTATTCTGCTGCTATGTCTCATTCTCTTACAGTTCGATCTTCATATAGGGCATATAACTTATTAGAATCTTTTGAAGAAAAAGATATAATTTTTTATTAAACATTCATTCAACAA;start=11639;subtype=MAC;support_ref=72;support_variant=1;type=CRYPTIC;
scaffold51_61_with_IES	MILORD	internal_eliminated_sequence	11639	11783	.	.	.	ID=MILORD.61.11639.11783;Name=MILORD.61.11639.11783;bounded_by_ta=TRUE;common_boundary=None;end=11783;ies_id=IESPGM.PTET51.1.61.7560;ies_left_dist=-4079;ies_min_dist=573;ies_right_dist=-573;junction_seq=acctattttgtttgtTAaatattatgacaaat;read_names=HWI-D00104:165:C29AHACXX:8:2306:11462:65577;sequence=TATTGAACAATCAAAATTATTCTATTTTTTTCTCTTTTATAATCATAAAATATTTATATTCTTAATTAAAATTGTAGGTTGTGATATAGTCGAAACACCCAAACGTTTATTTTCTAAATTTTCTTTTATTTAATAAAGTAAAATA;start=11639;subtype=MAC;support_ref=72;support_variant=1;type=CRYPTIC;
scaffold51_61_with_IES	MILORD	internal_eliminated_sequence	23434	23487	.	.	.	ID=MILORD.61.23434.23487;Name=MILORD.61.23434.23487;bounded_by_ta=TRUE;common_boundary=Both;end=23487;ies_id=IESPGM.PTET51.1.61.19783;ies_left_dist=0;ies_min_dist=0;ies_right_dist=0;junction_seq=tcttctcctccaatgTAtccgatcctacagat;read_names=HWI-D00104:165:C29AHACXX:8:1104:15173:8269,HWI-D00104:165:C29AHACXX:8:1309:9144:29194,HWI-D00104:165:C29AHACXX:8:1302:9373:57628,HWI-D00104:165:C29AHACXX:8:2105:2001:50404,HWI-D00104:165:C29AHACXX:8:1107:20275:65564,HWI-D00104:165:C29AHACXX:8:1102:3456:85414,HWI-D00104:165:C29AHACXX:8:1301:4298:80979,HWI-D00104:165:C29AHACXX:8:1201:20900:8487,HWI-D00104:165:C29AHACXX:8:2306:20896:2262,HWI-D00104:165:C29AHACXX:8:2201:5572:37080,HWI-D00104:165:C29AHACXX:8:1108:12396:17444,HWI-D00104:165:C29AHACXX:8:1204:17573:14544,HWI-D00104:165:C29AHACXX:8:1306:18683:76070,HWI-D00104:165:C29AHACXX:8:1309:5177:72223,HWI-D00104:165:C29AHACXX:8:1301:16358:44641,HWI-D00104:165:C29AHACXX:8:1202:16201:67408,HWI-D00104:165:C29AHACXX:8:1305:2526:70460,HWI-D00104:165:C29AHACXX:8:2105:4656:16586,HWI-D00104:165:C29AHACXX:8:1307:7843:79268,HWI-D00104:165:C29AHACXX:8:1101:4671:27080,HWI-D00104:165:C29AHACXX:8:2104:7942:25061,HWI-D00104:165:C29AHACXX:8:2202:10205:63927,HWI-D00104:165:C29AHACXX:8:2204:9571:80796,HWI-D00104:165:C29AHACXX:8:1201:6269:41694,HWI-D00104:165:C29AHACXX:8:1201:13303:81457,HWI-D00104:165:C29AHACXX:8:1102:13172:34784,HWI-D00104:165:C29AHACXX:8:1206:5868:57450;sequence=TATAGTTTAATTATTAATATTATTTATGATTCGACCAAATTATCATTCCTATTG;start=23434;subtype=IES;support_ref=10;support_variant=27;type=IES;
scaffold51_61_with_IES	MILORD	internal_eliminated_sequence	24668	24742	.	.	.	ID=MILORD.61.24668.24742;Name=MILORD.61.24668.24742;bounded_by_ta=TRUE;common_boundary=Both;end=24742;ies_id=IESPGM.PTET51.1.61.20963;ies_left_dist=0;ies_min_dist=0;ies_right_dist=0;junction_seq=ttgtttttggaatgaTAccaacaaatgtacat;read_names=HWI-D00104:165:C29AHACXX:8:1105:17808:87233,HWI-D00104:165:C29AHACXX:8:1302:5512:17931,HWI-D00104:165:C29AHACXX:8:1309:16931:38047,HWI-D00104:165:C29AHACXX:8:2202:19767:87466,HWI-D00104:165:C29AHACXX:8:2301:6333:64339,HWI-D00104:165:C29AHACXX:8:2209:10297:43924,HWI-D00104:165:C29AHACXX:8:2203:7845:12874,HWI-D00104:165:C29AHACXX:8:1203:14014:35783,HWI-D00104:165:C29AHACXX:8:1303:1490:6492,HWI-D00104:165:C29AHACXX:8:1201:12838:71968,HWI-D00104:165:C29AHACXX:8:1306:7383:34043,HWI-D00104:165:C29AHACXX:8:1104:3609:41516,HWI-D00104:165:C29AHACXX:8:2308:10291:82652,HWI-D00104:165:C29AHACXX:8:2209:11086:65931,HWI-D00104:165:C29AHACXX:8:1204:7585:53769,HWI-D00104:165:C29AHACXX:8:2305:8276:37697,HWI-D00104:165:C29AHACXX:8:1302:3595:52644,HWI-D00104:165:C29AHACXX:8:2302:11069:47486,HWI-D00104:165:C29AHACXX:8:1102:5146:48889,HWI-D00104:165:C29AHACXX:8:1301:6346:88050,HWI-D00104:165:C29AHACXX:8:1301:6493:73824,HWI-D00104:165:C29AHACXX:8:1102:14102:61125,HWI-D00104:165:C29AHACXX:8:1202:3540:18881,HWI-D00104:165:C29AHACXX:8:2202:5677:67656,HWI-D00104:165:C29AHACXX:8:2306:9791:68068,HWI-D00104:165:C29AHACXX:8:2101:8358:45090,HWI-D00104:165:C29AHACXX:8:1203:5599:46574,HWI-D00104:165:C29AHACXX:8:1101:20033:28683,HWI-D00104:165:C29AHACXX:8:1102:20951:62385,HWI-D00104:165:C29AHACXX:8:1301:4047:55680,HWI-D00104:165:C29AHACXX:8:2102:12069:100232,HWI-D00104:165:C29AHACXX:8:1301:4426:58730,HWI-D00104:165:C29AHACXX:8:1206:17482:95598,HWI-D00104:165:C29AHACXX:8:1108:17862:47195,HWI-D00104:165:C29AHACXX:8:2101:13604:28603,HWI-D00104:165:C29AHACXX:8:1201:4153:27942,HWI-D00104:165:C29AHACXX:8:1102:4739:30058,HWI-D00104:165:C29AHACXX:8:2204:2455:96419,HWI-D00104:165:C29AHACXX:8:1104:11219:60408,HWI-D00104:165:C29AHACXX:8:1204:5745:56382,HWI-D00104:165:C29AHACXX:8:2206:3596:88455,HWI-D00104:165:C29AHACXX:8:1309:1095:42600,HWI-D00104:165:C29AHACXX:8:2207:15268:88204,HWI-D00104:165:C29AHACXX:8:1202:5265:58784,HWI-D00104:165:C29AHACXX:8:2206:2277:46640,HWI-D00104:165:C29AHACXX:8:2101:9677:90274,HWI-D00104:165:C29AHACXX:8:1108:9315:43899,HWI-D00104:165:C29AHACXX:8:2303:4267:52083,HWI-D00104:165:C29AHACXX:8:1302:7175:67880,HWI-D00104:165:C29AHACXX:8:2308:3847:74028,HWI-D00104:165:C29AHACXX:8:2108:15136:49192;sequence=TACAGCGTAAATTTTTAATATTATAATAACGGCACAATTATATTGTTAGAATGTGAAATATAAATAAATTATGTG;start=24668;subtype=IES;support_ref=2;support_variant=51;type=IES;
scaffold51_61_with_IES	MILORD	internal_eliminated_sequence	26266	26332	.	.	.	ID=MILORD.61.26266.26332;Name=MILORD.61.26266.26332;bounded_by_ta=TRUE;common_boundary=Both;end=26332;ies_id=IESPGM.PTET51.1.61.22486;ies_left_dist=0;ies_min_dist=0;ies_right_dist=0;junction_seq=ggatatgtaataatgTActtcttaagaggtgc;read_names=HWI-D00104:165:C29AHACXX:8:2203:13850:63822,HWI-D00104:165:C29AHACXX:8:1203:12660:11348,HWI-D00104:165:C29AHACXX:8:1305:14275:64929,HWI-D00104:165:C29AHACXX:8:1205:12208:70074,HWI-D00104:165:C29AHACXX:8:1307:11881:63559,HWI-D00104:165:C29AHACXX:8:2305:5285:98169,HWI-D00104:165:C29AHACXX:8:1201:8958:60909,HWI-D00104:165:C29AHACXX:8:2305:14438:70007,HWI-D00104:165:C29AHACXX:8:1306:13265:53449,HWI-D00104:165:C29AHACXX:8:1201:1231:53664,HWI-D00104:165:C29AHACXX:8:1104:13322:6770,HWI-D00104:165:C29AHACXX:8:1104:17683:69610,HWI-D00104:165:C29AHACXX:8:2302:17568:85877,HWI-D00104:165:C29AHACXX:8:1204:4777:90310,HWI-D00104:165:C29AHACXX:8:1108:9595:35160,HWI-D00104:165:C29AHACXX:8:1307:6658:72714,HWI-D00104:165:C29AHACXX:8:1108:6695:78648,HWI-D00104:165:C29AHACXX:8:2101:16263:60468,HWI-D00104:165:C29AHACXX:8:1102:10738:56906,HWI-D00104:165:C29AHACXX:8:1107:7106:12119,HWI-D00104:165:C29AHACXX:8:2303:10209:51267,HWI-D00104:165:C29AHACXX:8:1307:12210:13227,HWI-D00104:165:C29AHACXX:8:2305:13978:72098,HWI-D00104:165:C29AHACXX:8:1105:11350:79804,HWI-D00104:165:C29AHACXX:8:2301:6705:14961,HWI-D00104:165:C29AHACXX:8:1205:17510:31332;sequence=TATTATGATAATAGATTTTCATTTATTAATTTGTATATATAATTATGGCTATTAATTTAATTGATAA;start=26266;subtype=IES;support_ref=0;support_variant=26;type=IES;
scaffold51_61_with_IES	MILORD	internal_eliminated_sequence	26854	26912	.	.	.	ID=MILORD.61.26854.26912;Name=MILORD.61.26854.26912;bounded_by_ta=TRUE;common_boundary=Both;end=26912;ies_id=IESPGM.PTET51.1.61.23007;ies_left_dist=0;ies_min_dist=0;ies_right_dist=0;junction_seq=taaagttaaatcaatTAtcaaaaaacattcaa;read_names=HWI-D00104:165:C29AHACXX:8:2104:8477:89767,HWI-D00104:165:C29AHACXX:8:1309:6371:100259,HWI-D00104:165:C29AHACXX:8:2209:14331:45180,HWI-D00104:165:C29AHACXX:8:1306:3059:30298,HWI-D00104:165:C29AHACXX:8:2207:12652:80263,HWI-D00104:165:C29AHACXX:8:1309:2476:43443,HWI-D00104:165:C29AHACXX:8:1303:18161:98511,HWI-D00104:165:C29AHACXX:8:2108:2636:52690,HWI-D00104:165:C29AHACXX:8:2101:19459:51411,HWI-D00104:165:C29AHACXX:8:2306:2798:88831,HWI-D00104:165:C29AHACXX:8:2102:20472:22691,HWI-D00104:165:C29AHACXX:8:2204:6128:21400,HWI-D00104:165:C29AHACXX:8:2101:2660:96263,HWI-D00104:165:C29AHACXX:8:2305:13779:61327,HWI-D00104:165:C29AHACXX:8:2108:15756:68195,HWI-D00104:165:C29AHACXX:8:2204:4831:93854,HWI-D00104:165:C29AHACXX:8:1104:18715:89438,HWI-D00104:165:C29AHACXX:8:1204:7005:14999,HWI-D00104:165:C29AHACXX:8:2108:15648:22934,HWI-D00104:165:C29AHACXX:8:1306:15502:93167,HWI-D00104:165:C29AHACXX:8:2206:6971:11054,HWI-D00104:165:C29AHACXX:8:1307:15766:20362,HWI-D00104:165:C29AHACXX:8:2205:7868:3825,HWI-D00104:165:C29AHACXX:8:2201:5547:77491,HWI-D00104:165:C29AHACXX:8:1305:19326:46520,HWI-D00104:165:C29AHACXX:8:1102:16187:43310,HWI-D00104:165:C29AHACXX:8:2205:11035:57533,HWI-D00104:165:C29AHACXX:8:2209:14554:57315,HWI-D00104:165:C29AHACXX:8:1301:18151:41187,HWI-D00104:165:C29AHACXX:8:1205:18985:32962,HWI-D00104:165:C29AHACXX:8:2202:11640:23429,HWI-D00104:165:C29AHACXX:8:2205:6002:3854;sequence=TACAGACCAATAAATTATTCTTACTTATGTTGATATATTTTTGAATTGTCAATGTACTG;start=26854;subtype=IES;support_ref=0;support_variant=32;type=IES;
scaffold51_61_with_IES	MILORD	internal_eliminated_sequence	27292	27501	.	.	.	ID=MILORD.61.27292.27501;Name=MILORD.61.27292.27501;bounded_by_ta=TRUE;common_boundary=None;end=27501;ies_id=IESPGM.PTET51.1.61.23492;ies_left_dist=106;ies_min_dist=18;ies_right_dist=-18;junction_seq=atactatgacttagaTAtatattatataatcc;read_names=HWI-D00104:165:C29AHACXX:8:2303:15995:43531;sequence=TATGCTCCATAATATTTTATTTTTTCAAAAGTCTGAAGTCTGCATTTTCTGTATCAATCATATTCTGAAACAATTTTCAATTATTTAGTTTAAAGACTTTTAATATTACAATCACTTTCATAATTTATCTTTAATTAAAATACATCCATTTCTGACTACATCAAAAATTCAAATAATTAACTAAATTAGTTGTATTATTTATAACCAGTG;start=27292;subtype=EXTERNAL;support_ref=122;support_variant=1;type=ALTERNATIVE;
scaffold51_61_with_IES	MILORD	internal_eliminated_sequence	27398	27483	.	.	.	ID=MILORD.61.27398.27483;Name=MILORD.61.27398.27483;bounded_by_ta=TRUE;common_boundary=Both;end=27483;ies_id=IESPGM.PTET51.1.61.23492;ies_left_dist=0;ies_min_dist=0;ies_right_dist=0;junction_seq=aaagacttttaatatTAttatttataaccagt;read_names=HWI-D00104:165:C29AHACXX:8:1105:8347:6175,HWI-D00104:165:C29AHACXX:8:2202:3808:24886,HWI-D00104:165:C29AHACXX:8:1108:13014:31758,HWI-D00104:165:C29AHACXX:8:1309:16580:40334,HWI-D00104:165:C29AHACXX:8:1203:2240:4310,HWI-D00104:165:C29AHACXX:8:1102:18355:58731,HWI-D00104:165:C29AHACXX:8:2201:20689:40124,HWI-D00104:165:C29AHACXX:8:1304:9894:56064,HWI-D00104:165:C29AHACXX:8:1204:14405:92578,HWI-D00104:165:C29AHACXX:8:1101:11428:29319,HWI-D00104:165:C29AHACXX:8:1301:14916:95207,HWI-D00104:165:C29AHACXX:8:2209:4509:22607,HWI-D00104:165:C29AHACXX:8:1202:21124:20571,HWI-D00104:165:C29AHACXX:8:1204:20832:81273,HWI-D00104:165:C29AHACXX:8:1205:17466:50161,HWI-D00104:165:C29AHACXX:8:1103:17665:57840,HWI-D00104:165:C29AHACXX:8:2209:5424:44710,HWI-D00104:165:C29AHACXX:8:2207:18270:93867,HWI-D00104:165:C29AHACXX:8:1304:12799:7025,HWI-D00104:165:C29AHACXX:8:1302:12785:84136,HWI-D00104:165:C29AHACXX:8:1105:5446:30540,HWI-D00104:165:C29AHACXX:8:2103:5007:80410,HWI-D00104:165:C29AHACXX:8:1204:8085:18328,HWI-D00104:165:C29AHACXX:8:2207:17596:63602,HWI-D00104:165:C29AHACXX:8:1101:1442:14235,HWI-D00104:165:C29AHACXX:8:1304:17601:6184,HWI-D00104:165:C29AHACXX:8:1103:11215:93655,HWI-D00104:165:C29AHACXX:8:2207:15621:68368,HWI-D00104:165:C29AHACXX:8:1305:11476:12128,HWI-D00104:165:C29AHACXX:8:2207:8470:15109,HWI-D00104:165:C29AHACXX:8:1302:19527:88811,HWI-D00104:165:C29AHACXX:8:1106:20379:66770,HWI-D00104:165:C29AHACXX:8:1106:17876:55194,HWI-D00104:165:C29AHACXX:8:2303:12374:39920;sequence=TACAATCACTTTCATAATTTATCTTTAATTAAAATACATCCATTTCTGACTACATCAAAAATTCAAATAATTAACTAAATTAGTTG;start=27398;subtype=IES;support_ref=2;support_variant=34;type=IES;
scaffold51_61_with_IES	MILORD	internal_eliminated_sequence	27898	27976	.	.	.	ID=MILORD.61.27898.27976;Name=MILORD.61.27898.27976;bounded_by_ta=TRUE;common_boundary=Both;end=27976;ies_id=IESPGM.PTET51.1.61.23906;ies_left_dist=0;ies_min_dist=0;ies_right_dist=0;junction_seq=caaaactttttcaatTAaattattaaaaaatc;read_names=HWI-D00104:165:C29AHACXX:8:1201:12721:27046,HWI-D00104:165:C29AHACXX:8:2301:3208:68331,HWI-D00104:165:C29AHACXX:8:2204:15920:9290,HWI-D00104:165:C29AHACXX:8:1108:15186:59421,HWI-D00104:165:C29AHACXX:8:1202:11002:92690,HWI-D00104:165:C29AHACXX:8:1108:15149:76246,HWI-D00104:165:C29AHACXX:8:1201:6797:84920,HWI-D00104:165:C29AHACXX:8:1201:13329:78620,HWI-D00104:165:C29AHACXX:8:2301:7424:66769,HWI-D00104:165:C29AHACXX:8:1307:17586:76468,HWI-D00104:165:C29AHACXX:8:1106:17311:13458,HWI-D00104:165:C29AHACXX:8:1108:10539:62993,HWI-D00104:165:C29AHACXX:8:2301:14142:20309,HWI-D00104:165:C29AHACXX:8:1309:18668:88819,HWI-D00104:165:C29AHACXX:8:1103:20946:37481,HWI-D00104:165:C29AHACXX:8:2104:16902:81964,HWI-D00104:165:C29AHACXX:8:1205:14656:24526,HWI-D00104:165:C29AHACXX:8:1302:13633:97237,HWI-D00104:165:C29AHACXX:8:1204:14527:19267,HWI-D00104:165:C29AHACXX:8:1201:5151:84985,HWI-D00104:165:C29AHACXX:8:1201:16086:59677,HWI-D00104:165:C29AHACXX:8:2103:13035:70762,HWI-D00104:165:C29AHACXX:8:2104:17869:8849,HWI-D00104:165:C29AHACXX:8:2302:7582:9150,HWI-D00104:165:C29AHACXX:8:1202:11026:97240,HWI-D00104:165:C29AHACXX:8:2301:4847:3457,HWI-D00104:165:C29AHACXX:8:2301:11609:98211,HWI-D00104:165:C29AHACXX:8:2303:2692:15530,HWI-D00104:165:C29AHACXX:8:2301:16221:14354,HWI-D00104:165:C29AHACXX:8:2303:9803:98328,HWI-D00104:165:C29AHACXX:8:1204:16594:31664;sequence=TATTGCTAATCCCAATATCTTTTACATTTTCAATATAAGAACTTAACATTAATAATAATGCATTTGCCGAAATCGACTA;start=27898;subtype=IES;support_ref=0;support_variant=31;type=IES;
scaffold51_61_with_IES	MILORD	internal_eliminated_sequence	29992	30058	.	.	.	ID=MILORD.61.29992.30058;Name=MILORD.61.29992.30058;bounded_by_ta=TRUE;common_boundary=Both;end=30058;ies_id=IESPGM.PTET51.1.61.25921;ies_left_dist=0;ies_min_dist=0;ies_right_dist=0;junction_seq=ttcaagtatgtccgaTAacaacagtgaagaga;read_names=HWI-D00104:165:C29AHACXX:8:1303:15550:9407,HWI-D00104:165:C29AHACXX:8:1306:8317:22274,HWI-D00104:165:C29AHACXX:8:1309:7936:81652,HWI-D00104:165:C29AHACXX:8:1202:6714:65847,HWI-D00104:165:C29AHACXX:8:2305:6592:73838,HWI-D00104:165:C29AHACXX:8:1204:1322:58449,HWI-D00104:165:C29AHACXX:8:2305:6798:9454,HWI-D00104:165:C29AHACXX:8:1107:3762:57355,HWI-D00104:165:C29AHACXX:8:1304:16193:91967,HWI-D00104:165:C29AHACXX:8:1201:1712:38820,HWI-D00104:165:C29AHACXX:8:1104:15840:99745,HWI-D00104:165:C29AHACXX:8:2305:9453:82875,HWI-D00104:165:C29AHACXX:8:2307:3979:46033,HWI-D00104:165:C29AHACXX:8:2206:4985:13606,HWI-D00104:165:C29AHACXX:8:2305:19143:88632,HWI-D00104:165:C29AHACXX:8:2206:11642:17591,HWI-D00104:165:C29AHACXX:8:1304:2753:22551,HWI-D00104:165:C29AHACXX:8:1304:16110:48131,HWI-D00104:165:C29AHACXX:8:2205:21059:59923,HWI-D00104:165:C29AHACXX:8:2101:17030:65061,HWI-D00104:165:C29AHACXX:8:2108:11814:27866,HWI-D00104:165:C29AHACXX:8:2302:8519:54622,HWI-D00104:165:C29AHACXX:8:2201:11251:88526,HWI-D00104:165:C29AHACXX:8:1102:14260:16708,HWI-D00104:165:C29AHACXX:8:2305:2645:79135,HWI-D00104:165:C29AHACXX:8:2307:7066:72526,HWI-D00104:165:C29AHACXX:8:2201:14088:41675,HWI-D00104:165:C29AHACXX:8:1203:5906:12455,HWI-D00104:165:C29AHACXX:8:2206:3299:60005,HWI-D00104:165:C29AHACXX:8:2302:10821:26160,HWI-D00104:165:C29AHACXX:8:1107:11143:27584,HWI-D00104:165:C29AHACXX:8:1203:9579:4916,HWI-D00104:165:C29AHACXX:8:1104:8208:20375;sequence=TAAAGTTGGGTTCCTTGATAGTTGTTATTAATTTGTGTTTTGGTATAAAAATTCTTAACATTGAGTG;start=29992;subtype=IES;support_ref=4;support_variant=33;type=IES;
scaffold51_61_with_IES	MILORD	internal_eliminated_sequence	32893	33100	.	.	.	ID=MILORD.61.32893.33100;Name=MILORD.61.32893.33100;bounded_by_ta=TRUE;common_boundary=Both;end=33100;ies_id=IESPGM.PTET51.1.61.28755;ies_left_dist=0;ies_min_dist=0;ies_right_dist=0;junction_seq=ttacaaattatcagtTAacaaaagaagctgta;read_names=HWI-D00104:165:C29AHACXX:8:2307:6120:35168,HWI-D00104:165:C29AHACXX:8:1104:20958:68043,HWI-D00104:165:C29AHACXX:8:1104:7796:46382,HWI-D00104:165:C29AHACXX:8:1102:5034:9394,HWI-D00104:165:C29AHACXX:8:1103:19100:21487,HWI-D00104:165:C29AHACXX:8:2104:20579:40083,HWI-D00104:165:C29AHACXX:8:2301:8935:12155,HWI-D00104:165:C29AHACXX:8:2108:18033:80891,HWI-D00104:165:C29AHACXX:8:2204:20213:24605,HWI-D00104:165:C29AHACXX:8:2305:13762:59934,HWI-D00104:165:C29AHACXX:8:2206:16797:75276,HWI-D00104:165:C29AHACXX:8:1304:17437:48925,HWI-D00104:165:C29AHACXX:8:2103:19023:97044,HWI-D00104:165:C29AHACXX:8:1106:11079:41497,HWI-D00104:165:C29AHACXX:8:1303:16571:36108,HWI-D00104:165:C29AHACXX:8:1203:11014:66531,HWI-D00104:165:C29AHACXX:8:2203:17049:18398,HWI-D00104:165:C29AHACXX:8:1103:12982:57289,HWI-D00104:165:C29AHACXX:8:2204:19440:91442,HWI-D00104:165:C29AHACXX:8:1205:12807:28402,HWI-D00104:165:C29AHACXX:8:1104:6187:92019,HWI-D00104:165:C29AHACXX:8:2205:12142:74244,HWI-D00104:165:C29AHACXX:8:1204:20899:75004,HWI-D00104:165:C29AHACXX:8:1304:2756:51099,HWI-D00104:165:C29AHACXX:8:1105:16642:80933,HWI-D00104:165:C29AHACXX:8:2307:12048:48960,HWI-D00104:165:C29AHACXX:8:1101:4017:78533,HWI-D00104:165:C29AHACXX:8:1105:12946:60496,HWI-D00104:165:C29AHACXX:8:2308:3995:15719;sequence=TATAGTCCAATACAATTTCATCTACTTCTTCAGACTTCTTTGATAATATTATTGTTATATAATCACTTATGAATCAAGCAAACCCCTAATTTTTATTTCAAACATGCTTAAAATAAAATTGGTTCAATTTTACTTGGGTTTTTGAGAAAGCAAAATAAATTTAAATTTGCAACTCAAAGTAAATGATGGTTTAAATTGTTTTCTACTA;start=32893;subtype=IES;support_ref=2;support_variant=29;type=IES;
scaffold51_61_with_IES	MILORD	internal_eliminated_sequence	34478	34503	.	.	.	ID=MILORD.61.34478.34503;Name=MILORD.61.34478.34503;bounded_by_ta=TRUE;common_boundary=Both;end=34503;ies_id=IESPGM.PTET51.1.61.30132;ies_left_dist=0;ies_min_dist=0;ies_right_dist=0;junction_seq=ttaataccttcatatTAaatatgttatattca;read_names=HWI-D00104:165:C29AHACXX:8:1203:15325:28466,HWI-D00104:165:C29AHACXX:8:2103:19872:91083,HWI-D00104:165:C29AHACXX:8:1307:16752:19838,HWI-D00104:165:C29AHACXX:8:1204:6918:90572,HWI-D00104:165:C29AHACXX:8:2206:5465:4066,HWI-D00104:165:C29AHACXX:8:2201:6842:60215,HWI-D00104:165:C29AHACXX:8:2209:3254:44758,HWI-D00104:165:C29AHACXX:8:2101:10910:22811,HWI-D00104:165:C29AHACXX:8:1101:18703:94206,HWI-D00104:165:C29AHACXX:8:2201:13462:30547,HWI-D00104:165:C29AHACXX:8:2304:17603:91728,HWI-D00104:165:C29AHACXX:8:1203:12759:14635,HWI-D00104:165:C29AHACXX:8:2302:13591:34020,HWI-D00104:165:C29AHACXX:8:1105:6245:54620,HWI-D00104:165:C29AHACXX:8:2108:4728:4885,HWI-D00104:165:C29AHACXX:8:1307:13015:40147,HWI-D00104:165:C29AHACXX:8:2207:20360:45031,HWI-D00104:165:C29AHACXX:8:2203:16592:78276,HWI-D00104:165:C29AHACXX:8:2204:11192:36825,HWI-D00104:165:C29AHACXX:8:1205:3887:60084,HWI-D00104:165:C29AHACXX:8:2101:20116:46798,HWI-D00104:165:C29AHACXX:8:2202:19305:49215,HWI-D00104:165:C29AHACXX:8:2301:5410:10019,HWI-D00104:165:C29AHACXX:8:1301:7442:8963,HWI-D00104:165:C29AHACXX:8:1303:6204:88078,HWI-D00104:165:C29AHACXX:8:1305:3114:79594,HWI-D00104:165:C29AHACXX:8:2105:4444:74358,HWI-D00104:165:C29AHACXX:8:1202:13502:101151,HWI-D00104:165:C29AHACXX:8:2206:20599:83689,HWI-D00104:165:C29AHACXX:8:2207:2755:23846,HWI-D00104:165:C29AHACXX:8:1307:3937:38620,HWI-D00104:165:C29AHACXX:8:1309:10719:38676,HWI-D00104:165:C29AHACXX:8:2305:14965:19607,HWI-D00104:165:C29AHACXX:8:2104:1222:97225,HWI-D00104:165:C29AHACXX:8:2203:17492:46778,HWI-D00104:165:C29AHACXX:8:1202:2372:33098,HWI-D00104:165:C29AHACXX:8:2203:6139:3183,HWI-D00104:165:C29AHACXX:8:2305:3654:23497,HWI-D00104:165:C29AHACXX:8:2301:2470:51511,HWI-D00104:165:C29AHACXX:8:1102:4977:83385;sequence=TATAATTGGAGTCTCCTATTTTACTA;start=34478;subtype=IES;support_ref=15;support_variant=40;type=IES;
scaffold51_61_with_IES	MILORD	internal_eliminated_sequence	39370	39397	.	.	.	ID=MILORD.61.39370.39397;Name=MILORD.61.39370.39397;bounded_by_ta=TRUE;common_boundary=Both;end=39397;ies_id=IESPGM.PTET51.1.61.34998;ies_left_dist=0;ies_min_dist=0;ies_right_dist=0;junction_seq=ttacttatataattgTActcatacttgattga;read_names=HWI-D00104:165:C29AHACXX:8:1205:8804:96107,HWI-D00104:165:C29AHACXX:8:1202:11758:37490,HWI-D00104:165:C29AHACXX:8:1106:13779:35286,HWI-D00104:165:C29AHACXX:8:1108:19375:96293,HWI-D00104:165:C29AHACXX:8:1202:5828:57296,HWI-D00104:165:C29AHACXX:8:2303:12082:33565,HWI-D00104:165:C29AHACXX:8:2102:18700:57343,HWI-D00104:165:C29AHACXX:8:1206:12387:2551,HWI-D00104:165:C29AHACXX:8:1201:19499:4490,HWI-D00104:165:C29AHACXX:8:1206:17582:83822,HWI-D00104:165:C29AHACXX:8:2203:11818:29750,HWI-D00104:165:C29AHACXX:8:2108:6346:28460,HWI-D00104:165:C29AHACXX:8:1201:21083:76438;sequence=TATAACTAAATTGTTATAATTTTAATCC;start=39370;subtype=IES;support_ref=0;support_variant=13;type=IES;
scaffold51_61_with_IES	MILORD	internal_eliminated_sequence	41791	41903	.	.	.	ID=MILORD.61.41791.41903;Name=MILORD.61.41791.41903;bounded_by_ta=TRUE;common_boundary=Both;end=41903;ies_id=IESPGM.PTET51.1.61.37391;ies_left_dist=0;ies_min_dist=0;ies_right_dist=0;junction_seq=aataattcactaataTAtaaagtcaatatcta;read_names=HWI-D00104:165:C29AHACXX:8:2207:11762:16259,HWI-D00104:165:C29AHACXX:8:1203:7760:22022,HWI-D00104:165:C29AHACXX:8:2203:17742:96057,HWI-D00104:165:C29AHACXX:8:1102:13921:16410,HWI-D00104:165:C29AHACXX:8:1204:10395:70774,HWI-D00104:165:C29AHACXX:8:2103:18379:77976,HWI-D00104:165:C29AHACXX:8:2305:3712:38743,HWI-D00104:165:C29AHACXX:8:1106:9612:21876,HWI-D00104:165:C29AHACXX:8:1101:5842:32228,HWI-D00104:165:C29AHACXX:8:1301:7688:64986,HWI-D00104:165:C29AHACXX:8:1306:5159:9668,HWI-D00104:165:C29AHACXX:8:2306:12523:53952,HWI-D00104:165:C29AHACXX:8:1203:1625:20818,HWI-D00104:165:C29AHACXX:8:2301:4659:46801,HWI-D00104:165:C29AHACXX:8:2209:11368:97766,HWI-D00104:165:C29AHACXX:8:2306:17450:78126,HWI-D00104:165:C29AHACXX:8:2307:14787:7844;sequence=TATTGTTAATTTAATTTATTTTCTGATTTCAAACAAGCAAAGGAGTAATATACCTCTTTTAGTTATTTCAAATAGTAAGACTTAAAAATAAATAATTTTATTTTCATTAATGA;start=41791;subtype=IES;support_ref=6;support_variant=17;type=IES;
scaffold51_61_with_IES	MILORD	internal_eliminated_sequence	43066	43213	.	.	.	ID=MILORD.61.43066.43213;Name=MILORD.61.43066.43213;bounded_by_ta=TRUE;common_boundary=Both;end=43213;ies_id=IESPGM.PTET51.1.61.38553;ies_left_dist=0;ies_min_dist=0;ies_right_dist=0;junction_seq=tgcttaagatctagaTAatttgtcagtatcaa;read_names=HWI-D00104:165:C29AHACXX:8:1108:17998:63665,HWI-D00104:165:C29AHACXX:8:1202:2951:21064,HWI-D00104:165:C29AHACXX:8:1202:20084:3380,HWI-D00104:165:C29AHACXX:8:2104:6447:100891,HWI-D00104:165:C29AHACXX:8:1305:13693:50539,HWI-D00104:165:C29AHACXX:8:2203:16039:89158,HWI-D00104:165:C29AHACXX:8:2201:4906:88654,HWI-D00104:165:C29AHACXX:8:1108:6370:4134,HWI-D00104:165:C29AHACXX:8:2203:11873:58235,HWI-D00104:165:C29AHACXX:8:1101:13976:37178,HWI-D00104:165:C29AHACXX:8:2303:19777:96054,HWI-D00104:165:C29AHACXX:8:2304:16396:88984,HWI-D00104:165:C29AHACXX:8:2103:16055:35473,HWI-D00104:165:C29AHACXX:8:1201:6830:58113,HWI-D00104:165:C29AHACXX:8:2102:5430:3804,HWI-D00104:165:C29AHACXX:8:1105:1540:18632,HWI-D00104:165:C29AHACXX:8:2307:14004:48322,HWI-D00104:165:C29AHACXX:8:1307:17600:64554,HWI-D00104:165:C29AHACXX:8:2207:12962:16048,HWI-D00104:165:C29AHACXX:8:1303:14096:46600,HWI-D00104:165:C29AHACXX:8:2201:11902:82557,HWI-D00104:165:C29AHACXX:8:2103:13364:24529,HWI-D00104:165:C29AHACXX:8:2301:2648:90340,HWI-D00104:165:C29AHACXX:8:1104:4457:43017,HWI-D00104:165:C29AHACXX:8:1108:15685:68363,HWI-D00104:165:C29AHACXX:8:2207:5242:91082,HWI-D00104:165:C29AHACXX:8:1206:2490:3329,HWI-D00104:165:C29AHACXX:8:1204:18735:93595,HWI-D00104:165:C29AHACXX:8:1105:17048:24622,HWI-D00104:165:C29AHACXX:8:1107:18224:51245,HWI-D00104:165:C29AHACXX:8:2105:15148:5318;sequence=TATTATAAAAATCAATTTAAATTTATAGATACATTTTTCTTTTTTCTTCTTTGGATTTAAAATTTATAAATCAAATAAAATAATCTGGAGTAAATGAAAACCATATAAAATTATAAATAAACATTTAATAAAATTATTGATAACACAA;start=43066;subtype=IES;support_ref=30;support_variant=31;type=IES;
scaffold51_61_with_IES	MILORD	internal_eliminated_sequence	50942	51153	.	.	.	ID=MILORD.61.50942.51153;Name=MILORD.61.50942.51153;bounded_by_ta=TRUE;common_boundary=RIGHT;end=51153;ies_id=IESPGM.PTET51.1.61.46409;ies_left_dist=128;ies_min_dist=0;ies_right_dist=0;junction_seq=ggaaagatatgtaagTAaaagaagcaataggt;read_names=HWI-D00104:165:C29AHACXX:8:2304:11567:25044;sequence=TACGGTTGAGTTATAATATATTTGGTTCTCACATGATGATTAGCACTTGGTAATTTGTCTTAATAATGATATCTATCTTTATTAAATAAAAGAAAATTTAGAATATAAATATTTGGGTGTCTGGACTATATTGTTACACAAGATTTTAATTAAGGATATTAATATTTTATGATTATAATAGCGAAAAAAATAGAATAATTTTGATTTTTCAA;start=50942;subtype=PARTIAL_EXTERNAL;support_ref=101;support_variant=1;type=ALTERNATIVE;
scaffold51_61_with_IES	MILORD	internal_eliminated_sequence	51070	51116	.	.	.	ID=MILORD.61.51070.51116;Name=MILORD.61.51070.51116;bounded_by_ta=TRUE;common_boundary=LEFT;end=51116;ies_id=IESPGM.PTET51.1.61.46409;ies_left_dist=0;ies_min_dist=0;ies_right_dist=37;junction_seq=tgggtgtctggactaTAatagcgaaaaaaata;read_names=HWI-D00104:165:C29AHACXX:8:2304:11668:75444;sequence=TATTGTTACACAAGATTTTAATTAAGGATATTAATATTTTATGATTA;start=51070;subtype=PARTIAL_INTERNAL;support_ref=1;support_variant=1;type=ALTERNATIVE;
scaffold51_61_with_IES	MILORD	internal_eliminated_sequence	51070	51153	.	.	.	ID=MILORD.61.51070.51153;Name=MILORD.61.51070.51153;bounded_by_ta=TRUE;common_boundary=Both;end=51153;ies_id=IESPGM.PTET51.1.61.46409;ies_left_dist=0;ies_min_dist=0;ies_right_dist=0;junction_seq=tgggtgtctggactaTAaaagaagcaataggt;read_names=HWI-D00104:165:C29AHACXX:8:2202:7868:53572,HWI-D00104:165:C29AHACXX:8:1101:2979:6118,HWI-D00104:165:C29AHACXX:8:1202:18744:9111,HWI-D00104:165:C29AHACXX:8:1106:12454:95485,HWI-D00104:165:C29AHACXX:8:2303:5118:43220,HWI-D00104:165:C29AHACXX:8:2203:9594:90365,HWI-D00104:165:C29AHACXX:8:1101:2806:26981,HWI-D00104:165:C29AHACXX:8:2206:17039:23380,HWI-D00104:165:C29AHACXX:8:1103:16506:75146,HWI-D00104:165:C29AHACXX:8:1306:11476:74320,HWI-D00104:165:C29AHACXX:8:1102:14857:7731,HWI-D00104:165:C29AHACXX:8:1103:14243:25279,HWI-D00104:165:C29AHACXX:8:1201:10749:61524,HWI-D00104:165:C29AHACXX:8:2305:12565:39904,HWI-D00104:165:C29AHACXX:8:2305:10207:95361,HWI-D00104:165:C29AHACXX:8:1309:9447:40892,HWI-D00104:165:C29AHACXX:8:1107:5151:53090,HWI-D00104:165:C29AHACXX:8:1303:11720:17649,HWI-D00104:165:C29AHACXX:8:2103:6474:47635,HWI-D00104:165:C29AHACXX:8:1307:9644:5417,HWI-D00104:165:C29AHACXX:8:2205:4573:61021,HWI-D00104:165:C29AHACXX:8:1101:4615:37895,HWI-D00104:165:C29AHACXX:8:1309:1457:49019,HWI-D00104:165:C29AHACXX:8:2206:17608:58322,HWI-D00104:165:C29AHACXX:8:1206:9913:85182,HWI-D00104:165:C29AHACXX:8:1102:19396:42155,HWI-D00104:165:C29AHACXX:8:1304:20856:75772,HWI-D00104:165:C29AHACXX:8:2101:7684:73363,HWI-D00104:165:C29AHACXX:8:1203:7981:67726,HWI-D00104:165:C29AHACXX:8:1205:16710:39746,HWI-D00104:165:C29AHACXX:8:2304:20915:44394,HWI-D00104:165:C29AHACXX:8:1201:17224:5957,HWI-D00104:165:C29AHACXX:8:2301:9853:21620,HWI-D00104:165:C29AHACXX:8:1304:8583:50771,HWI-D00104:165:C29AHACXX:8:1306:7652:38618,HWI-D00104:165:C29AHACXX:8:2207:18196:14837;sequence=TATTGTTACACAAGATTTTAATTAAGGATATTAATATTTTATGATTATAATAGCGAAAAAAATAGAATAATTTTGATTTTTCAA;start=51070;subtype=IES;support_ref=2;support_variant=36;type=IES;
scaffold51_61_with_IES	MILORD	internal_eliminated_sequence	55799	55875	.	.	.	ID=MILORD.61.55799.55875;Name=MILORD.61.55799.55875;bounded_by_ta=TRUE;common_boundary=Both;end=55875;ies_id=IESPGM.PTET51.1.61.51054;ies_left_dist=0;ies_min_dist=0;ies_right_dist=0;junction_seq=ctttggcttcaatatTAccagcttatgctgct;read_names=HWI-D00104:165:C29AHACXX:8:2103:10316:50639,HWI-D00104:165:C29AHACXX:8:1202:3274:8089,HWI-D00104:165:C29AHACXX:8:1202:8875:28647,HWI-D00104:165:C29AHACXX:8:2204:14978:6881,HWI-D00104:165:C29AHACXX:8:1301:9660:77644,HWI-D00104:165:C29AHACXX:8:1103:5295:43805,HWI-D00104:165:C29AHACXX:8:2104:15111:55423,HWI-D00104:165:C29AHACXX:8:2305:4617:37396,HWI-D00104:165:C29AHACXX:8:2108:9329:23134,HWI-D00104:165:C29AHACXX:8:2204:4322:68932,HWI-D00104:165:C29AHACXX:8:2308:7970:96954,HWI-D00104:165:C29AHACXX:8:1303:8488:66049,HWI-D00104:165:C29AHACXX:8:2104:6922:88113,HWI-D00104:165:C29AHACXX:8:1301:7368:17695,HWI-D00104:165:C29AHACXX:8:1301:16650:70609,HWI-D00104:165:C29AHACXX:8:2304:13111:13225,HWI-D00104:165:C29AHACXX:8:1201:2429:53649,HWI-D00104:165:C29AHACXX:8:1205:12337:52315,HWI-D00104:165:C29AHACXX:8:2204:4399:66881,HWI-D00104:165:C29AHACXX:8:2207:2439:44769,HWI-D00104:165:C29AHACXX:8:1304:20150:46276,HWI-D00104:165:C29AHACXX:8:2108:11346:6981,HWI-D00104:165:C29AHACXX:8:2304:4350:24076;sequence=TACAGAGAGAATTAAATAAATTCCCTTTATTTTGATAATTAAAAAAATGAATTCTAAAAAGTTCAGGAAATTAATCA;start=55799;subtype=IES;support_ref=0;support_variant=23;type=IES;
scaffold51_61_with_IES	MILORD	internal_eliminated_sequence	59553	59603	.	.	.	ID=MILORD.61.59553.59603;Name=MILORD.61.59553.59603;bounded_by_ta=TRUE;common_boundary=Both;end=59603;ies_id=IESPGM.PTET51.1.61.54731;ies_left_dist=0;ies_min_dist=0;ies_right_dist=0;junction_seq=tcaatcttttctaaaTAacaccatgggtgtct;read_names=HWI-D00104:165:C29AHACXX:8:2301:14364:45388,HWI-D00104:165:C29AHACXX:8:2206:13013:94406,HWI-D00104:165:C29AHACXX:8:2101:6400:99259,HWI-D00104:165:C29AHACXX:8:2102:16538:82033,HWI-D00104:165:C29AHACXX:8:1202:6601:81928,HWI-D00104:165:C29AHACXX:8:1306:14478:13497,HWI-D00104:165:C29AHACXX:8:2105:21064:90397,HWI-D00104:165:C29AHACXX:8:1307:6786:71023,HWI-D00104:165:C29AHACXX:8:2301:14150:47204,HWI-D00104:165:C29AHACXX:8:1205:10336:47459,HWI-D00104:165:C29AHACXX:8:1305:6478:74385,HWI-D00104:165:C29AHACXX:8:2206:16712:72574,HWI-D00104:165:C29AHACXX:8:1204:15123:29232,HWI-D00104:165:C29AHACXX:8:1102:15651:9514,HWI-D00104:165:C29AHACXX:8:1206:4075:8789,HWI-D00104:165:C29AHACXX:8:1103:14955:10935,HWI-D00104:165:C29AHACXX:8:2303:18263:45280,HWI-D00104:165:C29AHACXX:8:2302:7865:54123,HWI-D00104:165:C29AHACXX:8:1303:11822:20760,HWI-D00104:165:C29AHACXX:8:2304:2971:15717,HWI-D00104:165:C29AHACXX:8:2108:15462:56457,HWI-D00104:165:C29AHACXX:8:1102:5970:93356,HWI-D00104:165:C29AHACXX:8:1108:14556:28874,HWI-D00104:165:C29AHACXX:8:1306:14031:75466,HWI-D00104:165:C29AHACXX:8:2305:19898:97761,HWI-D00104:165:C29AHACXX:8:1302:12237:23995,HWI-D00104:165:C29AHACXX:8:1201:8004:61245,HWI-D00104:165:C29AHACXX:8:1306:16082:26171,HWI-D00104:165:C29AHACXX:8:1101:7720:78391,HWI-D00104:165:C29AHACXX:8:2101:17300:72126;sequence=TACAGTTGAAGTTCTTTAATTATAATTCCTATTCAAAAATATTATCATCTA;start=59553;subtype=IES;support_ref=6;support_variant=30;type=IES;
scaffold51_61_with_IES	MILORD	internal_eliminated_sequence	60363	60388	.	.	.	ID=MILORD.61.60363.60388;Name=MILORD.61.60363.60388;bounded_by_ta=TRUE;common_boundary=Both;end=60388;ies_id=IESPGM.PTET51.1.61.55490;ies_left_dist=0;ies_min_dist=0;ies_right_dist=0;junction_seq=tattgatttatttgaTAgcaacaatttctttt;read_names=HWI-D00104:165:C29AHACXX:8:2102:7729:60497,HWI-D00104:165:C29AHACXX:8:2201:11139:9313,HWI-D00104:165:C29AHACXX:8:1101:18517:79350,HWI-D00104:165:C29AHACXX:8:2207:20495:96137,HWI-D00104:165:C29AHACXX:8:2206:8127:52743,HWI-D00104:165:C29AHACXX:8:1302:15771:35167,HWI-D00104:165:C29AHACXX:8:2201:14650:5665,HWI-D00104:165:C29AHACXX:8:1103:5250:62586,HWI-D00104:165:C29AHACXX:8:1307:9002:70434,HWI-D00104:165:C29AHACXX:8:1107:17820:52457,HWI-D00104:165:C29AHACXX:8:1302:3622:87742,HWI-D00104:165:C29AHACXX:8:2108:7026:43067,HWI-D00104:165:C29AHACXX:8:2304:9507:24785,HWI-D00104:165:C29AHACXX:8:2308:15312:71261,HWI-D00104:165:C29AHACXX:8:1201:9187:4901,HWI-D00104:165:C29AHACXX:8:2209:4859:2104,HWI-D00104:165:C29AHACXX:8:2108:11391:58818,HWI-D00104:165:C29AHACXX:8:2102:6299:51914,HWI-D00104:165:C29AHACXX:8:2301:1092:29533,HWI-D00104:165:C29AHACXX:8:1202:6922:95509;sequence=TACAGTCGAATTGATCTAAGTTACCA;start=60363;subtype=IES;support_ref=0;support_variant=20;type=IES;
scaffold51_61_with_IES	MILORD	internal_eliminated_sequence	63774	63821	.	.	.	ID=MILORD.61.63774.63821;Name=MILORD.61.63774.63821;bounded_by_ta=TRUE;common_boundary=Both;end=63821;ies_id=IESPGM.PTET51.1.61.58875;ies_left_dist=0;ies_min_dist=0;ies_right_dist=0;junction_seq=ttccttaattttaaaTAtttaaaaaggttgct;read_names=HWI-D00104:165:C29AHACXX:8:1104:9294:71711,HWI-D00104:165:C29AHACXX:8:1106:13578:10666,HWI-D00104:165:C29AHACXX:8:2303:8158:96381,HWI-D00104:165:C29AHACXX:8:2205:4018:29002,HWI-D00104:165:C29AHACXX:8:1201:6426:43130,HWI-D00104:165:C29AHACXX:8:1102:10432:100875,HWI-D00104:165:C29AHACXX:8:1306:4105:28273,HWI-D00104:165:C29AHACXX:8:1303:17658:58022,HWI-D00104:165:C29AHACXX:8:2102:17110:31638,HWI-D00104:165:C29AHACXX:8:1306:4688:57759,HWI-D00104:165:C29AHACXX:8:2301:4454:12651,HWI-D00104:165:C29AHACXX:8:2104:11920:22565,HWI-D00104:165:C29AHACXX:8:2207:19802:41779,HWI-D00104:165:C29AHACXX:8:1303:7353:63983,HWI-D00104:165:C29AHACXX:8:1309:8660:30456,HWI-D00104:165:C29AHACXX:8:1206:20764:6850,HWI-D00104:165:C29AHACXX:8:1301:10016:72846,HWI-D00104:165:C29AHACXX:8:1103:17207:62400,HWI-D00104:165:C29AHACXX:8:1301:3955:12245,HWI-D00104:165:C29AHACXX:8:2306:4460:55371,HWI-D00104:165:C29AHACXX:8:1106:2161:82959,HWI-D00104:165:C29AHACXX:8:1107:17862:67065,HWI-D00104:165:C29AHACXX:8:2304:8412:53725,HWI-D00104:165:C29AHACXX:8:1205:15030:10095;sequence=TATAGTTAAAATAGAAAATTAGTAATAATAATATATTAGTATTTAGTG;start=63774;subtype=IES;support_ref=4;support_variant=24;type=IES;
scaffold51_61_with_IES	MILORD	internal_eliminated_sequence	66282	66336	.	.	.	ID=MILORD.61.66282.66336;Name=MILORD.61.66282.66336;bounded_by_ta=TRUE;common_boundary=Both;end=66336;ies_id=IESPGM.PTET51.1.61.61335;ies_left_dist=0;ies_min_dist=0;ies_right_dist=0;junction_seq=cactctttttggtgcTAaaactccagattctt;read_names=HWI-D00104:165:C29AHACXX:8:1104:5851:11647,HWI-D00104:165:C29AHACXX:8:1103:16172:25162,HWI-D00104:165:C29AHACXX:8:1107:8241:97828,HWI-D00104:165:C29AHACXX:8:1101:11791:80559,HWI-D00104:165:C29AHACXX:8:2203:10069:44775,HWI-D00104:165:C29AHACXX:8:2307:5721:3360,HWI-D00104:165:C29AHACXX:8:1306:18752:25214,HWI-D00104:165:C29AHACXX:8:2102:19787:47910,HWI-D00104:165:C29AHACXX:8:1202:12498:85883,HWI-D00104:165:C29AHACXX:8:1206:8084:65240,HWI-D00104:165:C29AHACXX:8:2105:18615:37282,HWI-D00104:165:C29AHACXX:8:2207:13222:7749,HWI-D00104:165:C29AHACXX:8:2307:11283:57028,HWI-D00104:165:C29AHACXX:8:2209:5275:69934,HWI-D00104:165:C29AHACXX:8:1303:9335:97636,HWI-D00104:165:C29AHACXX:8:2304:15180:96551,HWI-D00104:165:C29AHACXX:8:2201:17601:67287,HWI-D00104:165:C29AHACXX:8:1101:7750:54034,HWI-D00104:165:C29AHACXX:8:2206:19359:43456,HWI-D00104:165:C29AHACXX:8:2303:15951:56612,HWI-D00104:165:C29AHACXX:8:2103:12029:53350,HWI-D00104:165:C29AHACXX:8:2201:11408:14852,HWI-D00104:165:C29AHACXX:8:1206:16000:7862,HWI-D00104:165:C29AHACXX:8:1303:18523:91520,HWI-D00104:165:C29AHACXX:8:2303:16453:80263,HWI-D00104:165:C29AHACXX:8:1302:7276:83249,HWI-D00104:165:C29AHACXX:8:1309:16512:75303,HWI-D00104:165:C29AHACXX:8:1104:18894:12073,HWI-D00104:165:C29AHACXX:8:1304:11966:9146,HWI-D00104:165:C29AHACXX:8:2305:4290:22390,HWI-D00104:165:C29AHACXX:8:2307:15881:24083,HWI-D00104:165:C29AHACXX:8:1107:7563:19128,HWI-D00104:165:C29AHACXX:8:2203:14814:88817,HWI-D00104:165:C29AHACXX:8:1103:9773:10340,HWI-D00104:165:C29AHACXX:8:2308:5340:68776,HWI-D00104:165:C29AHACXX:8:1305:15893:17474,HWI-D00104:165:C29AHACXX:8:1202:10451:90377,HWI-D00104:165:C29AHACXX:8:2201:16331:75470,HWI-D00104:165:C29AHACXX:8:2207:9258:85726,HWI-D00104:165:C29AHACXX:8:1309:10255:80869,HWI-D00104:165:C29AHACXX:8:1304:10013:31767,HWI-D00104:165:C29AHACXX:8:1103:2766:17476,HWI-D00104:165:C29AHACXX:8:1202:8837:94673,HWI-D00104:165:C29AHACXX:8:1201:12537:70964,HWI-D00104:165:C29AHACXX:8:1106:20247:63092,HWI-D00104:165:C29AHACXX:8:1103:3083:8126,HWI-D00104:165:C29AHACXX:8:1301:13115:86187,HWI-D00104:165:C29AHACXX:8:1304:18864:19277,HWI-D00104:165:C29AHACXX:8:1108:11750:68779,HWI-D00104:165:C29AHACXX:8:1204:9171:93920,HWI-D00104:165:C29AHACXX:8:2209:16872:72626,HWI-D00104:165:C29AHACXX:8:2103:16924:50984,HWI-D00104:165:C29AHACXX:8:1102:13806:72553,HWI-D00104:165:C29AHACXX:8:1307:8370:22706;sequence=TACAGCAGTGCAAGTGTTCTGTATTTAAATTGTATTTAAGATTGAAGATCAACTG;start=66282;subtype=IES;support_ref=4;support_variant=54;type=IES;
scaffold51_61_with_IES	MILORD	internal_eliminated_sequence	67464	67531	.	.	.	ID=MILORD.61.67464.67531;Name=MILORD.61.67464.67531;bounded_by_ta=TRUE;common_boundary=Both;end=67531;ies_id=IESPGM.PTET51.1.61.62462;ies_left_dist=0;ies_min_dist=0;ies_right_dist=0;junction_seq=tgatattaatactttTAcctattattagagta;read_names=HWI-D00104:165:C29AHACXX:8:1201:17911:26003,HWI-D00104:165:C29AHACXX:8:2307:15475:12262,HWI-D00104:165:C29AHACXX:8:1104:12924:74801,HWI-D00104:165:C29AHACXX:8:1106:8574:6315,HWI-D00104:165:C29AHACXX:8:1303:18383:29895,HWI-D00104:165:C29AHACXX:8:1305:8615:24146,HWI-D00104:165:C29AHACXX:8:2102:3952:43708,HWI-D00104:165:C29AHACXX:8:1203:9381:27797,HWI-D00104:165:C29AHACXX:8:1106:17375:51023,HWI-D00104:165:C29AHACXX:8:1203:17108:40856,HWI-D00104:165:C29AHACXX:8:2103:15494:56659,HWI-D00104:165:C29AHACXX:8:1305:6426:80830,HWI-D00104:165:C29AHACXX:8:1306:1944:66899,HWI-D00104:165:C29AHACXX:8:2102:5010:32318,HWI-D00104:165:C29AHACXX:8:2206:7029:82848,HWI-D00104:165:C29AHACXX:8:1302:1516:98399,HWI-D00104:165:C29AHACXX:8:1201:3435:77416,HWI-D00104:165:C29AHACXX:8:1206:10816:44924,HWI-D00104:165:C29AHACXX:8:1302:5368:21975,HWI-D00104:165:C29AHACXX:8:2305:1773:78704,HWI-D00104:165:C29AHACXX:8:1202:7686:54305,HWI-D00104:165:C29AHACXX:8:1203:8524:40394,HWI-D00104:165:C29AHACXX:8:1103:21140:44444,HWI-D00104:165:C29AHACXX:8:1203:12124:3628,HWI-D00104:165:C29AHACXX:8:2308:7436:16510,HWI-D00104:165:C29AHACXX:8:1303:15125:98840,HWI-D00104:165:C29AHACXX:8:1201:13993:75202,HWI-D00104:165:C29AHACXX:8:1105:18820:22464,HWI-D00104:165:C29AHACXX:8:2108:10626:4563,HWI-D00104:165:C29AHACXX:8:2304:5688:10473,HWI-D00104:165:C29AHACXX:8:1201:7091:83691,HWI-D00104:165:C29AHACXX:8:2305:10100:78644,HWI-D00104:165:C29AHACXX:8:2306:8848:84912,HWI-D00104:165:C29AHACXX:8:2102:6453:41984,HWI-D00104:165:C29AHACXX:8:1303:14446:15133,HWI-D00104:165:C29AHACXX:8:2301:12128:43016,HWI-D00104:165:C29AHACXX:8:1103:16032:17234,HWI-D00104:165:C29AHACXX:8:2202:19300:59287,HWI-D00104:165:C29AHACXX:8:2201:19406:73051,HWI-D00104:165:C29AHACXX:8:2305:13812:88166,HWI-D00104:165:C29AHACXX:8:2201:3934:51227,HWI-D00104:165:C29AHACXX:8:2204:12963:17441,HWI-D00104:165:C29AHACXX:8:2108:19012:45003,HWI-D00104:165:C29AHACXX:8:1102:5876:29593,HWI-D00104:165:C29AHACXX:8:1107:11702:100269,HWI-D00104:165:C29AHACXX:8:1105:18901:8244;sequence=TACACTTGGATTTAGAACAGAATTTAATTCAAATAATGATTAATACAATACGAATATTAAATTCACTG;start=67464;subtype=IES;support_ref=2;support_variant=46;type=IES;
scaffold51_61_with_IES	MILORD	internal_eliminated_sequence	73597	73626	.	.	.	ID=MILORD.61.73597.73626;Name=MILORD.61.73597.73626;bounded_by_ta=TRUE;common_boundary=Both;end=73626;ies_id=IESPGM.PTET51.1.61.68472;ies_left_dist=0;ies_min_dist=0;ies_right_dist=0;junction_seq=taaacaggcatcaagTActagaatttaaactc;read_names=HWI-D00104:165:C29AHACXX:8:2102:16203:48028,HWI-D00104:165:C29AHACXX:8:2202:9497:90724,HWI-D00104:165:C29AHACXX:8:1101:7371:4070,HWI-D00104:165:C29AHACXX:8:2201:9852:8167,HWI-D00104:165:C29AHACXX:8:2303:15421:46861,HWI-D00104:165:C29AHACXX:8:2303:12458:82860,HWI-D00104:165:C29AHACXX:8:2305:13565:89653,HWI-D00104:165:C29AHACXX:8:2306:6884:48940,HWI-D00104:165:C29AHACXX:8:1201:8547:6436,HWI-D00104:165:C29AHACXX:8:1305:16096:91217,HWI-D00104:165:C29AHACXX:8:2202:12378:71023,HWI-D00104:165:C29AHACXX:8:2305:17092:46538,HWI-D00104:165:C29AHACXX:8:1108:13313:81794,HWI-D00104:165:C29AHACXX:8:1309:19578:49977,HWI-D00104:165:C29AHACXX:8:2205:8573:86004,HWI-D00104:165:C29AHACXX:8:2202:10816:59077,HWI-D00104:165:C29AHACXX:8:1303:8913:92343,HWI-D00104:165:C29AHACXX:8:1103:6543:64945,HWI-D00104:165:C29AHACXX:8:1302:4153:19566,HWI-D00104:165:C29AHACXX:8:1204:4565:86831,HWI-D00104:165:C29AHACXX:8:2102:1605:27904,HWI-D00104:165:C29AHACXX:8:2202:13700:54758,HWI-D00104:165:C29AHACXX:8:2203:15920:37476,HWI-D00104:165:C29AHACXX:8:1108:5805:7855,HWI-D00104:165:C29AHACXX:8:1101:13484:84297,HWI-D00104:165:C29AHACXX:8:1101:15774:68389,HWI-D00104:165:C29AHACXX:8:1304:5321:56757,HWI-D00104:165:C29AHACXX:8:2101:12623:20187,HWI-D00104:165:C29AHACXX:8:2306:18431:28983;sequence=TATAATTGACATGGGTATAGTATATAATTA;start=73597;subtype=IES;support_ref=6;support_variant=29;type=IES;
scaffold51_61_with_IES	MILORD	internal_eliminated_sequence	74724	74749	.	.	.	ID=MILORD.61.74724.74749;Name=MILORD.61.74724.74749;bounded_by_ta=TRUE;common_boundary=None;end=74749;ies_id=IESPGM.PTET51.1.61.68472;ies_left_dist=-1127;ies_min_dist=1123;ies_right_dist=-1123;junction_seq=cataacatccttaatTAcattgcaatcctcta;read_names=HWI-D00104:165:C29AHACXX:8:1201:17872:78054,HWI-D00104:165:C29AHACXX:8:1102:7318:55190,HWI-D00104:165:C29AHACXX:8:2104:12573:9314,HWI-D00104:165:C29AHACXX:8:1206:5201:9659,HWI-D00104:165:C29AHACXX:8:2103:16173:66248,HWI-D00104:165:C29AHACXX:8:2207:14547:89280,HWI-D00104:165:C29AHACXX:8:2305:8364:50352,HWI-D00104:165:C29AHACXX:8:2308:17176:96595;sequence=TATAAGGAAATCCTTTAGCACCTTTA;start=74724;subtype=MAC;support_ref=384;support_variant=8;type=CRYPTIC;
scaffold51_61_with_IES	MILORD	internal_eliminated_sequence	78080	78175	.	.	.	ID=MILORD.61.78080.78175;Name=MILORD.61.78080.78175;bounded_by_ta=TRUE;common_boundary=None;end=78175;ies_id=IESPGM.PTET51.1.61.74020;ies_left_dist=1095;ies_min_dist=1026;ies_right_dist=1026;junction_seq=aatagaattgttatgTAaaaataactctaatt;read_names=HWI-D00104:165:C29AHACXX:8:2302:13477:38549,HWI-D00104:165:C29AHACXX:8:1304:10067:61479,HWI-D00104:165:C29AHACXX:8:2304:18251:19280;sequence=TACATGTAATTCAAATAAGATAGTGAATTCAAGCTTAAACCTTACCTTTAAATTTTATAGTGTAAAAGATATGAAAAAATATTTTGCAAGGAATTG;start=78080;subtype=MAC;support_ref=210;support_variant=3;type=CRYPTIC;
scaffold51_61_with_IES	MILORD	internal_eliminated_sequence	79175	79201	.	.	.	ID=MILORD.61.79175.79201;Name=MILORD.61.79175.79201;bounded_by_ta=TRUE;common_boundary=Both;end=79201;ies_id=IESPGM.PTET51.1.61.74020;ies_left_dist=0;ies_min_dist=0;ies_right_dist=0;junction_seq=tctcctggaatggagTActcacctaattctta;read_names=HWI-D00104:165:C29AHACXX:8:1203:9604:39540,HWI-D00104:165:C29AHACXX:8:2205:13653:49017,HWI-D00104:165:C29AHACXX:8:2202:11658:52814,HWI-D00104:165:C29AHACXX:8:2102:9369:18840,HWI-D00104:165:C29AHACXX:8:2103:8589:35988,HWI-D00104:165:C29AHACXX:8:1106:5550:57794,HWI-D00104:165:C29AHACXX:8:1203:16998:4793,HWI-D00104:165:C29AHACXX:8:1108:11747:7382,HWI-D00104:165:C29AHACXX:8:2102:12460:77961,HWI-D00104:165:C29AHACXX:8:1104:15663:95402,HWI-D00104:165:C29AHACXX:8:2305:7877:8288,HWI-D00104:165:C29AHACXX:8:2102:7634:13617,HWI-D00104:165:C29AHACXX:8:1205:8133:97846,HWI-D00104:165:C29AHACXX:8:2301:8204:26846,HWI-D00104:165:C29AHACXX:8:1206:5240:15026,HWI-D00104:165:C29AHACXX:8:2103:15140:63898,HWI-D00104:165:C29AHACXX:8:2202:13300:21175,HWI-D00104:165:C29AHACXX:8:2207:17122:51634,HWI-D00104:165:C29AHACXX:8:1103:2749:93819,HWI-D00104:165:C29AHACXX:8:2102:8153:45607,HWI-D00104:165:C29AHACXX:8:1102:20416:5171;sequence=TATCACTAAATAGAACTTTTCTAATAA;start=79175;subtype=IES;support_ref=4;support_variant=21;type=IES;
scaffold51_61_with_IES	MILORD	internal_eliminated_sequence	79637	79682	.	.	.	ID=MILORD.61.79637.79682;Name=MILORD.61.79637.79682;bounded_by_ta=TRUE;common_boundary=Both;end=79682;ies_id=IESPGM.PTET51.1.61.74455;ies_left_dist=0;ies_min_dist=0;ies_right_dist=0;junction_seq=gttttaggttcaagaTAgaagaaactattatc;read_names=HWI-D00104:165:C29AHACXX:8:2104:15413:33517,HWI-D00104:165:C29AHACXX:8:2301:13231:11004,HWI-D00104:165:C29AHACXX:8:2103:16646:88770,HWI-D00104:165:C29AHACXX:8:1201:13856:73923,HWI-D00104:165:C29AHACXX:8:1202:2064:61987,HWI-D00104:165:C29AHACXX:8:1101:1663:77841,HWI-D00104:165:C29AHACXX:8:1107:5576:94358,HWI-D00104:165:C29AHACXX:8:1203:1510:64270,HWI-D00104:165:C29AHACXX:8:2301:13773:25773,HWI-D00104:165:C29AHACXX:8:1105:13981:32470,HWI-D00104:165:C29AHACXX:8:1206:17395:55921,HWI-D00104:165:C29AHACXX:8:2202:1454:70275,HWI-D00104:165:C29AHACXX:8:1108:11892:35392,HWI-D00104:165:C29AHACXX:8:2305:12964:48736,HWI-D00104:165:C29AHACXX:8:1305:16862:79718,HWI-D00104:165:C29AHACXX:8:2102:16822:33514,HWI-D00104:165:C29AHACXX:8:2103:15811:21650,HWI-D00104:165:C29AHACXX:8:2209:5739:49844,HWI-D00104:165:C29AHACXX:8:2101:6685:80208,HWI-D00104:165:C29AHACXX:8:2204:16130:51095,HWI-D00104:165:C29AHACXX:8:1103:20027:10457,HWI-D00104:165:C29AHACXX:8:2306:18918:34994,HWI-D00104:165:C29AHACXX:8:1102:8664:44625,HWI-D00104:165:C29AHACXX:8:2104:19874:98140,HWI-D00104:165:C29AHACXX:8:1306:13651:100552,HWI-D00104:165:C29AHACXX:8:2306:16570:66043,HWI-D00104:165:C29AHACXX:8:1104:8945:23529,HWI-D00104:165:C29AHACXX:8:1102:14287:19116,HWI-D00104:165:C29AHACXX:8:1206:6658:23892,HWI-D00104:165:C29AHACXX:8:1306:5205:56910,HWI-D00104:165:C29AHACXX:8:2103:18638:91243,HWI-D00104:165:C29AHACXX:8:2103:4625:27509,HWI-D00104:165:C29AHACXX:8:2302:11626:85002,HWI-D00104:165:C29AHACXX:8:2301:5587:56042,HWI-D00104:165:C29AHACXX:8:2304:3933:30304,HWI-D00104:165:C29AHACXX:8:1108:12993:51659,HWI-D00104:165:C29AHACXX:8:1107:5660:16816,HWI-D00104:165:C29AHACXX:8:2108:4918:8037,HWI-D00104:165:C29AHACXX:8:1104:12802:95646,HWI-D00104:165:C29AHACXX:8:2101:1852:22115,HWI-D00104:165:C29AHACXX:8:1301:15623:55886,HWI-D00104:165:C29AHACXX:8:2105:16660:70661,HWI-D00104:165:C29AHACXX:8:1106:3758:31936,HWI-D00104:165:C29AHACXX:8:1303:5613:13162,HWI-D00104:165:C29AHACXX:8:1309:3377:31022;sequence=TATGCATATTAAATTATATAAAATTAACAGAGAATAATATCAAGTA;start=79637;subtype=IES;support_ref=0;support_variant=45;type=IES;
scaffold51_61_with_IES	MILORD	internal_eliminated_sequence	82689	82769	.	.	.	ID=MILORD.61.82689.82769;Name=MILORD.61.82689.82769;bounded_by_ta=TRUE;common_boundary=Both;end=82769;ies_id=IESPGM.PTET51.1.61.77414;ies_left_dist=0;ies_min_dist=0;ies_right_dist=0;junction_seq=caaaatagttatagaTAtcagggtattgcatt;read_names=HWI-D00104:165:C29AHACXX:8:2204:13924:48726,HWI-D00104:165:C29AHACXX:8:1305:18533:92473,HWI-D00104:165:C29AHACXX:8:2108:15867:61995,HWI-D00104:165:C29AHACXX:8:2209:9430:58199,HWI-D00104:165:C29AHACXX:8:1204:5269:3808,HWI-D00104:165:C29AHACXX:8:1108:18296:48167,HWI-D00104:165:C29AHACXX:8:1206:9165:72282,HWI-D00104:165:C29AHACXX:8:1305:11117:11842,HWI-D00104:165:C29AHACXX:8:1306:19434:83414,HWI-D00104:165:C29AHACXX:8:2305:14027:2612,HWI-D00104:165:C29AHACXX:8:1305:3978:15529,HWI-D00104:165:C29AHACXX:8:2305:1959:44797,HWI-D00104:165:C29AHACXX:8:1305:4068:84803,HWI-D00104:165:C29AHACXX:8:2204:14317:53341,HWI-D00104:165:C29AHACXX:8:1103:2514:41065,HWI-D00104:165:C29AHACXX:8:1103:16819:89126,HWI-D00104:165:C29AHACXX:8:2101:7638:56416,HWI-D00104:165:C29AHACXX:8:2301:11205:46899,HWI-D00104:165:C29AHACXX:8:1309:9748:38187,HWI-D00104:165:C29AHACXX:8:1205:12180:24084,HWI-D00104:165:C29AHACXX:8:2302:13942:19343,HWI-D00104:165:C29AHACXX:8:1104:14951:94109,HWI-D00104:165:C29AHACXX:8:1102:16490:25282,HWI-D00104:165:C29AHACXX:8:2102:5785:29005,HWI-D00104:165:C29AHACXX:8:2203:20221:78111;sequence=TACAGTCTACATGGAATGAATGAAAAATAGAAGGATTTAATTAGGAAAATGAATATTTCCTTTTTAATATCATCTCCACCT;start=82689;subtype=IES;support_ref=1;support_variant=25;type=IES;
scaffold51_61_with_IES	MILORD	internal_eliminated_sequence	84280	84333	.	.	.	ID=MILORD.61.84280.84333;Name=MILORD.61.84280.84333;bounded_by_ta=TRUE;common_boundary=Both;end=84333;ies_id=IESPGM.PTET51.1.61.78924;ies_left_dist=0;ies_min_dist=0;ies_right_dist=0;junction_seq=tttcgcattcgattgTAaaaccagaagcctaa;read_names=HWI-D00104:165:C29AHACXX:8:1102:13034:38485,HWI-D00104:165:C29AHACXX:8:1105:7034:52854,HWI-D00104:165:C29AHACXX:8:2206:15781:85945,HWI-D00104:165:C29AHACXX:8:2202:4960:10382,HWI-D00104:165:C29AHACXX:8:2306:17836:79230,HWI-D00104:165:C29AHACXX:8:1204:3028:43561,HWI-D00104:165:C29AHACXX:8:1205:15070:46156,HWI-D00104:165:C29AHACXX:8:1203:17136:74317,HWI-D00104:165:C29AHACXX:8:2201:4457:62538,HWI-D00104:165:C29AHACXX:8:1202:1695:100422,HWI-D00104:165:C29AHACXX:8:1304:17492:73646,HWI-D00104:165:C29AHACXX:8:1108:11812:93029;sequence=TAGAGTAGTTATGAGAATCTCTACTATACGATAGATTTCGCATTGTGCTAACCA;start=84280;subtype=IES;support_ref=2;support_variant=12;type=IES;
scaffold51_61_with_IES	MILORD	internal_eliminated_sequence	84387	84415	.	.	.	ID=MILORD.61.84387.84415;Name=MILORD.61.84387.84415;bounded_by_ta=TRUE;common_boundary=Both;end=84415;ies_id=IESPGM.PTET51.1.61.78977;ies_left_dist=0;ies_min_dist=0;ies_right_dist=0;junction_seq=ccgagagataaatttTAcatcaatgcgaatta;read_names=HWI-D00104:165:C29AHACXX:8:1201:17082:27523,HWI-D00104:165:C29AHACXX:8:1102:4953:32143,HWI-D00104:165:C29AHACXX:8:2201:8628:18139,HWI-D00104:165:C29AHACXX:8:1205:10279:90037,HWI-D00104:165:C29AHACXX:8:1301:20755:74941,HWI-D00104:165:C29AHACXX:8:2307:8386:48074,HWI-D00104:165:C29AHACXX:8:1309:10181:57576,HWI-D00104:165:C29AHACXX:8:1106:8318:86860,HWI-D00104:165:C29AHACXX:8:1303:18397:86528,HWI-D00104:165:C29AHACXX:8:1303:3032:18975,HWI-D00104:165:C29AHACXX:8:1302:11741:42416,HWI-D00104:165:C29AHACXX:8:2207:9288:83921,HWI-D00104:165:C29AHACXX:8:2204:9760:13374,HWI-D00104:165:C29AHACXX:8:2205:14650:69860,HWI-D00104:165:C29AHACXX:8:1206:11906:90082,HWI-D00104:165:C29AHACXX:8:1102:20964:60421,HWI-D00104:165:C29AHACXX:8:1204:20434:8410,HWI-D00104:165:C29AHACXX:8:2306:11299:91111,HWI-D00104:165:C29AHACXX:8:2304:16626:97584,HWI-D00104:165:C29AHACXX:8:2101:14613:29750,HWI-D00104:165:C29AHACXX:8:1203:7544:90222,HWI-D00104:165:C29AHACXX:8:1103:1605:17094,HWI-D00104:165:C29AHACXX:8:2307:1745:64502,HWI-D00104:165:C29AHACXX:8:1108:6899:39740,HWI-D00104:165:C29AHACXX:8:2104:13971:3558,HWI-D00104:165:C29AHACXX:8:1202:11153:7132;sequence=TATAGTGAAAAGGATTGGGGATTCTGATA;start=84387;subtype=IES;support_ref=0;support_variant=26;type=IES;
scaffold51_61_with_IES	MILORD	internal_eliminated_sequence	85080	85132	.	.	.	ID=MILORD.61.85080.85132;Name=MILORD.61.85080.85132;bounded_by_ta=TRUE;common_boundary=Both;end=85132;ies_id=IESPGM.PTET51.1.61.79641;ies_left_dist=0;ies_min_dist=0;ies_right_dist=0;junction_seq=ttgaaatatatctgaTAtttagatgaatatgt;read_names=HWI-D00104:165:C29AHACXX:8:2202:3088:50911,HWI-D00104:165:C29AHACXX:8:2303:17172:32491,HWI-D00104:165:C29AHACXX:8:1303:12085:94998,HWI-D00104:165:C29AHACXX:8:1206:7464:51754,HWI-D00104:165:C29AHACXX:8:1103:5586:64700;sequence=TATTGTAGAAGTAAAAAGGATGTATAAATATAATATTCTACTTGAATTCACAA;start=85080;subtype=IES;support_ref=4;support_variant=5;type=IES;
scaffold51_61_with_IES	MILORD	internal_eliminated_sequence	87611	87639	.	.	.	ID=MILORD.61.87611.87639;Name=MILORD.61.87611.87639;bounded_by_ta=TRUE;common_boundary=Both;end=87639;ies_id=IESPGM.PTET51.1.61.82119;ies_left_dist=0;ies_min_dist=0;ies_right_dist=0;junction_seq=aacatatattagactTActgtttcttacccta;read_names=HWI-D00104:165:C29AHACXX:8:2307:12807:14606,HWI-D00104:165:C29AHACXX:8:1304:8957:45831,HWI-D00104:165:C29AHACXX:8:1309:13387:99082,HWI-D00104:165:C29AHACXX:8:2304:7391:60983,HWI-D00104:165:C29AHACXX:8:2101:2687:3255,HWI-D00104:165:C29AHACXX:8:2201:20290:60863,HWI-D00104:165:C29AHACXX:8:1106:4120:26335,HWI-D00104:165:C29AHACXX:8:1205:14332:31321,HWI-D00104:165:C29AHACXX:8:1204:5312:29833,HWI-D00104:165:C29AHACXX:8:1105:5419:54923,HWI-D00104:165:C29AHACXX:8:1305:4413:85146,HWI-D00104:165:C29AHACXX:8:1107:16487:54330,HWI-D00104:165:C29AHACXX:8:2303:13931:32286,HWI-D00104:165:C29AHACXX:8:1104:6546:98336,HWI-D00104:165:C29AHACXX:8:2103:12181:89001,HWI-D00104:165:C29AHACXX:8:2305:16999:59143,HWI-D00104:165:C29AHACXX:8:2104:14585:48807,HWI-D00104:165:C29AHACXX:8:1304:14838:75851,HWI-D00104:165:C29AHACXX:8:1206:7295:8857,HWI-D00104:165:C29AHACXX:8:1206:15156:31877,HWI-D00104:165:C29AHACXX:8:2307:18645:91702,HWI-D00104:165:C29AHACXX:8:2302:12068:33779,HWI-D00104:165:C29AHACXX:8:1305:14563:58604,HWI-D00104:165:C29AHACXX:8:2308:9926:78199,HWI-D00104:165:C29AHACXX:8:2201:2336:27121,HWI-D00104:165:C29AHACXX:8:1204:7242:36195,HWI-D00104:165:C29AHACXX:8:1108:15407:83929,HWI-D00104:165:C29AHACXX:8:2101:8086:6322,HWI-D00104:165:C29AHACXX:8:2202:16695:97731,HWI-D00104:165:C29AHACXX:8:2301:1392:33368,HWI-D00104:165:C29AHACXX:8:1203:13638:52450,HWI-D00104:165:C29AHACXX:8:2202:20791:48615,HWI-D00104:165:C29AHACXX:8:1105:12047:86314,HWI-D00104:165:C29AHACXX:8:2204:14650:55920,HWI-D00104:165:C29AHACXX:8:1105:18141:77167,HWI-D00104:165:C29AHACXX:8:2202:13188:31619,HWI-D00104:165:C29AHACXX:8:2301:5524:63710,HWI-D00104:165:C29AHACXX:8:1108:17850:87434,HWI-D00104:165:C29AHACXX:8:1204:20001:46111,HWI-D00104:165:C29AHACXX:8:2102:7150:87122;sequence=TACAATCTAAATCAAATTTCTTTGCTCTA;start=87611;subtype=IES;support_ref=18;support_variant=40;type=IES;
scaffold51_61_with_IES	MILORD	internal_eliminated_sequence	88385	88442	.	.	.	ID=MILORD.61.88385.88442;Name=MILORD.61.88385.88442;bounded_by_ta=TRUE;common_boundary=Both;end=88442;ies_id=IESPGM.PTET51.1.61.82864;ies_left_dist=0;ies_min_dist=0;ies_right_dist=0;junction_seq=tatgggcattgatgcTAgcatatctagtagtc;read_names=HWI-D00104:165:C29AHACXX:8:1305:8482:90568,HWI-D00104:165:C29AHACXX:8:2201:4830:36336,HWI-D00104:165:C29AHACXX:8:2304:4623:100924,HWI-D00104:165:C29AHACXX:8:2305:5474:64246,HWI-D00104:165:C29AHACXX:8:1307:15864:72747,HWI-D00104:165:C29AHACXX:8:2101:3411:26080,HWI-D00104:165:C29AHACXX:8:1201:3831:14113,HWI-D00104:165:C29AHACXX:8:2301:18569:15596,HWI-D00104:165:C29AHACXX:8:1304:17294:98905,HWI-D00104:165:C29AHACXX:8:2201:17271:57995,HWI-D00104:165:C29AHACXX:8:1107:3493:23409,HWI-D00104:165:C29AHACXX:8:1105:17652:88755,HWI-D00104:165:C29AHACXX:8:2306:9864:80852,HWI-D00104:165:C29AHACXX:8:2301:5143:87331,HWI-D00104:165:C29AHACXX:8:1303:5472:19407,HWI-D00104:165:C29AHACXX:8:2207:11569:99753,HWI-D00104:165:C29AHACXX:8:1105:17712:7518,HWI-D00104:165:C29AHACXX:8:2302:20293:2205,HWI-D00104:165:C29AHACXX:8:2205:19836:2190,HWI-D00104:165:C29AHACXX:8:2301:5242:62668,HWI-D00104:165:C29AHACXX:8:2108:3000:45182,HWI-D00104:165:C29AHACXX:8:1101:2775:82650,HWI-D00104:165:C29AHACXX:8:1305:10540:29266,HWI-D00104:165:C29AHACXX:8:1105:7255:39476,HWI-D00104:165:C29AHACXX:8:1202:7256:50335,HWI-D00104:165:C29AHACXX:8:2203:1375:73895,HWI-D00104:165:C29AHACXX:8:2304:2948:74633,HWI-D00104:165:C29AHACXX:8:1204:5387:30976,HWI-D00104:165:C29AHACXX:8:1104:6009:95226,HWI-D00104:165:C29AHACXX:8:2101:20000:13587,HWI-D00104:165:C29AHACXX:8:2101:14066:57384,HWI-D00104:165:C29AHACXX:8:1205:5379:4396,HWI-D00104:165:C29AHACXX:8:2108:7762:43040,HWI-D00104:165:C29AHACXX:8:2302:16379:47045,HWI-D00104:165:C29AHACXX:8:2207:5551:13084,HWI-D00104:165:C29AHACXX:8:1101:7969:6348,HWI-D00104:165:C29AHACXX:8:2302:9581:65224,HWI-D00104:165:C29AHACXX:8:1104:18509:70285,HWI-D00104:165:C29AHACXX:8:1202:21069:35018,HWI-D00104:165:C29AHACXX:8:2303:8866:48654,HWI-D00104:165:C29AHACXX:8:1206:1180:87995,HWI-D00104:165:C29AHACXX:8:1101:9279:40469,HWI-D00104:165:C29AHACXX:8:2207:6270:12414,HWI-D00104:165:C29AHACXX:8:2209:17228:62447,HWI-D00104:165:C29AHACXX:8:1103:19604:84459,HWI-D00104:165:C29AHACXX:8:1106:3060:37002,HWI-D00104:165:C29AHACXX:8:2306:14860:56966,HWI-D00104:165:C29AHACXX:8:1203:5634:42434;sequence=TACAGTCAAATGTGCAATTTTAATGTCCACCCATATAATAGATTATTCAAAATGTCTG;start=88385;subtype=IES;support_ref=6;support_variant=48;type=IES;
scaffold51_61_with_IES	MILORD	internal_eliminated_sequence	88959	89003	.	.	.	ID=MILORD.61.88959.89003;Name=MILORD.61.88959.89003;bounded_by_ta=TRUE;common_boundary=Both;end=89003;ies_id=IESPGM.PTET51.1.61.83380;ies_left_dist=0;ies_min_dist=0;ies_right_dist=0;junction_seq=caacaagatttcttgTAttaatatcttatcct;read_names=HWI-D00104:165:C29AHACXX:8:2206:10364:11782,HWI-D00104:165:C29AHACXX:8:2307:14008:78981,HWI-D00104:165:C29AHACXX:8:2203:18402:9067,HWI-D00104:165:C29AHACXX:8:2202:9837:9417,HWI-D00104:165:C29AHACXX:8:2304:17050:32188,HWI-D00104:165:C29AHACXX:8:2202:7274:72979,HWI-D00104:165:C29AHACXX:8:1302:6200:37828,HWI-D00104:165:C29AHACXX:8:1302:17657:19277,HWI-D00104:165:C29AHACXX:8:2209:6222:11389,HWI-D00104:165:C29AHACXX:8:1106:8145:59639,HWI-D00104:165:C29AHACXX:8:1102:7772:32058,HWI-D00104:165:C29AHACXX:8:1202:7731:18477,HWI-D00104:165:C29AHACXX:8:1309:6616:63016,HWI-D00104:165:C29AHACXX:8:2206:5216:3412,HWI-D00104:165:C29AHACXX:8:1102:16849:65466,HWI-D00104:165:C29AHACXX:8:1203:5934:82986,HWI-D00104:165:C29AHACXX:8:1201:11682:32874,HWI-D00104:165:C29AHACXX:8:1102:7871:71220,HWI-D00104:165:C29AHACXX:8:1103:8149:3024,HWI-D00104:165:C29AHACXX:8:1204:17872:39919,HWI-D00104:165:C29AHACXX:8:2207:6886:99071,HWI-D00104:165:C29AHACXX:8:2103:6615:53702,HWI-D00104:165:C29AHACXX:8:1104:5074:9122,HWI-D00104:165:C29AHACXX:8:2202:16069:55717,HWI-D00104:165:C29AHACXX:8:1302:18047:83403,HWI-D00104:165:C29AHACXX:8:2203:1386:59175,HWI-D00104:165:C29AHACXX:8:1302:6254:55362,HWI-D00104:165:C29AHACXX:8:2105:18315:2795,HWI-D00104:165:C29AHACXX:8:2305:18941:77385,HWI-D00104:165:C29AHACXX:8:2305:1551:54775,HWI-D00104:165:C29AHACXX:8:1205:21133:74649,HWI-D00104:165:C29AHACXX:8:1201:14306:43594;sequence=TACAATCTGATTTCAATACTGCAATTTCACAACAATTATCAAGTA;start=88959;subtype=IES;support_ref=8;support_variant=32;type=IES;
scaffold51_61_with_IES	MILORD	internal_eliminated_sequence	94806	94851	.	.	.	ID=MILORD.61.94806.94851;Name=MILORD.61.94806.94851;bounded_by_ta=TRUE;common_boundary=Both;end=94851;ies_id=IESPGM.PTET51.1.61.89182;ies_left_dist=0;ies_min_dist=0;ies_right_dist=0;junction_seq=aaattaaccttaattTAttttataattgcact;read_names=HWI-D00104:165:C29AHACXX:8:2207:14089:64100,HWI-D00104:165:C29AHACXX:8:1102:5085:22229,HWI-D00104:165:C29AHACXX:8:1203:20074:12203,HWI-D00104:165:C29AHACXX:8:2307:2959:16074,HWI-D00104:165:C29AHACXX:8:1103:14815:53619,HWI-D00104:165:C29AHACXX:8:2105:14270:48947,HWI-D00104:165:C29AHACXX:8:1206:15702:17016,HWI-D00104:165:C29AHACXX:8:1102:14741:29840,HWI-D00104:165:C29AHACXX:8:1309:2262:19240,HWI-D00104:165:C29AHACXX:8:2201:11088:78639,HWI-D00104:165:C29AHACXX:8:2201:16571:5067,HWI-D00104:165:C29AHACXX:8:2308:17655:13191,HWI-D00104:165:C29AHACXX:8:1102:17998:90690,HWI-D00104:165:C29AHACXX:8:1204:21156:3073,HWI-D00104:165:C29AHACXX:8:1108:16946:26757,HWI-D00104:165:C29AHACXX:8:2207:4098:5708,HWI-D00104:165:C29AHACXX:8:2101:11270:69602,HWI-D00104:165:C29AHACXX:8:2206:3549:32424,HWI-D00104:165:C29AHACXX:8:2201:20873:14460,HWI-D00104:165:C29AHACXX:8:2308:11053:94874,HWI-D00104:165:C29AHACXX:8:2103:13809:74399,HWI-D00104:165:C29AHACXX:8:1309:20146:49843,HWI-D00104:165:C29AHACXX:8:1102:13073:33380,HWI-D00104:165:C29AHACXX:8:2205:10194:2902,HWI-D00104:165:C29AHACXX:8:1205:17360:86475,HWI-D00104:165:C29AHACXX:8:2306:1202:13806,HWI-D00104:165:C29AHACXX:8:2301:15079:25423,HWI-D00104:165:C29AHACXX:8:2301:7739:7948,HWI-D00104:165:C29AHACXX:8:1304:4875:12166,HWI-D00104:165:C29AHACXX:8:1101:3576:28068,HWI-D00104:165:C29AHACXX:8:1302:14441:33961;sequence=TATACCTAATAATAAATGATCAATTTTCCTATTAATTTTATAACTA;start=94806;subtype=IES;support_ref=2;support_variant=31;type=IES;
scaffold51_61_with_IES	MILORD	internal_eliminated_sequence	101463	101490	.	.	.	ID=MILORD.61.101463.101490;Name=MILORD.61.101463.101490;bounded_by_ta=TRUE;common_boundary=Both;end=101490;ies_id=IESPGM.PTET51.1.61.95793;ies_left_dist=0;ies_min_dist=0;ies_right_dist=0;junction_seq=tgtattgcttgtttaTAcatcttgttcaaact;read_names=HWI-D00104:165:C29AHACXX:8:2202:9991:20199,HWI-D00104:165:C29AHACXX:8:2205:9405:65433,HWI-D00104:165:C29AHACXX:8:2307:11073:40508,HWI-D00104:165:C29AHACXX:8:1204:15301:87670,HWI-D00104:165:C29AHACXX:8:2307:14137:92408,HWI-D00104:165:C29AHACXX:8:2201:2657:4258,HWI-D00104:165:C29AHACXX:8:1302:13136:21921,HWI-D00104:165:C29AHACXX:8:1104:7505:42256,HWI-D00104:165:C29AHACXX:8:1103:7614:100721,HWI-D00104:165:C29AHACXX:8:2201:12547:19684,HWI-D00104:165:C29AHACXX:8:1203:20720:22541,HWI-D00104:165:C29AHACXX:8:2302:2314:78233,HWI-D00104:165:C29AHACXX:8:2301:6661:45004,HWI-D00104:165:C29AHACXX:8:1105:5787:60395,HWI-D00104:165:C29AHACXX:8:1203:9426:53075,HWI-D00104:165:C29AHACXX:8:2302:4566:86310,HWI-D00104:165:C29AHACXX:8:2301:14738:61453,HWI-D00104:165:C29AHACXX:8:1104:6698:31827,HWI-D00104:165:C29AHACXX:8:1102:6116:28917,HWI-D00104:165:C29AHACXX:8:1104:14862:31810,HWI-D00104:165:C29AHACXX:8:1306:14237:7772,HWI-D00104:165:C29AHACXX:8:1305:14346:39714,HWI-D00104:165:C29AHACXX:8:2102:3522:21225,HWI-D00104:165:C29AHACXX:8:2302:12286:57389,HWI-D00104:165:C29AHACXX:8:2209:4962:92681,HWI-D00104:165:C29AHACXX:8:2203:21113:66494,HWI-D00104:165:C29AHACXX:8:1206:8962:16306,HWI-D00104:165:C29AHACXX:8:1106:15639:11071,HWI-D00104:165:C29AHACXX:8:1106:4527:63057,HWI-D00104:165:C29AHACXX:8:1105:4128:40368,HWI-D00104:165:C29AHACXX:8:1203:7950:72873,HWI-D00104:165:C29AHACXX:8:2304:13054:4010,HWI-D00104:165:C29AHACXX:8:1105:19532:63091,HWI-D00104:165:C29AHACXX:8:2304:10935:36913,HWI-D00104:165:C29AHACXX:8:1303:17840:87915,HWI-D00104:165:C29AHACXX:8:1204:9373:31086,HWI-D00104:165:C29AHACXX:8:1104:9235:94228,HWI-D00104:165:C29AHACXX:8:1305:2830:50172,HWI-D00104:165:C29AHACXX:8:1305:12053:86829,HWI-D00104:165:C29AHACXX:8:2104:14671:100868,HWI-D00104:165:C29AHACXX:8:1205:10275:4392,HWI-D00104:165:C29AHACXX:8:2201:16083:30675,HWI-D00104:165:C29AHACXX:8:2301:16413:41559,HWI-D00104:165:C29AHACXX:8:2203:12037:40129,HWI-D00104:165:C29AHACXX:8:2206:13185:72939,HWI-D00104:165:C29AHACXX:8:2303:15431:10260,HWI-D00104:165:C29AHACXX:8:1106:18898:21800,HWI-D00104:165:C29AHACXX:8:2201:13708:45677,HWI-D00104:165:C29AHACXX:8:1205:12974:34112,HWI-D00104:165:C29AHACXX:8:1202:9979:60314,HWI-D00104:165:C29AHACXX:8:1205:5335:76969,HWI-D00104:165:C29AHACXX:8:1206:13088:9702,HWI-D00104:165:C29AHACXX:8:1102:7409:36067,HWI-D00104:165:C29AHACXX:8:1301:1948:50329;sequence=TATGGATTAAATAATGGAATAGTCACTG;start=101463;subtype=IES;support_ref=3;support_variant=54;type=IES;
scaffold51_61_with_IES	MILORD	internal_eliminated_sequence	101741	101808	.	.	.	ID=MILORD.61.101741.101808;Name=MILORD.61.101741.101808;bounded_by_ta=TRUE;common_boundary=LEFT;end=101808;ies_id=IESPGM.PTET51.1.61.96043;ies_left_dist=0;ies_min_dist=0;ies_right_dist=-21;junction_seq=tatactgttactttgTAaactcaagaatttat;read_names=HWI-D00104:165:C29AHACXX:8:1309:2194:74186;sequence=TATTGTACATTTAGTGTTTAATTCCTTAAATCAATTATACTCTATAATATATAAATATATAATAAGTA;start=101741;subtype=PARTIAL_EXTERNAL;support_ref=1;support_variant=1;type=ALTERNATIVE;
scaffold51_61_with_IES	MILORD	internal_eliminated_sequence	101741	101787	.	.	.	ID=MILORD.61.101741.101787;Name=MILORD.61.101741.101787;bounded_by_ta=TRUE;common_boundary=Both;end=101787;ies_id=IESPGM.PTET51.1.61.96043;ies_left_dist=0;ies_min_dist=0;ies_right_dist=0;junction_seq=tatactgttactttgTAtataaatatataata;read_names=HWI-D00104:165:C29AHACXX:8:1201:18249:84880,HWI-D00104:165:C29AHACXX:8:1202:9067:3804,HWI-D00104:165:C29AHACXX:8:1307:14087:57507,HWI-D00104:165:C29AHACXX:8:1103:3889:15929,HWI-D00104:165:C29AHACXX:8:1107:10009:90957,HWI-D00104:165:C29AHACXX:8:2304:12182:54156,HWI-D00104:165:C29AHACXX:8:2202:6164:61781,HWI-D00104:165:C29AHACXX:8:1301:13838:37035,HWI-D00104:165:C29AHACXX:8:2308:11054:69659,HWI-D00104:165:C29AHACXX:8:1306:19343:77565,HWI-D00104:165:C29AHACXX:8:1307:4835:95117,HWI-D00104:165:C29AHACXX:8:1205:2639:59658,HWI-D00104:165:C29AHACXX:8:2209:6175:53489,HWI-D00104:165:C29AHACXX:8:2303:9851:10785,HWI-D00104:165:C29AHACXX:8:1101:15736:17249,HWI-D00104:165:C29AHACXX:8:1104:9021:71878,HWI-D00104:165:C29AHACXX:8:1204:17851:55263;sequence=TATTGTACATTTAGTGTTTAATTCCTTAAATCAATTATACTCTATAA;start=101741;subtype=IES;support_ref=2;support_variant=17;type=IES;
scaffold51_61_with_IES	MILORD	internal_eliminated_sequence	102551	102577	.	.	.	ID=MILORD.61.102551.102577;Name=MILORD.61.102551.102577;bounded_by_ta=TRUE;common_boundary=Both;end=102577;ies_id=IESPGM.PTET51.1.61.96806;ies_left_dist=0;ies_min_dist=0;ies_right_dist=0;junction_seq=atacttcagaactagTAactacaaatccattt;read_names=HWI-D00104:165:C29AHACXX:8:1101:6092:73820,HWI-D00104:165:C29AHACXX:8:1305:10917:82521,HWI-D00104:165:C29AHACXX:8:2308:5890:15096,HWI-D00104:165:C29AHACXX:8:1301:13762:98089,HWI-D00104:165:C29AHACXX:8:1303:14708:75665,HWI-D00104:165:C29AHACXX:8:1102:15938:14923,HWI-D00104:165:C29AHACXX:8:1102:2355:41863,HWI-D00104:165:C29AHACXX:8:1104:2358:11882,HWI-D00104:165:C29AHACXX:8:1102:14116:39130,HWI-D00104:165:C29AHACXX:8:1301:8135:70128,HWI-D00104:165:C29AHACXX:8:2105:15033:56106,HWI-D00104:165:C29AHACXX:8:2104:17915:45215,HWI-D00104:165:C29AHACXX:8:2302:18564:64239,HWI-D00104:165:C29AHACXX:8:2303:10257:88743,HWI-D00104:165:C29AHACXX:8:2307:1254:85655,HWI-D00104:165:C29AHACXX:8:1306:6485:82049,HWI-D00104:165:C29AHACXX:8:2206:7745:48526,HWI-D00104:165:C29AHACXX:8:2203:15549:66095,HWI-D00104:165:C29AHACXX:8:1206:8250:57878,HWI-D00104:165:C29AHACXX:8:1305:19508:70634,HWI-D00104:165:C29AHACXX:8:1106:5089:89914,HWI-D00104:165:C29AHACXX:8:1301:20752:76426,HWI-D00104:165:C29AHACXX:8:1204:10716:60260,HWI-D00104:165:C29AHACXX:8:2206:10119:42218,HWI-D00104:165:C29AHACXX:8:1203:9761:58714,HWI-D00104:165:C29AHACXX:8:1201:1934:96246,HWI-D00104:165:C29AHACXX:8:2201:13603:87874,HWI-D00104:165:C29AHACXX:8:1204:9821:34626,HWI-D00104:165:C29AHACXX:8:1201:13022:60784,HWI-D00104:165:C29AHACXX:8:1103:2221:55994,HWI-D00104:165:C29AHACXX:8:2206:6834:90766,HWI-D00104:165:C29AHACXX:8:2203:11817:9371,HWI-D00104:165:C29AHACXX:8:1102:1699:39222,HWI-D00104:165:C29AHACXX:8:2304:2382:87000,HWI-D00104:165:C29AHACXX:8:1106:20050:43817,HWI-D00104:165:C29AHACXX:8:1202:9603:13235,HWI-D00104:165:C29AHACXX:8:1104:11184:70885,HWI-D00104:165:C29AHACXX:8:1302:4121:93369,HWI-D00104:165:C29AHACXX:8:2303:11374:92434,HWI-D00104:165:C29AHACXX:8:1203:9856:82194,HWI-D00104:165:C29AHACXX:8:2308:3074:69365,HWI-D00104:165:C29AHACXX:8:1101:19091:61577,HWI-D00104:165:C29AHACXX:8:1305:14015:22882,HWI-D00104:165:C29AHACXX:8:1205:11605:83443,HWI-D00104:165:C29AHACXX:8:2205:1816:94216,HWI-D00104:165:C29AHACXX:8:2306:13420:3771,HWI-D00104:165:C29AHACXX:8:2104:13884:42430,HWI-D00104:165:C29AHACXX:8:2305:7565:65524,HWI-D00104:165:C29AHACXX:8:1305:20430:7704,HWI-D00104:165:C29AHACXX:8:1104:12559:55803,HWI-D00104:165:C29AHACXX:8:1104:18791:36481,HWI-D00104:165:C29AHACXX:8:1103:9632:60470,HWI-D00104:165:C29AHACXX:8:2302:15278:36694,HWI-D00104:165:C29AHACXX:8:1303:17830:3846,HWI-D00104:165:C29AHACXX:8:1104:17730:67855,HWI-D00104:165:C29AHACXX:8:2207:10162:34568,HWI-D00104:165:C29AHACXX:8:1102:2864:99611,HWI-D00104:165:C29AHACXX:8:2305:14596:52829,HWI-D00104:165:C29AHACXX:8:2209:8905:54055;sequence=TATAGAGGAGAGAAATCATTTTGATTA;start=102551;subtype=IES;support_ref=3;support_variant=59;type=IES;
scaffold51_61_with_IES	MILORD	internal_eliminated_sequence	104320	104346	.	.	.	ID=MILORD.61.104320.104346;Name=MILORD.61.104320.104346;bounded_by_ta=TRUE;common_boundary=Both;end=104346;ies_id=IESPGM.PTET51.1.61.98548;ies_left_dist=0;ies_min_dist=0;ies_right_dist=0;junction_seq=aatattatttctatgTActccattatcgatca;read_names=HWI-D00104:165:C29AHACXX:8:2105:4453:77776,HWI-D00104:165:C29AHACXX:8:2205:9979:101003,HWI-D00104:165:C29AHACXX:8:2305:12361:56305,HWI-D00104:165:C29AHACXX:8:2302:14228:88942,HWI-D00104:165:C29AHACXX:8:2108:3660:91751,HWI-D00104:165:C29AHACXX:8:1107:9883:69274,HWI-D00104:165:C29AHACXX:8:2307:9386:71571,HWI-D00104:165:C29AHACXX:8:2201:10295:54356,HWI-D00104:165:C29AHACXX:8:2304:1802:9115,HWI-D00104:165:C29AHACXX:8:2304:12117:50595,HWI-D00104:165:C29AHACXX:8:2307:19026:93831,HWI-D00104:165:C29AHACXX:8:2304:10482:15109,HWI-D00104:165:C29AHACXX:8:1307:12345:79608,HWI-D00104:165:C29AHACXX:8:2203:11434:40055,HWI-D00104:165:C29AHACXX:8:1106:9650:12414,HWI-D00104:165:C29AHACXX:8:1206:9850:32254,HWI-D00104:165:C29AHACXX:8:1107:9383:53989,HWI-D00104:165:C29AHACXX:8:1304:12671:55029,HWI-D00104:165:C29AHACXX:8:1205:17778:78386,HWI-D00104:165:C29AHACXX:8:1204:4912:8065,HWI-D00104:165:C29AHACXX:8:1104:12622:34869,HWI-D00104:165:C29AHACXX:8:1307:18404:62578,HWI-D00104:165:C29AHACXX:8:1108:9412:96008,HWI-D00104:165:C29AHACXX:8:1303:13423:54341,HWI-D00104:165:C29AHACXX:8:1101:13761:61105,HWI-D00104:165:C29AHACXX:8:2206:2522:79457,HWI-D00104:165:C29AHACXX:8:2307:8375:97947,HWI-D00104:165:C29AHACXX:8:2105:7296:80727,HWI-D00104:165:C29AHACXX:8:1301:20279:90746,HWI-D00104:165:C29AHACXX:8:2207:17026:32741,HWI-D00104:165:C29AHACXX:8:1105:13318:26610,HWI-D00104:165:C29AHACXX:8:2302:10885:55590,HWI-D00104:165:C29AHACXX:8:1102:8573:66791,HWI-D00104:165:C29AHACXX:8:1302:12088:38535,HWI-D00104:165:C29AHACXX:8:2104:9596:26335,HWI-D00104:165:C29AHACXX:8:1203:15925:31592;sequence=TATTATCAATTTATCTCATATTTCCTA;start=104320;subtype=IES;support_ref=6;support_variant=36;type=IES;
scaffold51_61_with_IES	MILORD	internal_eliminated_sequence	104598	104777	.	.	.	ID=MILORD.61.104598.104777;Name=MILORD.61.104598.104777;bounded_by_ta=TRUE;common_boundary=Both;end=104777;ies_id=IESPGM.PTET51.1.61.98799;ies_left_dist=0;ies_min_dist=0;ies_right_dist=0;junction_seq=cattccatattaaggTAtcttctctatcttgt;read_names=HWI-D00104:165:C29AHACXX:8:1303:5598:2657,HWI-D00104:165:C29AHACXX:8:2103:6279:8073,HWI-D00104:165:C29AHACXX:8:1307:14644:40661,HWI-D00104:165:C29AHACXX:8:2105:15212:95527,HWI-D00104:165:C29AHACXX:8:1204:8141:9291,HWI-D00104:165:C29AHACXX:8:2203:16926:96962,HWI-D00104:165:C29AHACXX:8:2307:20108:28664,HWI-D00104:165:C29AHACXX:8:2108:13067:39301,HWI-D00104:165:C29AHACXX:8:2102:6838:20991,HWI-D00104:165:C29AHACXX:8:2307:17350:99673,HWI-D00104:165:C29AHACXX:8:2101:5995:99019,HWI-D00104:165:C29AHACXX:8:1201:8502:46827;sequence=TATCATCAATTAATAATTAAAGTACTGTTTTAATATTTTTTAATAACTTGATAATTTTTTATTTAGTTCATAATAATTTAATTACTTTTTCAGAACCATTTATAATGGTTATAGAGAGGATAATTAGCACTATTTTACCTTTTATAAAATGGAAGTAAACTCTCCTTTTTAAATTAACAA;start=104598;subtype=IES;support_ref=84;support_variant=12;type=IES;
scaffold51_61_with_IES	MILORD	internal_eliminated_sequence	104598	107191	.	.	.	ID=MILORD.61.104598.107191;Name=MILORD.61.104598.107191;bounded_by_ta=TRUE;common_boundary=LEFT;end=107191;ies_id=IESPGM.PTET51.1.61.98799;ies_left_dist=0;ies_min_dist=0;ies_right_dist=-2414;junction_seq=cattccatattaaggTAcactattgcataaat;read_names=HWI-D00104:165:C29AHACXX:8:2205:2046:88966;sequence=TATCATCAATTAATAATTAAAGTACTGTTTTAATATTTTTTAATAACTTGATAATTTTTTATTTAGTTCATAATAATTTAATTACTTTTTCAGAACCATTTATAATGGTTATAGAGAGGATAATTAGCACTATTTTACCTTTTATAAAATGGAAGTAAACTCTCCTTTTTAAATTAACAATATCTTCTCTATCTTGTCATAGAAATGTACTTGAAAAATTAAAGCTTTGTTCCAGCCCCTTCTCTATCTGAATAGAGGAACTCTCATAAAAAAATGATTTCAAAGCTTAGCCTCCAACCAAGGGTTATTTGAATCATGATACTAGAAAACAGGATTATTCTAAGACAATAGAAGTTACTCGAAAACCTGAGTATGTTGAAAAAAAACATGATTATTTGGAGAAGAAACTTGATAGCAATGATAAAAGATATGATCAACTTCAGCAAGGATTTGATAAAAACAATATTCTTCGAACTAAAAGTATCAAGAATTTGAAAAATCCAATTAGACTTTAATTAACCAATTAAAGGAAGAACAATAATAAACTGATCGATTAAAAGCAGAAATGATTTAACTTAAAGAGAGATAAAAGGAATTTTAGAAAAGATTGTATCTTAACAATACTTATATATAGATCAAAATTAGAGTAAGATTATGAACAAAAACATAGGGATGATAGATACAAAACAATTAAAAAATTATTTTTTATTTTATTAAAATATTATTCTATTGTACTATTTTTATAATCAGAGCTGTAAAAAATACAATAGGTTTAAGATGAAAATAAAAATTTACTTCAAAAACTCAACTCAGTCAATAAGCATCTAAATGAAGAAACAAGTAAAGTTAGAGAGTATGAATAGTATATTAGAGATCTTGAGTAAGCACTTAATGAAAAAGTATAAGAGTAGAATATTGTATTATTTATGATTTATAGCTCTTGCACAAAAGATTTGAAGGAATGGTCGTACTAGTTATCATAACAAGAAGATTAATTGTAGCATTGATAAATTTAATTATTATACTAAATAAATAATAATCATCAGTTTCATAAAAGCTAAAAATATTTGTAAAATCAGTATAGTATGGTAGGAAGAGATTTAACAAATTTATGAAGAATCAAATATGAAAGACCAAATTATAGAATAATTACAACAGAAGTATTGAATTTATTATATTACCTATAACTTTAAGATATGTAAGCACAGTTTCAATAATTTGCTTAAGAATAATAGAATAACAGTAGAAACACTAGAATTCAATTATCTTCAAACAAAAAACCATCAAAAAGTTAGGACAGTGAAAAAGATTAAGTGATTTAAGAATTGAATTAGCAATTGGAAGAAAAAAATGAAGAAAATCATAAATTAGAGGGTTATAATTAATTATTTAGATTTAGACTTGATTGAGAATTTTAAACAATTGTATCAACATATGAATGAGGAAAAATCCTAATTGTAAGAGGAACTGGAGAAATTGGCAAATGAAAAAAATTAATTTAGAGAAAAATTTAGTGTAAATTATTATTAAGAACATTTAGTAAAATTTACCATTTTTTGGGGTTTACCCAGAATAATTGAATGAAGAAGGAGAAGGAGAATATCCTGAAGAAATTGCAGAAGAGAATGATGACCAAAATGATTGAAATTATATATATCACATCTATTTCAATAACTTTATAAATAGTAAGGTGTCGATCAATATATTAACAACTGACCTTCACTTCTAATGGAAAGTTAAAAATTAATTCCAAATAATTATATAATGAATAAATACTCTTTAAGATTCGACAATCCTAAAATGGAAGAACTCTATTTTTAAGATCAGTATGAAGAATTATTTAATTTTTATACTTGGGCTTGTTTTTTAGGTATTGAAGCTTCTTATTTAATAATTCCATTACAAATGTAATTATAATAATAGAATTCTTTAAGGTTTTTACAATACTATTAGTGCAATTTGTGTTTTTACCATGGAATTTATTGTTCCATTTGGATTTGGTTTTTGGAAATACACTTTGATTATTATACCCTTAGGCTTTGGATTCAGTCATAGATTAATTAAATTGTTTCCGTAATATTTTAATTATGTATTGGCTTTGATGAACATTTCCTTAGGGGGCTTAATTTTCATTTTACTTTATTTTTTTTCCAACTCAAACGTACTCTTTTTGGCAGGATAAACCGTCGCAATGATTCAATATAGTTTGCTTTTGGGATCAAACATCATAATCAACATTTTAGTTCTGTTAATAAATTAGATAGGATTGATGGTAGAGTCGCAATGCTACTGTGAATTAAACTATATTAACTTCAATAGTGCAAAACTACTTTAATTCTTTATAATTAATGTTTATTTTGGCATTGGTACTAGTGTTAAAATCAATCTGGAGTAGTGAAAAGATGAAAAGATCATTTTTTTTATTGAAGTATCAAAACATTCAACTACATAAATAATTAGATAATGTATTTTAATTAAAAATATTAAGATGCAAATTTGATAAGAAATTAAATCAAATTAGGCTAATAAATCTCAATAATTAAGCTGAAAAAATAATTTAAGACTAAAAGCAATTCATTTAATTTATAAGACAA;start=104598;subtype=PARTIAL_EXTERNAL;support_ref=42;support_variant=1;type=ALTERNATIVE;
scaffold51_61_with_IES	MILORD	internal_eliminated_sequence	105278	105352	.	.	.	ID=MILORD.61.105278.105352;Name=MILORD.61.105278.105352;bounded_by_ta=TRUE;common_boundary=Both;end=105352;ies_id=IESPGM.PTET51.1.61.99299;ies_left_dist=0;ies_min_dist=0;ies_right_dist=0;junction_seq=catagggatgatagaTAaaaaatacaataggt;read_names=HWI-D00104:165:C29AHACXX:8:2204:17478:33433,HWI-D00104:165:C29AHACXX:8:2304:3367:5458,HWI-D00104:165:C29AHACXX:8:2302:9231:7309,HWI-D00104:165:C29AHACXX:8:1303:13464:65560,HWI-D00104:165:C29AHACXX:8:1101:21057:12388,HWI-D00104:165:C29AHACXX:8:2204:13030:56773,HWI-D00104:165:C29AHACXX:8:1103:19659:88230,HWI-D00104:165:C29AHACXX:8:1202:11774:35486,HWI-D00104:165:C29AHACXX:8:1302:18648:62973,HWI-D00104:165:C29AHACXX:8:2303:15433:78129,HWI-D00104:165:C29AHACXX:8:2102:16045:33375,HWI-D00104:165:C29AHACXX:8:1306:7681:77698,HWI-D00104:165:C29AHACXX:8:2105:7858:63478,HWI-D00104:165:C29AHACXX:8:1301:6180:47031,HWI-D00104:165:C29AHACXX:8:1204:14363:48458,HWI-D00104:165:C29AHACXX:8:1102:7712:84829,HWI-D00104:165:C29AHACXX:8:1305:5837:71327,HWI-D00104:165:C29AHACXX:8:1309:9871:80219,HWI-D00104:165:C29AHACXX:8:1305:6511:83101,HWI-D00104:165:C29AHACXX:8:2203:3742:7807,HWI-D00104:165:C29AHACXX:8:2105:5085:19033,HWI-D00104:165:C29AHACXX:8:1206:1263:93925,HWI-D00104:165:C29AHACXX:8:1105:20155:70037;sequence=TACAAAACAATTAAAAAATTATTTTTTATTTTATTAAAATATTATTCTATTGTACTATTTTTATAATCAGAGCTG;start=105278;subtype=IES;support_ref=0;support_variant=23;type=IES;
scaffold51_61_with_IES	MILORD	internal_eliminated_sequence	105530	105678	.	.	.	ID=MILORD.61.105530.105678;Name=MILORD.61.105530.105678;bounded_by_ta=TRUE;common_boundary=Both;end=105678;ies_id=IESPGM.PTET51.1.61.99476;ies_left_dist=0;ies_min_dist=0;ies_right_dist=0;junction_seq=gtattatttatgattTAgtatggtaggaagag;read_names=HWI-D00104:165:C29AHACXX:8:2206:15949:74971,HWI-D00104:165:C29AHACXX:8:2302:13864:51654,HWI-D00104:165:C29AHACXX:8:2104:4084:68628,HWI-D00104:165:C29AHACXX:8:2209:19267:91796,HWI-D00104:165:C29AHACXX:8:1204:19216:79218,HWI-D00104:165:C29AHACXX:8:1301:6687:4668,HWI-D00104:165:C29AHACXX:8:1104:4917:19296,HWI-D00104:165:C29AHACXX:8:1205:12151:61138,HWI-D00104:165:C29AHACXX:8:2203:17172:89078,HWI-D00104:165:C29AHACXX:8:2303:8314:75741,HWI-D00104:165:C29AHACXX:8:2307:6383:33309,HWI-D00104:165:C29AHACXX:8:1104:7727:83076,HWI-D00104:165:C29AHACXX:8:2202:18119:34770,HWI-D00104:165:C29AHACXX:8:1107:5808:74756,HWI-D00104:165:C29AHACXX:8:1301:14830:84038,HWI-D00104:165:C29AHACXX:8:1108:4049:87783,HWI-D00104:165:C29AHACXX:8:2308:3113:48834,HWI-D00104:165:C29AHACXX:8:1205:20499:80995,HWI-D00104:165:C29AHACXX:8:2303:10116:72755,HWI-D00104:165:C29AHACXX:8:2105:9606:93380,HWI-D00104:165:C29AHACXX:8:2305:12625:32261,HWI-D00104:165:C29AHACXX:8:2305:1165:97141,HWI-D00104:165:C29AHACXX:8:1105:15393:20797,HWI-D00104:165:C29AHACXX:8:1103:4662:16940,HWI-D00104:165:C29AHACXX:8:1102:2963:69770,HWI-D00104:165:C29AHACXX:8:2103:14760:13034,HWI-D00104:165:C29AHACXX:8:1204:1327:51938,HWI-D00104:165:C29AHACXX:8:1301:17720:60552,HWI-D00104:165:C29AHACXX:8:1105:14499:56562,HWI-D00104:165:C29AHACXX:8:2101:2265:17586,HWI-D00104:165:C29AHACXX:8:1303:10557:85884,HWI-D00104:165:C29AHACXX:8:1108:11466:57137,HWI-D00104:165:C29AHACXX:8:2207:12653:85628,HWI-D00104:165:C29AHACXX:8:1305:16500:45035;sequence=TATAGCTCTTGCACAAAAGATTTGAAGGAATGGTCGTACTAGTTATCATAACAAGAAGATTAATTGTAGCATTGATAAATTTAATTATTATACTAAATAAATAATAATCATCAGTTTCATAAAAGCTAAAAATATTTGTAAAATCAGTA;start=105530;subtype=IES;support_ref=0;support_variant=34;type=IES;
scaffold51_61_with_IES	MILORD	internal_eliminated_sequence	105737	105781	.	.	.	ID=MILORD.61.105737.105781;Name=MILORD.61.105737.105781;bounded_by_ta=TRUE;common_boundary=None;end=105781;ies_id=IESPGM.PTET51.1.61.99476;ies_left_dist=-207;ies_min_dist=103;ies_right_dist=-103;junction_seq=tatgaaagaccaaatTAactttaagatatgta;read_names=HWI-D00104:165:C29AHACXX:8:1301:4578:24818;sequence=TATAGAATAATTACAACAGAAGTATTGAATTTATTATATTACCTA;start=105737;subtype=MAC;support_ref=76;support_variant=1;type=CRYPTIC;
scaffold51_61_with_IES	MILORD	internal_eliminated_sequence	106469	106541	.	.	.	ID=MILORD.61.106469.106541;Name=MILORD.61.106469.106541;bounded_by_ta=TRUE;common_boundary=Both;end=106541;ies_id=IESPGM.PTET51.1.61.100266;ies_left_dist=0;ies_min_dist=0;ies_right_dist=0;junction_seq=ggcttgttttttaggTActattagtgcaattt;read_names=HWI-D00104:165:C29AHACXX:8:2104:20971:45931,HWI-D00104:165:C29AHACXX:8:1301:11243:72668,HWI-D00104:165:C29AHACXX:8:1101:17012:23150,HWI-D00104:165:C29AHACXX:8:1102:20787:38825,HWI-D00104:165:C29AHACXX:8:1302:8328:2091,HWI-D00104:165:C29AHACXX:8:1101:11944:73346,HWI-D00104:165:C29AHACXX:8:2105:16116:67180,HWI-D00104:165:C29AHACXX:8:2305:13901:83772,HWI-D00104:165:C29AHACXX:8:1105:17687:84960,HWI-D00104:165:C29AHACXX:8:1303:10097:5269,HWI-D00104:165:C29AHACXX:8:1304:1743:14063,HWI-D00104:165:C29AHACXX:8:1104:18207:30439,HWI-D00104:165:C29AHACXX:8:2305:2663:99896,HWI-D00104:165:C29AHACXX:8:2108:18013:36429,HWI-D00104:165:C29AHACXX:8:1106:14888:21165,HWI-D00104:165:C29AHACXX:8:2305:19973:20425,HWI-D00104:165:C29AHACXX:8:1301:13493:24542,HWI-D00104:165:C29AHACXX:8:2102:9837:10868,HWI-D00104:165:C29AHACXX:8:1304:11504:17022,HWI-D00104:165:C29AHACXX:8:2202:3837:76051,HWI-D00104:165:C29AHACXX:8:1203:1748:51322;sequence=TATTGAAGCTTCTTATTTAATAATTCCATTACAAATGTAATTATAATAATAGAATTCTTTAAGGTTTTTACAA;start=106469;subtype=IES;support_ref=84;support_variant=21;type=IES;
scaffold51_61_with_IES	MILORD	internal_eliminated_sequence	106871	106901	.	.	.	ID=MILORD.61.106871.106901;Name=MILORD.61.106871.106901;bounded_by_ta=TRUE;common_boundary=Both;end=106901;ies_id=IESPGM.PTET51.1.61.100595;ies_left_dist=0;ies_min_dist=0;ies_right_dist=0;junction_seq=agataggattgatggTAttaacttcaatagtg;read_names=HWI-D00104:165:C29AHACXX:8:2104:19413:7572,HWI-D00104:165:C29AHACXX:8:2301:15187:3943,HWI-D00104:165:C29AHACXX:8:1102:3888:5646,HWI-D00104:165:C29AHACXX:8:1303:18084:40339,HWI-D00104:165:C29AHACXX:8:1107:6852:51371,HWI-D00104:165:C29AHACXX:8:2209:7279:43567,HWI-D00104:165:C29AHACXX:8:1302:19691:31372,HWI-D00104:165:C29AHACXX:8:1201:10070:36536,HWI-D00104:165:C29AHACXX:8:2201:16969:76867,HWI-D00104:165:C29AHACXX:8:1106:3583:20730,HWI-D00104:165:C29AHACXX:8:2308:16194:75242,HWI-D00104:165:C29AHACXX:8:1108:14438:51520,HWI-D00104:165:C29AHACXX:8:1301:11881:39807,HWI-D00104:165:C29AHACXX:8:2203:15429:34137,HWI-D00104:165:C29AHACXX:8:2308:15882:55794,HWI-D00104:165:C29AHACXX:8:1106:15542:68457,HWI-D00104:165:C29AHACXX:8:1202:7129:38069,HWI-D00104:165:C29AHACXX:8:2201:9037:61214,HWI-D00104:165:C29AHACXX:8:1301:12898:74891,HWI-D00104:165:C29AHACXX:8:2203:8522:80153,HWI-D00104:165:C29AHACXX:8:1305:8645:58707,HWI-D00104:165:C29AHACXX:8:1302:7116:84894,HWI-D00104:165:C29AHACXX:8:2308:16285:54945,HWI-D00104:165:C29AHACXX:8:1302:9412:92686,HWI-D00104:165:C29AHACXX:8:2104:16727:42031,HWI-D00104:165:C29AHACXX:8:2201:17160:91814,HWI-D00104:165:C29AHACXX:8:2102:13079:51893,HWI-D00104:165:C29AHACXX:8:1304:6206:17353,HWI-D00104:165:C29AHACXX:8:1103:18045:48538,HWI-D00104:165:C29AHACXX:8:1102:17582:2163,HWI-D00104:165:C29AHACXX:8:1102:13564:41321,HWI-D00104:165:C29AHACXX:8:2207:20147:49534,HWI-D00104:165:C29AHACXX:8:2105:19866:49986;sequence=TAGAGTCGCAATGCTACTGTGAATTAAACTA;start=106871;subtype=IES;support_ref=4;support_variant=33;type=IES;
scaffold51_61_with_IES	MILORD	internal_eliminated_sequence	107442	107579	.	.	.	ID=MILORD.61.107442.107579;Name=MILORD.61.107442.107579;bounded_by_ta=TRUE;common_boundary=Both;end=107579;ies_id=IESPGM.PTET51.1.61.101135;ies_left_dist=0;ies_min_dist=0;ies_right_dist=0;junction_seq=cagagtactaaaagaTAttaaaattaaataaa;read_names=HWI-D00104:165:C29AHACXX:8:1306:16440:99134,HWI-D00104:165:C29AHACXX:8:1204:13613:9839,HWI-D00104:165:C29AHACXX:8:1203:1149:74924,HWI-D00104:165:C29AHACXX:8:2206:1192:21255,HWI-D00104:165:C29AHACXX:8:2103:15737:27385,HWI-D00104:165:C29AHACXX:8:1206:17414:37865,HWI-D00104:165:C29AHACXX:8:2101:18163:60321,HWI-D00104:165:C29AHACXX:8:2302:9311:16058,HWI-D00104:165:C29AHACXX:8:1202:4401:65460,HWI-D00104:165:C29AHACXX:8:2103:3492:92899,HWI-D00104:165:C29AHACXX:8:2201:17381:55240,HWI-D00104:165:C29AHACXX:8:1202:13753:27456,HWI-D00104:165:C29AHACXX:8:1304:12774:21602,HWI-D00104:165:C29AHACXX:8:1203:12838:41990,HWI-D00104:165:C29AHACXX:8:1302:4401:37243,HWI-D00104:165:C29AHACXX:8:1104:3826:89216,HWI-D00104:165:C29AHACXX:8:2103:3924:49855,HWI-D00104:165:C29AHACXX:8:2204:19707:57098,HWI-D00104:165:C29AHACXX:8:2207:9664:83434,HWI-D00104:165:C29AHACXX:8:2209:20076:65201,HWI-D00104:165:C29AHACXX:8:2302:5527:83920,HWI-D00104:165:C29AHACXX:8:1102:19716:100218,HWI-D00104:165:C29AHACXX:8:1204:14448:63995,HWI-D00104:165:C29AHACXX:8:1305:14453:11833;sequence=TACTATTAAGTTGGGAAGAAGTTTTTAAGTTTTCTGTTTTAAACCATATTTTGTGTAAATTAACTACTGAAGGTAAATATTTAGAAAACTAAATTTCCAAATATAAAATTAAACAATAAAATATAAAGCGTCTAACTA;start=107442;subtype=IES;support_ref=12;support_variant=24;type=IES;
scaffold51_61_with_IES	MILORD	internal_eliminated_sequence	107506	107579	.	.	.	ID=MILORD.61.107506.107579;Name=MILORD.61.107506.107579;bounded_by_ta=TRUE;common_boundary=RIGHT;end=107579;ies_id=IESPGM.PTET51.1.61.101135;ies_left_dist=-64;ies_min_dist=0;ies_right_dist=0;junction_seq=tttgtgtaaattaacTAttaaaattaaataaa;read_names=HWI-D00104:165:C29AHACXX:8:1304:9126:47269;sequence=TACTGAAGGTAAATATTTAGAAAACTAAATTTCCAAATATAAAATTAAACAATAAAATATAAAGCGTCTAACTA;start=107506;subtype=PARTIAL_INTERNAL;support_ref=2;support_variant=1;type=ALTERNATIVE;
scaffold51_61_with_IES	MILORD	internal_eliminated_sequence	107740	107768	.	.	.	ID=MILORD.61.107740.107768;Name=MILORD.61.107740.107768;bounded_by_ta=TRUE;common_boundary=Both;end=107768;ies_id=IESPGM.PTET51.1.61.101295;ies_left_dist=0;ies_min_dist=0;ies_right_dist=0;junction_seq=taacatgaaagtaatTAaaatactctcagtta;read_names=HWI-D00104:165:C29AHACXX:8:1301:15113:57767,HWI-D00104:165:C29AHACXX:8:1104:21070:41368,HWI-D00104:165:C29AHACXX:8:2101:6305:45547,HWI-D00104:165:C29AHACXX:8:1305:2412:69636,HWI-D00104:165:C29AHACXX:8:2101:15513:8089,HWI-D00104:165:C29AHACXX:8:2101:8042:77230,HWI-D00104:165:C29AHACXX:8:2307:8460:75909,HWI-D00104:165:C29AHACXX:8:2203:15740:88926,HWI-D00104:165:C29AHACXX:8:2105:16418:97443,HWI-D00104:165:C29AHACXX:8:2103:10682:41221,HWI-D00104:165:C29AHACXX:8:1106:13263:79590,HWI-D00104:165:C29AHACXX:8:1305:6390:18022,HWI-D00104:165:C29AHACXX:8:1307:1373:52687,HWI-D00104:165:C29AHACXX:8:2205:17486:70733,HWI-D00104:165:C29AHACXX:8:2201:15966:80222,HWI-D00104:165:C29AHACXX:8:1108:16534:99148,HWI-D00104:165:C29AHACXX:8:1307:9699:78238,HWI-D00104:165:C29AHACXX:8:2206:4189:82716,HWI-D00104:165:C29AHACXX:8:1103:12124:44144,HWI-D00104:165:C29AHACXX:8:2103:8090:83683,HWI-D00104:165:C29AHACXX:8:1306:16226:48519,HWI-D00104:165:C29AHACXX:8:1305:20234:69499,HWI-D00104:165:C29AHACXX:8:2301:10247:75438,HWI-D00104:165:C29AHACXX:8:2302:11525:73507,HWI-D00104:165:C29AHACXX:8:2102:2519:40514,HWI-D00104:165:C29AHACXX:8:1201:18487:46371,HWI-D00104:165:C29AHACXX:8:2203:10666:31373,HWI-D00104:165:C29AHACXX:8:2204:6397:34576,HWI-D00104:165:C29AHACXX:8:1103:14547:82129,HWI-D00104:165:C29AHACXX:8:2101:10326:85322,HWI-D00104:165:C29AHACXX:8:1306:6855:78530,HWI-D00104:165:C29AHACXX:8:2205:21182:74764,HWI-D00104:165:C29AHACXX:8:2205:5297:13709,HWI-D00104:165:C29AHACXX:8:1203:6172:27128,HWI-D00104:165:C29AHACXX:8:1203:4666:42292,HWI-D00104:165:C29AHACXX:8:2101:13322:94765,HWI-D00104:165:C29AHACXX:8:1307:13490:61805,HWI-D00104:165:C29AHACXX:8:1203:19425:54758,HWI-D00104:165:C29AHACXX:8:2203:16845:10447,HWI-D00104:165:C29AHACXX:8:2304:3871:28161,HWI-D00104:165:C29AHACXX:8:2306:13397:42048,HWI-D00104:165:C29AHACXX:8:2203:2962:84951,HWI-D00104:165:C29AHACXX:8:2205:11579:52127;sequence=TATAGATTCAAAATTAAACTTGTTAACTC;start=107740;subtype=IES;support_ref=6;support_variant=43;type=IES;
scaffold51_61_with_IES	MILORD	internal_eliminated_sequence	108210	108236	.	.	.	ID=MILORD.61.108210.108236;Name=MILORD.61.108210.108236;bounded_by_ta=TRUE;common_boundary=Both;end=108236;ies_id=IESPGM.PTET51.1.61.101736;ies_left_dist=0;ies_min_dist=0;ies_right_dist=0;junction_seq=atcaattcattcagtTAacttaaaaaagtaaa;read_names=HWI-D00104:165:C29AHACXX:8:2304:10737:24671,HWI-D00104:165:C29AHACXX:8:2206:7106:80735,HWI-D00104:165:C29AHACXX:8:2203:16563:13577,HWI-D00104:165:C29AHACXX:8:1306:16027:66915,HWI-D00104:165:C29AHACXX:8:2307:11303:9573,HWI-D00104:165:C29AHACXX:8:1305:8511:38369,HWI-D00104:165:C29AHACXX:8:1309:10236:98988,HWI-D00104:165:C29AHACXX:8:1305:14702:86481,HWI-D00104:165:C29AHACXX:8:1201:19411:54473,HWI-D00104:165:C29AHACXX:8:1306:4907:33376,HWI-D00104:165:C29AHACXX:8:2206:11797:74296,HWI-D00104:165:C29AHACXX:8:2204:15525:8948,HWI-D00104:165:C29AHACXX:8:2303:11550:80488,HWI-D00104:165:C29AHACXX:8:2203:7057:43008,HWI-D00104:165:C29AHACXX:8:1206:16784:24568,HWI-D00104:165:C29AHACXX:8:1307:16267:96795,HWI-D00104:165:C29AHACXX:8:1205:17087:33734;sequence=TATAGTGATAAAGTGGGTTGATAATTA;start=108210;subtype=IES;support_ref=0;support_variant=17;type=IES;
scaffold51_61_with_IES	MILORD	internal_eliminated_sequence	108298	108342	.	.	.	ID=MILORD.61.108298.108342;Name=MILORD.61.108298.108342;bounded_by_ta=TRUE;common_boundary=Both;end=108342;ies_id=IESPGM.PTET51.1.61.101797;ies_left_dist=0;ies_min_dist=0;ies_right_dist=0;junction_seq=ataattaaataacgaTAactcaaaaatcaaat;read_names=HWI-D00104:165:C29AHACXX:8:1101:18706:40349,HWI-D00104:165:C29AHACXX:8:1305:17569:26761,HWI-D00104:165:C29AHACXX:8:1303:12377:87410,HWI-D00104:165:C29AHACXX:8:2204:8589:57072,HWI-D00104:165:C29AHACXX:8:2205:6102:2565,HWI-D00104:165:C29AHACXX:8:1304:16457:86629,HWI-D00104:165:C29AHACXX:8:1103:9644:73781,HWI-D00104:165:C29AHACXX:8:2203:3536:36894,HWI-D00104:165:C29AHACXX:8:1309:6463:15416,HWI-D00104:165:C29AHACXX:8:2204:2980:49737,HWI-D00104:165:C29AHACXX:8:2206:5629:59852,HWI-D00104:165:C29AHACXX:8:2306:7097:31783;sequence=TACTGATAATAAAATAGAATGGTATTTTTTAACAAAAATCTACTA;start=108298;subtype=IES;support_ref=0;support_variant=12;type=IES;
scaffold51_61_with_IES	MILORD	internal_eliminated_sequence	111467	111543	.	.	.	ID=MILORD.61.111467.111543;Name=MILORD.61.111467.111543;bounded_by_ta=TRUE;common_boundary=Both;end=111543;ies_id=IESPGM.PTET51.1.61.104921;ies_left_dist=0;ies_min_dist=0;ies_right_dist=0;junction_seq=aaaagttaacctagtTAtctacctatacctga;read_names=HWI-D00104:165:C29AHACXX:8:1106:14597:93478,HWI-D00104:165:C29AHACXX:8:2103:11405:40413,HWI-D00104:165:C29AHACXX:8:1104:10347:77000,HWI-D00104:165:C29AHACXX:8:2101:11832:51092,HWI-D00104:165:C29AHACXX:8:2206:10773:3303,HWI-D00104:165:C29AHACXX:8:2103:19904:95978,HWI-D00104:165:C29AHACXX:8:1101:3057:37426,HWI-D00104:165:C29AHACXX:8:2302:8796:86880,HWI-D00104:165:C29AHACXX:8:2201:12200:38777,HWI-D00104:165:C29AHACXX:8:2101:8300:31336,HWI-D00104:165:C29AHACXX:8:2102:6421:42496,HWI-D00104:165:C29AHACXX:8:1301:10750:75341,HWI-D00104:165:C29AHACXX:8:1103:10998:9069,HWI-D00104:165:C29AHACXX:8:1201:13056:39811,HWI-D00104:165:C29AHACXX:8:1304:18679:35021,HWI-D00104:165:C29AHACXX:8:2204:16891:62753,HWI-D00104:165:C29AHACXX:8:1309:6788:21266,HWI-D00104:165:C29AHACXX:8:1202:14694:64329,HWI-D00104:165:C29AHACXX:8:1302:6958:84689,HWI-D00104:165:C29AHACXX:8:2202:18418:11101,HWI-D00104:165:C29AHACXX:8:2103:18082:46387,HWI-D00104:165:C29AHACXX:8:1101:16901:68832,HWI-D00104:165:C29AHACXX:8:1103:14384:21464,HWI-D00104:165:C29AHACXX:8:1103:13378:22501,HWI-D00104:165:C29AHACXX:8:2209:9299:63736,HWI-D00104:165:C29AHACXX:8:2301:5637:73112,HWI-D00104:165:C29AHACXX:8:1104:14648:36255,HWI-D00104:165:C29AHACXX:8:1201:20096:20010,HWI-D00104:165:C29AHACXX:8:1306:19033:20543,HWI-D00104:165:C29AHACXX:8:2301:16612:4337,HWI-D00104:165:C29AHACXX:8:2204:6098:48878,HWI-D00104:165:C29AHACXX:8:2101:4007:18141;sequence=TACACTAAATATAGATATGATATTTCATTTTCAATTCTAATTAAAACGAACTATTTGTAACAAAAATTCTCTAACTG;start=111467;subtype=IES;support_ref=6;support_variant=32;type=IES;
scaffold51_61_with_IES	MILORD	internal_eliminated_sequence	114032	114080	.	.	.	ID=MILORD.61.114032.114080;Name=MILORD.61.114032.114080;bounded_by_ta=TRUE;common_boundary=Both;end=114080;ies_id=IESPGM.PTET51.1.61.107409;ies_left_dist=0;ies_min_dist=0;ies_right_dist=0;junction_seq=cattgaggattcttgTAccatagttgcaattt;read_names=HWI-D00104:165:C29AHACXX:8:2205:20252:3582,HWI-D00104:165:C29AHACXX:8:2307:3042:36619,HWI-D00104:165:C29AHACXX:8:1101:15931:53168,HWI-D00104:165:C29AHACXX:8:1107:6252:9410,HWI-D00104:165:C29AHACXX:8:2202:11967:7713,HWI-D00104:165:C29AHACXX:8:2308:11316:18873,HWI-D00104:165:C29AHACXX:8:2102:15959:44669,HWI-D00104:165:C29AHACXX:8:1306:3697:73265,HWI-D00104:165:C29AHACXX:8:1303:11062:71807,HWI-D00104:165:C29AHACXX:8:1304:4769:21007,HWI-D00104:165:C29AHACXX:8:2105:9627:15344,HWI-D00104:165:C29AHACXX:8:2205:1751:68377,HWI-D00104:165:C29AHACXX:8:1206:21100:25002,HWI-D00104:165:C29AHACXX:8:2306:9696:76935,HWI-D00104:165:C29AHACXX:8:2201:11783:29436,HWI-D00104:165:C29AHACXX:8:1309:16165:53831,HWI-D00104:165:C29AHACXX:8:1105:9824:22678,HWI-D00104:165:C29AHACXX:8:1203:19704:62764,HWI-D00104:165:C29AHACXX:8:1302:12198:34966,HWI-D00104:165:C29AHACXX:8:2205:10535:87761,HWI-D00104:165:C29AHACXX:8:1105:20745:85972,HWI-D00104:165:C29AHACXX:8:1105:2210:49645,HWI-D00104:165:C29AHACXX:8:1205:17481:64466,HWI-D00104:165:C29AHACXX:8:1204:14042:47080,HWI-D00104:165:C29AHACXX:8:2303:14747:3590,HWI-D00104:165:C29AHACXX:8:1202:4013:33053,HWI-D00104:165:C29AHACXX:8:1204:8432:46737,HWI-D00104:165:C29AHACXX:8:2206:17872:48968;sequence=TATTGTGAAAAGCAAGTAAAATTATCTAAATAGTAATATCATATAACAA;start=114032;subtype=IES;support_ref=0;support_variant=28;type=IES;
scaffold51_61_with_IES	MILORD	internal_eliminated_sequence	115195	115223	.	.	.	ID=MILORD.61.115195.115223;Name=MILORD.61.115195.115223;bounded_by_ta=TRUE;common_boundary=Both;end=115223;ies_id=IESPGM.PTET51.1.61.108523;ies_left_dist=0;ies_min_dist=0;ies_right_dist=0;junction_seq=ctttttatctccatgTAatgcgagacatcgaa;read_names=HWI-D00104:165:C29AHACXX:8:1302:10725:25344,HWI-D00104:165:C29AHACXX:8:2302:9244:24772,HWI-D00104:165:C29AHACXX:8:1105:6585:78538,HWI-D00104:165:C29AHACXX:8:1301:12826:4049,HWI-D00104:165:C29AHACXX:8:2101:11107:87621,HWI-D00104:165:C29AHACXX:8:2101:11478:20057,HWI-D00104:165:C29AHACXX:8:2103:13820:77680,HWI-D00104:165:C29AHACXX:8:1205:1822:31812,HWI-D00104:165:C29AHACXX:8:2209:15960:36978,HWI-D00104:165:C29AHACXX:8:1302:8947:9924,HWI-D00104:165:C29AHACXX:8:1206:14576:72452,HWI-D00104:165:C29AHACXX:8:2307:17796:95672,HWI-D00104:165:C29AHACXX:8:1102:7390:34126,HWI-D00104:165:C29AHACXX:8:2108:10691:51243,HWI-D00104:165:C29AHACXX:8:1201:20747:89431,HWI-D00104:165:C29AHACXX:8:1303:18571:20364,HWI-D00104:165:C29AHACXX:8:2302:12793:18773,HWI-D00104:165:C29AHACXX:8:2301:16262:8028,HWI-D00104:165:C29AHACXX:8:1107:2160:65065,HWI-D00104:165:C29AHACXX:8:1106:15527:30538,HWI-D00104:165:C29AHACXX:8:2206:15134:28035,HWI-D00104:165:C29AHACXX:8:1101:2840:78141,HWI-D00104:165:C29AHACXX:8:2204:12460:96674,HWI-D00104:165:C29AHACXX:8:2202:20175:31643,HWI-D00104:165:C29AHACXX:8:1103:6809:53397,HWI-D00104:165:C29AHACXX:8:2306:9838:39628,HWI-D00104:165:C29AHACXX:8:2201:11605:50272,HWI-D00104:165:C29AHACXX:8:1206:10197:5651,HWI-D00104:165:C29AHACXX:8:2303:3811:45708,HWI-D00104:165:C29AHACXX:8:2202:9770:53785,HWI-D00104:165:C29AHACXX:8:1307:2723:43855,HWI-D00104:165:C29AHACXX:8:1205:6360:48074,HWI-D00104:165:C29AHACXX:8:1101:18765:79310,HWI-D00104:165:C29AHACXX:8:1104:8812:54467,HWI-D00104:165:C29AHACXX:8:1305:13255:50221;sequence=TATATGTGGAATAGAAAATAGATTGACTA;start=115195;subtype=IES;support_ref=3;support_variant=35;type=IES;
scaffold51_61_with_IES	MILORD	internal_eliminated_sequence	116596	116668	.	.	.	ID=MILORD.61.116596.116668;Name=MILORD.61.116596.116668;bounded_by_ta=TRUE;common_boundary=Both;end=116668;ies_id=IESPGM.PTET51.1.61.109895;ies_left_dist=0;ies_min_dist=0;ies_right_dist=0;junction_seq=aataacatatatttaTAtcaatgtttgaatta;read_names=HWI-D00104:165:C29AHACXX:8:2308:12466:92866,HWI-D00104:165:C29AHACXX:8:2203:10063:60070,HWI-D00104:165:C29AHACXX:8:2301:12870:49998,HWI-D00104:165:C29AHACXX:8:1101:11621:28657,HWI-D00104:165:C29AHACXX:8:1301:3251:20205,HWI-D00104:165:C29AHACXX:8:2203:3764:81940,HWI-D00104:165:C29AHACXX:8:1306:15921:56878,HWI-D00104:165:C29AHACXX:8:2209:9416:9197,HWI-D00104:165:C29AHACXX:8:2103:3007:46279,HWI-D00104:165:C29AHACXX:8:1302:18585:42787,HWI-D00104:165:C29AHACXX:8:2101:19443:49859,HWI-D00104:165:C29AHACXX:8:1303:20540:74513,HWI-D00104:165:C29AHACXX:8:1104:13142:6202,HWI-D00104:165:C29AHACXX:8:2302:13339:3623,HWI-D00104:165:C29AHACXX:8:2307:14874:92847,HWI-D00104:165:C29AHACXX:8:1104:11254:49465,HWI-D00104:165:C29AHACXX:8:2303:3135:29499,HWI-D00104:165:C29AHACXX:8:1303:1282:14867;sequence=TACACCTAATCCAGTAATATTTATATCTTCTCTTTTACTAATGCTTTTAAAAAATCAATACAAATCTGAACTG;start=116596;subtype=IES;support_ref=0;support_variant=18;type=IES;
scaffold51_61_with_IES	MILORD	internal_eliminated_sequence	117663	117738	.	.	.	ID=MILORD.61.117663.117738;Name=MILORD.61.117663.117738;bounded_by_ta=TRUE;common_boundary=Both;end=117738;ies_id=IESPGM.PTET51.1.61.110889;ies_left_dist=0;ies_min_dist=0;ies_right_dist=0;junction_seq=taataatccattttcTAtctaaatcatcacta;read_names=HWI-D00104:165:C29AHACXX:8:2305:4317:35949,HWI-D00104:165:C29AHACXX:8:2104:8876:73456,HWI-D00104:165:C29AHACXX:8:2101:4987:31220,HWI-D00104:165:C29AHACXX:8:2201:15144:9724,HWI-D00104:165:C29AHACXX:8:2308:13171:15349,HWI-D00104:165:C29AHACXX:8:2305:5681:3170,HWI-D00104:165:C29AHACXX:8:2303:11236:95890,HWI-D00104:165:C29AHACXX:8:1105:17499:32055,HWI-D00104:165:C29AHACXX:8:2104:16070:90284,HWI-D00104:165:C29AHACXX:8:2301:13896:75804,HWI-D00104:165:C29AHACXX:8:1108:8183:98264,HWI-D00104:165:C29AHACXX:8:1105:15606:42103,HWI-D00104:165:C29AHACXX:8:1304:10631:67650,HWI-D00104:165:C29AHACXX:8:1104:1282:69462,HWI-D00104:165:C29AHACXX:8:2201:13122:80336,HWI-D00104:165:C29AHACXX:8:2307:15901:39705,HWI-D00104:165:C29AHACXX:8:1107:7739:88242,HWI-D00104:165:C29AHACXX:8:1102:17694:35985,HWI-D00104:165:C29AHACXX:8:2306:5321:78801,HWI-D00104:165:C29AHACXX:8:1206:16793:19749,HWI-D00104:165:C29AHACXX:8:2301:19302:6221,HWI-D00104:165:C29AHACXX:8:1206:4031:88084,HWI-D00104:165:C29AHACXX:8:1106:10552:75676,HWI-D00104:165:C29AHACXX:8:1101:20999:89753,HWI-D00104:165:C29AHACXX:8:1305:18343:13823,HWI-D00104:165:C29AHACXX:8:1107:16601:21363,HWI-D00104:165:C29AHACXX:8:1202:1695:52332,HWI-D00104:165:C29AHACXX:8:1204:17950:46374,HWI-D00104:165:C29AHACXX:8:2205:11487:89157,HWI-D00104:165:C29AHACXX:8:1102:13323:76167,HWI-D00104:165:C29AHACXX:8:2304:4218:79385,HWI-D00104:165:C29AHACXX:8:2201:12917:87224,HWI-D00104:165:C29AHACXX:8:2101:4723:74193,HWI-D00104:165:C29AHACXX:8:2104:16918:93105,HWI-D00104:165:C29AHACXX:8:2108:11196:73737,HWI-D00104:165:C29AHACXX:8:1204:8899:14927,HWI-D00104:165:C29AHACXX:8:2104:12461:93267,HWI-D00104:165:C29AHACXX:8:1203:10646:77826,HWI-D00104:165:C29AHACXX:8:1206:2860:53419,HWI-D00104:165:C29AHACXX:8:1306:15629:7435,HWI-D00104:165:C29AHACXX:8:2302:13977:64278,HWI-D00104:165:C29AHACXX:8:1104:12182:93662,HWI-D00104:165:C29AHACXX:8:2302:7404:87895,HWI-D00104:165:C29AHACXX:8:1104:14138:78846,HWI-D00104:165:C29AHACXX:8:2207:7994:95959;sequence=TACAGTCAGATAGAAATTGAAATTATAGTTTTTAAAATTTTAAATTTAAAAAAATACAAATACAATCATTTATGTG;start=117663;subtype=IES;support_ref=2;support_variant=45;type=IES;
scaffold51_61_with_IES	MILORD	internal_eliminated_sequence	117928	118063	.	.	.	ID=MILORD.61.117928.118063;Name=MILORD.61.117928.118063;bounded_by_ta=TRUE;common_boundary=Both;end=118063;ies_id=IESPGM.PTET51.1.61.111078;ies_left_dist=0;ies_min_dist=0;ies_right_dist=0;junction_seq=tctgcttttccttatTAatgattaactctaaa;read_names=HWI-D00104:165:C29AHACXX:8:2303:1993:75327,HWI-D00104:165:C29AHACXX:8:1101:1262:56336,HWI-D00104:165:C29AHACXX:8:1305:12835:23936,HWI-D00104:165:C29AHACXX:8:1102:7033:92489,HWI-D00104:165:C29AHACXX:8:2305:9143:77757,HWI-D00104:165:C29AHACXX:8:1203:6334:33471,HWI-D00104:165:C29AHACXX:8:1101:7517:78039,HWI-D00104:165:C29AHACXX:8:1301:10925:62518,HWI-D00104:165:C29AHACXX:8:2201:14882:99406,HWI-D00104:165:C29AHACXX:8:1103:4418:91149,HWI-D00104:165:C29AHACXX:8:1105:1472:40858,HWI-D00104:165:C29AHACXX:8:2201:13796:15699,HWI-D00104:165:C29AHACXX:8:1306:15081:40899,HWI-D00104:165:C29AHACXX:8:2209:3054:66566,HWI-D00104:165:C29AHACXX:8:2205:19932:58950,HWI-D00104:165:C29AHACXX:8:2205:2258:27563,HWI-D00104:165:C29AHACXX:8:2102:13211:57642,HWI-D00104:165:C29AHACXX:8:2204:18905:100925,HWI-D00104:165:C29AHACXX:8:1205:15803:55328;sequence=TAAAGTCCTAGCATAAAATAATTTATTAAATATATTAAGCTACTTGAAGTAGTTTTAATCTAATAAATATATATTTTTATTTTTTAGTTTCATAATCAAAATTGACCCTCATCAAAACCCTTTTGTGAAAGAGCTA;start=117928;subtype=IES;support_ref=12;support_variant=19;type=IES;
scaffold51_61_with_IES	MILORD	internal_eliminated_sequence	118556	118654	.	.	.	ID=MILORD.61.118556.118654;Name=MILORD.61.118556.118654;bounded_by_ta=TRUE;common_boundary=Both;end=118654;ies_id=IESPGM.PTET51.1.61.111570;ies_left_dist=0;ies_min_dist=0;ies_right_dist=0;junction_seq=ctagttcctttgtaaTAtcttttaattcatca;read_names=HWI-D00104:165:C29AHACXX:8:2207:5865:26636,HWI-D00104:165:C29AHACXX:8:1205:18745:99656,HWI-D00104:165:C29AHACXX:8:2308:2898:54008,HWI-D00104:165:C29AHACXX:8:1104:13802:54332,HWI-D00104:165:C29AHACXX:8:1303:5373:7534,HWI-D00104:165:C29AHACXX:8:2105:19622:96825,HWI-D00104:165:C29AHACXX:8:1106:7846:42025,HWI-D00104:165:C29AHACXX:8:1102:19623:58701,HWI-D00104:165:C29AHACXX:8:2304:12337:90449,HWI-D00104:165:C29AHACXX:8:1103:11684:40688,HWI-D00104:165:C29AHACXX:8:2308:10347:95940,HWI-D00104:165:C29AHACXX:8:1101:2575:42593,HWI-D00104:165:C29AHACXX:8:1104:18900:7187,HWI-D00104:165:C29AHACXX:8:1101:4343:88915,HWI-D00104:165:C29AHACXX:8:1307:13817:99381,HWI-D00104:165:C29AHACXX:8:2202:16872:75215,HWI-D00104:165:C29AHACXX:8:2108:6822:82972,HWI-D00104:165:C29AHACXX:8:2306:14775:87354,HWI-D00104:165:C29AHACXX:8:2103:6458:65357,HWI-D00104:165:C29AHACXX:8:1105:5706:87578,HWI-D00104:165:C29AHACXX:8:1302:5234:55480,HWI-D00104:165:C29AHACXX:8:2304:18261:70796,HWI-D00104:165:C29AHACXX:8:2209:11200:32509,HWI-D00104:165:C29AHACXX:8:2209:17647:93224,HWI-D00104:165:C29AHACXX:8:1206:12750:73313,HWI-D00104:165:C29AHACXX:8:2201:10278:38407,HWI-D00104:165:C29AHACXX:8:1101:1474:95859,HWI-D00104:165:C29AHACXX:8:1301:5813:28687,HWI-D00104:165:C29AHACXX:8:2101:11524:94437,HWI-D00104:165:C29AHACXX:8:2302:8255:64474,HWI-D00104:165:C29AHACXX:8:1206:3763:77956,HWI-D00104:165:C29AHACXX:8:1305:14776:30850,HWI-D00104:165:C29AHACXX:8:1104:5540:41332,HWI-D00104:165:C29AHACXX:8:2306:2601:73437,HWI-D00104:165:C29AHACXX:8:1306:15724:63983,HWI-D00104:165:C29AHACXX:8:1104:1938:11330,HWI-D00104:165:C29AHACXX:8:2104:2598:86788,HWI-D00104:165:C29AHACXX:8:2201:4469:62938,HWI-D00104:165:C29AHACXX:8:1306:11629:18051,HWI-D00104:165:C29AHACXX:8:1301:12320:85865,HWI-D00104:165:C29AHACXX:8:1102:8406:3180;sequence=TAGGGTTGATTAGGGAACTCTTGTGAGTAAATTCATAATGTTCCTCATAAACAAGAGATTTAAGAATAATAATTTCAGAAATTTGTTTTTTATTGAGTG;start=118556;subtype=IES;support_ref=4;support_variant=41;type=IES;
scaffold51_61_with_IES	MILORD	internal_eliminated_sequence	119273	119319	.	.	.	ID=MILORD.61.119273.119319;Name=MILORD.61.119273.119319;bounded_by_ta=TRUE;common_boundary=Both;end=119319;ies_id=IESPGM.PTET51.1.61.112188;ies_left_dist=0;ies_min_dist=0;ies_right_dist=0;junction_seq=gttgttccattatatTAgtaataaatataaat;read_names=HWI-D00104:165:C29AHACXX:8:2202:12924:99613,HWI-D00104:165:C29AHACXX:8:1105:3313:66510,HWI-D00104:165:C29AHACXX:8:1201:12426:10148,HWI-D00104:165:C29AHACXX:8:1104:12393:25675,HWI-D00104:165:C29AHACXX:8:2103:8066:32558,HWI-D00104:165:C29AHACXX:8:1202:16473:2729,HWI-D00104:165:C29AHACXX:8:2104:13074:5471,HWI-D00104:165:C29AHACXX:8:2306:19828:34935,HWI-D00104:165:C29AHACXX:8:2105:8391:71940,HWI-D00104:165:C29AHACXX:8:2101:13620:9752,HWI-D00104:165:C29AHACXX:8:1204:16984:6912,HWI-D00104:165:C29AHACXX:8:2202:10377:72709,HWI-D00104:165:C29AHACXX:8:1307:8230:50986,HWI-D00104:165:C29AHACXX:8:1108:15871:48393,HWI-D00104:165:C29AHACXX:8:2304:2695:49851,HWI-D00104:165:C29AHACXX:8:2204:3825:61375,HWI-D00104:165:C29AHACXX:8:1101:3573:2421,HWI-D00104:165:C29AHACXX:8:2201:15822:66579,HWI-D00104:165:C29AHACXX:8:1204:4225:97924,HWI-D00104:165:C29AHACXX:8:2302:6519:56246,HWI-D00104:165:C29AHACXX:8:2306:7562:95397,HWI-D00104:165:C29AHACXX:8:2301:14429:2642,HWI-D00104:165:C29AHACXX:8:2101:12778:13284;sequence=TACGGTCGGAGTGGGAGAAAACCCATTGATTGTTTTGAAGTAGGGTG;start=119273;subtype=IES;support_ref=2;support_variant=23;type=IES;
scaffold51_61_with_IES	MILORD	internal_eliminated_sequence	120291	120337	.	.	.	ID=MILORD.61.120291.120337;Name=MILORD.61.120291.120337;bounded_by_ta=TRUE;common_boundary=Both;end=120337;ies_id=IESPGM.PTET51.1.61.113159;ies_left_dist=0;ies_min_dist=0;ies_right_dist=0;junction_seq=taaactattttatttTAttatatttaggatcc;read_names=HWI-D00104:165:C29AHACXX:8:2305:2116:89019,HWI-D00104:165:C29AHACXX:8:2203:20155:42815,HWI-D00104:165:C29AHACXX:8:2302:4084:89875,HWI-D00104:165:C29AHACXX:8:1107:4610:87981,HWI-D00104:165:C29AHACXX:8:2306:13243:95343,HWI-D00104:165:C29AHACXX:8:2105:3947:21649,HWI-D00104:165:C29AHACXX:8:2103:15530:27463,HWI-D00104:165:C29AHACXX:8:1301:9773:50496,HWI-D00104:165:C29AHACXX:8:1106:7851:48350,HWI-D00104:165:C29AHACXX:8:2103:2557:12864,HWI-D00104:165:C29AHACXX:8:2202:14046:52463,HWI-D00104:165:C29AHACXX:8:1107:11765:77042,HWI-D00104:165:C29AHACXX:8:1102:18331:4593,HWI-D00104:165:C29AHACXX:8:2103:13645:92800,HWI-D00104:165:C29AHACXX:8:2104:12073:92609,HWI-D00104:165:C29AHACXX:8:2101:15135:28354,HWI-D00104:165:C29AHACXX:8:1307:8786:27095;sequence=TACACTCAAAATAACTTTTATCTTCATATCCAAATCACTCTCAACTG;start=120291;subtype=IES;support_ref=4;support_variant=17;type=IES;
scaffold51_61_with_IES	MILORD	internal_eliminated_sequence	124516	124607	.	.	.	ID=MILORD.61.124516.124607;Name=MILORD.61.124516.124607;bounded_by_ta=TRUE;common_boundary=Both;end=124607;ies_id=IESPGM.PTET51.1.61.117337;ies_left_dist=0;ies_min_dist=0;ies_right_dist=0;junction_seq=taaccttcaaagtatTAttttatattaatgat;read_names=HWI-D00104:165:C29AHACXX:8:2207:14715:92733,HWI-D00104:165:C29AHACXX:8:2207:6216:51711,HWI-D00104:165:C29AHACXX:8:2102:13412:79729,HWI-D00104:165:C29AHACXX:8:2202:7249:29792,HWI-D00104:165:C29AHACXX:8:2304:19983:3476,HWI-D00104:165:C29AHACXX:8:2304:4771:29700,HWI-D00104:165:C29AHACXX:8:1107:16492:33918,HWI-D00104:165:C29AHACXX:8:1105:3669:35199,HWI-D00104:165:C29AHACXX:8:2201:11692:46310,HWI-D00104:165:C29AHACXX:8:2102:14516:53935,HWI-D00104:165:C29AHACXX:8:2202:11618:20009,HWI-D00104:165:C29AHACXX:8:1307:6864:52141,HWI-D00104:165:C29AHACXX:8:1301:17891:7024,HWI-D00104:165:C29AHACXX:8:1302:16960:46848,HWI-D00104:165:C29AHACXX:8:1104:14661:24656;sequence=TACACTTAATATAATTATAGAATTTCAATATCATTTTTTTTTTATATTTTTTTTAATTATTTAATCTAGTAATTAAATACTTATACTGATTG;start=124516;subtype=IES;support_ref=2;support_variant=15;type=IES;
scaffold51_61_with_IES	MILORD	internal_eliminated_sequence	126360	126405	.	.	.	ID=MILORD.61.126360.126405;Name=MILORD.61.126360.126405;bounded_by_ta=TRUE;common_boundary=Both;end=126405;ies_id=IESPGM.PTET51.1.61.119089;ies_left_dist=0;ies_min_dist=0;ies_right_dist=0;junction_seq=tttagggaaatcagaTAtggaatagtataact;read_names=HWI-D00104:165:C29AHACXX:8:2104:21149:41052,HWI-D00104:165:C29AHACXX:8:2205:10030:92760,HWI-D00104:165:C29AHACXX:8:1107:18965:77064,HWI-D00104:165:C29AHACXX:8:2101:20423:4004,HWI-D00104:165:C29AHACXX:8:1205:8328:86564,HWI-D00104:165:C29AHACXX:8:1105:14693:19869,HWI-D00104:165:C29AHACXX:8:1104:18994:56833,HWI-D00104:165:C29AHACXX:8:1304:16093:53911,HWI-D00104:165:C29AHACXX:8:1307:4229:67924,HWI-D00104:165:C29AHACXX:8:2303:6768:65967,HWI-D00104:165:C29AHACXX:8:1304:2223:16325,HWI-D00104:165:C29AHACXX:8:1301:13859:51096,HWI-D00104:165:C29AHACXX:8:2202:2148:43840,HWI-D00104:165:C29AHACXX:8:2203:18278:24168,HWI-D00104:165:C29AHACXX:8:2304:9269:100544,HWI-D00104:165:C29AHACXX:8:1305:7177:63166,HWI-D00104:165:C29AHACXX:8:2101:9852:59519,HWI-D00104:165:C29AHACXX:8:1201:4057:95884,HWI-D00104:165:C29AHACXX:8:1306:11792:52177,HWI-D00104:165:C29AHACXX:8:2203:19967:71018,HWI-D00104:165:C29AHACXX:8:2206:7724:81310,HWI-D00104:165:C29AHACXX:8:2307:5692:15926,HWI-D00104:165:C29AHACXX:8:1306:4368:96733,HWI-D00104:165:C29AHACXX:8:1108:3635:9217,HWI-D00104:165:C29AHACXX:8:1302:3029:84911,HWI-D00104:165:C29AHACXX:8:2305:6427:14452,HWI-D00104:165:C29AHACXX:8:2207:16142:80821,HWI-D00104:165:C29AHACXX:8:2206:14717:42785,HWI-D00104:165:C29AHACXX:8:2207:1501:17587,HWI-D00104:165:C29AHACXX:8:1303:19079:94471,HWI-D00104:165:C29AHACXX:8:1106:17596:61589,HWI-D00104:165:C29AHACXX:8:1302:4421:80871,HWI-D00104:165:C29AHACXX:8:2209:7662:25635,HWI-D00104:165:C29AHACXX:8:1104:3199:60471,HWI-D00104:165:C29AHACXX:8:1102:4062:33685,HWI-D00104:165:C29AHACXX:8:1107:6245:32641;sequence=TACACCAGAGATTCAATCACTAATTGTATTAAACAATTATCAAGTA;start=126360;subtype=IES;support_ref=50;support_variant=36;type=IES;
scaffold51_61_with_IES	MILORD	internal_eliminated_sequence	130014	130057	.	.	.	ID=MILORD.61.130014.130057;Name=MILORD.61.130014.130057;bounded_by_ta=TRUE;common_boundary=Both;end=130057;ies_id=IESPGM.PTET51.1.61.122697;ies_left_dist=0;ies_min_dist=0;ies_right_dist=0;junction_seq=tttgtataaaattgaTAattcaaacatctaat;read_names=HWI-D00104:165:C29AHACXX:8:1204:19201:59765,HWI-D00104:165:C29AHACXX:8:2305:9341:81741,HWI-D00104:165:C29AHACXX:8:1202:17987:37792,HWI-D00104:165:C29AHACXX:8:2304:10338:10604,HWI-D00104:165:C29AHACXX:8:2105:3260:74057,HWI-D00104:165:C29AHACXX:8:1201:7070:90443,HWI-D00104:165:C29AHACXX:8:2102:4308:28099,HWI-D00104:165:C29AHACXX:8:2304:7758:68501,HWI-D00104:165:C29AHACXX:8:1204:11416:88133,HWI-D00104:165:C29AHACXX:8:1204:15607:10346,HWI-D00104:165:C29AHACXX:8:2305:9140:97413,HWI-D00104:165:C29AHACXX:8:2101:8863:22309,HWI-D00104:165:C29AHACXX:8:1206:8164:73694,HWI-D00104:165:C29AHACXX:8:2306:6030:3407,HWI-D00104:165:C29AHACXX:8:1309:2672:61835,HWI-D00104:165:C29AHACXX:8:1106:12427:52834,HWI-D00104:165:C29AHACXX:8:1202:20723:16527,HWI-D00104:165:C29AHACXX:8:2304:16809:45494,HWI-D00104:165:C29AHACXX:8:2304:12845:24155,HWI-D00104:165:C29AHACXX:8:2101:18635:36772,HWI-D00104:165:C29AHACXX:8:1104:17091:55556,HWI-D00104:165:C29AHACXX:8:1305:16355:37608,HWI-D00104:165:C29AHACXX:8:1203:16233:17990,HWI-D00104:165:C29AHACXX:8:1302:11968:53104,HWI-D00104:165:C29AHACXX:8:1301:17970:87618,HWI-D00104:165:C29AHACXX:8:2306:12287:24359,HWI-D00104:165:C29AHACXX:8:2105:8857:65352,HWI-D00104:165:C29AHACXX:8:1204:14911:14289,HWI-D00104:165:C29AHACXX:8:1206:18789:66322,HWI-D00104:165:C29AHACXX:8:1103:15985:16151,HWI-D00104:165:C29AHACXX:8:1105:8831:80274,HWI-D00104:165:C29AHACXX:8:1206:15542:18680,HWI-D00104:165:C29AHACXX:8:1301:10018:85189,HWI-D00104:165:C29AHACXX:8:2205:9720:62519,HWI-D00104:165:C29AHACXX:8:2105:1495:99554,HWI-D00104:165:C29AHACXX:8:2108:14062:45230,HWI-D00104:165:C29AHACXX:8:2105:13265:61463,HWI-D00104:165:C29AHACXX:8:2204:3648:53914;sequence=TACGATCGGAATAATTGATTTGAACCCAGCCGATATTTTGAGTG;start=130014;subtype=IES;support_ref=6;support_variant=38;type=IES;
```
