## Supplementary material for "RNA-mediated nucleosome depletion is required for elimination of transposon-derived DNA": MILORD.gff3 (part 70 of 91)

```
scaffold51_61_with_IES	MILORD	internal_eliminated_sequence	132939	132996	.	.	.	ID=MILORD.61.132939.132996;Name=MILORD.61.132939.132996;bounded_by_ta=TRUE;common_boundary=Both;end=132996;ies_id=IESPGM.PTET51.1.61.125578;ies_left_dist=0;ies_min_dist=0;ies_right_dist=0;junction_seq=tctcttgtgatgtagTActttggtcttgtagg;read_names=HWI-D00104:165:C29AHACXX:8:2108:15755:91620,HWI-D00104:165:C29AHACXX:8:2302:3821:52032,HWI-D00104:165:C29AHACXX:8:1202:5051:82204,HWI-D00104:165:C29AHACXX:8:2202:16429:22260,HWI-D00104:165:C29AHACXX:8:1201:12668:55870,HWI-D00104:165:C29AHACXX:8:2307:15781:22721,HWI-D00104:165:C29AHACXX:8:1309:11060:85005,HWI-D00104:165:C29AHACXX:8:2102:16706:89693,HWI-D00104:165:C29AHACXX:8:2108:5686:36886,HWI-D00104:165:C29AHACXX:8:1102:4423:69259,HWI-D00104:165:C29AHACXX:8:2105:11301:44244,HWI-D00104:165:C29AHACXX:8:2204:7403:16134,HWI-D00104:165:C29AHACXX:8:2101:20687:75167,HWI-D00104:165:C29AHACXX:8:2301:6295:46646,HWI-D00104:165:C29AHACXX:8:2304:8369:27504,HWI-D00104:165:C29AHACXX:8:1306:5992:10772,HWI-D00104:165:C29AHACXX:8:1206:17935:68415,HWI-D00104:165:C29AHACXX:8:1108:14793:32956,HWI-D00104:165:C29AHACXX:8:2103:8605:47412,HWI-D00104:165:C29AHACXX:8:1302:2164:82622,HWI-D00104:165:C29AHACXX:8:1203:8410:90404,HWI-D00104:165:C29AHACXX:8:2201:17423:26497,HWI-D00104:165:C29AHACXX:8:2205:15562:90566,HWI-D00104:165:C29AHACXX:8:1307:7612:34002,HWI-D00104:165:C29AHACXX:8:1102:7411:82759,HWI-D00104:165:C29AHACXX:8:2204:17127:97493,HWI-D00104:165:C29AHACXX:8:1103:13831:52722,HWI-D00104:165:C29AHACXX:8:2202:2340:51124,HWI-D00104:165:C29AHACXX:8:2203:20674:98772;sequence=TATTGTCATAATTGAGGATTAATCAATATATAATAAAATTCAAATTATTTTTAGATAA;start=132939;subtype=IES;support_ref=16;support_variant=29;type=IES;
scaffold51_61_with_IES	MILORD	internal_eliminated_sequence	136143	136171	.	.	.	ID=MILORD.61.136143.136171;Name=MILORD.61.136143.136171;bounded_by_ta=TRUE;common_boundary=Both;end=136171;ies_id=IESPGM.PTET51.1.61.128724;ies_left_dist=0;ies_min_dist=0;ies_right_dist=0;junction_seq=taattattctgcaggTActtcatctggcatta;read_names=HWI-D00104:165:C29AHACXX:8:1108:12172:40451,HWI-D00104:165:C29AHACXX:8:2203:19996:39318,HWI-D00104:165:C29AHACXX:8:1202:4515:54577,HWI-D00104:165:C29AHACXX:8:1103:5998:40712,HWI-D00104:165:C29AHACXX:8:1108:5982:92622,HWI-D00104:165:C29AHACXX:8:1302:6036:9991,HWI-D00104:165:C29AHACXX:8:2105:18137:8017,HWI-D00104:165:C29AHACXX:8:1107:11593:47869,HWI-D00104:165:C29AHACXX:8:1103:5891:65418,HWI-D00104:165:C29AHACXX:8:2305:6213:8975,HWI-D00104:165:C29AHACXX:8:2102:20305:43210,HWI-D00104:165:C29AHACXX:8:2105:2013:68990,HWI-D00104:165:C29AHACXX:8:2303:14564:84763,HWI-D00104:165:C29AHACXX:8:1305:12412:46125,HWI-D00104:165:C29AHACXX:8:1307:14799:71822,HWI-D00104:165:C29AHACXX:8:1105:19117:78044,HWI-D00104:165:C29AHACXX:8:1204:7812:21107,HWI-D00104:165:C29AHACXX:8:1304:1099:58111,HWI-D00104:165:C29AHACXX:8:1309:3788:35207,HWI-D00104:165:C29AHACXX:8:1202:6467:50013,HWI-D00104:165:C29AHACXX:8:1105:9052:89565,HWI-D00104:165:C29AHACXX:8:1307:13306:89566,HWI-D00104:165:C29AHACXX:8:1205:1640:89761;sequence=TATGATTCATATAAAGTAGTATAAATCCA;start=136143;subtype=IES;support_ref=3;support_variant=23;type=IES;
scaffold51_61_with_IES	MILORD	internal_eliminated_sequence	137430	138534	.	.	.	ID=MILORD.61.137430.138534;Name=MILORD.61.137430.138534;bounded_by_ta=TRUE;common_boundary=None;end=138534;ies_id=IESPGM.PTET51.1.61.130983;ies_left_dist=1028;ies_min_dist=49;ies_right_dist=-49;junction_seq=atgatagaacataagTAtaagattactagtat;read_names=HWI-D00104:165:C29AHACXX:8:1204:10817:95989;sequence=TATATTAATAATCTTATTCTTTCTTGACTTATTTAGATCACTTAAAATTTGATATTAAATTTCTTAATATAAAAATACAGTGTATTTTAAAACCCATAAAATAATAAAATTAATAATAATATTTAAAGGAAATAAAAAGACGATTAAATTTCATACCTTCTCGGCCTTTTGGCTAAGATCAAGTGTAGTATCTGTTCTTATCAGAGTGATATCTGATATCTCCTACGAGGAGAATGATATCACTGCAATTTTTAAATGGGGCTGGGTTTACTTGGGGCTTGCCCCGGTCCCAGCATAGTCGACCCTGACTTACACGACCTCGGGGAACGGCTAACCCGCTACTTTTTAATTTAAACAAACGAAATTTATTATTATTATATATAAATCTCCTAAGTTATCATCCATAAATGAAAATTATAAATTGTGAATACATATTTTTTGAAATCTTAGCATTCTTCAAAAGATAGAGGAGATCTATTCGTAGATTACAATTAATGCTAGGACTTCCCTTAGGTCAAATATATGTATTTAAAAAGGACAAAGCTGTATTAAGTTGGGTTATTATTAGAATAATCAATAACATAATTTTTTATTTAATTCTTGAAATGGTTACCTAGCAATATGACTTAATGGAAAATTTGATTCTAAATTATTAATAATTAAAAATGAATATAGTTGTATTTTTAGTATTTAACTTTAAAAGTGTCTTTCAAAATAATTAGAGAGTGCAGTAAGCTTTAATGCACTCTTAAATCAACAGAAACATTATGAAAAATAATCTGAGTGCAGATCCGAATATTAAACCAGAAGAAATTGTTGTTGAATCAGATAATATGCAATAAACAATCCACATTAATCCTAATCAAGATTATTAAAGGTTGGTTCCATAAGTTATAATGCCAAGTGTTTATAAGGGAAATAGACAATAATTAAAGCATTTAACTGGATTCATGTAGAAGAAAAGTCCACATTTTATCCAAGGATTTTAAAAAAAATATTGTATTTTAGAGAATAGGAAGCTTTCTTATTATAACTAAAAAGAATAAGTAATAATTATATAACCCCGAGAAAAAAACTCTGTTAGAAGGATCATTAAATTTTGATC;start=137430;subtype=EXTERNAL;support_ref=78;support_variant=1;type=ALTERNATIVE;
scaffold51_61_with_IES	MILORD	internal_eliminated_sequence	138100	138126	.	.	.	ID=MILORD.61.138100.138126;Name=MILORD.61.138100.138126;bounded_by_ta=TRUE;common_boundary=Both;end=138126;ies_id=IESPGM.PTET51.1.61.130652;ies_left_dist=0;ies_min_dist=0;ies_right_dist=0;junction_seq=ataattaaaaatgaaTAaaagtgtctttcaaa;read_names=HWI-D00104:165:C29AHACXX:8:1101:1057:13369,HWI-D00104:165:C29AHACXX:8:2307:11867:3515,HWI-D00104:165:C29AHACXX:8:2305:6243:21103,HWI-D00104:165:C29AHACXX:8:1302:2013:75030,HWI-D00104:165:C29AHACXX:8:2308:1947:74071,HWI-D00104:165:C29AHACXX:8:1305:12112:53219,HWI-D00104:165:C29AHACXX:8:2301:1412:50180,HWI-D00104:165:C29AHACXX:8:2207:18059:9360,HWI-D00104:165:C29AHACXX:8:2108:5449:64797,HWI-D00104:165:C29AHACXX:8:2105:7795:5259,HWI-D00104:165:C29AHACXX:8:2102:5250:32499,HWI-D00104:165:C29AHACXX:8:2303:16568:59732,HWI-D00104:165:C29AHACXX:8:1305:7505:80507,HWI-D00104:165:C29AHACXX:8:1102:7550:73762,HWI-D00104:165:C29AHACXX:8:2103:12071:75752,HWI-D00104:165:C29AHACXX:8:2209:9886:43455,HWI-D00104:165:C29AHACXX:8:1303:8041:88983,HWI-D00104:165:C29AHACXX:8:1107:3916:5104,HWI-D00104:165:C29AHACXX:8:1104:10590:68084,HWI-D00104:165:C29AHACXX:8:2105:13961:92659,HWI-D00104:165:C29AHACXX:8:1206:5229:59409,HWI-D00104:165:C29AHACXX:8:1204:20149:11232,HWI-D00104:165:C29AHACXX:8:1202:5392:78204,HWI-D00104:165:C29AHACXX:8:1205:9260:98598,HWI-D00104:165:C29AHACXX:8:1203:11054:86593,HWI-D00104:165:C29AHACXX:8:1103:6608:22406,HWI-D00104:165:C29AHACXX:8:1107:4038:14519;sequence=TATAGTTGTATTTTTAGTATTTAACTT;start=138100;subtype=IES;support_ref=6;support_variant=27;type=IES;
scaffold51_61_with_IES	MILORD	internal_eliminated_sequence	138458	138485	.	.	.	ID=MILORD.61.138458.138485;Name=MILORD.61.138458.138485;bounded_by_ta=TRUE;common_boundary=Both;end=138485;ies_id=IESPGM.PTET51.1.61.130983;ies_left_dist=0;ies_min_dist=0;ies_right_dist=0;junction_seq=aggaagctttcttatTAtaaccccgagaaaaa;read_names=HWI-D00104:165:C29AHACXX:8:2206:4325:75336,HWI-D00104:165:C29AHACXX:8:1105:2322:45181,HWI-D00104:165:C29AHACXX:8:2104:12723:46379,HWI-D00104:165:C29AHACXX:8:1204:19933:2986,HWI-D00104:165:C29AHACXX:8:2301:3976:20693,HWI-D00104:165:C29AHACXX:8:1306:3740:25077,HWI-D00104:165:C29AHACXX:8:1107:14146:24104,HWI-D00104:165:C29AHACXX:8:2101:10378:6843,HWI-D00104:165:C29AHACXX:8:2305:19448:28762,HWI-D00104:165:C29AHACXX:8:1203:2690:39525,HWI-D00104:165:C29AHACXX:8:1106:12102:91836,HWI-D00104:165:C29AHACXX:8:2204:6552:56509,HWI-D00104:165:C29AHACXX:8:1304:17155:33994,HWI-D00104:165:C29AHACXX:8:1103:18952:21727,HWI-D00104:165:C29AHACXX:8:2206:9368:76648,HWI-D00104:165:C29AHACXX:8:1302:12112:22957,HWI-D00104:165:C29AHACXX:8:1102:5559:32757,HWI-D00104:165:C29AHACXX:8:2305:10205:53398,HWI-D00104:165:C29AHACXX:8:2204:7648:89126;sequence=TATAACTAAAAAGAATAAGTAATAATTA;start=138458;subtype=IES;support_ref=18;support_variant=19;type=IES;
scaffold51_61_with_IES	MILORD	internal_eliminated_sequence	139030	139076	.	.	.	ID=MILORD.61.139030.139076;Name=MILORD.61.139030.139076;bounded_by_ta=TRUE;common_boundary=Both;end=139076;ies_id=IESPGM.PTET51.1.61.131527;ies_left_dist=0;ies_min_dist=0;ies_right_dist=0;junction_seq=aagcaacaagaatggTAtaaattttatgagaa;read_names=HWI-D00104:165:C29AHACXX:8:1306:18911:6785,HWI-D00104:165:C29AHACXX:8:1107:10058:36776,HWI-D00104:165:C29AHACXX:8:2101:7671:27062,HWI-D00104:165:C29AHACXX:8:1204:14509:22313,HWI-D00104:165:C29AHACXX:8:2301:2929:79617,HWI-D00104:165:C29AHACXX:8:1301:6110:24120,HWI-D00104:165:C29AHACXX:8:2302:13790:43250,HWI-D00104:165:C29AHACXX:8:1205:17273:2114,HWI-D00104:165:C29AHACXX:8:2308:19679:58878,HWI-D00104:165:C29AHACXX:8:1104:15535:53261,HWI-D00104:165:C29AHACXX:8:1107:10872:17803,HWI-D00104:165:C29AHACXX:8:1203:11005:69900,HWI-D00104:165:C29AHACXX:8:2305:5471:56360,HWI-D00104:165:C29AHACXX:8:2201:20617:76572,HWI-D00104:165:C29AHACXX:8:2201:5852:48730,HWI-D00104:165:C29AHACXX:8:2105:7451:72568,HWI-D00104:165:C29AHACXX:8:2206:3006:31539;sequence=TACAATAAAATAAATGAATAGTTAATAAATACGAAAATATGTAACTG;start=139030;subtype=IES;support_ref=8;support_variant=17;type=IES;
scaffold51_61_with_IES	MILORD	internal_eliminated_sequence	139226	139253	.	.	.	ID=MILORD.61.139226.139253;Name=MILORD.61.139226.139253;bounded_by_ta=TRUE;common_boundary=None;end=139253;ies_id=IESPGM.PTET51.1.61.131527;ies_left_dist=-196;ies_min_dist=177;ies_right_dist=-177;junction_seq=ttttagatttacatcTAaggagaaaaaaaaag;read_names=HWI-D00104:165:C29AHACXX:8:1104:20922:9791;sequence=TACAATAAAAAAACCAAGCGATAATCAA;start=139226;subtype=MAC;support_ref=109;support_variant=1;type=CRYPTIC;
scaffold51_61_with_IES	MILORD	internal_eliminated_sequence	139841	139947	.	.	.	ID=MILORD.61.139841.139947;Name=MILORD.61.139841.139947;bounded_by_ta=TRUE;common_boundary=Both;end=139947;ies_id=IESPGM.PTET51.1.61.132291;ies_left_dist=0;ies_min_dist=0;ies_right_dist=0;junction_seq=catagagaaactgtaTAttaagaaatagagta;read_names=HWI-D00104:165:C29AHACXX:8:1304:1892:10114,HWI-D00104:165:C29AHACXX:8:2303:18193:6409,HWI-D00104:165:C29AHACXX:8:1106:10271:29354,HWI-D00104:165:C29AHACXX:8:1202:1596:40868,HWI-D00104:165:C29AHACXX:8:2202:21187:65960,HWI-D00104:165:C29AHACXX:8:2206:7228:88906,HWI-D00104:165:C29AHACXX:8:2201:13503:78115,HWI-D00104:165:C29AHACXX:8:2306:7760:33414,HWI-D00104:165:C29AHACXX:8:2306:18664:27092,HWI-D00104:165:C29AHACXX:8:1203:13500:79760,HWI-D00104:165:C29AHACXX:8:2105:15169:38506,HWI-D00104:165:C29AHACXX:8:2202:12605:73500,HWI-D00104:165:C29AHACXX:8:2204:8532:13760,HWI-D00104:165:C29AHACXX:8:1108:13514:37621,HWI-D00104:165:C29AHACXX:8:2102:11676:67445,HWI-D00104:165:C29AHACXX:8:2209:16345:48475,HWI-D00104:165:C29AHACXX:8:2301:9842:73125,HWI-D00104:165:C29AHACXX:8:1204:16971:87888,HWI-D00104:165:C29AHACXX:8:1204:18755:96803,HWI-D00104:165:C29AHACXX:8:2108:5956:90796,HWI-D00104:165:C29AHACXX:8:2206:10324:14654,HWI-D00104:165:C29AHACXX:8:1203:2371:58963,HWI-D00104:165:C29AHACXX:8:1202:19318:15239,HWI-D00104:165:C29AHACXX:8:2201:1251:86782,HWI-D00104:165:C29AHACXX:8:1108:5245:31660,HWI-D00104:165:C29AHACXX:8:1202:11103:13053,HWI-D00104:165:C29AHACXX:8:2104:6949:27388,HWI-D00104:165:C29AHACXX:8:2202:18843:73184,HWI-D00104:165:C29AHACXX:8:2201:3503:39570,HWI-D00104:165:C29AHACXX:8:2201:13760:14149,HWI-D00104:165:C29AHACXX:8:1303:12656:7157,HWI-D00104:165:C29AHACXX:8:2104:18604:14734,HWI-D00104:165:C29AHACXX:8:1102:17322:84520,HWI-D00104:165:C29AHACXX:8:2108:6562:58071,HWI-D00104:165:C29AHACXX:8:2206:13396:46183,HWI-D00104:165:C29AHACXX:8:1202:4277:79769,HWI-D00104:165:C29AHACXX:8:1101:20003:101026,HWI-D00104:165:C29AHACXX:8:2205:8305:53877,HWI-D00104:165:C29AHACXX:8:1301:14820:41995,HWI-D00104:165:C29AHACXX:8:2306:4129:86071;sequence=TATAATCAATTATAATTATTATTTATTTTTTAGATCTTAAATTCAATTTGATTTTGTATTTCTTAATTTGTAGGTATAAAAATTGATAAAAATAAATTTATTCATTG;start=139841;subtype=IES;support_ref=14;support_variant=40;type=IES;
scaffold51_61_with_IES	MILORD	internal_eliminated_sequence	142295	142372	.	.	.	ID=MILORD.61.142295.142372;Name=MILORD.61.142295.142372;bounded_by_ta=TRUE;common_boundary=Both;end=142372;ies_id=IESPGM.PTET51.1.61.134638;ies_left_dist=0;ies_min_dist=0;ies_right_dist=0;junction_seq=atatttagataatcaTAtttcgatgaaaattt;read_names=HWI-D00104:165:C29AHACXX:8:1103:14559:56372,HWI-D00104:165:C29AHACXX:8:2207:12610:17176,HWI-D00104:165:C29AHACXX:8:1205:6658:36667,HWI-D00104:165:C29AHACXX:8:2301:3542:77528,HWI-D00104:165:C29AHACXX:8:2202:6211:19544,HWI-D00104:165:C29AHACXX:8:2204:2691:80069,HWI-D00104:165:C29AHACXX:8:2301:14284:7975,HWI-D00104:165:C29AHACXX:8:2206:16819:39157,HWI-D00104:165:C29AHACXX:8:1203:5169:87446,HWI-D00104:165:C29AHACXX:8:1205:14420:37491,HWI-D00104:165:C29AHACXX:8:2307:14496:20944,HWI-D00104:165:C29AHACXX:8:2305:19070:4504,HWI-D00104:165:C29AHACXX:8:1203:19130:13340,HWI-D00104:165:C29AHACXX:8:2209:1852:77538,HWI-D00104:165:C29AHACXX:8:2201:8512:81686,HWI-D00104:165:C29AHACXX:8:1203:9143:63596,HWI-D00104:165:C29AHACXX:8:2304:20134:16251,HWI-D00104:165:C29AHACXX:8:1103:9104:78947,HWI-D00104:165:C29AHACXX:8:1307:16359:59349,HWI-D00104:165:C29AHACXX:8:2104:6272:7563,HWI-D00104:165:C29AHACXX:8:1203:8790:68237,HWI-D00104:165:C29AHACXX:8:1103:13209:28804,HWI-D00104:165:C29AHACXX:8:2301:15155:2352,HWI-D00104:165:C29AHACXX:8:2103:2297:33164,HWI-D00104:165:C29AHACXX:8:2305:6882:41201,HWI-D00104:165:C29AHACXX:8:1108:10103:78272,HWI-D00104:165:C29AHACXX:8:2307:4005:54109,HWI-D00104:165:C29AHACXX:8:2204:19577:92045,HWI-D00104:165:C29AHACXX:8:2204:19687:42610,HWI-D00104:165:C29AHACXX:8:2206:19426:80711,HWI-D00104:165:C29AHACXX:8:1309:1226:24506,HWI-D00104:165:C29AHACXX:8:1106:11777:43975;sequence=TATATTGTTTAGAAATAAACACTCTAATTAATTTTATATGAATTGTACAATAATTAAATAGGATTTGCATTTGAATTA;start=142295;subtype=IES;support_ref=10;support_variant=32;type=IES;
scaffold51_61_with_IES	MILORD	internal_eliminated_sequence	142661	142687	.	.	.	ID=MILORD.61.142661.142687;Name=MILORD.61.142661.142687;bounded_by_ta=TRUE;common_boundary=Both;end=142687;ies_id=IESPGM.PTET51.1.61.134926;ies_left_dist=0;ies_min_dist=0;ies_right_dist=0;junction_seq=tgttgaaatagaattTAcaaaataaaatacta;read_names=HWI-D00104:165:C29AHACXX:8:1305:10166:97721,HWI-D00104:165:C29AHACXX:8:1201:2592:28559,HWI-D00104:165:C29AHACXX:8:1103:20035:53339,HWI-D00104:165:C29AHACXX:8:2302:19560:18232,HWI-D00104:165:C29AHACXX:8:2306:2800:62872,HWI-D00104:165:C29AHACXX:8:2202:8307:39197,HWI-D00104:165:C29AHACXX:8:1204:3313:88474,HWI-D00104:165:C29AHACXX:8:1203:18668:68029,HWI-D00104:165:C29AHACXX:8:1205:7788:17294,HWI-D00104:165:C29AHACXX:8:2104:7114:70846,HWI-D00104:165:C29AHACXX:8:1104:12645:77555,HWI-D00104:165:C29AHACXX:8:1305:14820:66296,HWI-D00104:165:C29AHACXX:8:1202:16702:48868,HWI-D00104:165:C29AHACXX:8:2206:4021:93955,HWI-D00104:165:C29AHACXX:8:2205:8718:55183,HWI-D00104:165:C29AHACXX:8:1105:11122:25921,HWI-D00104:165:C29AHACXX:8:1307:12553:84920,HWI-D00104:165:C29AHACXX:8:2103:12322:44334,HWI-D00104:165:C29AHACXX:8:1102:7906:11038,HWI-D00104:165:C29AHACXX:8:2204:10196:84461,HWI-D00104:165:C29AHACXX:8:1306:13585:71983,HWI-D00104:165:C29AHACXX:8:1206:10451:63228;sequence=TATAGTCTCATTTGTTAATGTGGACTA;start=142661;subtype=IES;support_ref=3;support_variant=22;type=IES;
scaffold51_61_with_IES	MILORD	internal_eliminated_sequence	144322	144501	.	.	.	ID=MILORD.61.144322.144501;Name=MILORD.61.144322.144501;bounded_by_ta=TRUE;common_boundary=Both;end=144501;ies_id=IESPGM.PTET51.1.61.136560;ies_left_dist=0;ies_min_dist=0;ies_right_dist=0;junction_seq=ccagatctttttttgTAttcttacagtaattt;read_names=HWI-D00104:165:C29AHACXX:8:1304:16313:56102,HWI-D00104:165:C29AHACXX:8:2302:10598:22651,HWI-D00104:165:C29AHACXX:8:2302:5040:47097,HWI-D00104:165:C29AHACXX:8:1301:8531:23196,HWI-D00104:165:C29AHACXX:8:2104:9382:54304,HWI-D00104:165:C29AHACXX:8:1304:11637:92593,HWI-D00104:165:C29AHACXX:8:1105:5305:27076,HWI-D00104:165:C29AHACXX:8:2304:12855:46739,HWI-D00104:165:C29AHACXX:8:2207:4080:65329,HWI-D00104:165:C29AHACXX:8:2209:12701:57441,HWI-D00104:165:C29AHACXX:8:1105:15402:4573,HWI-D00104:165:C29AHACXX:8:1202:20976:42661,HWI-D00104:165:C29AHACXX:8:1103:9571:31135,HWI-D00104:165:C29AHACXX:8:1105:14290:10830,HWI-D00104:165:C29AHACXX:8:2201:16557:20743,HWI-D00104:165:C29AHACXX:8:2304:1689:70761,HWI-D00104:165:C29AHACXX:8:2102:13852:22573,HWI-D00104:165:C29AHACXX:8:1202:14615:69372,HWI-D00104:165:C29AHACXX:8:1106:8426:72963,HWI-D00104:165:C29AHACXX:8:1307:14068:78529,HWI-D00104:165:C29AHACXX:8:1307:8985:46829,HWI-D00104:165:C29AHACXX:8:2308:3635:32200,HWI-D00104:165:C29AHACXX:8:2203:6021:99815,HWI-D00104:165:C29AHACXX:8:2202:8558:32771,HWI-D00104:165:C29AHACXX:8:2303:16574:33690,HWI-D00104:165:C29AHACXX:8:1107:3780:31442,HWI-D00104:165:C29AHACXX:8:2302:7681:12877,HWI-D00104:165:C29AHACXX:8:2306:2886:99111,HWI-D00104:165:C29AHACXX:8:1203:4948:23677,HWI-D00104:165:C29AHACXX:8:1303:6126:50221,HWI-D00104:165:C29AHACXX:8:1105:20168:92418,HWI-D00104:165:C29AHACXX:8:1102:16075:84965,HWI-D00104:165:C29AHACXX:8:2307:15957:57505,HWI-D00104:165:C29AHACXX:8:2209:12525:33452,HWI-D00104:165:C29AHACXX:8:2102:5631:60858,HWI-D00104:165:C29AHACXX:8:2206:8578:5247,HWI-D00104:165:C29AHACXX:8:1103:15330:50865;sequence=TATTATCAAATCAGCAAATTTCCCTTGATTGTATAATTATTTGATAATTTCTGTAGATTATTAAATAACAATCGATATGTAATAATTATATCACTATAATATTATTTAATTTTGTATGAATAATTAAAAGAAGAACAAATTAGTTTTCAATAAATAAAATATAATTTATTAACTCAACAA;start=144322;subtype=IES;support_ref=8;support_variant=37;type=IES;
scaffold51_61_with_IES	MILORD	internal_eliminated_sequence	145766	145794	.	.	.	ID=MILORD.61.145766.145794;Name=MILORD.61.145766.145794;bounded_by_ta=TRUE;common_boundary=None;end=145794;ies_id=IESPGM.PTET51.1.61.138553;ies_left_dist=729;ies_min_dist=726;ies_right_dist=726;junction_seq=agaatatgcatccgaTAtaaatcttcctgttt;read_names=HWI-D00104:165:C29AHACXX:8:2209:9487:8162;sequence=TATAACAAATTAAAGAGATGGGATCTGTA;start=145766;subtype=MAC;support_ref=138;support_variant=1;type=CRYPTIC;
scaffold51_61_with_IES	MILORD	internal_eliminated_sequence	146495	146520	.	.	.	ID=MILORD.61.146495.146520;Name=MILORD.61.146495.146520;bounded_by_ta=TRUE;common_boundary=Both;end=146520;ies_id=IESPGM.PTET51.1.61.138553;ies_left_dist=0;ies_min_dist=0;ies_right_dist=0;junction_seq=cttctgcaattcattTAaaataagtttcgttg;read_names=HWI-D00104:165:C29AHACXX:8:1302:19258:79080,HWI-D00104:165:C29AHACXX:8:2308:2876:13051,HWI-D00104:165:C29AHACXX:8:1101:14184:78045,HWI-D00104:165:C29AHACXX:8:2206:11544:62064,HWI-D00104:165:C29AHACXX:8:2304:16660:64546,HWI-D00104:165:C29AHACXX:8:2104:18616:37766,HWI-D00104:165:C29AHACXX:8:2306:16259:3287,HWI-D00104:165:C29AHACXX:8:1202:19277:65604,HWI-D00104:165:C29AHACXX:8:1203:4018:64599,HWI-D00104:165:C29AHACXX:8:1304:9289:89878,HWI-D00104:165:C29AHACXX:8:1202:20002:99988,HWI-D00104:165:C29AHACXX:8:1301:12817:34544,HWI-D00104:165:C29AHACXX:8:2304:16739:98421,HWI-D00104:165:C29AHACXX:8:1104:10627:28289,HWI-D00104:165:C29AHACXX:8:1101:2549:33661,HWI-D00104:165:C29AHACXX:8:2303:19208:15809,HWI-D00104:165:C29AHACXX:8:2205:18553:18084,HWI-D00104:165:C29AHACXX:8:1306:5988:76073,HWI-D00104:165:C29AHACXX:8:2306:19533:91702,HWI-D00104:165:C29AHACXX:8:1104:10102:87922,HWI-D00104:165:C29AHACXX:8:1303:18925:43770,HWI-D00104:165:C29AHACXX:8:1103:2461:21058,HWI-D00104:165:C29AHACXX:8:2102:10568:12600,HWI-D00104:165:C29AHACXX:8:1206:19003:52132,HWI-D00104:165:C29AHACXX:8:1101:10782:57690,HWI-D00104:165:C29AHACXX:8:1202:2442:8993,HWI-D00104:165:C29AHACXX:8:2203:9618:23266,HWI-D00104:165:C29AHACXX:8:2102:8337:32525,HWI-D00104:165:C29AHACXX:8:1104:16858:76746;sequence=TATGATTAAATAATTACTTTTAACTA;start=146495;subtype=IES;support_ref=3;support_variant=29;type=IES;
scaffold51_61_with_IES	MILORD	internal_eliminated_sequence	147027	147163	.	.	.	ID=MILORD.61.147027.147163;Name=MILORD.61.147027.147163;bounded_by_ta=TRUE;common_boundary=RIGHT;end=147163;ies_id=IESPGM.PTET51.1.61.139068;ies_left_dist=9;ies_min_dist=0;ies_right_dist=0;junction_seq=taaaataaattagtgTAgttatttttacaaaa;read_names=HWI-D00104:165:C29AHACXX:8:1204:11843:15311;sequence=TATTATAGATATTATCAAATTAATCAATTATTTTCTATAGATATGAATCTCAAAAAGTAATAATTTCGAAATAACATAATTTATATTCTTTAAATCAACAAATTGAAATTAATTAAAATAAATAAAGAAGTTAACAA;start=147027;subtype=PARTIAL_EXTERNAL;support_ref=11;support_variant=1;type=ALTERNATIVE;
scaffold51_61_with_IES	MILORD	internal_eliminated_sequence	147036	147163	.	.	.	ID=MILORD.61.147036.147163;Name=MILORD.61.147036.147163;bounded_by_ta=TRUE;common_boundary=Both;end=147163;ies_id=IESPGM.PTET51.1.61.139068;ies_left_dist=0;ies_min_dist=0;ies_right_dist=0;junction_seq=ttagtgtattatagaTAgttatttttacaaaa;read_names=HWI-D00104:165:C29AHACXX:8:2102:14107:36298,HWI-D00104:165:C29AHACXX:8:2202:10355:97922,HWI-D00104:165:C29AHACXX:8:1104:13736:79996,HWI-D00104:165:C29AHACXX:8:1206:8731:100358,HWI-D00104:165:C29AHACXX:8:2302:7068:20436;sequence=TATTATCAAATTAATCAATTATTTTCTATAGATATGAATCTCAAAAAGTAATAATTTCGAAATAACATAATTTATATTCTTTAAATCAACAAATTGAAATTAATTAAAATAAATAAAGAAGTTAACAA;start=147036;subtype=IES;support_ref=0;support_variant=5;type=IES;
scaffold51_61_with_IES	MILORD	internal_eliminated_sequence	151042	151086	.	.	.	ID=MILORD.61.151042.151086;Name=MILORD.61.151042.151086;bounded_by_ta=TRUE;common_boundary=Both;end=151086;ies_id=IESPGM.PTET51.1.61.142946;ies_left_dist=0;ies_min_dist=0;ies_right_dist=0;junction_seq=ataatcaatctattcTAacttggcctaaggga;read_names=HWI-D00104:165:C29AHACXX:8:2206:14126:59976,HWI-D00104:165:C29AHACXX:8:2104:9791:87946,HWI-D00104:165:C29AHACXX:8:1202:14817:76720,HWI-D00104:165:C29AHACXX:8:1305:8459:13164,HWI-D00104:165:C29AHACXX:8:2209:5317:29289,HWI-D00104:165:C29AHACXX:8:1305:7753:99438,HWI-D00104:165:C29AHACXX:8:1206:17919:58371,HWI-D00104:165:C29AHACXX:8:2308:18040:89965,HWI-D00104:165:C29AHACXX:8:1304:6385:27764,HWI-D00104:165:C29AHACXX:8:2206:12981:4673,HWI-D00104:165:C29AHACXX:8:1301:13309:64341,HWI-D00104:165:C29AHACXX:8:1201:12973:93548,HWI-D00104:165:C29AHACXX:8:1205:7470:55503,HWI-D00104:165:C29AHACXX:8:1301:18438:44438,HWI-D00104:165:C29AHACXX:8:2304:13120:69275,HWI-D00104:165:C29AHACXX:8:2102:18405:75549,HWI-D00104:165:C29AHACXX:8:2101:12332:9618,HWI-D00104:165:C29AHACXX:8:2303:15020:92979,HWI-D00104:165:C29AHACXX:8:2204:1305:19229,HWI-D00104:165:C29AHACXX:8:1203:3252:19522,HWI-D00104:165:C29AHACXX:8:2104:4692:38582,HWI-D00104:165:C29AHACXX:8:2104:7400:30858,HWI-D00104:165:C29AHACXX:8:1202:15109:96998,HWI-D00104:165:C29AHACXX:8:2304:5694:100115,HWI-D00104:165:C29AHACXX:8:2304:5079:98999,HWI-D00104:165:C29AHACXX:8:2207:18960:71928,HWI-D00104:165:C29AHACXX:8:1302:9085:32216,HWI-D00104:165:C29AHACXX:8:2102:7533:88292,HWI-D00104:165:C29AHACXX:8:1103:4033:31695,HWI-D00104:165:C29AHACXX:8:1203:2680:97618,HWI-D00104:165:C29AHACXX:8:1108:7117:99357;sequence=TATAGTGATTTCATCTCGTAGTTTAATCATTGTCTTATCCTACTA;start=151042;subtype=IES;support_ref=14;support_variant=31;type=IES;
scaffold51_61_with_IES	MILORD	internal_eliminated_sequence	151316	151363	.	.	.	ID=MILORD.61.151316.151363;Name=MILORD.61.151316.151363;bounded_by_ta=TRUE;common_boundary=Both;end=151363;ies_id=IESPGM.PTET51.1.61.143175;ies_left_dist=0;ies_min_dist=0;ies_right_dist=0;junction_seq=tcatcaaattcaaggTAcatgtataaaaattt;read_names=HWI-D00104:165:C29AHACXX:8:1309:14404:13063,HWI-D00104:165:C29AHACXX:8:2201:8743:38320,HWI-D00104:165:C29AHACXX:8:2209:3692:74854,HWI-D00104:165:C29AHACXX:8:2102:14023:51311,HWI-D00104:165:C29AHACXX:8:2307:2131:17677,HWI-D00104:165:C29AHACXX:8:1301:13569:38351,HWI-D00104:165:C29AHACXX:8:1304:1764:40144,HWI-D00104:165:C29AHACXX:8:1204:7053:70535,HWI-D00104:165:C29AHACXX:8:1108:3232:55414,HWI-D00104:165:C29AHACXX:8:2209:4818:2288,HWI-D00104:165:C29AHACXX:8:1203:15179:81649,HWI-D00104:165:C29AHACXX:8:2102:16800:51823,HWI-D00104:165:C29AHACXX:8:1202:13048:69158,HWI-D00104:165:C29AHACXX:8:1304:6548:100064,HWI-D00104:165:C29AHACXX:8:1102:4131:59132,HWI-D00104:165:C29AHACXX:8:2202:14760:75966,HWI-D00104:165:C29AHACXX:8:2304:6442:95176,HWI-D00104:165:C29AHACXX:8:2206:11641:57141,HWI-D00104:165:C29AHACXX:8:2201:20819:71845,HWI-D00104:165:C29AHACXX:8:2306:10141:44693,HWI-D00104:165:C29AHACXX:8:2307:20954:70375,HWI-D00104:165:C29AHACXX:8:2205:18208:50914,HWI-D00104:165:C29AHACXX:8:1306:6220:15596,HWI-D00104:165:C29AHACXX:8:2104:8747:74190,HWI-D00104:165:C29AHACXX:8:2204:6927:76723,HWI-D00104:165:C29AHACXX:8:1206:18966:70877,HWI-D00104:165:C29AHACXX:8:2301:18974:74639,HWI-D00104:165:C29AHACXX:8:1203:6943:48764,HWI-D00104:165:C29AHACXX:8:1201:14815:41845,HWI-D00104:165:C29AHACXX:8:1108:13971:54794,HWI-D00104:165:C29AHACXX:8:2306:17725:64417,HWI-D00104:165:C29AHACXX:8:2104:14587:12945,HWI-D00104:165:C29AHACXX:8:1306:18222:90426,HWI-D00104:165:C29AHACXX:8:1203:17047:31737,HWI-D00104:165:C29AHACXX:8:2209:7869:21789,HWI-D00104:165:C29AHACXX:8:2207:19783:21752,HWI-D00104:165:C29AHACXX:8:2308:7751:50198,HWI-D00104:165:C29AHACXX:8:1204:11758:19443,HWI-D00104:165:C29AHACXX:8:1201:11735:50423,HWI-D00104:165:C29AHACXX:8:1302:13208:78609,HWI-D00104:165:C29AHACXX:8:1301:3427:72500,HWI-D00104:165:C29AHACXX:8:2209:12669:70601,HWI-D00104:165:C29AHACXX:8:2306:3236:63548,HWI-D00104:165:C29AHACXX:8:1204:1765:27591,HWI-D00104:165:C29AHACXX:8:2101:4384:45870,HWI-D00104:165:C29AHACXX:8:2104:13893:67918;sequence=TATTGTATTCTTAGCCGAATCTGGAATGAAATATTAATTAAATCACAA;start=151316;subtype=IES;support_ref=2;support_variant=46;type=IES;
scaffold51_61_with_IES	MILORD	internal_eliminated_sequence	151321	151397	.	.	.	ID=MILORD.61.151321.151397;Name=MILORD.61.151321.151397;bounded_by_ta=TRUE;common_boundary=None;end=151397;ies_id=IESPGM.PTET51.1.61.143175;ies_left_dist=-5;ies_min_dist=5;ies_right_dist=-34;junction_seq=aaattcaaggtattgTAataaaatcatcatct;read_names=HWI-D00104:165:C29AHACXX:8:2308:3391:92377;sequence=TATTCTTAGCCGAATCTGGAATGAAATATTAATTAAATCACAATACATGTATAAAAATTTAAATTTAATATTGTTAA;start=151321;subtype=OVERLAPPING;support_ref=0;support_variant=1;type=ALTERNATIVE;
scaffold51_61_with_IES	MILORD	internal_eliminated_sequence	151705	151730	.	.	.	ID=MILORD.61.151705.151730;Name=MILORD.61.151705.151730;bounded_by_ta=TRUE;common_boundary=Both;end=151730;ies_id=IESPGM.PTET51.1.61.143516;ies_left_dist=0;ies_min_dist=0;ies_right_dist=0;junction_seq=aatttttagcatcctTActttaagaatttcta;read_names=HWI-D00104:165:C29AHACXX:8:2307:12189:67021,HWI-D00104:165:C29AHACXX:8:2302:17512:17151,HWI-D00104:165:C29AHACXX:8:1104:2029:32106,HWI-D00104:165:C29AHACXX:8:2101:8957:92902,HWI-D00104:165:C29AHACXX:8:1205:12780:18576,HWI-D00104:165:C29AHACXX:8:1202:16475:47431,HWI-D00104:165:C29AHACXX:8:1203:15082:23931,HWI-D00104:165:C29AHACXX:8:1305:7014:24604,HWI-D00104:165:C29AHACXX:8:2307:18075:55688,HWI-D00104:165:C29AHACXX:8:1107:5772:50780,HWI-D00104:165:C29AHACXX:8:2301:18705:2289,HWI-D00104:165:C29AHACXX:8:2304:10100:81693,HWI-D00104:165:C29AHACXX:8:2305:10570:19400,HWI-D00104:165:C29AHACXX:8:1206:14249:49383,HWI-D00104:165:C29AHACXX:8:1107:9808:51454,HWI-D00104:165:C29AHACXX:8:2201:14532:6977,HWI-D00104:165:C29AHACXX:8:1306:10334:20875,HWI-D00104:165:C29AHACXX:8:1103:21049:97621,HWI-D00104:165:C29AHACXX:8:2207:6101:32289,HWI-D00104:165:C29AHACXX:8:1203:11487:66223,HWI-D00104:165:C29AHACXX:8:1304:20086:73027,HWI-D00104:165:C29AHACXX:8:1105:13521:74320,HWI-D00104:165:C29AHACXX:8:2304:19014:83321,HWI-D00104:165:C29AHACXX:8:1107:19126:34127;sequence=TACAGTTAGATCGATTATCGTAATAA;start=151705;subtype=IES;support_ref=15;support_variant=24;type=IES;
scaffold51_61_with_IES	MILORD	internal_eliminated_sequence	153071	153114	.	.	.	ID=MILORD.61.153071.153114;Name=MILORD.61.153071.153114;bounded_by_ta=TRUE;common_boundary=Both;end=153114;ies_id=IESPGM.PTET51.1.61.144856;ies_left_dist=0;ies_min_dist=0;ies_right_dist=0;junction_seq=tattatttagtataaTAacatataatatgtta;read_names=HWI-D00104:165:C29AHACXX:8:1203:8276:67441,HWI-D00104:165:C29AHACXX:8:1106:3065:94132,HWI-D00104:165:C29AHACXX:8:1201:11665:37040,HWI-D00104:165:C29AHACXX:8:2305:11343:18244,HWI-D00104:165:C29AHACXX:8:1303:1316:68954,HWI-D00104:165:C29AHACXX:8:2304:11626:90779,HWI-D00104:165:C29AHACXX:8:2202:16481:34528,HWI-D00104:165:C29AHACXX:8:2101:14179:43561,HWI-D00104:165:C29AHACXX:8:1105:17123:89328,HWI-D00104:165:C29AHACXX:8:1305:20110:65594,HWI-D00104:165:C29AHACXX:8:2305:5490:81853,HWI-D00104:165:C29AHACXX:8:2205:14063:63252,HWI-D00104:165:C29AHACXX:8:2301:6983:19958,HWI-D00104:165:C29AHACXX:8:2104:4136:64796,HWI-D00104:165:C29AHACXX:8:2207:2868:62415,HWI-D00104:165:C29AHACXX:8:1302:17381:46104,HWI-D00104:165:C29AHACXX:8:1204:5431:100025,HWI-D00104:165:C29AHACXX:8:1108:19179:32473,HWI-D00104:165:C29AHACXX:8:2102:6732:54961,HWI-D00104:165:C29AHACXX:8:1305:5555:69558,HWI-D00104:165:C29AHACXX:8:2304:8005:11621,HWI-D00104:165:C29AHACXX:8:1304:10950:26419,HWI-D00104:165:C29AHACXX:8:2206:3330:49035,HWI-D00104:165:C29AHACXX:8:1201:11045:87296,HWI-D00104:165:C29AHACXX:8:1206:9590:52505;sequence=TATACTTAATGTAATCAAAATTAGGATTGATACTCAATTAAGTA;start=153071;subtype=IES;support_ref=2;support_variant=25;type=IES;
scaffold51_61_with_IES	MILORD	internal_eliminated_sequence	153998	154074	.	.	.	ID=MILORD.61.153998.154074;Name=MILORD.61.153998.154074;bounded_by_ta=TRUE;common_boundary=Both;end=154074;ies_id=IESPGM.PTET51.1.61.145739;ies_left_dist=0;ies_min_dist=0;ies_right_dist=0;junction_seq=aaagagtttatgaatTAtcatatattaacaac;read_names=HWI-D00104:165:C29AHACXX:8:2103:20020:96351,HWI-D00104:165:C29AHACXX:8:2305:3213:17379,HWI-D00104:165:C29AHACXX:8:1305:2546:55899,HWI-D00104:165:C29AHACXX:8:1301:8255:7461,HWI-D00104:165:C29AHACXX:8:2202:6873:87332,HWI-D00104:165:C29AHACXX:8:1306:18088:41292,HWI-D00104:165:C29AHACXX:8:2204:10451:78778,HWI-D00104:165:C29AHACXX:8:2301:12864:18092,HWI-D00104:165:C29AHACXX:8:2308:10217:51440,HWI-D00104:165:C29AHACXX:8:1301:12243:15245,HWI-D00104:165:C29AHACXX:8:2305:18661:63451,HWI-D00104:165:C29AHACXX:8:2207:17167:14052,HWI-D00104:165:C29AHACXX:8:2301:13143:19564,HWI-D00104:165:C29AHACXX:8:2209:11590:34935,HWI-D00104:165:C29AHACXX:8:2201:16651:43301,HWI-D00104:165:C29AHACXX:8:1107:18786:22519,HWI-D00104:165:C29AHACXX:8:1105:2578:38430,HWI-D00104:165:C29AHACXX:8:1202:19827:81039,HWI-D00104:165:C29AHACXX:8:1102:5307:46229,HWI-D00104:165:C29AHACXX:8:1103:18106:16969,HWI-D00104:165:C29AHACXX:8:2302:16060:36067,HWI-D00104:165:C29AHACXX:8:1307:6401:76213,HWI-D00104:165:C29AHACXX:8:1202:7150:20342,HWI-D00104:165:C29AHACXX:8:1304:13178:30826,HWI-D00104:165:C29AHACXX:8:2206:19191:62077,HWI-D00104:165:C29AHACXX:8:2102:14154:11011,HWI-D00104:165:C29AHACXX:8:2303:17985:29079,HWI-D00104:165:C29AHACXX:8:2205:13483:57766,HWI-D00104:165:C29AHACXX:8:1205:20543:5349,HWI-D00104:165:C29AHACXX:8:2308:9656:99291,HWI-D00104:165:C29AHACXX:8:2302:16467:50624,HWI-D00104:165:C29AHACXX:8:1202:3932:89823,HWI-D00104:165:C29AHACXX:8:1101:15565:22052,HWI-D00104:165:C29AHACXX:8:1201:11469:91222,HWI-D00104:165:C29AHACXX:8:2205:13652:58620,HWI-D00104:165:C29AHACXX:8:1101:7825:95345,HWI-D00104:165:C29AHACXX:8:2301:7797:18513,HWI-D00104:165:C29AHACXX:8:2301:19018:9840,HWI-D00104:165:C29AHACXX:8:1202:9890:3258,HWI-D00104:165:C29AHACXX:8:1202:16118:100741,HWI-D00104:165:C29AHACXX:8:2305:13275:95353,HWI-D00104:165:C29AHACXX:8:1104:13451:89093,HWI-D00104:165:C29AHACXX:8:1301:12269:6288,HWI-D00104:165:C29AHACXX:8:2308:3634:17731;sequence=TACAAGTGATTTTATTATATTTTAGATTTTAATATAAATATTTTGTGAATAAAAATAATTAATCTGATTTATAACTG;start=153998;subtype=IES;support_ref=2;support_variant=44;type=IES;
scaffold51_61_with_IES	MILORD	internal_eliminated_sequence	154711	154818	.	.	.	ID=MILORD.61.154711.154818;Name=MILORD.61.154711.154818;bounded_by_ta=TRUE;common_boundary=Both;end=154818;ies_id=IESPGM.PTET51.1.61.146375;ies_left_dist=0;ies_min_dist=0;ies_right_dist=0;junction_seq=ttaagttccaattgaTAtgatatacaaagcac;read_names=HWI-D00104:165:C29AHACXX:8:2307:11053:84681,HWI-D00104:165:C29AHACXX:8:1201:7304:75764,HWI-D00104:165:C29AHACXX:8:1301:19790:99630,HWI-D00104:165:C29AHACXX:8:1307:3135:60683,HWI-D00104:165:C29AHACXX:8:2103:18534:25364,HWI-D00104:165:C29AHACXX:8:2103:16274:77338,HWI-D00104:165:C29AHACXX:8:1302:15965:97320,HWI-D00104:165:C29AHACXX:8:1108:12968:58876,HWI-D00104:165:C29AHACXX:8:1107:18117:7133,HWI-D00104:165:C29AHACXX:8:2101:17402:57676,HWI-D00104:165:C29AHACXX:8:1104:15910:78245,HWI-D00104:165:C29AHACXX:8:1102:14445:84427,HWI-D00104:165:C29AHACXX:8:2303:18200:17414,HWI-D00104:165:C29AHACXX:8:2101:20418:96129,HWI-D00104:165:C29AHACXX:8:1307:14842:26392,HWI-D00104:165:C29AHACXX:8:2101:11919:93616,HWI-D00104:165:C29AHACXX:8:2306:10809:78587,HWI-D00104:165:C29AHACXX:8:2205:13895:58656,HWI-D00104:165:C29AHACXX:8:2304:6656:62870,HWI-D00104:165:C29AHACXX:8:1309:11427:27387,HWI-D00104:165:C29AHACXX:8:2102:5217:64796,HWI-D00104:165:C29AHACXX:8:1206:2251:29734,HWI-D00104:165:C29AHACXX:8:1204:19114:45972,HWI-D00104:165:C29AHACXX:8:1107:10849:20767,HWI-D00104:165:C29AHACXX:8:1304:2906:83282,HWI-D00104:165:C29AHACXX:8:2302:2980:82843,HWI-D00104:165:C29AHACXX:8:2101:7038:98057,HWI-D00104:165:C29AHACXX:8:2303:11040:14417,HWI-D00104:165:C29AHACXX:8:1101:17790:37830,HWI-D00104:165:C29AHACXX:8:2301:12789:90510;sequence=TATTGTCATTTTTCATATAGGTTTTTATTTAATTAATATTTGTTAATTAATTTATAGAATATAATCAAAAGTCTCTTTAAAATATCACCACTGAAATACAATTAAGTG;start=154711;subtype=IES;support_ref=6;support_variant=30;type=IES;
scaffold51_61_with_IES	MILORD	internal_eliminated_sequence	154726	154769	.	.	.	ID=MILORD.61.154726.154769;Name=MILORD.61.154726.154769;bounded_by_ta=TRUE;common_boundary=None;end=154769;ies_id=IESPGM.PTET51.1.61.146375;ies_left_dist=-15;ies_min_dist=15;ies_right_dist=49;junction_seq=tattgtcatttttcaTAtaatcaaaagtctct;read_names=HWI-D00104:165:C29AHACXX:8:2301:20223:56745;sequence=TATAGGTTTTTATTTAATTAATATTTGTTAATTAATTTATAGAA;start=154726;subtype=INTERNAL;support_ref=1;support_variant=1;type=ALTERNATIVE;
scaffold51_61_with_IES	MILORD	internal_eliminated_sequence	157262	157320	.	.	.	ID=MILORD.61.157262.157320;Name=MILORD.61.157262.157320;bounded_by_ta=TRUE;common_boundary=Both;end=157320;ies_id=IESPGM.PTET51.1.61.148818;ies_left_dist=0;ies_min_dist=0;ies_right_dist=0;junction_seq=ttggaaatattgctgTAccataactacaagca;read_names=HWI-D00104:165:C29AHACXX:8:1203:7360:35095,HWI-D00104:165:C29AHACXX:8:2207:16455:79436,HWI-D00104:165:C29AHACXX:8:2308:12658:33198,HWI-D00104:165:C29AHACXX:8:1101:4251:98164,HWI-D00104:165:C29AHACXX:8:1102:4521:74495,HWI-D00104:165:C29AHACXX:8:2105:7275:75344,HWI-D00104:165:C29AHACXX:8:2302:14074:49065,HWI-D00104:165:C29AHACXX:8:1303:2477:71991,HWI-D00104:165:C29AHACXX:8:2201:17164:7623,HWI-D00104:165:C29AHACXX:8:1307:18040:91137,HWI-D00104:165:C29AHACXX:8:1204:11098:84250,HWI-D00104:165:C29AHACXX:8:1302:4641:77347,HWI-D00104:165:C29AHACXX:8:2304:3144:59791,HWI-D00104:165:C29AHACXX:8:2303:12861:53797,HWI-D00104:165:C29AHACXX:8:2102:1936:73487;sequence=TATAGTAGGAATAGACATATTTTCTTATTTTCTAAATAAGAATTCCATTTTCTCAAGTG;start=157262;subtype=IES;support_ref=0;support_variant=15;type=IES;
scaffold51_61_with_IES	MILORD	internal_eliminated_sequence	158770	158799	.	.	.	ID=MILORD.61.158770.158799;Name=MILORD.61.158770.158799;bounded_by_ta=TRUE;common_boundary=Both;end=158799;ies_id=IESPGM.PTET51.1.61.150267;ies_left_dist=0;ies_min_dist=0;ies_right_dist=0;junction_seq=tttatcatttgatcgTAcaagtgataaaatta;read_names=HWI-D00104:165:C29AHACXX:8:2103:16505:21239,HWI-D00104:165:C29AHACXX:8:1103:9990:82850,HWI-D00104:165:C29AHACXX:8:2304:2087:9980,HWI-D00104:165:C29AHACXX:8:2203:7353:85547,HWI-D00104:165:C29AHACXX:8:1201:14326:24708,HWI-D00104:165:C29AHACXX:8:2108:4291:59199,HWI-D00104:165:C29AHACXX:8:1301:10518:27317,HWI-D00104:165:C29AHACXX:8:1108:5027:46425,HWI-D00104:165:C29AHACXX:8:2305:2996:22533,HWI-D00104:165:C29AHACXX:8:1301:19536:20125,HWI-D00104:165:C29AHACXX:8:1302:20690:7791;sequence=TATAGACATTTCAAAATATCAATTCAACAA;start=158770;subtype=IES;support_ref=6;support_variant=11;type=IES;
scaffold51_61_with_IES	MILORD	internal_eliminated_sequence	159152	159196	.	.	.	ID=MILORD.61.159152.159196;Name=MILORD.61.159152.159196;bounded_by_ta=TRUE;common_boundary=Both;end=159196;ies_id=IESPGM.PTET51.1.61.150619;ies_left_dist=0;ies_min_dist=0;ies_right_dist=0;junction_seq=atccattctgggaatTAcatatcttgtattcc;read_names=HWI-D00104:165:C29AHACXX:8:1303:8408:43825,HWI-D00104:165:C29AHACXX:8:2209:9430:8232,HWI-D00104:165:C29AHACXX:8:2305:14463:22004,HWI-D00104:165:C29AHACXX:8:2302:9807:82097,HWI-D00104:165:C29AHACXX:8:1206:12807:80355,HWI-D00104:165:C29AHACXX:8:1201:8706:14530,HWI-D00104:165:C29AHACXX:8:2101:18035:82399,HWI-D00104:165:C29AHACXX:8:1104:9205:28392;sequence=TATACTTGATTTATATAAAAGTGTTGTTATAATAATTTTCTAGAA;start=159152;subtype=IES;support_ref=2;support_variant=8;type=IES;
scaffold51_61_with_IES	MILORD	internal_eliminated_sequence	159249	159275	.	.	.	ID=MILORD.61.159249.159275;Name=MILORD.61.159249.159275;bounded_by_ta=TRUE;common_boundary=Both;end=159275;ies_id=IESPGM.PTET51.1.61.150671;ies_left_dist=0;ies_min_dist=0;ies_right_dist=0;junction_seq=aaaataattcagaagTAatttcagcaaggttt;read_names=HWI-D00104:165:C29AHACXX:8:2306:14312:84115,HWI-D00104:165:C29AHACXX:8:2305:2617:5519,HWI-D00104:165:C29AHACXX:8:1303:19207:25732,HWI-D00104:165:C29AHACXX:8:2104:15360:98704,HWI-D00104:165:C29AHACXX:8:2307:9789:20197,HWI-D00104:165:C29AHACXX:8:1204:7044:3665,HWI-D00104:165:C29AHACXX:8:2102:7800:80229,HWI-D00104:165:C29AHACXX:8:2103:1626:55284,HWI-D00104:165:C29AHACXX:8:2202:11255:46753,HWI-D00104:165:C29AHACXX:8:1305:16188:3767,HWI-D00104:165:C29AHACXX:8:1202:9134:25858,HWI-D00104:165:C29AHACXX:8:1305:17244:57966,HWI-D00104:165:C29AHACXX:8:2203:3068:24245,HWI-D00104:165:C29AHACXX:8:1307:11800:25198,HWI-D00104:165:C29AHACXX:8:2305:8130:85528,HWI-D00104:165:C29AHACXX:8:1206:1493:97309,HWI-D00104:165:C29AHACXX:8:2204:17343:7121,HWI-D00104:165:C29AHACXX:8:2202:17387:3656,HWI-D00104:165:C29AHACXX:8:1204:16843:39260,HWI-D00104:165:C29AHACXX:8:1206:17228:29057,HWI-D00104:165:C29AHACXX:8:2301:20135:96911,HWI-D00104:165:C29AHACXX:8:1202:4032:53704,HWI-D00104:165:C29AHACXX:8:2102:11821:54666,HWI-D00104:165:C29AHACXX:8:2209:6201:6518,HWI-D00104:165:C29AHACXX:8:1102:20677:53965,HWI-D00104:165:C29AHACXX:8:1301:7597:15157,HWI-D00104:165:C29AHACXX:8:1204:6401:2252,HWI-D00104:165:C29AHACXX:8:1307:14381:90817,HWI-D00104:165:C29AHACXX:8:2103:19091:65025,HWI-D00104:165:C29AHACXX:8:1204:7839:15907,HWI-D00104:165:C29AHACXX:8:2102:13850:55598,HWI-D00104:165:C29AHACXX:8:2102:7920:4691;sequence=TATAGTTTTTATTTATTAAATTTGTTA;start=159249;subtype=IES;support_ref=0;support_variant=32;type=IES;
scaffold51_61_with_IES	MILORD	internal_eliminated_sequence	159792	159818	.	.	.	ID=MILORD.61.159792.159818;Name=MILORD.61.159792.159818;bounded_by_ta=TRUE;common_boundary=Both;end=159818;ies_id=IESPGM.PTET51.1.61.151187;ies_left_dist=0;ies_min_dist=0;ies_right_dist=0;junction_seq=gatataagagtaaatTAttcatctttttcaat;read_names=HWI-D00104:165:C29AHACXX:8:2202:6757:62621,HWI-D00104:165:C29AHACXX:8:1108:4079:19992,HWI-D00104:165:C29AHACXX:8:1309:11608:59820,HWI-D00104:165:C29AHACXX:8:2207:2769:74348,HWI-D00104:165:C29AHACXX:8:2104:13964:28186,HWI-D00104:165:C29AHACXX:8:2305:2168:52156,HWI-D00104:165:C29AHACXX:8:1102:12438:52655,HWI-D00104:165:C29AHACXX:8:1203:20813:23099,HWI-D00104:165:C29AHACXX:8:2302:3552:47219,HWI-D00104:165:C29AHACXX:8:1303:2726:14219,HWI-D00104:165:C29AHACXX:8:2101:9388:9921,HWI-D00104:165:C29AHACXX:8:2203:14230:97782,HWI-D00104:165:C29AHACXX:8:2204:7164:44243,HWI-D00104:165:C29AHACXX:8:2202:3888:57210,HWI-D00104:165:C29AHACXX:8:1205:5511:67245,HWI-D00104:165:C29AHACXX:8:2302:1653:68618,HWI-D00104:165:C29AHACXX:8:1102:20993:36701,HWI-D00104:165:C29AHACXX:8:1201:14033:60447,HWI-D00104:165:C29AHACXX:8:2302:7326:53567,HWI-D00104:165:C29AHACXX:8:2305:15446:39280,HWI-D00104:165:C29AHACXX:8:1104:19075:20177;sequence=TATAGTTGAAATCACATATTGTAATTA;start=159792;subtype=IES;support_ref=9;support_variant=21;type=IES;
scaffold51_61_with_IES	MILORD	internal_eliminated_sequence	159942	160019	.	.	.	ID=MILORD.61.159942.160019;Name=MILORD.61.159942.160019;bounded_by_ta=TRUE;common_boundary=Both;end=160019;ies_id=IESPGM.PTET51.1.61.151310;ies_left_dist=0;ies_min_dist=0;ies_right_dist=0;junction_seq=tctctaactttgtatTAaaaaaaatgatttta;read_names=HWI-D00104:165:C29AHACXX:8:1103:16195:88256,HWI-D00104:165:C29AHACXX:8:2108:11816:83759,HWI-D00104:165:C29AHACXX:8:1101:15642:5918,HWI-D00104:165:C29AHACXX:8:2306:13053:23509,HWI-D00104:165:C29AHACXX:8:2204:5709:53961,HWI-D00104:165:C29AHACXX:8:1306:12428:89874,HWI-D00104:165:C29AHACXX:8:1303:11663:41750,HWI-D00104:165:C29AHACXX:8:2308:12951:78505,HWI-D00104:165:C29AHACXX:8:2307:10863:99785,HWI-D00104:165:C29AHACXX:8:1301:17539:70195,HWI-D00104:165:C29AHACXX:8:2303:4838:63868,HWI-D00104:165:C29AHACXX:8:1106:16494:93284,HWI-D00104:165:C29AHACXX:8:2204:2621:64887,HWI-D00104:165:C29AHACXX:8:1106:20097:51214,HWI-D00104:165:C29AHACXX:8:2201:20712:87737,HWI-D00104:165:C29AHACXX:8:1301:3173:95588;sequence=TACTCTAGATTTATATGATTTTCATATTTTTGATAGTGAATTAATAATTATTAATTTTTTAAATATCAGAAACAACTA;start=159942;subtype=IES;support_ref=0;support_variant=16;type=IES;
scaffold51_61_with_IES	MILORD	internal_eliminated_sequence	160404	160429	.	.	.	ID=MILORD.61.160404.160429;Name=MILORD.61.160404.160429;bounded_by_ta=TRUE;common_boundary=Both;end=160429;ies_id=IESPGM.PTET51.1.61.151694;ies_left_dist=0;ies_min_dist=0;ies_right_dist=0;junction_seq=atgtctaattgcttgTAactaaatagcgttaa;read_names=HWI-D00104:165:C29AHACXX:8:2301:12967:30422,HWI-D00104:165:C29AHACXX:8:1102:14594:14204,HWI-D00104:165:C29AHACXX:8:2105:18064:62481,HWI-D00104:165:C29AHACXX:8:1108:1716:4845,HWI-D00104:165:C29AHACXX:8:1101:16891:72830,HWI-D00104:165:C29AHACXX:8:2105:4697:52344,HWI-D00104:165:C29AHACXX:8:2202:4535:71884,HWI-D00104:165:C29AHACXX:8:1301:19435:21135,HWI-D00104:165:C29AHACXX:8:2306:11913:60000,HWI-D00104:165:C29AHACXX:8:1104:8652:25040,HWI-D00104:165:C29AHACXX:8:1304:4805:93596,HWI-D00104:165:C29AHACXX:8:2202:15585:49178,HWI-D00104:165:C29AHACXX:8:2303:2430:90809,HWI-D00104:165:C29AHACXX:8:1106:14791:13535,HWI-D00104:165:C29AHACXX:8:2101:16889:81399,HWI-D00104:165:C29AHACXX:8:1107:9729:47022,HWI-D00104:165:C29AHACXX:8:1303:4289:19220,HWI-D00104:165:C29AHACXX:8:1305:8564:7171,HWI-D00104:165:C29AHACXX:8:2302:10534:68622,HWI-D00104:165:C29AHACXX:8:2209:9638:62401,HWI-D00104:165:C29AHACXX:8:2302:9360:19872,HWI-D00104:165:C29AHACXX:8:1102:8386:88909,HWI-D00104:165:C29AHACXX:8:1305:3668:37491,HWI-D00104:165:C29AHACXX:8:1304:4121:65030,HWI-D00104:165:C29AHACXX:8:2105:5216:54256,HWI-D00104:165:C29AHACXX:8:1302:13569:32584,HWI-D00104:165:C29AHACXX:8:1301:8677:45141,HWI-D00104:165:C29AHACXX:8:1107:10632:20549,HWI-D00104:165:C29AHACXX:8:1205:11594:45396,HWI-D00104:165:C29AHACXX:8:2206:5278:10944;sequence=TATAATATTTTAAATCTTTTACTCGA;start=160404;subtype=IES;support_ref=3;support_variant=30;type=IES;
scaffold51_61_with_IES	MILORD	internal_eliminated_sequence	161109	161164	.	.	.	ID=MILORD.61.161109.161164;Name=MILORD.61.161109.161164;bounded_by_ta=TRUE;common_boundary=Both;end=161164;ies_id=IESPGM.PTET51.1.61.152373;ies_left_dist=0;ies_min_dist=0;ies_right_dist=0;junction_seq=cttctcaatgaatgaTAggcttcattctaaag;read_names=HWI-D00104:165:C29AHACXX:8:1302:5514:18206,HWI-D00104:165:C29AHACXX:8:2303:3780:68207,HWI-D00104:165:C29AHACXX:8:1108:3169:58312,HWI-D00104:165:C29AHACXX:8:1103:19998:93889,HWI-D00104:165:C29AHACXX:8:2308:5695:91087,HWI-D00104:165:C29AHACXX:8:1302:4991:47249,HWI-D00104:165:C29AHACXX:8:1205:11519:53094,HWI-D00104:165:C29AHACXX:8:1307:1891:28610,HWI-D00104:165:C29AHACXX:8:2203:14799:2985,HWI-D00104:165:C29AHACXX:8:1101:12148:73596,HWI-D00104:165:C29AHACXX:8:2201:5251:85306,HWI-D00104:165:C29AHACXX:8:1306:3834:83146,HWI-D00104:165:C29AHACXX:8:2207:17703:10186,HWI-D00104:165:C29AHACXX:8:1206:17140:91011,HWI-D00104:165:C29AHACXX:8:2308:8791:98147,HWI-D00104:165:C29AHACXX:8:1303:9677:14138,HWI-D00104:165:C29AHACXX:8:1204:12501:96227,HWI-D00104:165:C29AHACXX:8:2103:4567:13697,HWI-D00104:165:C29AHACXX:8:2108:11335:90552,HWI-D00104:165:C29AHACXX:8:2202:18404:73951,HWI-D00104:165:C29AHACXX:8:2104:5333:21095,HWI-D00104:165:C29AHACXX:8:2204:3061:62930,HWI-D00104:165:C29AHACXX:8:1203:4369:11281,HWI-D00104:165:C29AHACXX:8:1104:9508:48844,HWI-D00104:165:C29AHACXX:8:1106:10471:33186,HWI-D00104:165:C29AHACXX:8:2108:4952:67358,HWI-D00104:165:C29AHACXX:8:2104:18908:13792,HWI-D00104:165:C29AHACXX:8:1302:1189:22254,HWI-D00104:165:C29AHACXX:8:2301:14206:99817,HWI-D00104:165:C29AHACXX:8:2209:14935:41524,HWI-D00104:165:C29AHACXX:8:1104:5225:7904,HWI-D00104:165:C29AHACXX:8:2305:10242:80017,HWI-D00104:165:C29AHACXX:8:2303:16481:22024,HWI-D00104:165:C29AHACXX:8:1102:17611:25188;sequence=TACATTAAATGAGAAAATTTGAAATATTGAATAAAAAAACAAAAAAAATTCAACTG;start=161109;subtype=IES;support_ref=4;support_variant=34;type=IES;
scaffold51_61_with_IES	MILORD	internal_eliminated_sequence	162545	162572	.	.	.	ID=MILORD.61.162545.162572;Name=MILORD.61.162545.162572;bounded_by_ta=TRUE;common_boundary=Both;end=162572;ies_id=IESPGM.PTET51.1.61.153753;ies_left_dist=0;ies_min_dist=0;ies_right_dist=0;junction_seq=tagggtcaaaattatTActttcaaagtataaa;read_names=HWI-D00104:165:C29AHACXX:8:1108:16492:37726,HWI-D00104:165:C29AHACXX:8:1206:4456:36208,HWI-D00104:165:C29AHACXX:8:2302:5773:14242,HWI-D00104:165:C29AHACXX:8:2108:15465:98306,HWI-D00104:165:C29AHACXX:8:2103:6940:46397,HWI-D00104:165:C29AHACXX:8:2204:2711:95061,HWI-D00104:165:C29AHACXX:8:2305:3713:41880,HWI-D00104:165:C29AHACXX:8:1107:5132:66445,HWI-D00104:165:C29AHACXX:8:2304:8334:27232,HWI-D00104:165:C29AHACXX:8:1304:20059:18872,HWI-D00104:165:C29AHACXX:8:2301:18232:86819,HWI-D00104:165:C29AHACXX:8:2301:16111:45574,HWI-D00104:165:C29AHACXX:8:2306:6129:59061,HWI-D00104:165:C29AHACXX:8:1203:7165:41941,HWI-D00104:165:C29AHACXX:8:1206:17539:45883,HWI-D00104:165:C29AHACXX:8:2206:5219:88454,HWI-D00104:165:C29AHACXX:8:2307:19289:33086,HWI-D00104:165:C29AHACXX:8:1101:10731:45637,HWI-D00104:165:C29AHACXX:8:1105:17927:13333,HWI-D00104:165:C29AHACXX:8:2105:6181:36482,HWI-D00104:165:C29AHACXX:8:2209:7700:10989,HWI-D00104:165:C29AHACXX:8:1103:3303:97056,HWI-D00104:165:C29AHACXX:8:2301:7605:91699,HWI-D00104:165:C29AHACXX:8:2202:16012:82617,HWI-D00104:165:C29AHACXX:8:1202:8773:47824,HWI-D00104:165:C29AHACXX:8:2204:12027:29448,HWI-D00104:165:C29AHACXX:8:2209:16275:53956,HWI-D00104:165:C29AHACXX:8:2304:7592:54580,HWI-D00104:165:C29AHACXX:8:2205:3059:53974,HWI-D00104:165:C29AHACXX:8:2303:9784:2304,HWI-D00104:165:C29AHACXX:8:1104:2218:18132,HWI-D00104:165:C29AHACXX:8:2204:15709:87022,HWI-D00104:165:C29AHACXX:8:1301:12156:51189,HWI-D00104:165:C29AHACXX:8:2103:10798:48924,HWI-D00104:165:C29AHACXX:8:1203:15877:18155,HWI-D00104:165:C29AHACXX:8:1301:18086:57486,HWI-D00104:165:C29AHACXX:8:1205:19893:30241,HWI-D00104:165:C29AHACXX:8:1203:15256:49082,HWI-D00104:165:C29AHACXX:8:2301:20965:70375,HWI-D00104:165:C29AHACXX:8:1104:14421:42316,HWI-D00104:165:C29AHACXX:8:2303:9782:75742,HWI-D00104:165:C29AHACXX:8:1306:11029:59401,HWI-D00104:165:C29AHACXX:8:1102:9505:64549,HWI-D00104:165:C29AHACXX:8:1205:13829:77485;sequence=TATAGTGAATTTTAATTACCAATCCCTA;start=162545;subtype=IES;support_ref=9;support_variant=44;type=IES;
scaffold51_61_with_IES	MILORD	internal_eliminated_sequence	164195	164269	.	.	.	ID=MILORD.61.164195.164269;Name=MILORD.61.164195.164269;bounded_by_ta=TRUE;common_boundary=Both;end=164269;ies_id=IESPGM.PTET51.1.61.155375;ies_left_dist=0;ies_min_dist=0;ies_right_dist=0;junction_seq=acttagtcatttattTAtaaaaaaagtgatat;read_names=HWI-D00104:165:C29AHACXX:8:1206:17251:94951,HWI-D00104:165:C29AHACXX:8:1108:17523:88040,HWI-D00104:165:C29AHACXX:8:2108:4020:82924,HWI-D00104:165:C29AHACXX:8:1105:10149:73123,HWI-D00104:165:C29AHACXX:8:1203:7418:87901,HWI-D00104:165:C29AHACXX:8:2108:7227:31319,HWI-D00104:165:C29AHACXX:8:2303:16639:60544,HWI-D00104:165:C29AHACXX:8:2203:13765:33410,HWI-D00104:165:C29AHACXX:8:1203:9889:85874,HWI-D00104:165:C29AHACXX:8:1203:10867:94384,HWI-D00104:165:C29AHACXX:8:1202:9158:30885,HWI-D00104:165:C29AHACXX:8:2103:14263:14562,HWI-D00104:165:C29AHACXX:8:1301:6431:95548,HWI-D00104:165:C29AHACXX:8:2301:5169:31316,HWI-D00104:165:C29AHACXX:8:2103:11527:18872,HWI-D00104:165:C29AHACXX:8:2103:11038:43047,HWI-D00104:165:C29AHACXX:8:2303:9237:74397,HWI-D00104:165:C29AHACXX:8:1301:1944:100728,HWI-D00104:165:C29AHACXX:8:2108:19072:3424,HWI-D00104:165:C29AHACXX:8:1309:19403:71496,HWI-D00104:165:C29AHACXX:8:1105:19066:61131,HWI-D00104:165:C29AHACXX:8:1204:2744:39851,HWI-D00104:165:C29AHACXX:8:2301:19713:66258,HWI-D00104:165:C29AHACXX:8:2101:6292:98783,HWI-D00104:165:C29AHACXX:8:1101:1170:91230,HWI-D00104:165:C29AHACXX:8:1101:1586:46897,HWI-D00104:165:C29AHACXX:8:2102:19763:47973,HWI-D00104:165:C29AHACXX:8:2101:11787:68066,HWI-D00104:165:C29AHACXX:8:1303:19892:53184,HWI-D00104:165:C29AHACXX:8:1103:16541:89040;sequence=TATCGATGATATAAGCTTTATAGAGGGATAAAGTATGATTTAACATAAAAAATAGAATTTTATTTAGAGATACAA;start=164195;subtype=IES;support_ref=8;support_variant=30;type=IES;
scaffold51_61_with_IES	MILORD	internal_eliminated_sequence	166080	166172	.	.	.	ID=MILORD.61.166080.166172;Name=MILORD.61.166080.166172;bounded_by_ta=TRUE;common_boundary=None;end=166172;ies_id=IESPGM.PTET51.1.61.158909;ies_left_dist=1724;ies_min_dist=1657;ies_right_dist=1657;junction_seq=taaaacttttacaatTAtttgatgctatgatc;read_names=HWI-D00104:165:C29AHACXX:8:2302:4164:39493;sequence=TAGAGAAGGTCTCTTAATATTTTTTCTTTTTTAATTTATTTTATTAATATTTATTTAATAATTGCGTTAGTTAATTTATAAAATCTATTAGTA;start=166080;subtype=MAC;support_ref=75;support_variant=1;type=CRYPTIC;
scaffold51_61_with_IES	MILORD	internal_eliminated_sequence	166094	171266	.	.	.	ID=MILORD.61.166094.171266;Name=MILORD.61.166094.171266;bounded_by_ta=TRUE;common_boundary=None;end=171266;ies_id=IESPGM.PTET51.1.61.162051;ies_left_dist=5088;ies_min_dist=9;ies_right_dist=-9;junction_seq=ttagagaaggtctctTAtcactgcacttcttt;read_names=HWI-D00104:165:C29AHACXX:8:2301:7530:51747;sequence=TAATATTTTTTCTTTTTTAATTTATTTTATTAATATTTATTTAATAATTGCGTTAGTTAATTTATAAAATCTATTAGTATATTTGATGCTATGATCAATGAAAATAATCCTATATGAATCCATCCAAATAAGCTAATAATGTTATCATCCACAACTAATATGTAAGGAAAAAGGGATGAGACTATTATTAGAAATGTCATTTCTCTAACAATGATTTTGATTTTCTCTAATTTTTAAGTACATGGTTGGGCAACCAAAAGATAATATAAGTAAAAATTAGATAATATTGTTAATGATATAACCTATATAACTGGGGAATTACTCAGAAAACAAACAATCCCCATATAAACGGCAACTTTTACCATTGAAAAGGGAATGAAGTATCTGGCCCAATAGGTTTATTTAACATTTTCGTAAAATATTGAAAATCGATTTTTAGTTGCTATTTTGTATTATTTTTGTAAAACTACAATTGATTTAAATAGAAATAAGTGAGGTATTATAATAGCAATTAATGCATTAAAAGAGTTAAAAGTGATAAATATATCCTACAATTAGAAATTAAATTGATATTCTGGACATTAGATATAAGCACTGTACATTAACTAATATTATGTCGATATAAAAACTTTTATCATTCCTGAATAGAAAAAGTAATTTGATGTTTTTTCAGAAAACTATTTTATCATTCTGAAGATTATATACAACATTTTTAGTCTTTTAAAGTGTTTAAAAGATGAAAATTTAGTATAGACATAATGGCTACGCCTTTTGATTATTTTTGAAATTAAAAACAGTGTAAATGTAGTGAACATGGTTAAATAAAAGCTCTTAGCATTTACAAGGAAAAAAGCATTATTTAATTCAGGATCATCTTATTTTAGATTATTTGATTAAATAAATGGAGTTTTACCAAAATTCAATTTGGAGAAATAATAATCAATCTGTAATTTATCATATAAAGGTTAAAATGAGATTATTTTAAATACTTTTAAATACTGCTCCAGATGACTTGGGTATGGCACAGCTAAATATCTTACATAAGACAATTGTTACAAAAGTGCCAGCATATTGAAAAATAAATCAAAGTTCCCTGTTAATACTGATAGAGTGGAAGATGCAATAAAGACATAAATCATAATTTCATTAAATTATATTGCACTATCTAATCGATTCTTTGCATCAAGGGATAAAATTAAAGGATTACCTAAACTTATAGTTTTAGATAACACAATTAACTCTTGATTGAGATTATTAATAAGAATTGATTCTATAAATGAAACAGTAGCAAAAGGTTCATCAACTGATTCTAATAACGATATTTATATTTTGTATTAAACATTAGTTAATGTTGGTGTAGCTTATTTAATAGGAACTATAGTGTAATCAAAGTTTACATTCTTTGTTACATTAATTTTAATATAATCTTCTAAATTGCAAAGCATTTTCAACTTTATTTATTAATTAAATTACATCATAATAATTTATTCACTATCTCTTTTTTAAGATTGGTTCTCAAAGAGCACTTTTGGTGCTACTTAATTTATACATTCACTTAGTCCAGTAATTTATGATTAATTACAAATCCAATTTTCTTCAACCTTACAATTAGCATCACAACCATCAAAATCATCATTATTTCCATCATCACATTGTTCATATTCCCCAACTAACTGACCATTTCCACAAACAGATTTGCATTAATTATTGTATATTCAAGATCTTTTTTGTGTCTATATTATTCCCAACCTTTTTAACAAAGTTAGCATTAACCTTAAGAGCATATAAGACATTGTTTATGACATTAAAATCTACAGCCAAAACAGCCATCCTCTTTGATTTCATTCATGTCGTCGCATTCTTCCTATCCATTAATTAAACCATCCCCACAAATTTCATAACATTAAGCATCTGAACTTAATTCATAACCAATGGAGCACTCCAAACACATTTTAGACTCACAAACATTACATCCATATTAACATTATACTTTACATTTATAACACCCATCATAAGGTAATAAGTTTCCATCATCACATTCTTCATTCAATCCTGCAATTCCATCTCCACAAATAGTATCACACTATAGATAAATACATTATTTCTTATCCTCATCCCATAAACAGTTCATGTTAAATTAATCAGTTAGACATCCTTCTTTGGTTGATATTGAATTGCATGTTTTCAGTTAACTACAACCTCCATTCAGTTTTGCAGTGCATCCTTGGAAATACTATTAACATTATTAATGAGTTTAAATGCTATTAGGCGCAGAATCACAGGATTTGAGAACACATTAATTTTCCTCTTCTAACCATTAACAATCTAAAAAATCAATTGAGTAAGTGCATCCTGAAGAATAGATGGCATTTTCACATTATTTTCTTTAAATACATTAGAAACCATTTGTAGTGCATTAACTATTTGAAAGTACAGATTAACATTTCGTATCTGTGTTGTATTTAAAATCTTCACATTTCGATTATCTACATTAAGAAGGTTAGCAATTGTAATGAAAAGATTAACATTCAAATAATTAATTATAATTTTAAGGAGCTTAGTCACAAATTAGTTCTGAACAAATTTAATGGATTTAATCCCAAAAGCAGAGTAATCCAGATAAATTTCTTTGATCAGGAGTTAAACATTAGAATTAATTGTAATTTTTGCATATTTTGTATTTAATTATACATCCAGATCTATCCTCATTTATTGTGCAATTACTACCATAATTATTCTCACATGATCCAATATCATAAATCATATTTTTAGTAGCATTCCTACAGTTATCAAAAATACATTTGTTATCTATCCAACTACATATCTTATGATTTAAATTGATATAGATAATTAGAGAGAGAGATATAATAAATATTATTTGAAAACTAATCCATTAAGGAAAGCAAAAAATCACTCACTATAACACATTAATATTCATCTTAATATTCATTGCATTAAAGTAAATTTTAACATGAATATTATGAATTTTAAATGTTAATAGTACAATCTGAAGATATTTATTAGCAATCTTAATGGGTTTATACTAACTATTCAATCTCATTGCATAAAAAATTGATACATTGATTTAATTTAGCCTTCCAGTAACATTTATTTTATCGATAATCAAATTTACAGTTTTCTTACTTTTTGTAATCTTAACAAAATTAAGCATAAGGTTAACAACTATAAATAAACTCTTTTTCTCGGCATTTTTTATACAAAAGAAAGGAATCGCATTTATATTGAAAGTATGTAGTTGCTTATGAGCATTTTGTATTTCTAACACAACCATTATATTATTCATTTATTCTACAAAGTAAACTAAAATTTACACAATTCTAAGCATCAATTGTTTAGTTAGGAATCAATTAGCATTAACTTATTTCCTCACATTGAGATTTTAAAGGATTATACACACAAAATAATTGTCTGCTTTTGCAAATTTAAAATAAATTACGGTTTGAAAATAAAATTCTAAAATGACAAACTAATTAAAAGCATTTTTCATTACTCCAAATACATCTTTCAAATTTAGAATTTTAAATACATTAATTTTAATTTTGAATCTAATTACAAAAAGAAGGTATTTCAATGCAGGTAGTAGTGTTTGAGATGGATGTTTAAGATGTACAAGTTGGCAATTTTTCTTGACACATTTAATGTGACGTTGGATTATAAATTTATGAACATAATGTAATATCAGAACAACCATTTGAATTCCAAAAGCAATATATTTTTTACCCCTATGGATTGATATATGATACTTTGTTACATATTATTAAAATAAAATAATTCTGATATTTAGTATTTATAGGATGTCTAATATCAAATCTATAATTATTTCGGCTATATAAATTATGTCTATTTTTCTAAATAAATTTCAAAATGAAATTGAATTCAATGATATCAATTCAGATGTTTCTTAAGAACACGAAGTCCTATCGGTACAACTCTTTTTTGTTTAATCATAGGAGCAAGAATCTAACCATAATATGCATTACTCAACAGACTGAGGTTCTTCATTGATGTAATTGCAAGTTCTGACTTGACATGTGGAATTATTCCAAACGCATTAAATATTATTGTTTAAAGTAATTAAATCGCATTAACTTCGTAAAACATTTAAGCAAGAAGTAAAAGTGCAGCGATTATTTTGAATAAAATCTAATTCACAAGTTTTCGAATAAAGTTTACATTAACGCTAACTATTCTATGAATATTTTATTCTACAATCTTCCAATGGATTTGATATTTAACTGAGGACTGCACATTGGGTGTCATTATAAGAGCATATCTCATTGTTGATTGTTGCAATTATATCACATTAATCTTTCGGAACTTAATCACAAGTTTAAGGAGTTTCAATACAAGTTTTTAATGGGTCAAAATATTAATATAGGAATCCTTTATCCTTATTTTCATAGATACAACTATAAATATAATTTGGAACTTGTGTTAAATATTTTGCAACTACACAAGTTAAAGTTTAAGTTTAAGATGAAGTTGAACGAGAAGCTAAACGTGTAGGTGAACCTGTATGTGACTTTGAGCCTGAGGTTGAGCCTGAGGTTGAGGTTGAAGTTGAGCCTGAGTCTGAGGTTGAACCTGAGCCTGAACCTGAGTCTGAGGTTGAGTCTGAACCTGAACTTGAGGTTGAACCTGAACCTGAACCTGAACCTGAACCTGAACCTGAACCTGAACCTGAACCTGAACCTGAACCTGAACCTGAACCTGAACCTGAACCTGAACCTGAACCTGAACCTGAACCTGAACCTGAACCTGAACCTGAACCTGAACCTGAACCTGAACCTGAACCTGAACCTGAACCTGAACCTGAGTCTGAGATTGAGTCTGAACCTGAACCTGAACCTGAGTCTGAGATTGAGTCTGAACCTGAACCTGAACCTGAACCTGAACTTGAGGTTAAAGTGTCCACTGAACATTTTTCACCTGCAGAATTAACTTTACAATCAGACATATTATTGTTATAATCGCTGCAATTTGGTTTCTTATCTTAGCATGTAACAATTTCAGTTGAAATTGTACATAAAGGAGAAAAGTTTGAACAATCATCAGCAGTAGTGGGAATAGAGTGGATCCATTATTGTTAATTAAATTCAGAATTAAAATTAGTTGAGTTTGCAATTAATATTAAAAGAAAGTGTAGATGAAA;start=166094;subtype=EXTERNAL;support_ref=57;support_variant=1;type=ALTERNATIVE;
scaffold51_61_with_IES	MILORD	internal_eliminated_sequence	166127	173818	.	.	.	ID=MILORD.61.166127.173818;Name=MILORD.61.166127.173818;bounded_by_ta=TRUE;common_boundary=None;end=173818;ies_id=IESPGM.PTET51.1.61.164240;ies_left_dist=7367;ies_min_dist=214;ies_right_dist=-214;junction_seq=aatttattttattaaTAcatataaaatatttc;read_names=HWI-D00104:165:C29AHACXX:8:1201:10430:23419;sequence=TATTTATTTAATAATTGCGTTAGTTAATTTATAAAATCTATTAGTATATTTGATGCTATGATCAATGAAAATAATCCTATATGAATCCATCCAAATAAGCTAATAATGTTATCATCCACAACTAATATGTAAGGAAAAAGGGATGAGACTATTATTAGAAATGTCATTTCTCTAACAATGATTTTGATTTTCTCTAATTTTTAAGTACATGGTTGGGCAACCAAAAGATAATATAAGTAAAAATTAGATAATATTGTTAATGATATAACCTATATAACTGGGGAATTACTCAGAAAACAAACAATCCCCATATAAACGGCAACTTTTACCATTGAAAAGGGAATGAAGTATCTGGCCCAATAGGTTTATTTAACATTTTCGTAAAATATTGAAAATCGATTTTTAGTTGCTATTTTGTATTATTTTTGTAAAACTACAATTGATTTAAATAGAAATAAGTGAGGTATTATAATAGCAATTAATGCATTAAAAGAGTTAAAAGTGATAAATATATCCTACAATTAGAAATTAAATTGATATTCTGGACATTAGATATAAGCACTGTACATTAACTAATATTATGTCGATATAAAAACTTTTATCATTCCTGAATAGAAAAAGTAATTTGATGTTTTTTCAGAAAACTATTTTATCATTCTGAAGATTATATACAACATTTTTAGTCTTTTAAAGTGTTTAAAAGATGAAAATTTAGTATAGACATAATGGCTACGCCTTTTGATTATTTTTGAAATTAAAAACAGTGTAAATGTAGTGAACATGGTTAAATAAAAGCTCTTAGCATTTACAAGGAAAAAAGCATTATTTAATTCAGGATCATCTTATTTTAGATTATTTGATTAAATAAATGGAGTTTTACCAAAATTCAATTTGGAGAAATAATAATCAATCTGTAATTTATCATATAAAGGTTAAAATGAGATTATTTTAAATACTTTTAAATACTGCTCCAGATGACTTGGGTATGGCACAGCTAAATATCTTACATAAGACAATTGTTACAAAAGTGCCAGCATATTGAAAAATAAATCAAAGTTCCCTGTTAATACTGATAGAGTGGAAGATGCAATAAAGACATAAATCATAATTTCATTAAATTATATTGCACTATCTAATCGATTCTTTGCATCAAGGGATAAAATTAAAGGATTACCTAAACTTATAGTTTTAGATAACACAATTAACTCTTGATTGAGATTATTAATAAGAATTGATTCTATAAATGAAACAGTAGCAAAAGGTTCATCAACTGATTCTAATAACGATATTTATATTTTGTATTAAACATTAGTTAATGTTGGTGTAGCTTATTTAATAGGAACTATAGTGTAATCAAAGTTTACATTCTTTGTTACATTAATTTTAATATAATCTTCTAAATTGCAAAGCATTTTCAACTTTATTTATTAATTAAATTACATCATAATAATTTATTCACTATCTCTTTTTTAAGATTGGTTCTCAAAGAGCACTTTTGGTGCTACTTAATTTATACATTCACTTAGTCCAGTAATTTATGATTAATTACAAATCCAATTTTCTTCAACCTTACAATTAGCATCACAACCATCAAAATCATCATTATTTCCATCATCACATTGTTCATATTCCCCAACTAACTGACCATTTCCACAAACAGATTTGCATTAATTATTGTATATTCAAGATCTTTTTTGTGTCTATATTATTCCCAACCTTTTTAACAAAGTTAGCATTAACCTTAAGAGCATATAAGACATTGTTTATGACATTAAAATCTACAGCCAAAACAGCCATCCTCTTTGATTTCATTCATGTCGTCGCATTCTTCCTATCCATTAATTAAACCATCCCCACAAATTTCATAACATTAAGCATCTGAACTTAATTCATAACCAATGGAGCACTCCAAACACATTTTAGACTCACAAACATTACATCCATATTAACATTATACTTTACATTTATAACACCCATCATAAGGTAATAAGTTTCCATCATCACATTCTTCATTCAATCCTGCAATTCCATCTCCACAAATAGTATCACACTATAGATAAATACATTATTTCTTATCCTCATCCCATAAACAGTTCATGTTAAATTAATCAGTTAGACATCCTTCTTTGGTTGATATTGAATTGCATGTTTTCAGTTAACTACAACCTCCATTCAGTTTTGCAGTGCATCCTTGGAAATACTATTAACATTATTAATGAGTTTAAATGCTATTAGGCGCAGAATCACAGGATTTGAGAACACATTAATTTTCCTCTTCTAACCATTAACAATCTAAAAAATCAATTGAGTAAGTGCATCCTGAAGAATAGATGGCATTTTCACATTATTTTCTTTAAATACATTAGAAACCATTTGTAGTGCATTAACTATTTGAAAGTACAGATTAACATTTCGTATCTGTGTTGTATTTAAAATCTTCACATTTCGATTATCTACATTAAGAAGGTTAGCAATTGTAATGAAAAGATTAACATTCAAATAATTAATTATAATTTTAAGGAGCTTAGTCACAAATTAGTTCTGAACAAATTTAATGGATTTAATCCCAAAAGCAGAGTAATCCAGATAAATTTCTTTGATCAGGAGTTAAACATTAGAATTAATTGTAATTTTTGCATATTTTGTATTTAATTATACATCCAGATCTATCCTCATTTATTGTGCAATTACTACCATAATTATTCTCACATGATCCAATATCATAAATCATATTTTTAGTAGCATTCCTACAGTTATCAAAAATACATTTGTTATCTATCCAACTACATATCTTATGATTTAAATTGATATAGATAATTAGAGAGAGAGATATAATAAATATTATTTGAAAACTAATCCATTAAGGAAAGCAAAAAATCACTCACTATAACACATTAATATTCATCTTAATATTCATTGCATTAAAGTAAATTTTAACATGAATATTATGAATTTTAAATGTTAATAGTACAATCTGAAGATATTTATTAGCAATCTTAATGGGTTTATACTAACTATTCAATCTCATTGCATAAAAAATTGATACATTGATTTAATTTAGCCTTCCAGTAACATTTATTTTATCGATAATCAAATTTACAGTTTTCTTACTTTTTGTAATCTTAACAAAATTAAGCATAAGGTTAACAACTATAAATAAACTCTTTTTCTCGGCATTTTTTATACAAAAGAAAGGAATCGCATTTATATTGAAAGTATGTAGTTGCTTATGAGCATTTTGTATTTCTAACACAACCATTATATTATTCATTTATTCTACAAAGTAAACTAAAATTTACACAATTCTAAGCATCAATTGTTTAGTTAGGAATCAATTAGCATTAACTTATTTCCTCACATTGAGATTTTAAAGGATTATACACACAAAATAATTGTCTGCTTTTGCAAATTTAAAATAAATTACGGTTTGAAAATAAAATTCTAAAATGACAAACTAATTAAAAGCATTTTTCATTACTCCAAATACATCTTTCAAATTTAGAATTTTAAATACATTAATTTTAATTTTGAATCTAATTACAAAAAGAAGGTATTTCAATGCAGGTAGTAGTGTTTGAGATGGATGTTTAAGATGTACAAGTTGGCAATTTTTCTTGACACATTTAATGTGACGTTGGATTATAAATTTATGAACATAATGTAATATCAGAACAACCATTTGAATTCCAAAAGCAATATATTTTTTACCCCTATGGATTGATATATGATACTTTGTTACATATTATTAAAATAAAATAATTCTGATATTTAGTATTTATAGGATGTCTAATATCAAATCTATAATTATTTCGGCTATATAAATTATGTCTATTTTTCTAAATAAATTTCAAAATGAAATTGAATTCAATGATATCAATTCAGATGTTTCTTAAGAACACGAAGTCCTATCGGTACAACTCTTTTTTGTTTAATCATAGGAGCAAGAATCTAACCATAATATGCATTACTCAACAGACTGAGGTTCTTCATTGATGTAATTGCAAGTTCTGACTTGACATGTGGAATTATTCCAAACGCATTAAATATTATTGTTTAAAGTAATTAAATCGCATTAACTTCGTAAAACATTTAAGCAAGAAGTAAAAGTGCAGCGATTATTTTGAATAAAATCTAATTCACAAGTTTTCGAATAAAGTTTACATTAACGCTAACTATTCTATGAATATTTTATTCTACAATCTTCCAATGGATTTGATATTTAACTGAGGACTGCACATTGGGTGTCATTATAAGAGCATATCTCATTGTTGATTGTTGCAATTATATCACATTAATCTTTCGGAACTTAATCACAAGTTTAAGGAGTTTCAATACAAGTTTTTAATGGGTCAAAATATTAATATAGGAATCCTTTATCCTTATTTTCATAGATACAACTATAAATATAATTTGGAACTTGTGTTAAATATTTTGCAACTACACAAGTTAAAGTTTAAGTTTAAGATGAAGTTGAACGAGAAGCTAAACGTGTAGGTGAACCTGTATGTGACTTTGAGCCTGAGGTTGAGCCTGAGGTTGAGGTTGAAGTTGAGCCTGAGTCTGAGGTTGAACCTGAGCCTGAACCTGAGTCTGAGGTTGAGTCTGAACCTGAACTTGAGGTTGAACCTGAACCTGAACCTGAACCTGAACCTGAACCTGAACCTGAACCTGAACCTGAACCTGAACCTGAACCTGAACCTGAACCTGAACCTGAACCTGAACCTGAACCTGAACCTGAACCTGAACCTGAACCTGAACCTGAACCTGAACCTGAACCTGAACCTGAACCTGAACCTGAACCTGAGTCTGAGATTGAGTCTGAACCTGAACCTGAACCTGAGTCTGAGATTGAGTCTGAACCTGAACCTGAACCTGAACCTGAACTTGAGGTTAAAGTGTCCACTGAACATTTTTCACCTGCAGAATTAACTTTACAATCAGACATATTATTGTTATAATCGCTGCAATTTGGTTTCTTATCTTAGCATGTAACAATTTCAGTTGAAATTGTACATAAAGGAGAAAAGTTTGAACAATCATCAGCAGTAGTGGGAATAGAGTGGATCCATTATTGTTAATTAAATTCAGAATTAAAATTAGTTGAGTTTGCAATTAATATTAAAAGAAAGTGTAGATGAAATATCACTGCACTTCTTTGTATAACAGTTTGTTCCATTCCACTGACATGGTTAATTATTGATATCAGTTAAACATTCAGTGTTAGTTTAATAGCTTTCACAATTTAATTTAGTTGCACAACTAGATCCTAATTTAAGTGTACATTTAGGATTCCATGCTTAGCATTCTTCATGAGTACTAAACTATTGTATCTCTGGTGCATCAGTACATAAATCATATATTCCAGAATCAATTTCACATCCTAATCCAGACTTACTTAATTTACAATTTGATAGCCATTATCTACATTATAAATTAGATTTTAAGTTAGTATTCTAAATAGTTTTAATTATAAAGAATAAAAATTAGAATTGATAATACTTGCATTCATACAAGTCCTATCTTCACACTTATTTGTCTAAGTATTCCAAAAACATAAATTATTCAATGAACCTAGAGTACATTACAATTCTTCAGTCAATTACAAACATTAAGGAAATTATTCAATGCATCCTCCATTCTGTTTATTAACACATTTCTAAGTGTTGTACTTAACCCAATCTTAACATTAAGATATTGTATCTAATGAGACAGGAGCATTATTGCAAGTTTAAAATTCGCATAATTTTATCTCATTGTTCCAAAAACAAGGAATTCCTTGTAATGTTGATGTGCATTATTGTTAATATTTAAATTGGTGACAATCCATATATTTTGTAATACAACCATTCATATATATCATACTTGTTGTCACAATTATATTTATTGTACATCTAATATCCCAATTTTAACAATCTTCATAAGAACTTAAATAAAATGAAGCTGACTCACATCTTTTATGTGAACAGCCAGACGGAATTGTACATTTATTCATTTCAAAATCATAATTACATTCTTTATCTGATAAATTTTCACATACTTTGTTAATACAACTTTTAGTTAAATAATTGTAAGTACAAATGCTTAATCTATCTGAACATTTTTTATCTGTATCTTATTTAGGATATTTAAAACTCTGACATTCTTCTTCAAAACATTCATCATTTTCAATAATACATTACTTCCTATTTTTATTTTTCACACAACTTTTTAGATTCTTAATGTCATTGCAATTTTGAAAATTATCAATACAGCCATTTCCTTGTCCACTTATACATTAATAATCATCCAGCCATTATATACATTAATTATGATCAAAATTTAGAGGAGCATCTTTACATTCTTTAACTTTACATTGTTATATTCTTTCATCCCATATACAATATTTGCCAGCTACTTAATTAGTGATTAGGCAAGAATCTTACGTTTCTAATTAATCACATTAATTCGGTTTGTTTTTACATCCTCCGTTTTTTTTTGATACGCAGACTTAATTGCCATTATCAAATGATTAGCATTAAAGCATTGAGTTTATTGTTATTGGGGCCTAATCACAATTTTTATAATAGCATTATCCTTAATAAAAGATACAAGGATTTCCAAGATTATCTATTACACACCCTTATTATTATTAATATTATTAACATGATGATTTATCAATACATCTAGTGCCATCAGTGGTGCAATTTGATAAAAAATTTTAACATTCATGATGAATTTATAAATATTTATTAGAACAATTTTTCTCAAAACATTTCTTTAATTTTTATTCCCAAAAACATTTAACATTCTAATAAGTTTAAAAGCATTACTCCTCTAAAGTATACATATTACAATAATCTTTTGATCTCATACATCCACCTTAATTAGATGTTGTGCAATTGTTAATTTATTCTCTGCAAGCATTGTCTGTATTTAAGATTTAAGGCAATTCTTCACAATTTTCAACATTTAAACATTTAGGACCATCAATTGTTATTTTCCATATACAATATTTCCCATGTATATTTTTATTTTGACAACTCACTTTATTTATATATTCTTGGCATTCATTCTTAGGAATGCAAATTTATCCATTTGAAATACACCAATACGATGATGATAGGCATTTATCTTTCAATAAGTCTTCACATTTTGTAAATTCTTAGCATTTTCCTAAGTGAAATGCACACTTTTTATTTAAAATGCATTCATCCTCAACAAATTATGAACAATATGATACTTTGAATTTAAGATTCAGCATTCAAATCTATTTAACACTTTTCACTCGTATTATTCCATAAACATTTTTGGGACTTATTGCATTTATGTTCCTTGATAATATGAGCACATTCACATGAGATATTCATTGTTTTATTTAAATGGGATTGTACGATTCGAATTTTCAAAGTTCGTTGTAATGTTTCAATAATATATTAATTCGTAAACTATTCTATCAAACAATATTTTTAAATAAGAGAAAAACCTAAGCGACCATTCTGTAGCAGAAAAAAGATAAAAACTATCAGAGCCATTTTTGATGCTTAATAATTTTATTTAACATATTCAGATCTTCATACGGGTATATGGAATGCTTATTTTGAAATATATAAATAATTCTTTGAAAGTATTTGAAGATTTTAATTACTTGATTACATTTTGAAGATTGAATTTTTAGAAAATATCTAATTTATTTGAAAAATAATTATCTGATGA;start=166127;subtype=EXTERNAL;support_ref=58;support_variant=1;type=ALTERNATIVE;
scaffold51_61_with_IES	MILORD	internal_eliminated_sequence	167804	167829	.	.	.	ID=MILORD.61.167804.167829;Name=MILORD.61.167804.167829;bounded_by_ta=TRUE;common_boundary=Both;end=167829;ies_id=IESPGM.PTET51.1.61.158909;ies_left_dist=0;ies_min_dist=0;ies_right_dist=0;junction_seq=ttgcattaattattgTAttattcccaaccttt;read_names=HWI-D00104:165:C29AHACXX:8:2204:2404:17071,HWI-D00104:165:C29AHACXX:8:1206:7626:5164,HWI-D00104:165:C29AHACXX:8:2108:16656:80616,HWI-D00104:165:C29AHACXX:8:2205:14318:66229,HWI-D00104:165:C29AHACXX:8:2307:13798:67387,HWI-D00104:165:C29AHACXX:8:2302:10515:51346,HWI-D00104:165:C29AHACXX:8:2205:14231:47513,HWI-D00104:165:C29AHACXX:8:1304:12369:82615,HWI-D00104:165:C29AHACXX:8:2207:11148:57982;sequence=TATATTCAAGATCTTTTTTGTGTCTA;start=167804;subtype=IES;support_ref=5;support_variant=9;type=IES;
scaffold51_61_with_IES	MILORD	internal_eliminated_sequence	171595	171622	.	.	.	ID=MILORD.61.171595.171622;Name=MILORD.61.171595.171622;bounded_by_ta=TRUE;common_boundary=RIGHT;end=171622;ies_id=IESPGM.PTET51.1.61.162369;ies_left_dist=-19;ies_min_dist=0;ies_right_dist=0;junction_seq=ctaaatagttttaatTActtgcattcatacaa;read_names=HWI-D00104:165:C29AHACXX:8:2206:20923:26273;sequence=TATAAAGAATAAAAATTAGAATTGATAA;start=171595;subtype=PARTIAL_INTERNAL;support_ref=2;support_variant=1;type=ALTERNATIVE;
scaffold51_61_with_IES	MILORD	internal_eliminated_sequence	173494	173604	.	.	.	ID=MILORD.61.173494.173604;Name=MILORD.61.173494.173604;bounded_by_ta=TRUE;common_boundary=Both;end=173604;ies_id=IESPGM.PTET51.1.61.164240;ies_left_dist=0;ies_min_dist=0;ies_right_dist=0;junction_seq=atttaaatgggattgTAgcagaaaaaagataa;read_names=HWI-D00104:165:C29AHACXX:8:2103:18036:83759,HWI-D00104:165:C29AHACXX:8:2306:19301:42023,HWI-D00104:165:C29AHACXX:8:2303:17616:15034,HWI-D00104:165:C29AHACXX:8:2206:11193:22474,HWI-D00104:165:C29AHACXX:8:1204:13220:4670,HWI-D00104:165:C29AHACXX:8:1102:14310:74993,HWI-D00104:165:C29AHACXX:8:1106:15289:82414;sequence=TACGATTCGAATTTTCAAAGTTCGTTGTAATGTTTCAATAATATATTAATTCGTAAACTATTCTATCAAACAATATTTTTAAATAAGAGAAAAACCTAAGCGACCATTCTG;start=173494;subtype=IES;support_ref=118;support_variant=7;type=IES;
scaffold51_61_with_IES	MILORD	internal_eliminated_sequence	174304	174428	.	.	.	ID=MILORD.61.174304.174428;Name=MILORD.61.174304.174428;bounded_by_ta=TRUE;common_boundary=None;end=174428;ies_id=IESPGM.PTET51.1.61.164240;ies_left_dist=-810;ies_min_dist=810;ies_right_dist=-824;junction_seq=ttaagaggattctgaTAtttttaatattaatt;read_names=HWI-D00104:165:C29AHACXX:8:1302:11125:66571,HWI-D00104:165:C29AHACXX:8:2305:19542:54959;sequence=TAAAGGTGGAAAATGCAAAATTTCAATTTATCAATATTTAATTGATGTATATTAAAATTTAGATCATAAATAACTTCATAATTTAAAGGATTGCTAAATTAGTTTAAAAATTTAATGATCATGCA;start=174304;subtype=MAC;support_ref=186;support_variant=2;type=CRYPTIC;
scaffold51_61_with_IES	MILORD	internal_eliminated_sequence	175531	175582	.	.	.	ID=MILORD.61.175531.175582;Name=MILORD.61.175531.175582;bounded_by_ta=TRUE;common_boundary=Both;end=175582;ies_id=IESPGM.PTET51.1.61.166166;ies_left_dist=0;ies_min_dist=0;ies_right_dist=0;junction_seq=cagaataagcataagTAactgatgtataataa;read_names=HWI-D00104:165:C29AHACXX:8:1307:14258:32050,HWI-D00104:165:C29AHACXX:8:2302:17426:26294,HWI-D00104:165:C29AHACXX:8:2203:15466:3779,HWI-D00104:165:C29AHACXX:8:1304:7231:44976,HWI-D00104:165:C29AHACXX:8:1302:12946:43921,HWI-D00104:165:C29AHACXX:8:2102:20221:66297,HWI-D00104:165:C29AHACXX:8:2202:3403:42507,HWI-D00104:165:C29AHACXX:8:2304:19362:12460,HWI-D00104:165:C29AHACXX:8:2307:17009:94739,HWI-D00104:165:C29AHACXX:8:1104:15727:52532,HWI-D00104:165:C29AHACXX:8:2305:14896:70266,HWI-D00104:165:C29AHACXX:8:2103:1263:64551,HWI-D00104:165:C29AHACXX:8:1205:8690:69292,HWI-D00104:165:C29AHACXX:8:1306:12110:33338,HWI-D00104:165:C29AHACXX:8:1205:14633:98426,HWI-D00104:165:C29AHACXX:8:2308:9725:55581,HWI-D00104:165:C29AHACXX:8:2207:12739:28891,HWI-D00104:165:C29AHACXX:8:1101:11227:53444,HWI-D00104:165:C29AHACXX:8:1102:3560:13169,HWI-D00104:165:C29AHACXX:8:1102:20414:15659,HWI-D00104:165:C29AHACXX:8:1108:20320:25414,HWI-D00104:165:C29AHACXX:8:2302:9235:95084,HWI-D00104:165:C29AHACXX:8:1101:16065:6853,HWI-D00104:165:C29AHACXX:8:1201:5578:23716,HWI-D00104:165:C29AHACXX:8:1203:16117:82021,HWI-D00104:165:C29AHACXX:8:1201:7020:30523,HWI-D00104:165:C29AHACXX:8:1304:18490:81995,HWI-D00104:165:C29AHACXX:8:2201:6390:83545,HWI-D00104:165:C29AHACXX:8:1101:3457:87982,HWI-D00104:165:C29AHACXX:8:1102:12938:46060,HWI-D00104:165:C29AHACXX:8:2307:5140:18920,HWI-D00104:165:C29AHACXX:8:1301:19674:44037,HWI-D00104:165:C29AHACXX:8:2302:9506:99852,HWI-D00104:165:C29AHACXX:8:1103:10289:98912,HWI-D00104:165:C29AHACXX:8:1305:4095:58640,HWI-D00104:165:C29AHACXX:8:1204:10916:51316,HWI-D00104:165:C29AHACXX:8:2207:5978:74253,HWI-D00104:165:C29AHACXX:8:1106:17172:49154,HWI-D00104:165:C29AHACXX:8:2103:10241:29296,HWI-D00104:165:C29AHACXX:8:2205:2200:47320,HWI-D00104:165:C29AHACXX:8:2202:9290:52935,HWI-D00104:165:C29AHACXX:8:1206:9306:13074,HWI-D00104:165:C29AHACXX:8:2209:2358:75652,HWI-D00104:165:C29AHACXX:8:1301:5497:53248,HWI-D00104:165:C29AHACXX:8:1305:3910:60944,HWI-D00104:165:C29AHACXX:8:2207:8949:85025,HWI-D00104:165:C29AHACXX:8:2103:9625:82825,HWI-D00104:165:C29AHACXX:8:1101:8780:82088;sequence=TATTGTGAATGTAGAATTTATATATTAAATATTATATTTAATGAATTCACAA;start=175531;subtype=IES;support_ref=0;support_variant=48;type=IES;
scaffold51_61_with_IES	MILORD	internal_eliminated_sequence	175728	175793	.	.	.	ID=MILORD.61.175728.175793;Name=MILORD.61.175728.175793;bounded_by_ta=TRUE;common_boundary=Both;end=175793;ies_id=IESPGM.PTET51.1.61.166311;ies_left_dist=0;ies_min_dist=0;ies_right_dist=0;junction_seq=atataatagaggttaTAttagttatcccagaa;read_names=HWI-D00104:165:C29AHACXX:8:2306:2396:71558,HWI-D00104:165:C29AHACXX:8:2301:4403:26795,HWI-D00104:165:C29AHACXX:8:2204:4760:76519,HWI-D00104:165:C29AHACXX:8:1302:2538:35294,HWI-D00104:165:C29AHACXX:8:1108:12512:16226,HWI-D00104:165:C29AHACXX:8:2305:11783:27993,HWI-D00104:165:C29AHACXX:8:2102:13505:90081,HWI-D00104:165:C29AHACXX:8:2306:7638:96401,HWI-D00104:165:C29AHACXX:8:2103:20278:29197,HWI-D00104:165:C29AHACXX:8:2201:20780:6403,HWI-D00104:165:C29AHACXX:8:1307:12694:45268,HWI-D00104:165:C29AHACXX:8:2101:16839:62290,HWI-D00104:165:C29AHACXX:8:2306:16972:5867,HWI-D00104:165:C29AHACXX:8:2203:14268:61033,HWI-D00104:165:C29AHACXX:8:1205:12390:84393,HWI-D00104:165:C29AHACXX:8:2207:8778:73843,HWI-D00104:165:C29AHACXX:8:1103:17251:32974,HWI-D00104:165:C29AHACXX:8:2302:4644:69771,HWI-D00104:165:C29AHACXX:8:1105:15086:5501,HWI-D00104:165:C29AHACXX:8:2209:4060:58791,HWI-D00104:165:C29AHACXX:8:1203:2040:68391,HWI-D00104:165:C29AHACXX:8:1203:15570:36390;sequence=TACAGTGAGATAATATTTTCTTATGAATTGAGTTTGTAATATTTTCAAATCAAATAAGATTGGGTG;start=175728;subtype=IES;support_ref=8;support_variant=22;type=IES;
scaffold51_61_with_IES	MILORD	internal_eliminated_sequence	180231	180362	.	.	.	ID=MILORD.61.180231.180362;Name=MILORD.61.180231.180362;bounded_by_ta=TRUE;common_boundary=Both;end=180362;ies_id=IESPGM.PTET51.1.61.170748;ies_left_dist=0;ies_min_dist=0;ies_right_dist=0;junction_seq=ttaatttaagaattgTAaaagaacatcacctt;read_names=HWI-D00104:165:C29AHACXX:8:1305:2510:46042,HWI-D00104:165:C29AHACXX:8:1101:17441:75253,HWI-D00104:165:C29AHACXX:8:1309:17585:88404,HWI-D00104:165:C29AHACXX:8:2201:9997:13557,HWI-D00104:165:C29AHACXX:8:1302:12518:60609,HWI-D00104:165:C29AHACXX:8:2201:4306:66368,HWI-D00104:165:C29AHACXX:8:1307:6078:33838,HWI-D00104:165:C29AHACXX:8:1301:1566:73906,HWI-D00104:165:C29AHACXX:8:1107:17084:46486,HWI-D00104:165:C29AHACXX:8:1203:3323:78579,HWI-D00104:165:C29AHACXX:8:1302:1411:7560,HWI-D00104:165:C29AHACXX:8:1103:15290:90685,HWI-D00104:165:C29AHACXX:8:1203:8052:82955,HWI-D00104:165:C29AHACXX:8:1108:17516:3697,HWI-D00104:165:C29AHACXX:8:2301:14082:33459,HWI-D00104:165:C29AHACXX:8:2206:2909:52675,HWI-D00104:165:C29AHACXX:8:2102:13311:73024;sequence=TACAGATCAATAAAAAAAATTGCTATTTAATCTACTCTATATTTTTAAAATTGTAAAACCCATCTAAAGACTTAATAATAAAATTATAGAATTTATATTTGAGATACATCAAAAAAGTAAATAAATCATTTG;start=180231;subtype=IES;support_ref=2;support_variant=17;type=IES;
scaffold51_61_with_IES	MILORD	internal_eliminated_sequence	181533	181601	.	.	.	ID=MILORD.61.181533.181601;Name=MILORD.61.181533.181601;bounded_by_ta=TRUE;common_boundary=Both;end=181601;ies_id=IESPGM.PTET51.1.61.171918;ies_left_dist=0;ies_min_dist=0;ies_right_dist=0;junction_seq=atgcattattaatatTAtaaatgtctctggtt;read_names=HWI-D00104:165:C29AHACXX:8:2201:16051:20234,HWI-D00104:165:C29AHACXX:8:1205:8190:92542,HWI-D00104:165:C29AHACXX:8:2305:7839:6227,HWI-D00104:165:C29AHACXX:8:1108:10031:29766,HWI-D00104:165:C29AHACXX:8:1104:15205:17279,HWI-D00104:165:C29AHACXX:8:1105:6247:83880,HWI-D00104:165:C29AHACXX:8:1201:11830:62602,HWI-D00104:165:C29AHACXX:8:2101:6683:70739,HWI-D00104:165:C29AHACXX:8:1303:14915:84521,HWI-D00104:165:C29AHACXX:8:2306:9436:38857,HWI-D00104:165:C29AHACXX:8:2202:8450:27062,HWI-D00104:165:C29AHACXX:8:2202:21038:60263,HWI-D00104:165:C29AHACXX:8:2108:12260:95803,HWI-D00104:165:C29AHACXX:8:2207:18403:5064,HWI-D00104:165:C29AHACXX:8:1202:1921:15002,HWI-D00104:165:C29AHACXX:8:2209:15762:38304,HWI-D00104:165:C29AHACXX:8:1305:14311:81598,HWI-D00104:165:C29AHACXX:8:2304:10230:66331,HWI-D00104:165:C29AHACXX:8:2303:1975:60523,HWI-D00104:165:C29AHACXX:8:1204:3647:85974,HWI-D00104:165:C29AHACXX:8:2102:5889:80890,HWI-D00104:165:C29AHACXX:8:2207:11862:74755,HWI-D00104:165:C29AHACXX:8:2204:15158:74006,HWI-D00104:165:C29AHACXX:8:2301:20743:16552,HWI-D00104:165:C29AHACXX:8:2201:11192:22499,HWI-D00104:165:C29AHACXX:8:2206:2807:54919,HWI-D00104:165:C29AHACXX:8:2305:15729:88471,HWI-D00104:165:C29AHACXX:8:1102:19627:66806,HWI-D00104:165:C29AHACXX:8:2207:2767:52106,HWI-D00104:165:C29AHACXX:8:2302:17278:85694,HWI-D00104:165:C29AHACXX:8:2301:15064:72925,HWI-D00104:165:C29AHACXX:8:2204:18260:86281,HWI-D00104:165:C29AHACXX:8:2206:17721:65356;sequence=TACATTCAATTCAATTATGTTTTTAATATTAAATTAATGCTATCTTAAAATACTCAAACTATTGAACTG;start=181533;subtype=IES;support_ref=4;support_variant=33;type=IES;
scaffold51_61_with_IES	MILORD	internal_eliminated_sequence	185044	185106	.	.	.	ID=MILORD.61.185044.185106;Name=MILORD.61.185044.185106;bounded_by_ta=TRUE;common_boundary=Both;end=185106;ies_id=IESPGM.PTET51.1.61.175360;ies_left_dist=0;ies_min_dist=0;ies_right_dist=0;junction_seq=cagattgaaagctatTAtcaaaatcaacatat;read_names=HWI-D00104:165:C29AHACXX:8:1104:12217:49787,HWI-D00104:165:C29AHACXX:8:1205:17431:18227,HWI-D00104:165:C29AHACXX:8:2207:4265:70056,HWI-D00104:165:C29AHACXX:8:2307:18707:28843,HWI-D00104:165:C29AHACXX:8:2101:15768:94150,HWI-D00104:165:C29AHACXX:8:1204:18756:37098,HWI-D00104:165:C29AHACXX:8:2308:17848:31531,HWI-D00104:165:C29AHACXX:8:1303:16717:44292,HWI-D00104:165:C29AHACXX:8:2108:3132:66772,HWI-D00104:165:C29AHACXX:8:2203:11468:19131,HWI-D00104:165:C29AHACXX:8:1304:17379:2524,HWI-D00104:165:C29AHACXX:8:2303:18078:41058,HWI-D00104:165:C29AHACXX:8:1108:14595:22783,HWI-D00104:165:C29AHACXX:8:1101:5143:98932,HWI-D00104:165:C29AHACXX:8:1203:10550:99811,HWI-D00104:165:C29AHACXX:8:2307:1511:53004,HWI-D00104:165:C29AHACXX:8:2108:4335:74369,HWI-D00104:165:C29AHACXX:8:1201:10353:17058,HWI-D00104:165:C29AHACXX:8:2308:13346:27449,HWI-D00104:165:C29AHACXX:8:2305:11213:91276,HWI-D00104:165:C29AHACXX:8:1105:5060:50828,HWI-D00104:165:C29AHACXX:8:2304:18392:49723,HWI-D00104:165:C29AHACXX:8:1303:1876:19243,HWI-D00104:165:C29AHACXX:8:1101:17378:42964,HWI-D00104:165:C29AHACXX:8:2308:4937:51430,HWI-D00104:165:C29AHACXX:8:1102:2896:42899,HWI-D00104:165:C29AHACXX:8:2207:8045:90395,HWI-D00104:165:C29AHACXX:8:2203:7705:90652,HWI-D00104:165:C29AHACXX:8:1202:12805:86895,HWI-D00104:165:C29AHACXX:8:1303:5658:77190,HWI-D00104:165:C29AHACXX:8:1309:14193:23018,HWI-D00104:165:C29AHACXX:8:1202:6037:3521,HWI-D00104:165:C29AHACXX:8:2103:16928:29165,HWI-D00104:165:C29AHACXX:8:1102:11179:79517,HWI-D00104:165:C29AHACXX:8:2202:5607:18424,HWI-D00104:165:C29AHACXX:8:2102:10892:79800,HWI-D00104:165:C29AHACXX:8:1103:3647:14903,HWI-D00104:165:C29AHACXX:8:1203:16513:96611,HWI-D00104:165:C29AHACXX:8:1102:2272:83567,HWI-D00104:165:C29AHACXX:8:2103:6532:24939,HWI-D00104:165:C29AHACXX:8:1307:13604:70695,HWI-D00104:165:C29AHACXX:8:1107:8005:41989,HWI-D00104:165:C29AHACXX:8:1202:6640:59088,HWI-D00104:165:C29AHACXX:8:2108:3020:37588,HWI-D00104:165:C29AHACXX:8:1206:14467:85198,HWI-D00104:165:C29AHACXX:8:2207:5987:60539,HWI-D00104:165:C29AHACXX:8:1103:15685:74609,HWI-D00104:165:C29AHACXX:8:2301:19818:90098,HWI-D00104:165:C29AHACXX:8:1304:17818:21130,HWI-D00104:165:C29AHACXX:8:1108:8659:91551,HWI-D00104:165:C29AHACXX:8:2303:4922:25249,HWI-D00104:165:C29AHACXX:8:1309:18919:75118,HWI-D00104:165:C29AHACXX:8:2205:11226:26350,HWI-D00104:165:C29AHACXX:8:2104:6026:60981,HWI-D00104:165:C29AHACXX:8:1202:14954:24637,HWI-D00104:165:C29AHACXX:8:2304:10525:90104,HWI-D00104:165:C29AHACXX:8:2105:13698:52174,HWI-D00104:165:C29AHACXX:8:2305:6184:71375,HWI-D00104:165:C29AHACXX:8:2302:17098:93231,HWI-D00104:165:C29AHACXX:8:1203:17085:34294,HWI-D00104:165:C29AHACXX:8:2201:7086:62383,HWI-D00104:165:C29AHACXX:8:2301:4971:64270,HWI-D00104:165:C29AHACXX:8:2306:12937:65704,HWI-D00104:165:C29AHACXX:8:2306:7107:82714;sequence=TACACTTAAACTGATTTGATTTCCTCAAGATTTTCAATAAACAAAAAAATTCATGATTTATTG;start=185044;subtype=IES;support_ref=2;support_variant=64;type=IES;
scaffold51_61_with_IES	MILORD	internal_eliminated_sequence	185852	185880	.	.	.	ID=MILORD.61.185852.185880;Name=MILORD.61.185852.185880;bounded_by_ta=TRUE;common_boundary=Both;end=185880;ies_id=IESPGM.PTET51.1.61.176105;ies_left_dist=0;ies_min_dist=0;ies_right_dist=0;junction_seq=aatgaaggttgatgaTAtcaacaaaactatga;read_names=HWI-D00104:165:C29AHACXX:8:1205:13244:92619,HWI-D00104:165:C29AHACXX:8:2209:16877:66344,HWI-D00104:165:C29AHACXX:8:2105:6361:29939,HWI-D00104:165:C29AHACXX:8:1307:7634:7179,HWI-D00104:165:C29AHACXX:8:2204:9698:2438,HWI-D00104:165:C29AHACXX:8:2307:19864:49066,HWI-D00104:165:C29AHACXX:8:2304:8170:99893,HWI-D00104:165:C29AHACXX:8:2207:20612:42728,HWI-D00104:165:C29AHACXX:8:1206:16026:50324,HWI-D00104:165:C29AHACXX:8:1202:10449:25476,HWI-D00104:165:C29AHACXX:8:2306:9289:97895,HWI-D00104:165:C29AHACXX:8:2204:4032:67322,HWI-D00104:165:C29AHACXX:8:1105:8902:95581,HWI-D00104:165:C29AHACXX:8:2301:6409:21538,HWI-D00104:165:C29AHACXX:8:1303:2893:81055,HWI-D00104:165:C29AHACXX:8:2207:8444:8242,HWI-D00104:165:C29AHACXX:8:2103:8000:80810,HWI-D00104:165:C29AHACXX:8:2207:9388:30040,HWI-D00104:165:C29AHACXX:8:1203:2567:4806,HWI-D00104:165:C29AHACXX:8:1304:14687:86633,HWI-D00104:165:C29AHACXX:8:1104:16023:42153,HWI-D00104:165:C29AHACXX:8:2206:14077:45970,HWI-D00104:165:C29AHACXX:8:2103:13176:4409,HWI-D00104:165:C29AHACXX:8:2305:7499:20543,HWI-D00104:165:C29AHACXX:8:2303:16929:80206,HWI-D00104:165:C29AHACXX:8:2302:7201:61738,HWI-D00104:165:C29AHACXX:8:1307:18107:26095,HWI-D00104:165:C29AHACXX:8:1205:12098:58641,HWI-D00104:165:C29AHACXX:8:1201:6326:35061,HWI-D00104:165:C29AHACXX:8:1107:10482:28082,HWI-D00104:165:C29AHACXX:8:2101:2581:83692,HWI-D00104:165:C29AHACXX:8:1101:13406:57355,HWI-D00104:165:C29AHACXX:8:1104:14537:55154,HWI-D00104:165:C29AHACXX:8:2105:6855:8806,HWI-D00104:165:C29AHACXX:8:2101:18162:13178,HWI-D00104:165:C29AHACXX:8:2307:14895:50100,HWI-D00104:165:C29AHACXX:8:1105:16888:84622,HWI-D00104:165:C29AHACXX:8:2207:14187:27841,HWI-D00104:165:C29AHACXX:8:1102:17265:38931,HWI-D00104:165:C29AHACXX:8:2301:4754:43834,HWI-D00104:165:C29AHACXX:8:1202:2777:70006,HWI-D00104:165:C29AHACXX:8:2105:5044:67945,HWI-D00104:165:C29AHACXX:8:1103:12644:75281,HWI-D00104:165:C29AHACXX:8:1304:11824:30528,HWI-D00104:165:C29AHACXX:8:1105:17348:51077;sequence=TATGGTTGATTTAAGTAATATATCAAGTA;start=185852;subtype=IES;support_ref=18;support_variant=45;type=IES;
scaffold51_61_with_IES	MILORD	internal_eliminated_sequence	186447	186516	.	.	.	ID=MILORD.61.186447.186516;Name=MILORD.61.186447.186516;bounded_by_ta=TRUE;common_boundary=Both;end=186516;ies_id=IESPGM.PTET51.1.61.176671;ies_left_dist=0;ies_min_dist=0;ies_right_dist=0;junction_seq=attagctagtgctgcTAactctttacttactc;read_names=HWI-D00104:165:C29AHACXX:8:1107:18982:29622,HWI-D00104:165:C29AHACXX:8:1203:18141:32615,HWI-D00104:165:C29AHACXX:8:1304:7810:85773,HWI-D00104:165:C29AHACXX:8:1103:18035:97088,HWI-D00104:165:C29AHACXX:8:1205:12974:85229,HWI-D00104:165:C29AHACXX:8:2203:13334:97147,HWI-D00104:165:C29AHACXX:8:1105:4943:46879,HWI-D00104:165:C29AHACXX:8:2308:17230:60707,HWI-D00104:165:C29AHACXX:8:1303:16616:27738,HWI-D00104:165:C29AHACXX:8:2209:15475:70604,HWI-D00104:165:C29AHACXX:8:1303:11001:78531,HWI-D00104:165:C29AHACXX:8:1205:19909:54769,HWI-D00104:165:C29AHACXX:8:2305:17159:57362,HWI-D00104:165:C29AHACXX:8:1107:15765:58058,HWI-D00104:165:C29AHACXX:8:2101:16581:43866,HWI-D00104:165:C29AHACXX:8:1304:4128:7989,HWI-D00104:165:C29AHACXX:8:2205:10728:95924,HWI-D00104:165:C29AHACXX:8:1206:7997:50079,HWI-D00104:165:C29AHACXX:8:1205:6077:75683,HWI-D00104:165:C29AHACXX:8:2104:19762:80885,HWI-D00104:165:C29AHACXX:8:2303:1829:53067,HWI-D00104:165:C29AHACXX:8:2101:12746:27090,HWI-D00104:165:C29AHACXX:8:2302:7162:47266,HWI-D00104:165:C29AHACXX:8:1204:14181:94037,HWI-D00104:165:C29AHACXX:8:1304:20446:63182,HWI-D00104:165:C29AHACXX:8:2108:20408:58675,HWI-D00104:165:C29AHACXX:8:1101:14709:26570,HWI-D00104:165:C29AHACXX:8:1101:18555:81751,HWI-D00104:165:C29AHACXX:8:1102:1934:49689,HWI-D00104:165:C29AHACXX:8:2108:2980:42284,HWI-D00104:165:C29AHACXX:8:2103:17206:81412,HWI-D00104:165:C29AHACXX:8:2203:5129:23490,HWI-D00104:165:C29AHACXX:8:2103:10008:11307,HWI-D00104:165:C29AHACXX:8:1205:15845:38641,HWI-D00104:165:C29AHACXX:8:1303:11298:33358,HWI-D00104:165:C29AHACXX:8:1101:6157:5053,HWI-D00104:165:C29AHACXX:8:2201:2740:61136,HWI-D00104:165:C29AHACXX:8:2101:17168:90763,HWI-D00104:165:C29AHACXX:8:2204:14575:69932,HWI-D00104:165:C29AHACXX:8:2302:9585:55373,HWI-D00104:165:C29AHACXX:8:2101:3200:88796,HWI-D00104:165:C29AHACXX:8:1104:4430:59143,HWI-D00104:165:C29AHACXX:8:1302:3513:7183,HWI-D00104:165:C29AHACXX:8:1303:12089:74340,HWI-D00104:165:C29AHACXX:8:1101:11104:94088,HWI-D00104:165:C29AHACXX:8:1204:4928:52670,HWI-D00104:165:C29AHACXX:8:1101:7786:30706,HWI-D00104:165:C29AHACXX:8:1101:19215:93733,HWI-D00104:165:C29AHACXX:8:2202:9323:74760,HWI-D00104:165:C29AHACXX:8:2206:7473:49876,HWI-D00104:165:C29AHACXX:8:1306:16774:48073,HWI-D00104:165:C29AHACXX:8:1104:16338:99465;sequence=TACAGATGAATTCAAGTTCTTTTGTTATTTGATTAAATTCCAAAAAGGTGATATATTCTAAAAGTAGCTG;start=186447;subtype=IES;support_ref=0;support_variant=52;type=IES;
scaffold51_61_with_IES	MILORD	internal_eliminated_sequence	188345	188389	.	.	.	ID=MILORD.61.188345.188389;Name=MILORD.61.188345.188389;bounded_by_ta=TRUE;common_boundary=Both;end=188389;ies_id=IESPGM.PTET51.1.61.178499;ies_left_dist=0;ies_min_dist=0;ies_right_dist=0;junction_seq=agaagatggagttgaTAtctacggttgatcaa;read_names=HWI-D00104:165:C29AHACXX:8:1303:12167:92432,HWI-D00104:165:C29AHACXX:8:1304:7710:98210,HWI-D00104:165:C29AHACXX:8:1105:11073:20151,HWI-D00104:165:C29AHACXX:8:1105:17698:48014,HWI-D00104:165:C29AHACXX:8:2202:4704:68531,HWI-D00104:165:C29AHACXX:8:1101:15538:58314,HWI-D00104:165:C29AHACXX:8:1107:1803:77014,HWI-D00104:165:C29AHACXX:8:1206:19902:85065,HWI-D00104:165:C29AHACXX:8:2302:11157:83452,HWI-D00104:165:C29AHACXX:8:1106:19108:39061,HWI-D00104:165:C29AHACXX:8:2101:18102:37079,HWI-D00104:165:C29AHACXX:8:2104:17826:31042,HWI-D00104:165:C29AHACXX:8:1203:3011:50802,HWI-D00104:165:C29AHACXX:8:1206:8943:37128,HWI-D00104:165:C29AHACXX:8:1302:17655:29214,HWI-D00104:165:C29AHACXX:8:1305:9940:53569,HWI-D00104:165:C29AHACXX:8:1205:19843:14791,HWI-D00104:165:C29AHACXX:8:2209:8551:74878,HWI-D00104:165:C29AHACXX:8:2201:16915:43112,HWI-D00104:165:C29AHACXX:8:2102:19204:70115,HWI-D00104:165:C29AHACXX:8:1203:19536:31749,HWI-D00104:165:C29AHACXX:8:1304:10653:41557,HWI-D00104:165:C29AHACXX:8:1203:14458:71928,HWI-D00104:165:C29AHACXX:8:1201:5672:86835,HWI-D00104:165:C29AHACXX:8:2209:14478:15859,HWI-D00104:165:C29AHACXX:8:1204:2522:51613;sequence=TACAGTAAATATGAATTGATGAACATGTCTAATAAAATTACACTG;start=188345;subtype=IES;support_ref=0;support_variant=26;type=IES;
scaffold51_61_with_IES	MILORD	internal_eliminated_sequence	188749	188813	.	.	.	ID=MILORD.61.188749.188813;Name=MILORD.61.188749.188813;bounded_by_ta=TRUE;common_boundary=Both;end=188813;ies_id=IESPGM.PTET51.1.61.178858;ies_left_dist=0;ies_min_dist=0;ies_right_dist=0;junction_seq=ctataagctattaacTAattaaacttataata;read_names=HWI-D00104:165:C29AHACXX:8:2302:11137:91880,HWI-D00104:165:C29AHACXX:8:1108:15807:10260,HWI-D00104:165:C29AHACXX:8:1103:20812:82721,HWI-D00104:165:C29AHACXX:8:2103:18281:53911,HWI-D00104:165:C29AHACXX:8:1101:18861:15598,HWI-D00104:165:C29AHACXX:8:2206:17087:24830,HWI-D00104:165:C29AHACXX:8:2204:13241:17528,HWI-D00104:165:C29AHACXX:8:1101:20746:90370,HWI-D00104:165:C29AHACXX:8:1102:9555:21471,HWI-D00104:165:C29AHACXX:8:1104:6630:35590,HWI-D00104:165:C29AHACXX:8:1304:8331:59313,HWI-D00104:165:C29AHACXX:8:2206:12252:97726,HWI-D00104:165:C29AHACXX:8:1201:21031:59362;sequence=TATAGGAGACTTAAATTTTAAGTAAGGAATTGTTGAAAATACTTAAAAAAATATTGAATACCCTA;start=188749;subtype=IES;support_ref=2;support_variant=13;type=IES;
scaffold51_61_with_IES	MILORD	internal_eliminated_sequence	188968	189014	.	.	.	ID=MILORD.61.188968.189014;Name=MILORD.61.188968.189014;bounded_by_ta=TRUE;common_boundary=Both;end=189014;ies_id=IESPGM.PTET51.1.61.179012;ies_left_dist=0;ies_min_dist=0;ies_right_dist=0;junction_seq=tttaaagaagatttaTAtcaactttgttatta;read_names=HWI-D00104:165:C29AHACXX:8:2206:1202:10977,HWI-D00104:165:C29AHACXX:8:1303:18099:6697,HWI-D00104:165:C29AHACXX:8:2308:4409:45917,HWI-D00104:165:C29AHACXX:8:1101:21001:78143,HWI-D00104:165:C29AHACXX:8:2206:4060:91653,HWI-D00104:165:C29AHACXX:8:1303:7360:45443,HWI-D00104:165:C29AHACXX:8:2306:18343:11273,HWI-D00104:165:C29AHACXX:8:2105:8198:96751,HWI-D00104:165:C29AHACXX:8:2102:8348:36104,HWI-D00104:165:C29AHACXX:8:2301:16497:56106,HWI-D00104:165:C29AHACXX:8:2206:18200:99753,HWI-D00104:165:C29AHACXX:8:2205:2650:98553,HWI-D00104:165:C29AHACXX:8:2308:5244:59419,HWI-D00104:165:C29AHACXX:8:2206:15125:15792,HWI-D00104:165:C29AHACXX:8:2308:6164:48648,HWI-D00104:165:C29AHACXX:8:2302:18709:31011,HWI-D00104:165:C29AHACXX:8:1103:9076:86277,HWI-D00104:165:C29AHACXX:8:2308:1933:88999,HWI-D00104:165:C29AHACXX:8:2205:20339:101240,HWI-D00104:165:C29AHACXX:8:1202:8633:72889,HWI-D00104:165:C29AHACXX:8:2202:17620:8093,HWI-D00104:165:C29AHACXX:8:1107:2659:84500,HWI-D00104:165:C29AHACXX:8:2103:6862:44159,HWI-D00104:165:C29AHACXX:8:1103:2761:31167,HWI-D00104:165:C29AHACXX:8:1203:17724:18744,HWI-D00104:165:C29AHACXX:8:2103:18983:80135,HWI-D00104:165:C29AHACXX:8:1206:4140:97406,HWI-D00104:165:C29AHACXX:8:1307:4360:14616,HWI-D00104:165:C29AHACXX:8:2202:20855:86544,HWI-D00104:165:C29AHACXX:8:1206:9875:37163,HWI-D00104:165:C29AHACXX:8:1303:15210:96842,HWI-D00104:165:C29AHACXX:8:1107:10493:88775,HWI-D00104:165:C29AHACXX:8:2304:16528:24419,HWI-D00104:165:C29AHACXX:8:1307:1882:63141,HWI-D00104:165:C29AHACXX:8:2306:16386:61831,HWI-D00104:165:C29AHACXX:8:1107:12952:80972,HWI-D00104:165:C29AHACXX:8:1302:8108:92542,HWI-D00104:165:C29AHACXX:8:1106:3316:11174,HWI-D00104:165:C29AHACXX:8:2306:13660:9662;sequence=TATAGTTGTTTATTATCTTAATTAAAAAATAGTGTAGATAAATACTG;start=188968;subtype=IES;support_ref=2;support_variant=39;type=IES;
scaffold51_61_with_IES	MILORD	internal_eliminated_sequence	190328	190444	.	.	.	ID=MILORD.61.190328.190444;Name=MILORD.61.190328.190444;bounded_by_ta=TRUE;common_boundary=Both;end=190444;ies_id=IESPGM.PTET51.1.61.180325;ies_left_dist=0;ies_min_dist=0;ies_right_dist=0;junction_seq=caagcaagatatttcTAatatctttaagattt;read_names=HWI-D00104:165:C29AHACXX:8:2102:5250:74616,HWI-D00104:165:C29AHACXX:8:1307:6432:41526,HWI-D00104:165:C29AHACXX:8:1304:6943:18660,HWI-D00104:165:C29AHACXX:8:2207:16596:65237,HWI-D00104:165:C29AHACXX:8:1305:9230:60581,HWI-D00104:165:C29AHACXX:8:1101:4091:26738,HWI-D00104:165:C29AHACXX:8:2202:6802:15565,HWI-D00104:165:C29AHACXX:8:2202:7871:59799,HWI-D00104:165:C29AHACXX:8:2306:11438:37249,HWI-D00104:165:C29AHACXX:8:2306:17366:28335,HWI-D00104:165:C29AHACXX:8:2205:14821:45846,HWI-D00104:165:C29AHACXX:8:2202:17241:79501,HWI-D00104:165:C29AHACXX:8:1101:8100:67752,HWI-D00104:165:C29AHACXX:8:2101:8945:33215,HWI-D00104:165:C29AHACXX:8:2202:16971:72039,HWI-D00104:165:C29AHACXX:8:1307:17340:54056,HWI-D00104:165:C29AHACXX:8:2103:8420:83440,HWI-D00104:165:C29AHACXX:8:1101:15028:44381,HWI-D00104:165:C29AHACXX:8:1104:11649:39144,HWI-D00104:165:C29AHACXX:8:2305:6944:18084,HWI-D00104:165:C29AHACXX:8:2203:20209:92281,HWI-D00104:165:C29AHACXX:8:2302:20137:79235,HWI-D00104:165:C29AHACXX:8:1204:15071:13105,HWI-D00104:165:C29AHACXX:8:1301:5115:93033,HWI-D00104:165:C29AHACXX:8:1101:7216:66219,HWI-D00104:165:C29AHACXX:8:1104:3601:49399,HWI-D00104:165:C29AHACXX:8:1106:2627:65638,HWI-D00104:165:C29AHACXX:8:1305:3010:19832,HWI-D00104:165:C29AHACXX:8:2103:13167:91396,HWI-D00104:165:C29AHACXX:8:2304:17648:86634,HWI-D00104:165:C29AHACXX:8:2105:8911:54531,HWI-D00104:165:C29AHACXX:8:1201:3725:45954,HWI-D00104:165:C29AHACXX:8:1101:6429:3435,HWI-D00104:165:C29AHACXX:8:2301:19455:22953,HWI-D00104:165:C29AHACXX:8:2206:9056:4008,HWI-D00104:165:C29AHACXX:8:2108:20630:93983,HWI-D00104:165:C29AHACXX:8:1309:5678:19630,HWI-D00104:165:C29AHACXX:8:1303:10512:90197,HWI-D00104:165:C29AHACXX:8:2206:16591:6754,HWI-D00104:165:C29AHACXX:8:2205:10590:77827,HWI-D00104:165:C29AHACXX:8:2105:18086:15654,HWI-D00104:165:C29AHACXX:8:2203:15262:47296,HWI-D00104:165:C29AHACXX:8:2207:7918:64739,HWI-D00104:165:C29AHACXX:8:2101:7983:14561,HWI-D00104:165:C29AHACXX:8:2306:4689:7560,HWI-D00104:165:C29AHACXX:8:1206:16345:17305,HWI-D00104:165:C29AHACXX:8:1304:8791:21588,HWI-D00104:165:C29AHACXX:8:1309:8225:62194,HWI-D00104:165:C29AHACXX:8:2103:15026:42791,HWI-D00104:165:C29AHACXX:8:2203:12923:35889,HWI-D00104:165:C29AHACXX:8:2207:11943:20172,HWI-D00104:165:C29AHACXX:8:2104:4313:47756,HWI-D00104:165:C29AHACXX:8:1304:6769:69384;sequence=TATAATTAATCTATGCCAATTTCACATAATTAAATTTCATTTTAATTTTTATAATATTTATAAATTCTATTCTAATTTATTATTATTAAATTTTTACAGACTTTTGTTAATCAATTA;start=190328;subtype=IES;support_ref=4;support_variant=53;type=IES;
scaffold51_61_with_IES	MILORD	internal_eliminated_sequence	190339	190444	.	.	.	ID=MILORD.61.190339.190444;Name=MILORD.61.190339.190444;bounded_by_ta=TRUE;common_boundary=RIGHT;end=190444;ies_id=IESPGM.PTET51.1.61.180325;ies_left_dist=-11;ies_min_dist=0;ies_right_dist=0;junction_seq=tttctataattaatcTAatatctttaagattt;read_names=HWI-D00104:165:C29AHACXX:8:1101:16772:92759;sequence=TATGCCAATTTCACATAATTAAATTTCATTTTAATTTTTATAATATTTATAAATTCTATTCTAATTTATTATTATTAAATTTTTACAGACTTTTGTTAATCAATTA;start=190339;subtype=PARTIAL_INTERNAL;support_ref=0;support_variant=1;type=ALTERNATIVE;
scaffold51_61_with_IES	MILORD	internal_eliminated_sequence	191643	191669	.	.	.	ID=MILORD.61.191643.191669;Name=MILORD.61.191643.191669;bounded_by_ta=TRUE;common_boundary=Both;end=191669;ies_id=IESPGM.PTET51.1.61.181523;ies_left_dist=0;ies_min_dist=0;ies_right_dist=0;junction_seq=aattcttagccgatgTAtcaaatgaaaccaac;read_names=HWI-D00104:165:C29AHACXX:8:1206:12755:83450,HWI-D00104:165:C29AHACXX:8:1106:4121:93537,HWI-D00104:165:C29AHACXX:8:2108:9752:19623,HWI-D00104:165:C29AHACXX:8:1103:14671:95247,HWI-D00104:165:C29AHACXX:8:2102:7654:89410,HWI-D00104:165:C29AHACXX:8:2306:6676:40824,HWI-D00104:165:C29AHACXX:8:2209:5539:41380,HWI-D00104:165:C29AHACXX:8:1102:1146:28157,HWI-D00104:165:C29AHACXX:8:2102:9975:83709,HWI-D00104:165:C29AHACXX:8:1105:3409:37534,HWI-D00104:165:C29AHACXX:8:1305:18317:44346,HWI-D00104:165:C29AHACXX:8:1206:13204:11048,HWI-D00104:165:C29AHACXX:8:2202:8032:44072,HWI-D00104:165:C29AHACXX:8:2105:3840:15999,HWI-D00104:165:C29AHACXX:8:2108:6339:42594,HWI-D00104:165:C29AHACXX:8:2305:7322:73495,HWI-D00104:165:C29AHACXX:8:1303:7628:81914,HWI-D00104:165:C29AHACXX:8:2201:3329:53865,HWI-D00104:165:C29AHACXX:8:2202:10974:84253,HWI-D00104:165:C29AHACXX:8:1305:14132:82824,HWI-D00104:165:C29AHACXX:8:1203:13588:20171,HWI-D00104:165:C29AHACXX:8:2204:4128:70461,HWI-D00104:165:C29AHACXX:8:2202:11432:27514,HWI-D00104:165:C29AHACXX:8:2101:19851:76548,HWI-D00104:165:C29AHACXX:8:2101:6193:4769,HWI-D00104:165:C29AHACXX:8:2207:18736:33546;sequence=TATATTCAAAATGAAATAATATTATTG;start=191643;subtype=IES;support_ref=3;support_variant=26;type=IES;
scaffold51_61_with_IES	MILORD	internal_eliminated_sequence	191643	191900	.	.	.	ID=MILORD.61.191643.191900;Name=MILORD.61.191643.191900;bounded_by_ta=TRUE;common_boundary=LEFT;end=191900;ies_id=IESPGM.PTET51.1.61.181523;ies_left_dist=0;ies_min_dist=0;ies_right_dist=-231;junction_seq=aattcttagccgatgTActacagctagagat;read_names=HWI-D00104:165:C29AHACXX:8:1106:3196:32915;sequence=TATATTCAAAATGAAATAATATTATTGTATCAAATGAAACCAACAACATCCTTTAGTTCCAAATTAAGCAGATAATCAGAATTGAAATTTTTGAATCCTAAAAATAACTAAGGATACATAAAAAAAGGATTAGATAATAAATCATATAGCTTTCATCTTTCAACCAATTCTGGTAAAGTGCCCTTGTATATTTTTCTTAATTTTCAGTCATGTTTCATTTCTACTAAATCTTTATAAAAGTTTAATTTAAAGCGAATG;start=191643;subtype=PARTIAL_EXTERNAL;support_ref=1;support_variant=1;type=ALTERNATIVE;
scaffold51_61_with_IES	MILORD	internal_eliminated_sequence	191816	191900	.	.	.	ID=MILORD.61.191816.191900;Name=MILORD.61.191816.191900;bounded_by_ta=TRUE;common_boundary=Both;end=191900;ies_id=IESPGM.PTET51.1.61.181669;ies_left_dist=0;ies_min_dist=0;ies_right_dist=0;junction_seq=ttcaaccaattctggTActacagctagagatt;read_names=HWI-D00104:165:C29AHACXX:8:1205:15216:60457,HWI-D00104:165:C29AHACXX:8:2204:4283:97941,HWI-D00104:165:C29AHACXX:8:2101:10404:32117,HWI-D00104:165:C29AHACXX:8:1103:6441:100459,HWI-D00104:165:C29AHACXX:8:2103:8876:27008,HWI-D00104:165:C29AHACXX:8:2209:11218:74785,HWI-D00104:165:C29AHACXX:8:1306:16896:36599,HWI-D00104:165:C29AHACXX:8:2204:17929:21206,HWI-D00104:165:C29AHACXX:8:2307:13446:71555,HWI-D00104:165:C29AHACXX:8:2302:3961:69359,HWI-D00104:165:C29AHACXX:8:2201:6481:76709,HWI-D00104:165:C29AHACXX:8:1103:4189:37350,HWI-D00104:165:C29AHACXX:8:1106:19078:31725,HWI-D00104:165:C29AHACXX:8:2308:8020:89789,HWI-D00104:165:C29AHACXX:8:2205:12349:86143,HWI-D00104:165:C29AHACXX:8:1108:11555:42127,HWI-D00104:165:C29AHACXX:8:1101:9237:54169,HWI-D00104:165:C29AHACXX:8:1103:11972:15926,HWI-D00104:165:C29AHACXX:8:2201:14551:44159,HWI-D00104:165:C29AHACXX:8:1302:9406:86296,HWI-D00104:165:C29AHACXX:8:2102:17525:76977,HWI-D00104:165:C29AHACXX:8:1304:12716:71513,HWI-D00104:165:C29AHACXX:8:1306:15952:95473,HWI-D00104:165:C29AHACXX:8:1107:13417:41212;sequence=TAAAGTGCCCTTGTATATTTTTCTTAATTTTCAGTCATGTTTCATTTCTACTAAATCTTTATAAAAGTTTAATTTAAAGCGAATG;start=191816;subtype=IES;support_ref=2;support_variant=24;type=IES;
scaffold51_61_with_IES	MILORD	internal_eliminated_sequence	192339	192366	.	.	.	ID=MILORD.61.192339.192366;Name=MILORD.61.192339.192366;bounded_by_ta=TRUE;common_boundary=Both;end=192366;ies_id=IESPGM.PTET51.1.61.182107;ies_left_dist=0;ies_min_dist=0;ies_right_dist=0;junction_seq=attcaaagatggaagTAcctggacctggtact;read_names=HWI-D00104:165:C29AHACXX:8:2103:1529:99886,HWI-D00104:165:C29AHACXX:8:1101:1931:51257,HWI-D00104:165:C29AHACXX:8:1202:18673:37119,HWI-D00104:165:C29AHACXX:8:2305:16774:72488,HWI-D00104:165:C29AHACXX:8:1108:16650:50552,HWI-D00104:165:C29AHACXX:8:1301:11416:52751,HWI-D00104:165:C29AHACXX:8:2304:13988:61961,HWI-D00104:165:C29AHACXX:8:2103:7111:38462,HWI-D00104:165:C29AHACXX:8:1103:12013:35937,HWI-D00104:165:C29AHACXX:8:1204:11349:32771,HWI-D00104:165:C29AHACXX:8:1306:11037:75912,HWI-D00104:165:C29AHACXX:8:2305:12138:2549,HWI-D00104:165:C29AHACXX:8:1103:3363:91583,HWI-D00104:165:C29AHACXX:8:1105:15406:71269,HWI-D00104:165:C29AHACXX:8:2308:5328:24524,HWI-D00104:165:C29AHACXX:8:1102:7025:92382,HWI-D00104:165:C29AHACXX:8:2201:6365:57198,HWI-D00104:165:C29AHACXX:8:2305:1906:31398,HWI-D00104:165:C29AHACXX:8:2103:3358:57337,HWI-D00104:165:C29AHACXX:8:1101:7774:96736,HWI-D00104:165:C29AHACXX:8:2307:9687:96162,HWI-D00104:165:C29AHACXX:8:1101:18307:38398,HWI-D00104:165:C29AHACXX:8:1101:8768:64471,HWI-D00104:165:C29AHACXX:8:1302:11504:66342;sequence=TATACAAAGAATAGTTTTATTATTCCAA;start=192339;subtype=IES;support_ref=9;support_variant=24;type=IES;
scaffold51_61_with_IES	MILORD	internal_eliminated_sequence	193836	193882	.	.	.	ID=MILORD.61.193836.193882;Name=MILORD.61.193836.193882;bounded_by_ta=TRUE;common_boundary=Both;end=193882;ies_id=IESPGM.PTET51.1.61.183576;ies_left_dist=0;ies_min_dist=0;ies_right_dist=0;junction_seq=tcgattctattgttaTAtcagaagagttcatc;read_names=HWI-D00104:165:C29AHACXX:8:2104:19140:41375,HWI-D00104:165:C29AHACXX:8:1204:9471:2681,HWI-D00104:165:C29AHACXX:8:2101:9686:9146,HWI-D00104:165:C29AHACXX:8:2207:10777:69345,HWI-D00104:165:C29AHACXX:8:1203:6354:88590,HWI-D00104:165:C29AHACXX:8:1203:18782:7403,HWI-D00104:165:C29AHACXX:8:2207:13249:22615,HWI-D00104:165:C29AHACXX:8:1307:13895:29538,HWI-D00104:165:C29AHACXX:8:1202:16460:84705,HWI-D00104:165:C29AHACXX:8:2102:12496:73748,HWI-D00104:165:C29AHACXX:8:2301:13855:89938,HWI-D00104:165:C29AHACXX:8:2304:5603:92632,HWI-D00104:165:C29AHACXX:8:1103:14960:94409,HWI-D00104:165:C29AHACXX:8:2108:15932:81501,HWI-D00104:165:C29AHACXX:8:2201:20585:82870,HWI-D00104:165:C29AHACXX:8:1108:15521:64744,HWI-D00104:165:C29AHACXX:8:2302:8684:44154,HWI-D00104:165:C29AHACXX:8:2203:7734:49825;sequence=TATTGTTAATAAACTAAATGAATATTTAATTATTTATTTATCATCAA;start=193836;subtype=IES;support_ref=6;support_variant=18;type=IES;
scaffold51_61_with_IES	MILORD	internal_eliminated_sequence	194469	194543	.	.	.	ID=MILORD.61.194469.194543;Name=MILORD.61.194469.194543;bounded_by_ta=TRUE;common_boundary=Both;end=194543;ies_id=IESPGM.PTET51.1.61.184162;ies_left_dist=0;ies_min_dist=0;ies_right_dist=0;junction_seq=aaagaatattgttaaTAactaataagaacatt;read_names=HWI-D00104:165:C29AHACXX:8:1202:8694:45151,HWI-D00104:165:C29AHACXX:8:1106:18973:53786,HWI-D00104:165:C29AHACXX:8:2206:10900:14810,HWI-D00104:165:C29AHACXX:8:2205:14841:25193,HWI-D00104:165:C29AHACXX:8:2201:8374:12269,HWI-D00104:165:C29AHACXX:8:1201:15926:88785,HWI-D00104:165:C29AHACXX:8:2103:2154:87247,HWI-D00104:165:C29AHACXX:8:1104:17019:66690,HWI-D00104:165:C29AHACXX:8:1201:20885:54708,HWI-D00104:165:C29AHACXX:8:1106:2013:5178,HWI-D00104:165:C29AHACXX:8:1205:9460:34589,HWI-D00104:165:C29AHACXX:8:1104:5341:88979,HWI-D00104:165:C29AHACXX:8:2305:10883:75808,HWI-D00104:165:C29AHACXX:8:2206:13801:48796,HWI-D00104:165:C29AHACXX:8:2203:10059:83784,HWI-D00104:165:C29AHACXX:8:1106:7605:98523,HWI-D00104:165:C29AHACXX:8:1101:14719:67226,HWI-D00104:165:C29AHACXX:8:2103:13082:49797,HWI-D00104:165:C29AHACXX:8:2206:6745:53710,HWI-D00104:165:C29AHACXX:8:1205:5241:73024,HWI-D00104:165:C29AHACXX:8:1306:6873:27328,HWI-D00104:165:C29AHACXX:8:1101:7215:84888,HWI-D00104:165:C29AHACXX:8:2105:14855:49158,HWI-D00104:165:C29AHACXX:8:1307:5523:28797,HWI-D00104:165:C29AHACXX:8:1204:6998:77162,HWI-D00104:165:C29AHACXX:8:2108:15302:27452,HWI-D00104:165:C29AHACXX:8:2206:18899:88241,HWI-D00104:165:C29AHACXX:8:1305:2500:97570,HWI-D00104:165:C29AHACXX:8:2204:4618:42355,HWI-D00104:165:C29AHACXX:8:2102:15018:79345,HWI-D00104:165:C29AHACXX:8:1101:8653:78203,HWI-D00104:165:C29AHACXX:8:1107:10713:52241,HWI-D00104:165:C29AHACXX:8:2307:11444:82151;sequence=TACCGTTGTTTAATGTTATTATTTTTAATGAAATTGTTCTATTGATAGAATTTGAATTCACAATTAGAATGACTG;start=194469;subtype=IES;support_ref=4;support_variant=33;type=IES;
scaffold51_61_with_IES	MILORD	internal_eliminated_sequence	196222	196297	.	.	.	ID=MILORD.61.196222.196297;Name=MILORD.61.196222.196297;bounded_by_ta=TRUE;common_boundary=Both;end=196297;ies_id=IESPGM.PTET51.1.61.185840;ies_left_dist=0;ies_min_dist=0;ies_right_dist=0;junction_seq=aacttaatcttaggaTAacagtttcttgaatg;read_names=HWI-D00104:165:C29AHACXX:8:1302:2180:100111,HWI-D00104:165:C29AHACXX:8:2305:10747:7206,HWI-D00104:165:C29AHACXX:8:2202:20460:56452,HWI-D00104:165:C29AHACXX:8:1101:16587:3280,HWI-D00104:165:C29AHACXX:8:1202:4982:57955,HWI-D00104:165:C29AHACXX:8:2302:15896:2923,HWI-D00104:165:C29AHACXX:8:2101:10323:63085,HWI-D00104:165:C29AHACXX:8:1305:19737:38781,HWI-D00104:165:C29AHACXX:8:2308:18305:70344,HWI-D00104:165:C29AHACXX:8:1105:10780:46690,HWI-D00104:165:C29AHACXX:8:1105:19326:40129,HWI-D00104:165:C29AHACXX:8:2206:3259:88952,HWI-D00104:165:C29AHACXX:8:2205:18177:52783,HWI-D00104:165:C29AHACXX:8:2304:11544:75939,HWI-D00104:165:C29AHACXX:8:1201:13020:99260,HWI-D00104:165:C29AHACXX:8:2306:6915:29733,HWI-D00104:165:C29AHACXX:8:2206:13679:86065,HWI-D00104:165:C29AHACXX:8:1203:16530:64833,HWI-D00104:165:C29AHACXX:8:2202:7723:28890,HWI-D00104:165:C29AHACXX:8:2202:16620:101039;sequence=TATCGTTTTTATATGAATATTTTGGATAATAAATTATCTTTAAATAACTAAAATAAATATTTTAAACATTTAACTG;start=196222;subtype=IES;support_ref=4;support_variant=20;type=IES;
scaffold51_61_with_IES	MILORD	internal_eliminated_sequence	196987	197078	.	.	.	ID=MILORD.61.196987.197078;Name=MILORD.61.196987.197078;bounded_by_ta=TRUE;common_boundary=Both;end=197078;ies_id=IESPGM.PTET51.1.61.186529;ies_left_dist=0;ies_min_dist=0;ies_right_dist=0;junction_seq=aattttataatgaatTAacaaaagcctccatc;read_names=HWI-D00104:165:C29AHACXX:8:2303:15143:66589,HWI-D00104:165:C29AHACXX:8:1206:13027:78578,HWI-D00104:165:C29AHACXX:8:2307:17957:42810,HWI-D00104:165:C29AHACXX:8:2308:14203:84078,HWI-D00104:165:C29AHACXX:8:2202:9608:68468,HWI-D00104:165:C29AHACXX:8:2102:17958:52115,HWI-D00104:165:C29AHACXX:8:1206:15259:6548,HWI-D00104:165:C29AHACXX:8:1305:19666:54661,HWI-D00104:165:C29AHACXX:8:1307:12174:29736,HWI-D00104:165:C29AHACXX:8:2102:11077:11006,HWI-D00104:165:C29AHACXX:8:1302:6933:48519,HWI-D00104:165:C29AHACXX:8:1204:10339:50608,HWI-D00104:165:C29AHACXX:8:2204:5982:24018,HWI-D00104:165:C29AHACXX:8:1303:4195:25323,HWI-D00104:165:C29AHACXX:8:2105:3891:44737,HWI-D00104:165:C29AHACXX:8:1107:15692:7952,HWI-D00104:165:C29AHACXX:8:1107:15868:56471,HWI-D00104:165:C29AHACXX:8:2204:16608:68207,HWI-D00104:165:C29AHACXX:8:2209:17670:60742,HWI-D00104:165:C29AHACXX:8:1106:3853:40504,HWI-D00104:165:C29AHACXX:8:1205:17034:7475,HWI-D00104:165:C29AHACXX:8:2205:3128:57899,HWI-D00104:165:C29AHACXX:8:1106:10013:79096,HWI-D00104:165:C29AHACXX:8:2105:11655:53232,HWI-D00104:165:C29AHACXX:8:2102:20103:34918,HWI-D00104:165:C29AHACXX:8:2301:6237:44992,HWI-D00104:165:C29AHACXX:8:1301:1542:46621,HWI-D00104:165:C29AHACXX:8:2303:6811:47266,HWI-D00104:165:C29AHACXX:8:1107:17023:30291,HWI-D00104:165:C29AHACXX:8:1307:12994:31085,HWI-D00104:165:C29AHACXX:8:2103:15875:63329,HWI-D00104:165:C29AHACXX:8:1301:9827:25061,HWI-D00104:165:C29AHACXX:8:1105:5266:76998,HWI-D00104:165:C29AHACXX:8:2204:9120:43219,HWI-D00104:165:C29AHACXX:8:2307:4418:12638,HWI-D00104:165:C29AHACXX:8:1304:15202:7331,HWI-D00104:165:C29AHACXX:8:2301:15064:75629,HWI-D00104:165:C29AHACXX:8:1304:13708:38382,HWI-D00104:165:C29AHACXX:8:2209:11456:74943;sequence=TATAGCTAATTTAAATAATGGGTTTAAAAATAGTATAATACGTACAGATCATTAAAAATAAAATATAACAGTCCTTATTTAAATGAAGTGTA;start=196987;subtype=IES;support_ref=4;support_variant=39;type=IES;
scaffold51_61_with_IES	MILORD	internal_eliminated_sequence	199256	199283	.	.	.	ID=MILORD.61.199256.199283;Name=MILORD.61.199256.199283;bounded_by_ta=TRUE;common_boundary=Both;end=199283;ies_id=IESPGM.PTET51.1.61.188706;ies_left_dist=0;ies_min_dist=0;ies_right_dist=0;junction_seq=ataacgcaaaaccttTActtctgttcaaaatt;read_names=HWI-D00104:165:C29AHACXX:8:2205:8419:41584,HWI-D00104:165:C29AHACXX:8:1105:13452:63333,HWI-D00104:165:C29AHACXX:8:1102:10503:91898,HWI-D00104:165:C29AHACXX:8:2305:18124:20978,HWI-D00104:165:C29AHACXX:8:1202:20084:72329,HWI-D00104:165:C29AHACXX:8:1107:2367:61326,HWI-D00104:165:C29AHACXX:8:2306:18931:49325,HWI-D00104:165:C29AHACXX:8:1306:9970:80925,HWI-D00104:165:C29AHACXX:8:2205:2188:25316,HWI-D00104:165:C29AHACXX:8:2101:11429:36666,HWI-D00104:165:C29AHACXX:8:1203:7860:2917,HWI-D00104:165:C29AHACXX:8:1305:4045:21879,HWI-D00104:165:C29AHACXX:8:2204:11897:91955,HWI-D00104:165:C29AHACXX:8:1204:16332:15240,HWI-D00104:165:C29AHACXX:8:1202:17300:11360,HWI-D00104:165:C29AHACXX:8:2205:6041:77641,HWI-D00104:165:C29AHACXX:8:2207:13232:38519,HWI-D00104:165:C29AHACXX:8:1104:2824:51547,HWI-D00104:165:C29AHACXX:8:1107:6166:79850,HWI-D00104:165:C29AHACXX:8:1104:18321:22510,HWI-D00104:165:C29AHACXX:8:1107:17467:49906,HWI-D00104:165:C29AHACXX:8:1304:14526:14743,HWI-D00104:165:C29AHACXX:8:2201:3093:10882,HWI-D00104:165:C29AHACXX:8:1301:8363:65261,HWI-D00104:165:C29AHACXX:8:1201:17806:9539,HWI-D00104:165:C29AHACXX:8:1104:7736:12848,HWI-D00104:165:C29AHACXX:8:1306:10649:66748,HWI-D00104:165:C29AHACXX:8:2306:6170:58462,HWI-D00104:165:C29AHACXX:8:1201:7471:15565,HWI-D00104:165:C29AHACXX:8:1307:14258:82375;sequence=TATAGATCAATCTTATTACTAATCATTA;start=199256;subtype=IES;support_ref=0;support_variant=30;type=IES;
scaffold51_61_with_IES	MILORD	internal_eliminated_sequence	199458	199779	.	.	.	ID=MILORD.61.199458.199779;Name=MILORD.61.199458.199779;bounded_by_ta=TRUE;common_boundary=LEFT;end=199779;ies_id=IESPGM.PTET51.1.61.188880;ies_left_dist=0;ies_min_dist=0;ies_right_dist=-227;junction_seq=tcgtcattttacgcaTAtatacatctaaatta;read_names=HWI-D00104:165:C29AHACXX:8:1305:7706:94717;sequence=TAAAGTTGTCTAAAACATATTTATGCGATTTCCTATTATTTCAGTTTTTTTTCTAAAAATTATTGAAAAGATTAATTCGAAAATTCAATTGATTATATCAAATCTCTATCAAATCTCCCGGATATAAAGGAAGTATAAACTTAAAGAATAAATAGTAATAGAATCTAAAAAATAGCTGAAAAAGTCAAAAATGTATACATATTTAGTCCTAGCAAAAATAAATAATTTTTAGATAAAATAAAAATGTGAAAGTTTTTGTACTAATTAACATATTTTTAAATCTCTTAATTTATCATAAAATAAAAGTTTAGAGTTTTCACCT;start=199458;subtype=PARTIAL_EXTERNAL;support_ref=7;support_variant=1;type=ALTERNATIVE;
scaffold51_61_with_IES	MILORD	internal_eliminated_sequence	199458	199552	.	.	.	ID=MILORD.61.199458.199552;Name=MILORD.61.199458.199552;bounded_by_ta=TRUE;common_boundary=Both;end=199552;ies_id=IESPGM.PTET51.1.61.188880;ies_left_dist=0;ies_min_dist=0;ies_right_dist=0;junction_seq=tcgtcattttacgcaTAtcaaatctctatcaa;read_names=HWI-D00104:165:C29AHACXX:8:1302:3931:83198,HWI-D00104:165:C29AHACXX:8:2101:16430:63545,HWI-D00104:165:C29AHACXX:8:1303:3208:51921,HWI-D00104:165:C29AHACXX:8:1205:7994:72902,HWI-D00104:165:C29AHACXX:8:1204:4015:82908,HWI-D00104:165:C29AHACXX:8:2103:14561:96635,HWI-D00104:165:C29AHACXX:8:2301:12697:96008,HWI-D00104:165:C29AHACXX:8:2102:9587:12976,HWI-D00104:165:C29AHACXX:8:2301:14436:88468,HWI-D00104:165:C29AHACXX:8:2104:7000:83345,HWI-D00104:165:C29AHACXX:8:1107:15045:70340,HWI-D00104:165:C29AHACXX:8:2104:7017:74097,HWI-D00104:165:C29AHACXX:8:2306:18192:41207,HWI-D00104:165:C29AHACXX:8:2202:21114:81329,HWI-D00104:165:C29AHACXX:8:1102:5816:54951,HWI-D00104:165:C29AHACXX:8:1302:5509:19541,HWI-D00104:165:C29AHACXX:8:2203:2598:14286,HWI-D00104:165:C29AHACXX:8:2201:7724:72606,HWI-D00104:165:C29AHACXX:8:2203:11913:71750,HWI-D00104:165:C29AHACXX:8:1101:15557:78609,HWI-D00104:165:C29AHACXX:8:1303:11315:3035,HWI-D00104:165:C29AHACXX:8:2301:11338:22107,HWI-D00104:165:C29AHACXX:8:2305:10955:97089,HWI-D00104:165:C29AHACXX:8:2306:5455:9333,HWI-D00104:165:C29AHACXX:8:1304:16823:29759,HWI-D00104:165:C29AHACXX:8:2202:9705:71139,HWI-D00104:165:C29AHACXX:8:1107:15708:14693,HWI-D00104:165:C29AHACXX:8:2101:1062:59977,HWI-D00104:165:C29AHACXX:8:2209:15292:64253,HWI-D00104:165:C29AHACXX:8:2108:5418:55319,HWI-D00104:165:C29AHACXX:8:1107:9543:87680,HWI-D00104:165:C29AHACXX:8:2305:11433:56726,HWI-D00104:165:C29AHACXX:8:2307:17953:89125,HWI-D00104:165:C29AHACXX:8:2206:16870:52308;sequence=TAAAGTTGTCTAAAACATATTTATGCGATTTCCTATTATTTCAGTTTTTTTTCTAAAAATTATTGAAAAGATTAATTCGAAAATTCAATTGATTA;start=199458;subtype=IES;support_ref=14;support_variant=34;type=IES;
scaffold51_61_with_IES	MILORD	internal_eliminated_sequence	201386	201453	.	.	.	ID=MILORD.61.201386.201453;Name=MILORD.61.201386.201453;bounded_by_ta=TRUE;common_boundary=Both;end=201453;ies_id=IESPGM.PTET51.1.61.190713;ies_left_dist=0;ies_min_dist=0;ies_right_dist=0;junction_seq=tcctgttatttcagaTAataattcgcatactg;read_names=HWI-D00104:165:C29AHACXX:8:2306:10046:27310,HWI-D00104:165:C29AHACXX:8:2104:3594:49890,HWI-D00104:165:C29AHACXX:8:2209:11079:48750,HWI-D00104:165:C29AHACXX:8:2102:11835:41358,HWI-D00104:165:C29AHACXX:8:1305:3098:10787,HWI-D00104:165:C29AHACXX:8:1305:14901:39446,HWI-D00104:165:C29AHACXX:8:2103:14601:58773,HWI-D00104:165:C29AHACXX:8:2304:12066:13096,HWI-D00104:165:C29AHACXX:8:1107:13728:100337,HWI-D00104:165:C29AHACXX:8:1101:19553:4310,HWI-D00104:165:C29AHACXX:8:2307:9231:76357,HWI-D00104:165:C29AHACXX:8:2206:18573:42066,HWI-D00104:165:C29AHACXX:8:2306:5092:69419,HWI-D00104:165:C29AHACXX:8:1102:10055:83008,HWI-D00104:165:C29AHACXX:8:1107:19531:77104,HWI-D00104:165:C29AHACXX:8:2306:9491:71866,HWI-D00104:165:C29AHACXX:8:1307:10391:29079,HWI-D00104:165:C29AHACXX:8:2105:3761:7300,HWI-D00104:165:C29AHACXX:8:2305:7826:50198,HWI-D00104:165:C29AHACXX:8:1306:9151:95139,HWI-D00104:165:C29AHACXX:8:1205:9281:72772,HWI-D00104:165:C29AHACXX:8:2306:5203:74121,HWI-D00104:165:C29AHACXX:8:1304:16220:19219,HWI-D00104:165:C29AHACXX:8:1301:10896:87154,HWI-D00104:165:C29AHACXX:8:2206:8669:44917,HWI-D00104:165:C29AHACXX:8:1206:6161:23421,HWI-D00104:165:C29AHACXX:8:2305:5161:12120,HWI-D00104:165:C29AHACXX:8:2202:1732:24998,HWI-D00104:165:C29AHACXX:8:1106:4392:83072,HWI-D00104:165:C29AHACXX:8:1202:2715:66661,HWI-D00104:165:C29AHACXX:8:1206:14197:70165,HWI-D00104:165:C29AHACXX:8:2307:16956:26304,HWI-D00104:165:C29AHACXX:8:2302:7167:21322,HWI-D00104:165:C29AHACXX:8:1306:19078:67639,HWI-D00104:165:C29AHACXX:8:2102:8427:91815,HWI-D00104:165:C29AHACXX:8:1307:12057:8068,HWI-D00104:165:C29AHACXX:8:1204:6747:37726,HWI-D00104:165:C29AHACXX:8:1205:1662:84417,HWI-D00104:165:C29AHACXX:8:2102:13613:14089,HWI-D00104:165:C29AHACXX:8:1101:7133:58707,HWI-D00104:165:C29AHACXX:8:2302:8207:49234,HWI-D00104:165:C29AHACXX:8:2108:15525:32441,HWI-D00104:165:C29AHACXX:8:2202:3131:6030;sequence=TACAGCTTCATCATATTAGTACATGAATTAAAAACATAATCAAAAACAATAAAATTTAAGCTTGACTA;start=201386;subtype=IES;support_ref=4;support_variant=43;type=IES;
scaffold51_61_with_IES	MILORD	internal_eliminated_sequence	202244	202475	.	.	.	ID=MILORD.61.202244.202475;Name=MILORD.61.202244.202475;bounded_by_ta=TRUE;common_boundary=Both;end=202475;ies_id=IESPGM.PTET51.1.61.191503;ies_left_dist=0;ies_min_dist=0;ies_right_dist=0;junction_seq=agttgatccctttggTAcattgatctgacatt;read_names=HWI-D00104:165:C29AHACXX:8:2203:20839:53419,HWI-D00104:165:C29AHACXX:8:1102:3624:99417,HWI-D00104:165:C29AHACXX:8:1108:6097:55420,HWI-D00104:165:C29AHACXX:8:2304:7504:100083,HWI-D00104:165:C29AHACXX:8:1106:13467:17716,HWI-D00104:165:C29AHACXX:8:1309:7569:32526,HWI-D00104:165:C29AHACXX:8:1101:13951:23483,HWI-D00104:165:C29AHACXX:8:2209:5029:33473,HWI-D00104:165:C29AHACXX:8:1303:5076:69987,HWI-D00104:165:C29AHACXX:8:1101:2250:8064,HWI-D00104:165:C29AHACXX:8:1101:10077:47473,HWI-D00104:165:C29AHACXX:8:2205:19034:68724,HWI-D00104:165:C29AHACXX:8:2306:18404:100588,HWI-D00104:165:C29AHACXX:8:1305:15386:97722,HWI-D00104:165:C29AHACXX:8:2101:10553:56710,HWI-D00104:165:C29AHACXX:8:1309:7716:83043,HWI-D00104:165:C29AHACXX:8:2207:11243:68166,HWI-D00104:165:C29AHACXX:8:1101:6307:71334,HWI-D00104:165:C29AHACXX:8:2205:18223:29441,HWI-D00104:165:C29AHACXX:8:2204:14475:94945,HWI-D00104:165:C29AHACXX:8:1205:5148:22577,HWI-D00104:165:C29AHACXX:8:1102:5082:28598,HWI-D00104:165:C29AHACXX:8:2307:15310:88502,HWI-D00104:165:C29AHACXX:8:1107:17590:92756,HWI-D00104:165:C29AHACXX:8:2301:20216:9597,HWI-D00104:165:C29AHACXX:8:1205:14137:93111,HWI-D00104:165:C29AHACXX:8:1201:8825:63309,HWI-D00104:165:C29AHACXX:8:2101:9228:97134,HWI-D00104:165:C29AHACXX:8:1106:16816:45051,HWI-D00104:165:C29AHACXX:8:2306:9310:99587,HWI-D00104:165:C29AHACXX:8:2203:20070:74443,HWI-D00104:165:C29AHACXX:8:2102:8287:55791,HWI-D00104:165:C29AHACXX:8:2206:18153:87542,HWI-D00104:165:C29AHACXX:8:1302:13981:82541,HWI-D00104:165:C29AHACXX:8:1108:20182:54896,HWI-D00104:165:C29AHACXX:8:2303:8761:26459,HWI-D00104:165:C29AHACXX:8:2205:18094:29307,HWI-D00104:165:C29AHACXX:8:1304:6340:100591,HWI-D00104:165:C29AHACXX:8:1104:10250:66427,HWI-D00104:165:C29AHACXX:8:1204:7418:74397,HWI-D00104:165:C29AHACXX:8:1301:5910:91880,HWI-D00104:165:C29AHACXX:8:2105:3653:8099,HWI-D00104:165:C29AHACXX:8:1202:10488:95842,HWI-D00104:165:C29AHACXX:8:2105:3181:60503,HWI-D00104:165:C29AHACXX:8:2205:12702:93055,HWI-D00104:165:C29AHACXX:8:2108:5099:17205,HWI-D00104:165:C29AHACXX:8:1101:8940:3959,HWI-D00104:165:C29AHACXX:8:1304:19456:65043,HWI-D00104:165:C29AHACXX:8:2203:18396:28496,HWI-D00104:165:C29AHACXX:8:2209:3172:86319,HWI-D00104:165:C29AHACXX:8:1203:14800:73508,HWI-D00104:165:C29AHACXX:8:2101:15515:31830,HWI-D00104:165:C29AHACXX:8:1301:16305:76329,HWI-D00104:165:C29AHACXX:8:2301:15820:73634,HWI-D00104:165:C29AHACXX:8:1101:5467:90679,HWI-D00104:165:C29AHACXX:8:2304:4500:2651,HWI-D00104:165:C29AHACXX:8:2303:17311:72339,HWI-D00104:165:C29AHACXX:8:1108:15326:21330,HWI-D00104:165:C29AHACXX:8:1201:4142:5728,HWI-D00104:165:C29AHACXX:8:1103:14146:80506,HWI-D00104:165:C29AHACXX:8:2104:6813:84358,HWI-D00104:165:C29AHACXX:8:1301:9137:100523,HWI-D00104:165:C29AHACXX:8:1203:17796:15117;sequence=TATTGTTGAAAAATTAACCAAATAATTTATAATTTTATTGATTTCAATTTTATATGTGGATTGTTTAAGAACTCCATGCTATTTAATATTATTAATTTGAATATCTGTAATTCTCATTGTTATTTTGAATTAATTTATTCTAGCAAAGAGGCTTAAATATAATTTAGATAAATTAGTATATCATTATAATATAATAATTAATAAAATAATTTCGTGTTTATTTCCATATCAA;start=202244;subtype=IES;support_ref=12;support_variant=63;type=IES;
scaffold51_61_with_IES	MILORD	internal_eliminated_sequence	202401	202429	.	.	.	ID=MILORD.61.202401.202429;Name=MILORD.61.202401.202429;bounded_by_ta=TRUE;common_boundary=None;end=202429;ies_id=IESPGM.PTET51.1.61.191503;ies_left_dist=-157;ies_min_dist=46;ies_right_dist=46;junction_seq=gcaaagaggcttaaaTAatataataattaata;read_names=HWI-D00104:165:C29AHACXX:8:1104:18365:47811;sequence=TATAATTTAGATAAATTAGTATATCATTA;start=202401;subtype=INTERNAL;support_ref=4;support_variant=1;type=ALTERNATIVE;
scaffold51_61_with_IES	MILORD	internal_eliminated_sequence	203797	203887	.	.	.	ID=MILORD.61.203797.203887;Name=MILORD.61.203797.203887;bounded_by_ta=TRUE;common_boundary=None;end=203887;ies_id=IESPGM.PTET51.1.61.192976;ies_left_dist=152;ies_min_dist=152;ies_right_dist=164;junction_seq=atatcttcatatacaTAtatttaataaattat;read_names=HWI-D00104:165:C29AHACXX:8:2307:19920:21723;sequence=TATAATTACAAAATTATTAATTAACATAAATCTAAAGAATTATTTATATATTTCAAATATTAACATTCCATATAGCATATGAATTTGGAAA;start=203797;subtype=MAC;support_ref=102;support_variant=1;type=CRYPTIC;
scaffold51_61_with_IES	MILORD	internal_eliminated_sequence	203949	204051	.	.	.	ID=MILORD.61.203949.204051;Name=MILORD.61.203949.204051;bounded_by_ta=TRUE;common_boundary=Both;end=204051;ies_id=IESPGM.PTET51.1.61.192976;ies_left_dist=0;ies_min_dist=0;ies_right_dist=0;junction_seq=ttgtattttttctttTAcaatcccatttagat;read_names=HWI-D00104:165:C29AHACXX:8:2302:18511:96485,HWI-D00104:165:C29AHACXX:8:2203:14972:95719,HWI-D00104:165:C29AHACXX:8:1204:6485:100736,HWI-D00104:165:C29AHACXX:8:1302:3621:79623,HWI-D00104:165:C29AHACXX:8:1305:3539:96597,HWI-D00104:165:C29AHACXX:8:1108:12791:49544,HWI-D00104:165:C29AHACXX:8:2302:5746:96858,HWI-D00104:165:C29AHACXX:8:1201:7645:26850,HWI-D00104:165:C29AHACXX:8:2203:16006:75848,HWI-D00104:165:C29AHACXX:8:2206:11757:15375,HWI-D00104:165:C29AHACXX:8:1108:10735:93889,HWI-D00104:165:C29AHACXX:8:2204:3222:86610,HWI-D00104:165:C29AHACXX:8:1102:19576:11544;sequence=TATAGCATGATGACTAAGTTTTATCCTATTTTTTTCACTTTCGTTGAAATGGTTGCTTGTGATGTTGATTTAGATAATAAGCAAACTTTGAAAATTCGAATCG;start=203949;subtype=IES;support_ref=136;support_variant=13;type=IES;
scaffold51_61_with_IES	MILORD	internal_eliminated_sequence	205925	205952	.	.	.	ID=MILORD.61.205925.205952;Name=MILORD.61.205925.205952;bounded_by_ta=TRUE;common_boundary=LEFT;end=205952;ies_id=IESPGM.PTET51.1.61.194849;ies_left_dist=0;ies_min_dist=0;ies_right_dist=19;junction_seq=ttgtatgaatgcaagTAattaaaactatttag;read_names=HWI-D00104:165:C29AHACXX:8:1305:5036:59129;sequence=TATTATCAATTCTAATTTTTATTCTTTA;start=205925;subtype=PARTIAL_INTERNAL;support_ref=2;support_variant=1;type=ALTERNATIVE;
scaffold51_61_with_IES	MILORD	internal_eliminated_sequence	209520	209545	.	.	.	ID=MILORD.61.209520.209545;Name=MILORD.61.209520.209545;bounded_by_ta=TRUE;common_boundary=Both;end=209545;ies_id=IESPGM.PTET51.1.61.198111;ies_left_dist=0;ies_min_dist=0;ies_right_dist=0;junction_seq=aaaggttgggaataaTAcaataattaatgcaa;read_names=HWI-D00104:165:C29AHACXX:8:2102:10410:91854,HWI-D00104:165:C29AHACXX:8:1105:11721:89346,HWI-D00104:165:C29AHACXX:8:1108:13483:7924,HWI-D00104:165:C29AHACXX:8:2202:13485:46202,HWI-D00104:165:C29AHACXX:8:2302:12471:71266,HWI-D00104:165:C29AHACXX:8:1203:11080:60205,HWI-D00104:165:C29AHACXX:8:2306:7948:53792,HWI-D00104:165:C29AHACXX:8:1201:11598:42097,HWI-D00104:165:C29AHACXX:8:1103:10820:66552,HWI-D00104:165:C29AHACXX:8:1108:18215:70355;sequence=TATAGACACAAAAAAGAGCTTGAATA;start=209520;subtype=IES;support_ref=0;support_variant=10;type=IES;
scaffold51_61_with_IES	MILORD	internal_eliminated_sequence	210506	210553	.	.	.	ID=MILORD.61.210506.210553;Name=MILORD.61.210506.210553;bounded_by_ta=TRUE;common_boundary=None;end=210553;ies_id=IESPGM.PTET51.1.61.198111;ies_left_dist=-986;ies_min_dist=986;ies_right_dist=-1008;junction_seq=atcagccattatgtcTAtataatcttcagaat;read_names=HWI-D00104:165:C29AHACXX:8:1202:11728:15059;sequence=TATACTTAATTTTCCTCTTTTAAACACTTTAAAAGACTAAAAATGTTG;start=210506;subtype=MAC;support_ref=117;support_variant=1;type=CRYPTIC;
scaffold51_61_with_IES	MILORD	internal_eliminated_sequence	211594	213373	.	.	.	ID=MILORD.61.211594.213373;Name=MILORD.61.211594.213373;bounded_by_ta=TRUE;common_boundary=Both;end=213373;ies_id=IESPGM.PTET51.1.61.200159;ies_left_dist=0;ies_min_dist=0;ies_right_dist=0;junction_seq=ttcaaataaagcgtaTAatagcctattgaatg;read_names=HWI-D00104:165:C29AHACXX:8:1306:7733:43470,HWI-D00104:165:C29AHACXX:8:2102:5221:36537,HWI-D00104:165:C29AHACXX:8:1108:19609:65820,HWI-D00104:165:C29AHACXX:8:2304:17889:79214,HWI-D00104:165:C29AHACXX:8:2302:15896:22447,HWI-D00104:165:C29AHACXX:8:1203:10253:8743;sequence=TATAGTGCTTACTCTAAAGAAGGAAACTTTATAGAGAATTATGTAAAGTATTCTAATAATTAATTCCTTTTTTAAACTTATTATAATATTTTTAGATAGTTTGTTAACTTGCATAAAACCTCTATAAAAGAACAAATTTTGTATTATTGATGATTCAAAAAAATCTGTAATCTAAACAAAATTATTTTGAGAAAACCATGCTACCAATTTCATTTACCAAAAATGATACAACACATTGAATGCTCTAGTATATTACAAATCAAAGAATTATTAAAACCTCAGGAAGAAAATAGTTAAAAAAAGGTTGTTTTGTCCTTTATATTCCTTAAATATATTTTATGAAACTACTTTGTATTATTCTTGAAATAAAATTTTAGAAATACTTTATAAGATTCTTAAAATATTTGAACAAAGTGTTTTTAATTTTTATTAAATCGAATATGCTTGTTTTCAGTATGAGGGCAATTTACATGTAAAGGGATGTTCCATAAATTCATTTAGCACTCGAAGTAGATTATGGCTGAAAAAGAAGGAGGAATAGTAAATATAATGAGCAAAGAAGGGAAGTACATAACTGACTACTACATGAATGAATTGAGAAGATGAACAAAATCTCAGGGGAGTTAAGTGAGGAGGATGAAAGATCACTAGGGACACGCAGGAGATGGAGGAGAATACCTTACTGCTGAATTTGAGAATATAGTAAATTTGGAAGGTGAATACATTGAGTGGTTCAATAGAGTCATATGGTTTGACTTCATTCACTTGACTGTAGTTCGACAATTGTGAGAAGAAATTAAAATTAAAGGTAAGAGATTGACTGGGACTTATTGGATTTAGATATATGGAAGACCAATAAATTTTGTACGGCATAACGCCTGATCCCTCTAAACAATGTAGCTCCGAAAATTGCTAGCGAGGATGATGTGAAGCCTATTCCAGGTGAAGTTTATGGAGTGGTCATTTATTGAGGCTTTTAAGCCGATAAATAGCTTAAGTTTTTACGAGTAGACTTGGGACGCAAGTCCATATAAGCTGATTAACCTCAAGAATGAAGCTAAAAGGTGAGGGCAAAACTTTGTATTTTCTGACCTGTCTGATGCATACAACATCATTCATAGAGGCAGTATACAATATGATAAAGAGGGACAAATTAATTGACGAAGGCAAGCTGAGATTTTTTAAAGCATACAATTAACTCTGCATCTACTACCCTATAACCTAAGGGCTCCTCTCTAATCCCATTCTCATTCAATATATTCTTTGACAGAATCATTTAGAACACCAATGTCATAATATGCACCAAAGAAACAAAAGTGAAGGAGGAAGTTGTTTGAGGAATGCGAGATTCTAACATATGCGGATGATGAAATAGTTTACTCCAGAAAGGAAGTGGCCAAGGAATGGGCAATTCTTTATTTAAAGAGCTTAGGAATTTGAACTAAAGGTAAACATCAAGAAGACAAAGCATCCAGGAAACTGAGTCAACCAAGGATTGGAAGAATTACTGATTGAGAAAGTCTAAACAAAACTAAATAAAATTGAAGGAATTTGGAATATGCTGAAATAATAGATTTATAAAAAGTAACCAATAAATGAGTTTAATTTATAGAGAAAATCCATTTATTCTTAAAAGGGATTAGTAAATTTACTATTGATAATTTTATCAAAAAATGCAAAGAGTAAAATAAAATAAAATTGAATAATGAAATTTTTGATTGATTATTATTCCTATAAAATTTAACTTAACTTTAATTGAATTGAATAAGTTCGTGGATTG;start=211594;subtype=IES;support_ref=154;support_variant=6;type=IES;
scaffold51_61_with_IES	MILORD	internal_eliminated_sequence	211596	213373	.	.	.	ID=MILORD.61.211596.213373;Name=MILORD.61.211596.213373;bounded_by_ta=TRUE;common_boundary=RIGHT;end=213373;ies_id=IESPGM.PTET51.1.61.200159;ies_left_dist=-2;ies_min_dist=0;ies_right_dist=0;junction_seq=caaataaagcgtataTAatagcctattgaatg;read_names=HWI-D00104:165:C29AHACXX:8:1306:18407:33793;sequence=TAGTGCTTACTCTAAAGAAGGAAACTTTATAGAGAATTATGTAAAGTATTCTAATAATTAATTCCTTTTTTAAACTTATTATAATATTTTTAGATAGTTTGTTAACTTGCATAAAACCTCTATAAAAGAACAAATTTTGTATTATTGATGATTCAAAAAAATCTGTAATCTAAACAAAATTATTTTGAGAAAACCATGCTACCAATTTCATTTACCAAAAATGATACAACACATTGAATGCTCTAGTATATTACAAATCAAAGAATTATTAAAACCTCAGGAAGAAAATAGTTAAAAAAAGGTTGTTTTGTCCTTTATATTCCTTAAATATATTTTATGAAACTACTTTGTATTATTCTTGAAATAAAATTTTAGAAATACTTTATAAGATTCTTAAAATATTTGAACAAAGTGTTTTTAATTTTTATTAAATCGAATATGCTTGTTTTCAGTATGAGGGCAATTTACATGTAAAGGGATGTTCCATAAATTCATTTAGCACTCGAAGTAGATTATGGCTGAAAAAGAAGGAGGAATAGTAAATATAATGAGCAAAGAAGGGAAGTACATAACTGACTACTACATGAATGAATTGAGAAGATGAACAAAATCTCAGGGGAGTTAAGTGAGGAGGATGAAAGATCACTAGGGACACGCAGGAGATGGAGGAGAATACCTTACTGCTGAATTTGAGAATATAGTAAATTTGGAAGGTGAATACATTGAGTGGTTCAATAGAGTCATATGGTTTGACTTCATTCACTTGACTGTAGTTCGACAATTGTGAGAAGAAATTAAAATTAAAGGTAAGAGATTGACTGGGACTTATTGGATTTAGATATATGGAAGACCAATAAATTTTGTACGGCATAACGCCTGATCCCTCTAAACAATGTAGCTCCGAAAATTGCTAGCGAGGATGATGTGAAGCCTATTCCAGGTGAAGTTTATGGAGTGGTCATTTATTGAGGCTTTTAAGCCGATAAATAGCTTAAGTTTTTACGAGTAGACTTGGGACGCAAGTCCATATAAGCTGATTAACCTCAAGAATGAAGCTAAAAGGTGAGGGCAAAACTTTGTATTTTCTGACCTGTCTGATGCATACAACATCATTCATAGAGGCAGTATACAATATGATAAAGAGGGACAAATTAATTGACGAAGGCAAGCTGAGATTTTTTAAAGCATACAATTAACTCTGCATCTACTACCCTATAACCTAAGGGCTCCTCTCTAATCCCATTCTCATTCAATATATTCTTTGACAGAATCATTTAGAACACCAATGTCATAATATGCACCAAAGAAACAAAAGTGAAGGAGGAAGTTGTTTGAGGAATGCGAGATTCTAACATATGCGGATGATGAAATAGTTTACTCCAGAAAGGAAGTGGCCAAGGAATGGGCAATTCTTTATTTAAAGAGCTTAGGAATTTGAACTAAAGGTAAACATCAAGAAGACAAAGCATCCAGGAAACTGAGTCAACCAAGGATTGGAAGAATTACTGATTGAGAAAGTCTAAACAAAACTAAATAAAATTGAAGGAATTTGGAATATGCTGAAATAATAGATTTATAAAAAGTAACCAATAAATGAGTTTAATTTATAGAGAAAATCCATTTATTCTTAAAAGGGATTAGTAAATTTACTATTGATAATTTTATCAAAAAATGCAAAGAGTAAAATAAAATAAAATTGAATAATGAAATTTTTGATTGATTATTATTCCTATAAAATTTAACTTAACTTTAATTGAATTGAATAAGTTCGTGGATTG;start=211596;subtype=PARTIAL_INTERNAL;support_ref=76;support_variant=1;type=ALTERNATIVE;
scaffold51_61_with_IES	MILORD	internal_eliminated_sequence	213555	213624	.	.	.	ID=MILORD.61.213555.213624;Name=MILORD.61.213555.213624;bounded_by_ta=TRUE;common_boundary=None;end=213624;ies_id=IESPGM.PTET51.1.61.200159;ies_left_dist=-1961;ies_min_dist=251;ies_right_dist=-251;junction_seq=taaacgaatagagttTAtttaaattagcccga;read_names=HWI-D00104:165:C29AHACXX:8:2304:9809:74741;sequence=TAAAGCTTATTGCATTATAATTTTACATCTATAATTAAATTTATTAATAAATATGTTATAACAACACCCA;start=213555;subtype=MAC;support_ref=84;support_variant=1;type=CRYPTIC;
scaffold51_61_with_IES	MILORD	internal_eliminated_sequence	214541	214566	.	.	.	ID=MILORD.61.214541.214566;Name=MILORD.61.214541.214566;bounded_by_ta=TRUE;common_boundary=Both;end=214566;ies_id=IESPGM.PTET51.1.61.201326;ies_left_dist=0;ies_min_dist=0;ies_right_dist=0;junction_seq=atgatgatgtaaaggTActcccagaaactaaa;read_names=HWI-D00104:165:C29AHACXX:8:1304:14507:68870,HWI-D00104:165:C29AHACXX:8:1202:12004:85890,HWI-D00104:165:C29AHACXX:8:1102:20348:5291,HWI-D00104:165:C29AHACXX:8:1301:3072:54607,HWI-D00104:165:C29AHACXX:8:2209:14774:31505,HWI-D00104:165:C29AHACXX:8:2306:2857:76144,HWI-D00104:165:C29AHACXX:8:2303:14669:2986,HWI-D00104:165:C29AHACXX:8:1301:11478:54260,HWI-D00104:165:C29AHACXX:8:2105:2645:82996,HWI-D00104:165:C29AHACXX:8:1202:13879:90625,HWI-D00104:165:C29AHACXX:8:1107:2327:70937,HWI-D00104:165:C29AHACXX:8:1201:8135:21422,HWI-D00104:165:C29AHACXX:8:2104:5042:49537,HWI-D00104:165:C29AHACXX:8:2308:17598:89994,HWI-D00104:165:C29AHACXX:8:2302:5893:64202,HWI-D00104:165:C29AHACXX:8:1301:3012:5208,HWI-D00104:165:C29AHACXX:8:2204:18017:12473,HWI-D00104:165:C29AHACXX:8:1204:8295:84504,HWI-D00104:165:C29AHACXX:8:1204:5335:24644,HWI-D00104:165:C29AHACXX:8:1304:4021:70824,HWI-D00104:165:C29AHACXX:8:1203:15339:73026,HWI-D00104:165:C29AHACXX:8:1106:14487:25363,HWI-D00104:165:C29AHACXX:8:1203:14480:95068;sequence=TATCATAGAATTAGTAACCTTTATAA;start=214541;subtype=IES;support_ref=12;support_variant=23;type=IES;
scaffold51_61_with_IES	MILORD	internal_eliminated_sequence	214698	214741	.	.	.	ID=MILORD.61.214698.214741;Name=MILORD.61.214698.214741;bounded_by_ta=TRUE;common_boundary=Both;end=214741;ies_id=IESPGM.PTET51.1.61.201457;ies_left_dist=0;ies_min_dist=0;ies_right_dist=0;junction_seq=gatattgaatatgagTAgatatttgaagacat;read_names=HWI-D00104:165:C29AHACXX:8:2305:10722:31240,HWI-D00104:165:C29AHACXX:8:2201:6508:35823,HWI-D00104:165:C29AHACXX:8:1306:17730:24867,HWI-D00104:165:C29AHACXX:8:1107:14159:33598,HWI-D00104:165:C29AHACXX:8:1201:18499:65860,HWI-D00104:165:C29AHACXX:8:1103:19228:61998,HWI-D00104:165:C29AHACXX:8:2302:1544:4995,HWI-D00104:165:C29AHACXX:8:2302:5482:53373,HWI-D00104:165:C29AHACXX:8:2303:10484:39682,HWI-D00104:165:C29AHACXX:8:1106:11519:98506,HWI-D00104:165:C29AHACXX:8:2206:17431:37574,HWI-D00104:165:C29AHACXX:8:1101:13801:48228,HWI-D00104:165:C29AHACXX:8:2201:8643:21254,HWI-D00104:165:C29AHACXX:8:1108:12411:81810,HWI-D00104:165:C29AHACXX:8:1103:19166:41054;sequence=TACAATAGATTATGTTCGGATTAATTTATTTGTTCAATTTGCTG;start=214698;subtype=IES;support_ref=4;support_variant=15;type=IES;
scaffold51_61_with_IES	MILORD	internal_eliminated_sequence	215078	215121	.	.	.	ID=MILORD.61.215078.215121;Name=MILORD.61.215078.215121;bounded_by_ta=TRUE;common_boundary=None;end=215121;ies_id=IESPGM.PTET51.1.61.201457;ies_left_dist=-380;ies_min_dist=380;ies_right_dist=-380;junction_seq=tcgagaacaaattatTAataaatactttcttt;read_names=HWI-D00104:165:C29AHACXX:8:1104:1173:42908,HWI-D00104:165:C29AHACXX:8:2209:7056:76013;sequence=TATAGTAAATAAAAATAATTCTCATATAATCAATTTTCTGAGAA;start=215078;subtype=MAC;support_ref=156;support_variant=2;type=CRYPTIC;
scaffold51_61_with_IES	MILORD	internal_eliminated_sequence	215078	215103	.	.	.	ID=MILORD.61.215078.215103;Name=MILORD.61.215078.215103;bounded_by_ta=TRUE;common_boundary=None;end=215103;ies_id=IESPGM.PTET51.1.61.201457;ies_left_dist=-380;ies_min_dist=362;ies_right_dist=-362;junction_seq=tcgagaacaaattatTAatcaattttctgaga;read_names=HWI-D00104:165:C29AHACXX:8:1107:3848:36782;sequence=TATAGTAAATAAAAATAATTCTCATA;start=215078;subtype=MAC;support_ref=78;support_variant=1;type=CRYPTIC;
scaffold51_61_with_IES	MILORD	internal_eliminated_sequence	218849	218923	.	.	.	ID=MILORD.61.218849.218923;Name=MILORD.61.218849.218923;bounded_by_ta=TRUE;common_boundary=Both;end=218923;ies_id=IESPGM.PTET51.1.61.205564;ies_left_dist=0;ies_min_dist=0;ies_right_dist=0;junction_seq=accatcagcaaatagTAaaatgcctttaccat;read_names=HWI-D00104:165:C29AHACXX:8:2207:11585:22289,HWI-D00104:165:C29AHACXX:8:1306:4957:89594,HWI-D00104:165:C29AHACXX:8:1201:9829:95360,HWI-D00104:165:C29AHACXX:8:1108:3460:21203,HWI-D00104:165:C29AHACXX:8:1105:20236:36283,HWI-D00104:165:C29AHACXX:8:1304:18316:99917,HWI-D00104:165:C29AHACXX:8:1307:7677:65312,HWI-D00104:165:C29AHACXX:8:1203:16096:2466,HWI-D00104:165:C29AHACXX:8:1303:1462:33225,HWI-D00104:165:C29AHACXX:8:1106:4511:64998,HWI-D00104:165:C29AHACXX:8:2201:2929:61123,HWI-D00104:165:C29AHACXX:8:2104:7692:23190,HWI-D00104:165:C29AHACXX:8:1205:5246:27771,HWI-D00104:165:C29AHACXX:8:2307:11283:61422,HWI-D00104:165:C29AHACXX:8:1101:19904:89321,HWI-D00104:165:C29AHACXX:8:1304:18320:57917,HWI-D00104:165:C29AHACXX:8:1201:17193:96864,HWI-D00104:165:C29AHACXX:8:1202:13174:66228,HWI-D00104:165:C29AHACXX:8:1305:16402:45303,HWI-D00104:165:C29AHACXX:8:2104:13326:100573,HWI-D00104:165:C29AHACXX:8:2307:8956:12029,HWI-D00104:165:C29AHACXX:8:1303:14293:7214,HWI-D00104:165:C29AHACXX:8:2103:8223:80450,HWI-D00104:165:C29AHACXX:8:1201:2598:34891,HWI-D00104:165:C29AHACXX:8:1305:19370:84567,HWI-D00104:165:C29AHACXX:8:1205:6165:99567,HWI-D00104:165:C29AHACXX:8:1304:17134:94869,HWI-D00104:165:C29AHACXX:8:1301:4159:82952,HWI-D00104:165:C29AHACXX:8:1107:10136:58918,HWI-D00104:165:C29AHACXX:8:1203:2668:28825,HWI-D00104:165:C29AHACXX:8:1105:10170:4026,HWI-D00104:165:C29AHACXX:8:1306:14570:65068,HWI-D00104:165:C29AHACXX:8:1201:9483:82296,HWI-D00104:165:C29AHACXX:8:1201:10195:15880,HWI-D00104:165:C29AHACXX:8:1301:10057:29712,HWI-D00104:165:C29AHACXX:8:1106:10618:81231,HWI-D00104:165:C29AHACXX:8:2202:18940:9874,HWI-D00104:165:C29AHACXX:8:2204:11166:38457,HWI-D00104:165:C29AHACXX:8:2302:6268:18315,HWI-D00104:165:C29AHACXX:8:2207:4988:87012,HWI-D00104:165:C29AHACXX:8:2305:4593:98033,HWI-D00104:165:C29AHACXX:8:2101:11199:33766,HWI-D00104:165:C29AHACXX:8:1206:7598:89360,HWI-D00104:165:C29AHACXX:8:1101:15637:32519,HWI-D00104:165:C29AHACXX:8:1104:2696:20771,HWI-D00104:165:C29AHACXX:8:1205:12096:43636,HWI-D00104:165:C29AHACXX:8:2104:10271:86003,HWI-D00104:165:C29AHACXX:8:2201:1156:43241,HWI-D00104:165:C29AHACXX:8:2206:13936:14696,HWI-D00104:165:C29AHACXX:8:2306:18979:6864,HWI-D00104:165:C29AHACXX:8:2302:13457:7011,HWI-D00104:165:C29AHACXX:8:1305:16451:90878,HWI-D00104:165:C29AHACXX:8:1102:16642:55758,HWI-D00104:165:C29AHACXX:8:1202:13479:36704;sequence=TACAGCAACTGTATAAATAGAATCAAGATAATTAGAGTTAGTAAATCATTAAAAAAATTTCTTTTAACTCTTCTA;start=218849;subtype=IES;support_ref=24;support_variant=54;type=IES;
scaffold51_61_with_IES	MILORD	internal_eliminated_sequence	219456	219503	.	.	.	ID=MILORD.61.219456.219503;Name=MILORD.61.219456.219503;bounded_by_ta=TRUE;common_boundary=RIGHT;end=219503;ies_id=IESPGM.PTET51.1.61.206099;ies_left_dist=3;ies_min_dist=0;ies_right_dist=0;junction_seq=tcagaaacctattgtTAttattaaagtgatga;read_names=HWI-D00104:165:C29AHACXX:8:1103:9022:17030,HWI-D00104:165:C29AHACXX:8:1202:17089:2338;sequence=TATTATAATCAATTAATGAAATGAAATCTGATCTTATTAAATTTACTG;start=219456;subtype=PARTIAL_EXTERNAL;support_ref=16;support_variant=2;type=ALTERNATIVE;
scaffold51_61_with_IES	MILORD	internal_eliminated_sequence	219459	219503	.	.	.	ID=MILORD.61.219459.219503;Name=MILORD.61.219459.219503;bounded_by_ta=TRUE;common_boundary=Both;end=219503;ies_id=IESPGM.PTET51.1.61.206099;ies_left_dist=0;ies_min_dist=0;ies_right_dist=0;junction_seq=gaaacctattgttatTAttattaaagtgatga;read_names=HWI-D00104:165:C29AHACXX:8:1106:10811:92146,HWI-D00104:165:C29AHACXX:8:1304:11340:67039,HWI-D00104:165:C29AHACXX:8:2302:2022:55314,HWI-D00104:165:C29AHACXX:8:1103:15624:8166,HWI-D00104:165:C29AHACXX:8:2301:10057:19479,HWI-D00104:165:C29AHACXX:8:2204:16096:82839,HWI-D00104:165:C29AHACXX:8:1307:5228:22001,HWI-D00104:165:C29AHACXX:8:1105:20641:64145,HWI-D00104:165:C29AHACXX:8:1309:10891:99160,HWI-D00104:165:C29AHACXX:8:2203:16544:18036,HWI-D00104:165:C29AHACXX:8:2305:9704:44947,HWI-D00104:165:C29AHACXX:8:1306:6118:28097,HWI-D00104:165:C29AHACXX:8:2103:4204:97821,HWI-D00104:165:C29AHACXX:8:1202:1845:16059,HWI-D00104:165:C29AHACXX:8:1107:14472:94264,HWI-D00104:165:C29AHACXX:8:2304:5841:13683,HWI-D00104:165:C29AHACXX:8:2207:14484:92225,HWI-D00104:165:C29AHACXX:8:2209:10977:81096,HWI-D00104:165:C29AHACXX:8:1107:19655:53993,HWI-D00104:165:C29AHACXX:8:1205:6836:51190,HWI-D00104:165:C29AHACXX:8:2108:20431:54923,HWI-D00104:165:C29AHACXX:8:1101:6963:73363,HWI-D00104:165:C29AHACXX:8:1309:9876:7728,HWI-D00104:165:C29AHACXX:8:2202:15140:32492,HWI-D00104:165:C29AHACXX:8:1303:13686:61288,HWI-D00104:165:C29AHACXX:8:2204:18611:46845;sequence=TATAATCAATTAATGAAATGAAATCTGATCTTATTAAATTTACTG;start=219459;subtype=IES;support_ref=6;support_variant=26;type=IES;
scaffold51_61_with_IES	MILORD	internal_eliminated_sequence	221938	222021	.	.	.	ID=MILORD.61.221938.222021;Name=MILORD.61.221938.222021;bounded_by_ta=TRUE;common_boundary=RIGHT;end=222021;ies_id=IESPGM.PTET51.1.61.208538;ies_left_dist=5;ies_min_dist=0;ies_right_dist=0;junction_seq=tgcttataatctaggTAaaaatatcaaatgat;read_names=HWI-D00104:165:C29AHACXX:8:2101:3261:59916,HWI-D00104:165:C29AHACXX:8:1305:9436:94533,HWI-D00104:165:C29AHACXX:8:1204:14329:42900;sequence=TAACATATGGTTGAAAATTTATTTTATTGTAAGATTTATAACTTTATTTAAATAGCAGATTAAAATTTTATATAATAACTGGTG;start=221938;subtype=PARTIAL_EXTERNAL;support_ref=18;support_variant=3;type=ALTERNATIVE;
scaffold51_61_with_IES	MILORD	internal_eliminated_sequence	221943	222021	.	.	.	ID=MILORD.61.221943.222021;Name=MILORD.61.221943.222021;bounded_by_ta=TRUE;common_boundary=Both;end=222021;ies_id=IESPGM.PTET51.1.61.208538;ies_left_dist=0;ies_min_dist=0;ies_right_dist=0;junction_seq=ataatctaggtaacaTAaaaatatcaaatgat;read_names=HWI-D00104:165:C29AHACXX:8:2204:11478:86365,HWI-D00104:165:C29AHACXX:8:2102:14139:65218,HWI-D00104:165:C29AHACXX:8:2103:16533:47795,HWI-D00104:165:C29AHACXX:8:2204:18311:54494,HWI-D00104:165:C29AHACXX:8:1303:4722:75103,HWI-D00104:165:C29AHACXX:8:2209:12706:48236,HWI-D00104:165:C29AHACXX:8:1305:1963:33395,HWI-D00104:165:C29AHACXX:8:2304:18690:68627,HWI-D00104:165:C29AHACXX:8:1106:12795:48040,HWI-D00104:165:C29AHACXX:8:1202:20197:86390,HWI-D00104:165:C29AHACXX:8:2203:18695:6055,HWI-D00104:165:C29AHACXX:8:2201:13994:53124,HWI-D00104:165:C29AHACXX:8:1206:5328:35250,HWI-D00104:165:C29AHACXX:8:1203:9073:39301,HWI-D00104:165:C29AHACXX:8:2301:16187:4352,HWI-D00104:165:C29AHACXX:8:1204:18924:37052,HWI-D00104:165:C29AHACXX:8:2102:18253:92258,HWI-D00104:165:C29AHACXX:8:2302:11017:42678,HWI-D00104:165:C29AHACXX:8:2201:3631:90367,HWI-D00104:165:C29AHACXX:8:2302:14681:38202,HWI-D00104:165:C29AHACXX:8:2101:2601:43215,HWI-D00104:165:C29AHACXX:8:2201:19501:57534,HWI-D00104:165:C29AHACXX:8:2201:9378:75390,HWI-D00104:165:C29AHACXX:8:2206:14745:100675,HWI-D00104:165:C29AHACXX:8:2204:4203:88221,HWI-D00104:165:C29AHACXX:8:1305:8517:58542,HWI-D00104:165:C29AHACXX:8:2203:16058:9907,HWI-D00104:165:C29AHACXX:8:1301:11089:38829,HWI-D00104:165:C29AHACXX:8:1204:8356:53733,HWI-D00104:165:C29AHACXX:8:2201:6989:22745,HWI-D00104:165:C29AHACXX:8:2105:8735:48359,HWI-D00104:165:C29AHACXX:8:2304:9700:23372,HWI-D00104:165:C29AHACXX:8:2302:5236:79512,HWI-D00104:165:C29AHACXX:8:2105:12604:60032,HWI-D00104:165:C29AHACXX:8:1107:11611:27404,HWI-D00104:165:C29AHACXX:8:1101:11565:16068,HWI-D00104:165:C29AHACXX:8:2104:9927:24826,HWI-D00104:165:C29AHACXX:8:2301:14226:18426,HWI-D00104:165:C29AHACXX:8:2304:17681:67488,HWI-D00104:165:C29AHACXX:8:2303:10237:51142;sequence=TATGGTTGAAAATTTATTTTATTGTAAGATTTATAACTTTATTTAAATAGCAGATTAAAATTTTATATAATAACTGGTG;start=221943;subtype=IES;support_ref=22;support_variant=40;type=IES;
scaffold51_61_with_IES	MILORD	internal_eliminated_sequence	223362	223404	.	.	.	ID=MILORD.61.223362.223404;Name=MILORD.61.223362.223404;bounded_by_ta=TRUE;common_boundary=Both;end=223404;ies_id=IESPGM.PTET51.1.61.209878;ies_left_dist=0;ies_min_dist=0;ies_right_dist=0;junction_seq=tcgaagaagatatttTAacaggaagattggct;read_names=HWI-D00104:165:C29AHACXX:8:1103:15614:13273,HWI-D00104:165:C29AHACXX:8:1106:20671:16529,HWI-D00104:165:C29AHACXX:8:2108:15993:57619,HWI-D00104:165:C29AHACXX:8:2203:1458:91047,HWI-D00104:165:C29AHACXX:8:1302:5400:49554,HWI-D00104:165:C29AHACXX:8:1201:10066:49155,HWI-D00104:165:C29AHACXX:8:1301:19990:19130,HWI-D00104:165:C29AHACXX:8:1203:8191:68267,HWI-D00104:165:C29AHACXX:8:1101:7609:55687,HWI-D00104:165:C29AHACXX:8:1102:10612:23958,HWI-D00104:165:C29AHACXX:8:2104:2463:92482;sequence=TATAGTTGAAACACACTATCATATTTCAATATTCTATTAACTA;start=223362;subtype=IES;support_ref=0;support_variant=11;type=IES;
scaffold51_61_with_IES	MILORD	internal_eliminated_sequence	224811	224879	.	.	.	ID=MILORD.61.224811.224879;Name=MILORD.61.224811.224879;bounded_by_ta=TRUE;common_boundary=Both;end=224879;ies_id=IESPGM.PTET51.1.61.211284;ies_left_dist=0;ies_min_dist=0;ies_right_dist=0;junction_seq=tattatatttatggaTAtcaatatgccaattt;read_names=HWI-D00104:165:C29AHACXX:8:2206:1536:75926,HWI-D00104:165:C29AHACXX:8:2306:2246:65419,HWI-D00104:165:C29AHACXX:8:2104:17945:37766,HWI-D00104:165:C29AHACXX:8:2108:2260:16989,HWI-D00104:165:C29AHACXX:8:1202:18023:32260,HWI-D00104:165:C29AHACXX:8:2108:7846:90803,HWI-D00104:165:C29AHACXX:8:1304:9938:46278,HWI-D00104:165:C29AHACXX:8:1202:9998:68886,HWI-D00104:165:C29AHACXX:8:2209:16174:29679,HWI-D00104:165:C29AHACXX:8:2302:9572:70077,HWI-D00104:165:C29AHACXX:8:2305:18654:77242,HWI-D00104:165:C29AHACXX:8:1202:13680:27639,HWI-D00104:165:C29AHACXX:8:1104:19376:94923,HWI-D00104:165:C29AHACXX:8:2206:16382:95176,HWI-D00104:165:C29AHACXX:8:2206:8005:39591,HWI-D00104:165:C29AHACXX:8:1102:13120:71840,HWI-D00104:165:C29AHACXX:8:2204:12334:63294,HWI-D00104:165:C29AHACXX:8:1105:17508:24025;sequence=TACTGCTGGATCTATCATTTTCTTATTATGTTTAGATAATTTATAATACATGCTACAAATTTTTGGTCG;start=224811;subtype=IES;support_ref=26;support_variant=18;type=IES;
scaffold51_61_with_IES	MILORD	internal_eliminated_sequence	229337	229379	.	.	.	ID=MILORD.61.229337.229379;Name=MILORD.61.229337.229379;bounded_by_ta=TRUE;common_boundary=LEFT;end=229379;ies_id=IESPGM.PTET51.1.61.215741;ies_left_dist=0;ies_min_dist=0;ies_right_dist=2;junction_seq=ctaattttcttatttTAtatctccttttctaa;read_names=HWI-D00104:165:C29AHACXX:8:2308:3856:51439;sequence=TATATTTAACAATTTATTCTTCATAATTATTTGCTTAATAAAC;start=229337;subtype=PARTIAL_INTERNAL;support_ref=7;support_variant=1;type=ALTERNATIVE;
scaffold51_61_with_IES	MILORD	internal_eliminated_sequence	229337	229381	.	.	.	ID=MILORD.61.229337.229381;Name=MILORD.61.229337.229381;bounded_by_ta=TRUE;common_boundary=Both;end=229381;ies_id=IESPGM.PTET51.1.61.215741;ies_left_dist=0;ies_min_dist=0;ies_right_dist=0;junction_seq=ctaattttcttatttTAtctccttttctaata;read_names=HWI-D00104:165:C29AHACXX:8:1305:9186:89174,HWI-D00104:165:C29AHACXX:8:2205:20256:48547,HWI-D00104:165:C29AHACXX:8:1304:18515:51512,HWI-D00104:165:C29AHACXX:8:1206:3195:62076,HWI-D00104:165:C29AHACXX:8:1107:9945:8068,HWI-D00104:165:C29AHACXX:8:2207:11716:18444,HWI-D00104:165:C29AHACXX:8:1107:1497:92728,HWI-D00104:165:C29AHACXX:8:2302:9148:12012,HWI-D00104:165:C29AHACXX:8:2204:19592:17521,HWI-D00104:165:C29AHACXX:8:1105:21018:44400,HWI-D00104:165:C29AHACXX:8:1305:13236:37566,HWI-D00104:165:C29AHACXX:8:2201:18350:54544,HWI-D00104:165:C29AHACXX:8:1202:14185:49322,HWI-D00104:165:C29AHACXX:8:2302:4527:52792,HWI-D00104:165:C29AHACXX:8:1102:21087:5037,HWI-D00104:165:C29AHACXX:8:2203:11212:46951,HWI-D00104:165:C29AHACXX:8:1303:12822:10757,HWI-D00104:165:C29AHACXX:8:2305:10591:89451,HWI-D00104:165:C29AHACXX:8:2209:12456:15203,HWI-D00104:165:C29AHACXX:8:2305:7259:72234,HWI-D00104:165:C29AHACXX:8:1204:2953:94636,HWI-D00104:165:C29AHACXX:8:2105:2132:34108,HWI-D00104:165:C29AHACXX:8:1106:5398:2709,HWI-D00104:165:C29AHACXX:8:2105:12580:53484,HWI-D00104:165:C29AHACXX:8:1105:6597:17345,HWI-D00104:165:C29AHACXX:8:2305:7276:15281,HWI-D00104:165:C29AHACXX:8:2303:14966:41766,HWI-D00104:165:C29AHACXX:8:2201:8721:33265,HWI-D00104:165:C29AHACXX:8:1204:17683:93789,HWI-D00104:165:C29AHACXX:8:1307:10796:53307,HWI-D00104:165:C29AHACXX:8:1301:5694:50039,HWI-D00104:165:C29AHACXX:8:2105:9453:10137,HWI-D00104:165:C29AHACXX:8:1306:10372:89912,HWI-D00104:165:C29AHACXX:8:2102:17552:83134,HWI-D00104:165:C29AHACXX:8:2108:19970:83485,HWI-D00104:165:C29AHACXX:8:1106:8167:36304,HWI-D00104:165:C29AHACXX:8:1206:18865:87026,HWI-D00104:165:C29AHACXX:8:2104:2893:36364,HWI-D00104:165:C29AHACXX:8:1108:8688:83781,HWI-D00104:165:C29AHACXX:8:1309:10335:94594,HWI-D00104:165:C29AHACXX:8:1304:18212:39243,HWI-D00104:165:C29AHACXX:8:2103:19257:36361,HWI-D00104:165:C29AHACXX:8:2104:11396:63616,HWI-D00104:165:C29AHACXX:8:2202:14316:92724,HWI-D00104:165:C29AHACXX:8:2103:15570:60869;sequence=TATATTTAACAATTTATTCTTCATAATTATTTGCTTAATAAACTA;start=229337;subtype=IES;support_ref=14;support_variant=45;type=IES;
scaffold51_61_with_IES	MILORD	internal_eliminated_sequence	229465	229540	.	.	.	ID=MILORD.61.229465.229540;Name=MILORD.61.229465.229540;bounded_by_ta=TRUE;common_boundary=Both;end=229540;ies_id=IESPGM.PTET51.1.61.215824;ies_left_dist=0;ies_min_dist=0;ies_right_dist=0;junction_seq=aatttgacttatatgTAatttcaattaactta;read_names=HWI-D00104:165:C29AHACXX:8:2108:8446:9040,HWI-D00104:165:C29AHACXX:8:1203:14137:37413,HWI-D00104:165:C29AHACXX:8:1101:17787:98602,HWI-D00104:165:C29AHACXX:8:2204:3089:54835,HWI-D00104:165:C29AHACXX:8:2207:10517:99839,HWI-D00104:165:C29AHACXX:8:2203:5301:83046,HWI-D00104:165:C29AHACXX:8:1301:18542:46565,HWI-D00104:165:C29AHACXX:8:1206:10238:31701,HWI-D00104:165:C29AHACXX:8:1304:4699:60659,HWI-D00104:165:C29AHACXX:8:2308:4948:27582,HWI-D00104:165:C29AHACXX:8:2203:11489:21702,HWI-D00104:165:C29AHACXX:8:1306:13014:86590,HWI-D00104:165:C29AHACXX:8:2301:3805:88553,HWI-D00104:165:C29AHACXX:8:1108:7382:29021,HWI-D00104:165:C29AHACXX:8:2307:9086:24645,HWI-D00104:165:C29AHACXX:8:1302:17075:63659,HWI-D00104:165:C29AHACXX:8:2103:5777:64435,HWI-D00104:165:C29AHACXX:8:1107:18794:2565,HWI-D00104:165:C29AHACXX:8:2103:11900:101258;sequence=TATTACTCAACTAATTTATCTCTAAAATTAAACAAATTTATAAAAATATTTTCTCTACAATCTTTCTATTTAGTAA;start=229465;subtype=IES;support_ref=0;support_variant=19;type=IES;
scaffold51_61_with_IES	MILORD	internal_eliminated_sequence	236631	236677	.	.	.	ID=MILORD.61.236631.236677;Name=MILORD.61.236631.236677;bounded_by_ta=TRUE;common_boundary=Both;end=236677;ies_id=IESPGM.PTET51.1.61.222914;ies_left_dist=0;ies_min_dist=0;ies_right_dist=0;junction_seq=ttgttttaaacttgcTAtctagtaaacaagat;read_names=HWI-D00104:165:C29AHACXX:8:2202:11163:20004,HWI-D00104:165:C29AHACXX:8:1101:14431:39921,HWI-D00104:165:C29AHACXX:8:1304:18007:44674,HWI-D00104:165:C29AHACXX:8:1301:17003:30553,HWI-D00104:165:C29AHACXX:8:2204:6461:41495,HWI-D00104:165:C29AHACXX:8:1206:4518:59456,HWI-D00104:165:C29AHACXX:8:1106:19058:72321,HWI-D00104:165:C29AHACXX:8:2201:16798:51083,HWI-D00104:165:C29AHACXX:8:2103:5483:8482,HWI-D00104:165:C29AHACXX:8:2205:5616:12693,HWI-D00104:165:C29AHACXX:8:2209:3894:57336,HWI-D00104:165:C29AHACXX:8:1309:13940:13856,HWI-D00104:165:C29AHACXX:8:1204:6035:29458,HWI-D00104:165:C29AHACXX:8:1104:14637:19605,HWI-D00104:165:C29AHACXX:8:2206:15029:19396,HWI-D00104:165:C29AHACXX:8:2104:8250:81941,HWI-D00104:165:C29AHACXX:8:1201:6760:24140,HWI-D00104:165:C29AHACXX:8:2303:19212:75510,HWI-D00104:165:C29AHACXX:8:1304:19567:60643,HWI-D00104:165:C29AHACXX:8:2308:4276:74285,HWI-D00104:165:C29AHACXX:8:2105:17437:40570,HWI-D00104:165:C29AHACXX:8:2108:5395:75583,HWI-D00104:165:C29AHACXX:8:2301:5286:89793,HWI-D00104:165:C29AHACXX:8:1303:8561:2558,HWI-D00104:165:C29AHACXX:8:2308:16318:72625,HWI-D00104:165:C29AHACXX:8:2304:5810:47567,HWI-D00104:165:C29AHACXX:8:2203:14222:63344,HWI-D00104:165:C29AHACXX:8:1203:17893:72081,HWI-D00104:165:C29AHACXX:8:2302:4761:47488,HWI-D00104:165:C29AHACXX:8:1307:8575:38774,HWI-D00104:165:C29AHACXX:8:1108:14569:14006;sequence=TACACTTATAGTATGATAATTAATGTTTGCAAATAAGAAGATAAGTG;start=236631;subtype=IES;support_ref=30;support_variant=31;type=IES;
scaffold51_61_with_IES	MILORD	internal_eliminated_sequence	239045	239094	.	.	.	ID=MILORD.61.239045.239094;Name=MILORD.61.239045.239094;bounded_by_ta=TRUE;common_boundary=Both;end=239094;ies_id=IESPGM.PTET51.1.61.225281;ies_left_dist=0;ies_min_dist=0;ies_right_dist=0;junction_seq=taccttcatagggtaTAtatgattcataaaac;read_names=HWI-D00104:165:C29AHACXX:8:2301:1203:62766,HWI-D00104:165:C29AHACXX:8:1301:14388:79197,HWI-D00104:165:C29AHACXX:8:2303:13621:17646,HWI-D00104:165:C29AHACXX:8:1303:19011:79023,HWI-D00104:165:C29AHACXX:8:2302:6616:82881,HWI-D00104:165:C29AHACXX:8:1106:6577:62177,HWI-D00104:165:C29AHACXX:8:1305:5749:89589,HWI-D00104:165:C29AHACXX:8:1304:17678:90110,HWI-D00104:165:C29AHACXX:8:1301:13900:7875,HWI-D00104:165:C29AHACXX:8:1303:16623:77734,HWI-D00104:165:C29AHACXX:8:1303:16900:35710,HWI-D00104:165:C29AHACXX:8:2101:5569:72550,HWI-D00104:165:C29AHACXX:8:2102:3206:6365,HWI-D00104:165:C29AHACXX:8:2301:5126:44427,HWI-D00104:165:C29AHACXX:8:2207:16661:83398,HWI-D00104:165:C29AHACXX:8:2302:7437:26249,HWI-D00104:165:C29AHACXX:8:2202:2955:45131,HWI-D00104:165:C29AHACXX:8:1104:6348:100574,HWI-D00104:165:C29AHACXX:8:1301:19476:23589,HWI-D00104:165:C29AHACXX:8:1105:3506:91921,HWI-D00104:165:C29AHACXX:8:1305:11165:98078,HWI-D00104:165:C29AHACXX:8:1102:10486:25890,HWI-D00104:165:C29AHACXX:8:2305:18806:86065,HWI-D00104:165:C29AHACXX:8:2305:7994:19191,HWI-D00104:165:C29AHACXX:8:2103:10913:38830,HWI-D00104:165:C29AHACXX:8:1103:13425:17843;sequence=TATAGTTGATCTCTTTAATTTAATTATCAAATCATATTGCCAATCTTCTA;start=239045;subtype=IES;support_ref=12;support_variant=26;type=IES;
scaffold51_61_with_IES	MILORD	internal_eliminated_sequence	239450	239557	.	.	.	ID=MILORD.61.239450.239557;Name=MILORD.61.239450.239557;bounded_by_ta=TRUE;common_boundary=Both;end=239557;ies_id=IESPGM.PTET51.1.61.225636;ies_left_dist=0;ies_min_dist=0;ies_right_dist=0;junction_seq=atctgtctcattagaTActtctattttgaaat;read_names=HWI-D00104:165:C29AHACXX:8:1302:8830:36047,HWI-D00104:165:C29AHACXX:8:1204:9772:97648,HWI-D00104:165:C29AHACXX:8:1202:9644:57285,HWI-D00104:165:C29AHACXX:8:1206:13960:23737,HWI-D00104:165:C29AHACXX:8:1105:12900:78967,HWI-D00104:165:C29AHACXX:8:2201:4547:46285,HWI-D00104:165:C29AHACXX:8:1307:6809:43862,HWI-D00104:165:C29AHACXX:8:1106:11948:65259,HWI-D00104:165:C29AHACXX:8:2209:11712:76974,HWI-D00104:165:C29AHACXX:8:2305:11559:95513,HWI-D00104:165:C29AHACXX:8:1104:11451:91118,HWI-D00104:165:C29AHACXX:8:1105:5551:5502,HWI-D00104:165:C29AHACXX:8:1108:9876:91948,HWI-D00104:165:C29AHACXX:8:2209:6310:94062,HWI-D00104:165:C29AHACXX:8:1101:13812:6108,HWI-D00104:165:C29AHACXX:8:1203:6946:51601,HWI-D00104:165:C29AHACXX:8:2302:12514:87874,HWI-D00104:165:C29AHACXX:8:1103:12265:85815,HWI-D00104:165:C29AHACXX:8:1302:16384:17310,HWI-D00104:165:C29AHACXX:8:1103:18189:6635,HWI-D00104:165:C29AHACXX:8:2105:4968:34118,HWI-D00104:165:C29AHACXX:8:1108:9485:63943,HWI-D00104:165:C29AHACXX:8:2206:16926:99514,HWI-D00104:165:C29AHACXX:8:1105:6734:49798,HWI-D00104:165:C29AHACXX:8:1305:14017:44807,HWI-D00104:165:C29AHACXX:8:2209:20770:74471,HWI-D00104:165:C29AHACXX:8:1101:20067:35618,HWI-D00104:165:C29AHACXX:8:1202:8785:63779,HWI-D00104:165:C29AHACXX:8:1303:16656:93647,HWI-D00104:165:C29AHACXX:8:1104:4921:55261;sequence=TATTGATAGTTTAAGCATATTTTTATTATTTTGTTAGAATACTAAAATTATAATATGAATTTAAATTAAAATATAATACTTTTCAAAATAATATATATATCCCTGCAA;start=239450;subtype=IES;support_ref=4;support_variant=30;type=IES;
scaffold51_61_with_IES	MILORD	internal_eliminated_sequence	240399	240443	.	.	.	ID=MILORD.61.240399.240443;Name=MILORD.61.240399.240443;bounded_by_ta=TRUE;common_boundary=Both;end=240443;ies_id=IESPGM.PTET51.1.61.226477;ies_left_dist=0;ies_min_dist=0;ies_right_dist=0;junction_seq=ttgatgaatttaaagTAtaaatcatcattgtg;read_names=HWI-D00104:165:C29AHACXX:8:1105:7741:46568,HWI-D00104:165:C29AHACXX:8:2203:4972:78785,HWI-D00104:165:C29AHACXX:8:2103:2209:59915,HWI-D00104:165:C29AHACXX:8:1202:4636:72978,HWI-D00104:165:C29AHACXX:8:2302:3770:82663,HWI-D00104:165:C29AHACXX:8:2102:10307:41661,HWI-D00104:165:C29AHACXX:8:1302:3389:20644,HWI-D00104:165:C29AHACXX:8:1107:9688:47593,HWI-D00104:165:C29AHACXX:8:2308:11220:55196,HWI-D00104:165:C29AHACXX:8:1205:16913:93632,HWI-D00104:165:C29AHACXX:8:2303:12121:54063,HWI-D00104:165:C29AHACXX:8:1304:3411:9415,HWI-D00104:165:C29AHACXX:8:1307:5540:12440,HWI-D00104:165:C29AHACXX:8:1101:2061:98320,HWI-D00104:165:C29AHACXX:8:2306:2911:56866,HWI-D00104:165:C29AHACXX:8:1301:6015:56472,HWI-D00104:165:C29AHACXX:8:2104:15547:10150,HWI-D00104:165:C29AHACXX:8:1105:9957:58807,HWI-D00104:165:C29AHACXX:8:2201:7804:59527,HWI-D00104:165:C29AHACXX:8:1104:20042:66618,HWI-D00104:165:C29AHACXX:8:2103:18533:3036,HWI-D00104:165:C29AHACXX:8:1105:4501:18949,HWI-D00104:165:C29AHACXX:8:1105:3634:14970,HWI-D00104:165:C29AHACXX:8:2307:3808:63029,HWI-D00104:165:C29AHACXX:8:1103:2916:5828,HWI-D00104:165:C29AHACXX:8:2105:14843:69564,HWI-D00104:165:C29AHACXX:8:1301:2884:89214,HWI-D00104:165:C29AHACXX:8:2303:19557:41273,HWI-D00104:165:C29AHACXX:8:1303:7819:13475,HWI-D00104:165:C29AHACXX:8:2201:18126:3418,HWI-D00104:165:C29AHACXX:8:1206:14083:60387,HWI-D00104:165:C29AHACXX:8:1302:15362:71053,HWI-D00104:165:C29AHACXX:8:1108:19710:20445,HWI-D00104:165:C29AHACXX:8:1108:15915:58814,HWI-D00104:165:C29AHACXX:8:1307:12262:8421,HWI-D00104:165:C29AHACXX:8:1107:4484:80731,HWI-D00104:165:C29AHACXX:8:2303:13640:70710,HWI-D00104:165:C29AHACXX:8:2201:2831:67504,HWI-D00104:165:C29AHACXX:8:1108:18109:25383,HWI-D00104:165:C29AHACXX:8:1303:14565:78043,HWI-D00104:165:C29AHACXX:8:1102:1619:16556,HWI-D00104:165:C29AHACXX:8:2204:11761:45057,HWI-D00104:165:C29AHACXX:8:2307:1479:54047,HWI-D00104:165:C29AHACXX:8:1307:3681:98876,HWI-D00104:165:C29AHACXX:8:1301:12883:78902,HWI-D00104:165:C29AHACXX:8:2202:6493:17185,HWI-D00104:165:C29AHACXX:8:2303:14414:50834,HWI-D00104:165:C29AHACXX:8:2307:7577:95185,HWI-D00104:165:C29AHACXX:8:1303:19000:66891,HWI-D00104:165:C29AHACXX:8:1206:9945:65615;sequence=TATAGTAATTGAATAAATTATTATACTGTTTTTGAATGTTATGTA;start=240399;subtype=IES;support_ref=14;support_variant=50;type=IES;
scaffold51_61_with_IES	MILORD	internal_eliminated_sequence	240980	241057	.	.	.	ID=MILORD.61.240980.241057;Name=MILORD.61.240980.241057;bounded_by_ta=TRUE;common_boundary=Both;end=241057;ies_id=IESPGM.PTET51.1.61.227013;ies_left_dist=0;ies_min_dist=0;ies_right_dist=0;junction_seq=tacatcttgaccttcTAataatattttcaaca;read_names=HWI-D00104:165:C29AHACXX:8:2102:18323:87199,HWI-D00104:165:C29AHACXX:8:1102:6168:70860,HWI-D00104:165:C29AHACXX:8:2204:4667:6843,HWI-D00104:165:C29AHACXX:8:2301:7779:40271,HWI-D00104:165:C29AHACXX:8:2104:8602:49415,HWI-D00104:165:C29AHACXX:8:2302:5224:46181,HWI-D00104:165:C29AHACXX:8:1301:1641:3072,HWI-D00104:165:C29AHACXX:8:1301:3625:93189;sequence=TAGGGTTACCTTTTATAAATTTATAAAATAATATTTATTTTAAAATTGATAATTAATATTACTTAATTGAATTGATTG;start=240980;subtype=IES;support_ref=0;support_variant=8;type=IES;
scaffold51_61_with_IES	MILORD	internal_eliminated_sequence	241137	241162	.	.	.	ID=MILORD.61.241137.241162;Name=MILORD.61.241137.241162;bounded_by_ta=TRUE;common_boundary=Both;end=241162;ies_id=IESPGM.PTET51.1.61.227092;ies_left_dist=0;ies_min_dist=0;ies_right_dist=0;junction_seq=gaatgctaggttttgTAttcttcttttgcata;read_names=HWI-D00104:165:C29AHACXX:8:2204:20403:61295,HWI-D00104:165:C29AHACXX:8:1107:18915:21894,HWI-D00104:165:C29AHACXX:8:2307:8504:25908,HWI-D00104:165:C29AHACXX:8:1305:15929:61671,HWI-D00104:165:C29AHACXX:8:2102:9076:54025,HWI-D00104:165:C29AHACXX:8:2201:17210:41245,HWI-D00104:165:C29AHACXX:8:1302:4820:34861,HWI-D00104:165:C29AHACXX:8:2102:14221:50927,HWI-D00104:165:C29AHACXX:8:2307:7273:8647,HWI-D00104:165:C29AHACXX:8:1103:8255:68011,HWI-D00104:165:C29AHACXX:8:2201:7569:65548,HWI-D00104:165:C29AHACXX:8:1205:17473:3062,HWI-D00104:165:C29AHACXX:8:2105:2685:66702,HWI-D00104:165:C29AHACXX:8:2105:5436:65877,HWI-D00104:165:C29AHACXX:8:1301:5349:8241;sequence=TATAATTAAATCTATTGTAATGATTA;start=241137;subtype=IES;support_ref=3;support_variant=15;type=IES;
scaffold51_61_with_IES	MILORD	internal_eliminated_sequence	241235	241292	.	.	.	ID=MILORD.61.241235.241292;Name=MILORD.61.241235.241292;bounded_by_ta=TRUE;common_boundary=Both;end=241292;ies_id=IESPGM.PTET51.1.61.227164;ies_left_dist=0;ies_min_dist=0;ies_right_dist=0;junction_seq=atttaatatcttgtgTAcccataatgtgaatt;read_names=HWI-D00104:165:C29AHACXX:8:1305:12998:72548,HWI-D00104:165:C29AHACXX:8:1307:9992:10303,HWI-D00104:165:C29AHACXX:8:1203:13438:68308,HWI-D00104:165:C29AHACXX:8:1206:17782:99879,HWI-D00104:165:C29AHACXX:8:2206:12596:50990,HWI-D00104:165:C29AHACXX:8:1203:3538:92153,HWI-D00104:165:C29AHACXX:8:1102:17794:40613,HWI-D00104:165:C29AHACXX:8:2306:7332:45727,HWI-D00104:165:C29AHACXX:8:1302:5252:25094,HWI-D00104:165:C29AHACXX:8:2104:2452:3729,HWI-D00104:165:C29AHACXX:8:1106:8290:23945,HWI-D00104:165:C29AHACXX:8:1104:13768:91831,HWI-D00104:165:C29AHACXX:8:2202:3114:14901,HWI-D00104:165:C29AHACXX:8:1103:14278:21531,HWI-D00104:165:C29AHACXX:8:1301:8828:53746,HWI-D00104:165:C29AHACXX:8:2301:20265:85904,HWI-D00104:165:C29AHACXX:8:2103:12337:13576,HWI-D00104:165:C29AHACXX:8:2303:13060:69880,HWI-D00104:165:C29AHACXX:8:2305:7899:96100,HWI-D00104:165:C29AHACXX:8:2308:8601:94488,HWI-D00104:165:C29AHACXX:8:1309:8274:59057,HWI-D00104:165:C29AHACXX:8:1306:7536:100501,HWI-D00104:165:C29AHACXX:8:1301:19485:22279,HWI-D00104:165:C29AHACXX:8:1105:2232:74994;sequence=TACACTGAAATATTAGAAATTAAATCTAATCAATCATTTAATATTCCAAAATGAAGTG;start=241235;subtype=IES;support_ref=4;support_variant=24;type=IES;
scaffold51_61_with_IES	MILORD	internal_eliminated_sequence	242248	242308	.	.	.	ID=MILORD.61.242248.242308;Name=MILORD.61.242248.242308;bounded_by_ta=TRUE;common_boundary=Both;end=242308;ies_id=IESPGM.PTET51.1.61.228119;ies_left_dist=0;ies_min_dist=0;ies_right_dist=0;junction_seq=ctctagctgttagagTAatataatattgagta;read_names=HWI-D00104:165:C29AHACXX:8:2203:6792:6284,HWI-D00104:165:C29AHACXX:8:2203:8548:59555,HWI-D00104:165:C29AHACXX:8:2301:12785:7924,HWI-D00104:165:C29AHACXX:8:2101:19398:70413,HWI-D00104:165:C29AHACXX:8:1306:9335:89822,HWI-D00104:165:C29AHACXX:8:2205:4796:48099,HWI-D00104:165:C29AHACXX:8:2101:17078:40599,HWI-D00104:165:C29AHACXX:8:2304:16090:49544,HWI-D00104:165:C29AHACXX:8:1202:3708:8134,HWI-D00104:165:C29AHACXX:8:1306:13082:81421,HWI-D00104:165:C29AHACXX:8:1106:12606:46809,HWI-D00104:165:C29AHACXX:8:1201:1692:93098,HWI-D00104:165:C29AHACXX:8:1306:6747:26809,HWI-D00104:165:C29AHACXX:8:2102:17592:43850,HWI-D00104:165:C29AHACXX:8:2209:14026:71220,HWI-D00104:165:C29AHACXX:8:1303:16738:44641,HWI-D00104:165:C29AHACXX:8:1106:20678:15264,HWI-D00104:165:C29AHACXX:8:1201:18010:58190,HWI-D00104:165:C29AHACXX:8:2201:7760:55584,HWI-D00104:165:C29AHACXX:8:1108:16981:33427,HWI-D00104:165:C29AHACXX:8:1201:15350:24860,HWI-D00104:165:C29AHACXX:8:2206:12385:79706,HWI-D00104:165:C29AHACXX:8:2204:6303:75922,HWI-D00104:165:C29AHACXX:8:1106:12762:22529,HWI-D00104:165:C29AHACXX:8:2207:8470:65335,HWI-D00104:165:C29AHACXX:8:1204:14084:34937,HWI-D00104:165:C29AHACXX:8:1309:12418:23979,HWI-D00104:165:C29AHACXX:8:2301:5094:47387,HWI-D00104:165:C29AHACXX:8:2306:1728:39153,HWI-D00104:165:C29AHACXX:8:2105:13679:21553,HWI-D00104:165:C29AHACXX:8:2306:17996:80035,HWI-D00104:165:C29AHACXX:8:2301:12039:6973;sequence=TACAGTAAAATATGATAGTGATATAGATTTAATTTATGTATATTATTAATATAATCTACTG;start=242248;subtype=IES;support_ref=0;support_variant=32;type=IES;
scaffold51_61_with_IES	MILORD	internal_eliminated_sequence	251139	251185	.	.	.	ID=MILORD.61.251139.251185;Name=MILORD.61.251139.251185;bounded_by_ta=TRUE;common_boundary=Both;end=251185;ies_id=IESPGM.PTET51.1.61.236949;ies_left_dist=0;ies_min_dist=0;ies_right_dist=0;junction_seq=attagagaaacgttcTAataatggtaacaatg;read_names=HWI-D00104:165:C29AHACXX:8:1206:5865:80260,HWI-D00104:165:C29AHACXX:8:1108:10757:45861,HWI-D00104:165:C29AHACXX:8:1101:5009:70971,HWI-D00104:165:C29AHACXX:8:2206:2095:92111,HWI-D00104:165:C29AHACXX:8:1304:17095:2738,HWI-D00104:165:C29AHACXX:8:2105:6927:67386,HWI-D00104:165:C29AHACXX:8:2304:2423:3465,HWI-D00104:165:C29AHACXX:8:1206:3869:37208,HWI-D00104:165:C29AHACXX:8:2302:15047:39983,HWI-D00104:165:C29AHACXX:8:1106:16781:86281,HWI-D00104:165:C29AHACXX:8:1204:1757:12064,HWI-D00104:165:C29AHACXX:8:2302:4210:29218,HWI-D00104:165:C29AHACXX:8:1202:1593:67242,HWI-D00104:165:C29AHACXX:8:1106:14229:50753,HWI-D00104:165:C29AHACXX:8:2202:20916:45962,HWI-D00104:165:C29AHACXX:8:1202:10981:52695,HWI-D00104:165:C29AHACXX:8:2104:4753:20565,HWI-D00104:165:C29AHACXX:8:2304:17859:59607,HWI-D00104:165:C29AHACXX:8:1105:12708:40101,HWI-D00104:165:C29AHACXX:8:2202:11060:31584,HWI-D00104:165:C29AHACXX:8:2209:18928:51708,HWI-D00104:165:C29AHACXX:8:1306:12512:75536,HWI-D00104:165:C29AHACXX:8:1103:3157:7740,HWI-D00104:165:C29AHACXX:8:1301:3967:91099,HWI-D00104:165:C29AHACXX:8:2301:8232:52106,HWI-D00104:165:C29AHACXX:8:2302:7659:40517,HWI-D00104:165:C29AHACXX:8:1107:3374:74470,HWI-D00104:165:C29AHACXX:8:1302:19107:2435,HWI-D00104:165:C29AHACXX:8:1305:9391:73663,HWI-D00104:165:C29AHACXX:8:1102:9937:54105,HWI-D00104:165:C29AHACXX:8:2203:7332:100128,HWI-D00104:165:C29AHACXX:8:1206:12692:98305,HWI-D00104:165:C29AHACXX:8:2102:13347:86693,HWI-D00104:165:C29AHACXX:8:2304:17984:44374,HWI-D00104:165:C29AHACXX:8:1201:10614:91257,HWI-D00104:165:C29AHACXX:8:1107:12292:33424,HWI-D00104:165:C29AHACXX:8:2209:9511:50018,HWI-D00104:165:C29AHACXX:8:2205:11714:8668,HWI-D00104:165:C29AHACXX:8:2202:14177:53525,HWI-D00104:165:C29AHACXX:8:1102:9921:69596,HWI-D00104:165:C29AHACXX:8:1108:21099:82698,HWI-D00104:165:C29AHACXX:8:2203:21145:71249,HWI-D00104:165:C29AHACXX:8:2306:12299:30668,HWI-D00104:165:C29AHACXX:8:2204:8666:63910,HWI-D00104:165:C29AHACXX:8:2209:9539:4614,HWI-D00104:165:C29AHACXX:8:2301:18924:61700,HWI-D00104:165:C29AHACXX:8:2201:1893:76616;sequence=TATAGTCTAAATTGATTCTATATGTGAATTCAAAATCTTATGAACTA;start=251139;subtype=IES;support_ref=8;support_variant=47;type=IES;
scaffold51_61_with_IES	MILORD	internal_eliminated_sequence	253814	253979	.	.	.	ID=MILORD.61.253814.253979;Name=MILORD.61.253814.253979;bounded_by_ta=TRUE;common_boundary=Both;end=253979;ies_id=IESPGM.PTET51.1.61.239577;ies_left_dist=0;ies_min_dist=0;ies_right_dist=0;junction_seq=actttattattgaagTAtatcttcatttatag;read_names=HWI-D00104:165:C29AHACXX:8:1104:2037:94690,HWI-D00104:165:C29AHACXX:8:2103:7748:84141,HWI-D00104:165:C29AHACXX:8:2202:4231:47118,HWI-D00104:165:C29AHACXX:8:1305:15794:20064,HWI-D00104:165:C29AHACXX:8:1307:2237:20055,HWI-D00104:165:C29AHACXX:8:1206:1257:82311,HWI-D00104:165:C29AHACXX:8:1103:16530:99111,HWI-D00104:165:C29AHACXX:8:1105:15847:29023,HWI-D00104:165:C29AHACXX:8:1202:14509:71336,HWI-D00104:165:C29AHACXX:8:1105:5020:18960,HWI-D00104:165:C29AHACXX:8:1201:15350:52784,HWI-D00104:165:C29AHACXX:8:2201:2571:77157,HWI-D00104:165:C29AHACXX:8:2303:10539:95109,HWI-D00104:165:C29AHACXX:8:1307:1354:5492,HWI-D00104:165:C29AHACXX:8:2102:9226:15302,HWI-D00104:165:C29AHACXX:8:1107:20770:15270,HWI-D00104:165:C29AHACXX:8:2201:7149:39637,HWI-D00104:165:C29AHACXX:8:1201:8617:15357,HWI-D00104:165:C29AHACXX:8:2302:14271:9236,HWI-D00104:165:C29AHACXX:8:2203:2808:75678,HWI-D00104:165:C29AHACXX:8:2101:19289:95277,HWI-D00104:165:C29AHACXX:8:2201:19269:74807,HWI-D00104:165:C29AHACXX:8:1102:12664:13789,HWI-D00104:165:C29AHACXX:8:1304:6757:90913,HWI-D00104:165:C29AHACXX:8:1304:18872:55344,HWI-D00104:165:C29AHACXX:8:2304:19888:40356,HWI-D00104:165:C29AHACXX:8:1201:14137:39039,HWI-D00104:165:C29AHACXX:8:1201:12556:52537,HWI-D00104:165:C29AHACXX:8:2302:4687:4418,HWI-D00104:165:C29AHACXX:8:2307:1437:28866,HWI-D00104:165:C29AHACXX:8:2201:17551:57307,HWI-D00104:165:C29AHACXX:8:1301:16951:31624,HWI-D00104:165:C29AHACXX:8:2206:16939:5799,HWI-D00104:165:C29AHACXX:8:1302:14026:100744,HWI-D00104:165:C29AHACXX:8:2103:15954:21012,HWI-D00104:165:C29AHACXX:8:2103:18059:70497,HWI-D00104:165:C29AHACXX:8:1108:1517:25909,HWI-D00104:165:C29AHACXX:8:2101:19691:89952,HWI-D00104:165:C29AHACXX:8:1106:12226:41300,HWI-D00104:165:C29AHACXX:8:2102:6215:64923,HWI-D00104:165:C29AHACXX:8:1108:6258:21351,HWI-D00104:165:C29AHACXX:8:2304:6829:65341,HWI-D00104:165:C29AHACXX:8:1202:13610:71280,HWI-D00104:165:C29AHACXX:8:2108:7145:87635,HWI-D00104:165:C29AHACXX:8:1105:14494:8481,HWI-D00104:165:C29AHACXX:8:1305:12415:49717,HWI-D00104:165:C29AHACXX:8:2307:8359:42406,HWI-D00104:165:C29AHACXX:8:1305:15172:30727,HWI-D00104:165:C29AHACXX:8:1204:14044:99017,HWI-D00104:165:C29AHACXX:8:1303:16197:55029;sequence=TATTATGAATCTAAATTATTATTATTTAAAAAAAATACTTTTTAAATATATAATAAAATTTTAATTTTAATTAACAGGGAAATTATACTTAAGTTATCATTATCATTGTTTATGTCTAATATAAATTGATAATTATACAAAAATTGGATTTTCATTTCATTTACAA;start=253814;subtype=IES;support_ref=6;support_variant=50;type=IES;
scaffold51_61_with_IES	MILORD	internal_eliminated_sequence	253814	253981	.	.	.	ID=MILORD.61.253814.253981;Name=MILORD.61.253814.253981;bounded_by_ta=TRUE;common_boundary=LEFT;end=253981;ies_id=IESPGM.PTET51.1.61.239577;ies_left_dist=0;ies_min_dist=0;ies_right_dist=-2;junction_seq=actttattattgaagTAtcttcatttataggg;read_names=HWI-D00104:165:C29AHACXX:8:2203:8548:93572,HWI-D00104:165:C29AHACXX:8:2303:14321:45359;sequence=TATTATGAATCTAAATTATTATTATTTAAAAAAAATACTTTTTAAATATATAATAAAATTTTAATTTTAATTAACAGGGAAATTATACTTAAGTTATCATTATCATTGTTTATGTCTAATATAAATTGATAATTATACAAAAATTGGATTTTCATTTCATTTACAATA;start=253814;subtype=PARTIAL_EXTERNAL;support_ref=6;support_variant=2;type=ALTERNATIVE;
scaffold51_61_with_IES	MILORD	internal_eliminated_sequence	254163	254207	.	.	.	ID=MILORD.61.254163.254207;Name=MILORD.61.254163.254207;bounded_by_ta=TRUE;common_boundary=None;end=254207;ies_id=IESPGM.PTET51.1.61.239577;ies_left_dist=-349;ies_min_dist=228;ies_right_dist=-228;junction_seq=gcatcaattatgacaTAcaatggattaaaagc;read_names=HWI-D00104:165:C29AHACXX:8:1202:5113:69031;sequence=TATGGTAATTATATATTTAATTTACAATCTTTAGGCGGAGAACAA;start=254163;subtype=MAC;support_ref=98;support_variant=1;type=CRYPTIC;
scaffold51_61_with_IES	MILORD	internal_eliminated_sequence	255337	257094	.	.	.	ID=MILORD.61.255337.257094;Name=MILORD.61.255337.257094;bounded_by_ta=TRUE;common_boundary=None;end=257094;ies_id=IESPGM.PTET51.1.61.242627;ies_left_dist=1693;ies_min_dist=84;ies_right_dist=84;junction_seq=atataatattctaaaTAtataaaaatatatta;read_names=HWI-D00104:165:C29AHACXX:8:1106:13550:47564;sequence=TATTAAGATTATATATTTTAATATAAATAAATCTCTCATATCAATAATATCAATGAGACCTGGAAGAAATGGATTAAACTGAAAAAATATCATAGATCATAAAGAATTAATCTGAATTTATAGCTTGCATTGTAATAAAAGAAAAACATATAAAGTAAAAAAAGCAGATAATGTTGAAGTTAAACAAAAACTCAAAAAGAATAGATGAGTAAAAAAGAATAAGAGAAATTGTGACTTACAGTACAATTTTCCATAGAAACATTCCAGGATTTATCATTTAAGGTGGAGATCCTACAGGTAATTTAAAAAATGGATTTAGTATTTTATGAACAGGTAAAGGGGGGGGAATGTATTTATGGAAAATATTTTGAGGATGAAATTGTTCCAGAAATAATACATGATAGAAGAGAAATAGTTTCAATGGCAAACGCAGGAAAGGATAGCAACCAATCAAAGTTTTACATTACCTATTCGAAATAAAATCACTTGAATGGTCTCTATACTGCATTTTATCAAGTAATCTCTGGATGGGAGGCTCTTGATTTGATGGAAAAGGAGACTGGGGATAACAATTACAAACCATTGAATGAGATTAAAACATTTAAGAAAGCCATACATACGAATCCAATAGCAGAAATCGAATAATTTTGAACAAATTTAGATATTATCATTATTGGTAATCTGAAACAGATGGACATTAACATATAAGATTTCTATCTCCAAAAGCATTATTAATTCTGCTCACGGTAGGCCATACCTTGCCTCTTTGTAAAACATAAGGCAATGGGAAGGCAGCTTCTTCTCTAGTGTATTTATGATTCCAACCACTATTGATCACTTAATCTTATGTATGAGGAGCATTTTTCAATGGATTATCATTCTTATCATATTATCCATTTTTGACCTTCTCAACTTCTAATTTAATATTCTTCATAGCCTCAATGAATCTATCTAATTCAGACCTAATAATTAATATAGATATATACTTAGATTCACTTTCAGTTGGTTCAATCATAAGTGTTCCTGGGACTGGGAAGGACATAGTAGGAGCATGGAATCCATAATCCATAAGTCTTTTTGCAATGTCTTCTTCAGTGATTCCACTTTCTTATTTGATAGGTCTGATGTCAATAATGAATTCATGAGCACACATTCCATTTTATCCAGTAAATAGAACTTTGTAATCATTTTTTAAACTCTTCATTAAGTAGTTGGCATTTAACATAGCCATGGCTGTGCATTTCTTTGCCCCTTGTCTGCCTAGTTGTCCAAAATAACTATAGGGTATTGGGAGAATGGATGCAGAACTAAATAAAGATGAAGCCACACTTCCTAAGGAATGCTCTCTGCCTGGAAGATATGGTGCCAATTTCTTATTAACAGCAATAGGACCTAATCCAGGACCACCTCCACCATGTGGGATTGAGAATGTCTTATGAAGATTCAAATGACAAACATCTGCTCCTAAATATCCAGGAGATGTATATCCAACCTAAGCATTCATATTGGCTCCATCCATATAAACTAAACCTCCATGCTCATGAATTAATTAAATAATCTTCTTTGTTTGATCTTCATAGACTCCATAAGTTGATGGATATGTAATCATAATGCATGCCAAAGACTTTTCATTTTCTTTGATTTTCTTATTTAAATCATTCAAATCAACATAACCATCTACCACATTAACTGGTATTATCTGTTTAAAATAATTATAGAAAATTTATGTACTGAATGATCTTTAAAACCATGATGGTA;start=255337;subtype=OVERLAPPING;support_ref=76;support_variant=1;type=ALTERNATIVE;
scaffold51_61_with_IES	MILORD	internal_eliminated_sequence	255358	257106	.	.	.	ID=MILORD.61.255358.257106;Name=MILORD.61.255358.257106;bounded_by_ta=TRUE;common_boundary=None;end=257106;ies_id=IESPGM.PTET51.1.61.242627;ies_left_dist=1672;ies_min_dist=72;ies_right_dist=72;junction_seq=gattatatattttaaTAttatattgcatcatc;read_names=HWI-D00104:165:C29AHACXX:8:2102:5235:4883;sequence=TATAAATAAATCTCTCATATCAATAATATCAATGAGACCTGGAAGAAATGGATTAAACTGAAAAAATATCATAGATCATAAAGAATTAATCTGAATTTATAGCTTGCATTGTAATAAAAGAAAAACATATAAAGTAAAAAAAGCAGATAATGTTGAAGTTAAACAAAAACTCAAAAAGAATAGATGAGTAAAAAAGAATAAGAGAAATTGTGACTTACAGTACAATTTTCCATAGAAACATTCCAGGATTTATCATTTAAGGTGGAGATCCTACAGGTAATTTAAAAAATGGATTTAGTATTTTATGAACAGGTAAAGGGGGGGGAATGTATTTATGGAAAATATTTTGAGGATGAAATTGTTCCAGAAATAATACATGATAGAAGAGAAATAGTTTCAATGGCAAACGCAGGAAAGGATAGCAACCAATCAAAGTTTTACATTACCTATTCGAAATAAAATCACTTGAATGGTCTCTATACTGCATTTTATCAAGTAATCTCTGGATGGGAGGCTCTTGATTTGATGGAAAAGGAGACTGGGGATAACAATTACAAACCATTGAATGAGATTAAAACATTTAAGAAAGCCATACATACGAATCCAATAGCAGAAATCGAATAATTTTGAACAAATTTAGATATTATCATTATTGGTAATCTGAAACAGATGGACATTAACATATAAGATTTCTATCTCCAAAAGCATTATTAATTCTGCTCACGGTAGGCCATACCTTGCCTCTTTGTAAAACATAAGGCAATGGGAAGGCAGCTTCTTCTCTAGTGTATTTATGATTCCAACCACTATTGATCACTTAATCTTATGTATGAGGAGCATTTTTCAATGGATTATCATTCTTATCATATTATCCATTTTTGACCTTCTCAACTTCTAATTTAATATTCTTCATAGCCTCAATGAATCTATCTAATTCAGACCTAATAATTAATATAGATATATACTTAGATTCACTTTCAGTTGGTTCAATCATAAGTGTTCCTGGGACTGGGAAGGACATAGTAGGAGCATGGAATCCATAATCCATAAGTCTTTTTGCAATGTCTTCTTCAGTGATTCCACTTTCTTATTTGATAGGTCTGATGTCAATAATGAATTCATGAGCACACATTCCATTTTATCCAGTAAATAGAACTTTGTAATCATTTTTTAAACTCTTCATTAAGTAGTTGGCATTTAACATAGCCATGGCTGTGCATTTCTTTGCCCCTTGTCTGCCTAGTTGTCCAAAATAACTATAGGGTATTGGGAGAATGGATGCAGAACTAAATAAAGATGAAGCCACACTTCCTAAGGAATGCTCTCTGCCTGGAAGATATGGTGCCAATTTCTTATTAACAGCAATAGGACCTAATCCAGGACCACCTCCACCATGTGGGATTGAGAATGTCTTATGAAGATTCAAATGACAAACATCTGCTCCTAAATATCCAGGAGATGTATATCCAACCTAAGCATTCATATTGGCTCCATCCATATAAACTAAACCTCCATGCTCATGAATTAATTAAATAATCTTCTTTGTTTGATCTTCATAGACTCCATAAGTTGATGGATATGTAATCATAATGCATGCCAAAGACTTTTCATTTTCTTTGATTTTCTTATTTAAATCATTCAAATCAACATAACCATCTACCACATTAACTGGTATTATCTGTTTAAAATAATTATAGAAAATTTATGTACTGAATGATCTTTAAAACCATGATGGTATATATAAAAATA;start=255358;subtype=OVERLAPPING;support_ref=69;support_variant=1;type=ALTERNATIVE;
scaffold51_61_with_IES	MILORD	internal_eliminated_sequence	257030	257178	.	.	.	ID=MILORD.61.257030.257178;Name=MILORD.61.257030.257178;bounded_by_ta=TRUE;common_boundary=Both;end=257178;ies_id=IESPGM.PTET51.1.61.242627;ies_left_dist=0;ies_min_dist=0;ies_right_dist=0;junction_seq=taccacattaactggTAcaacagttaatccag;read_names=HWI-D00104:165:C29AHACXX:8:1101:16225:65036,HWI-D00104:165:C29AHACXX:8:1304:10889:74110,HWI-D00104:165:C29AHACXX:8:2307:19902:16794,HWI-D00104:165:C29AHACXX:8:2104:3436:73642,HWI-D00104:165:C29AHACXX:8:2101:17126:30059,HWI-D00104:165:C29AHACXX:8:2308:18438:59050,HWI-D00104:165:C29AHACXX:8:1201:10081:11889,HWI-D00104:165:C29AHACXX:8:2108:16231:16326,HWI-D00104:165:C29AHACXX:8:1203:7224:46203,HWI-D00104:165:C29AHACXX:8:1106:16826:65793,HWI-D00104:165:C29AHACXX:8:1309:19785:66451;sequence=TATTATCTGTTTAAAATAATTATAGAAAATTTATGTACTGAATGATCTTTAAAACCATGATGGTATATATAAAAATATATTATATTGCATCATCTTTCATTTGATCTAAAATCTAGTTTATTAAGTAGGAGTTATAATTTATTTAACAA;start=257030;subtype=IES;support_ref=64;support_variant=11;type=IES;
scaffold51_61_with_IES	MILORD	internal_eliminated_sequence	257502	257555	.	.	.	ID=MILORD.61.257502.257555;Name=MILORD.61.257502.257555;bounded_by_ta=TRUE;common_boundary=Both;end=257555;ies_id=IESPGM.PTET51.1.61.242950;ies_left_dist=0;ies_min_dist=0;ies_right_dist=0;junction_seq=gattcaatttcattgTAcaactacctaatgaa;read_names=HWI-D00104:165:C29AHACXX:8:2305:3968:38433,HWI-D00104:165:C29AHACXX:8:1301:9835:71227,HWI-D00104:165:C29AHACXX:8:1206:14452:62633,HWI-D00104:165:C29AHACXX:8:1201:18841:73658,HWI-D00104:165:C29AHACXX:8:1201:14883:18511,HWI-D00104:165:C29AHACXX:8:1304:6504:32335,HWI-D00104:165:C29AHACXX:8:2103:11722:86499,HWI-D00104:165:C29AHACXX:8:2306:6621:23870,HWI-D00104:165:C29AHACXX:8:1304:20448:16165,HWI-D00104:165:C29AHACXX:8:1203:17713:5484,HWI-D00104:165:C29AHACXX:8:1202:12111:41382,HWI-D00104:165:C29AHACXX:8:1103:12063:60176,HWI-D00104:165:C29AHACXX:8:1205:8004:71071,HWI-D00104:165:C29AHACXX:8:1205:13239:65343,HWI-D00104:165:C29AHACXX:8:1107:11431:42891,HWI-D00104:165:C29AHACXX:8:1104:15891:59077,HWI-D00104:165:C29AHACXX:8:2103:8396:51388,HWI-D00104:165:C29AHACXX:8:2306:6583:51299,HWI-D00104:165:C29AHACXX:8:2102:19333:27524,HWI-D00104:165:C29AHACXX:8:2306:16178:11929,HWI-D00104:165:C29AHACXX:8:2102:7857:37435,HWI-D00104:165:C29AHACXX:8:1309:17511:37219,HWI-D00104:165:C29AHACXX:8:2306:7399:61678,HWI-D00104:165:C29AHACXX:8:2105:4595:95844,HWI-D00104:165:C29AHACXX:8:2101:13908:37500,HWI-D00104:165:C29AHACXX:8:2305:20828:32971,HWI-D00104:165:C29AHACXX:8:1303:7401:10965,HWI-D00104:165:C29AHACXX:8:2203:18489:15603,HWI-D00104:165:C29AHACXX:8:1104:14161:26497,HWI-D00104:165:C29AHACXX:8:1103:11140:44380,HWI-D00104:165:C29AHACXX:8:2206:4234:53229,HWI-D00104:165:C29AHACXX:8:2101:6271:27597,HWI-D00104:165:C29AHACXX:8:1201:19249:44632,HWI-D00104:165:C29AHACXX:8:1302:5168:96021,HWI-D00104:165:C29AHACXX:8:2302:11760:67657,HWI-D00104:165:C29AHACXX:8:1304:15675:45670,HWI-D00104:165:C29AHACXX:8:1205:7229:35936,HWI-D00104:165:C29AHACXX:8:2209:16753:71099,HWI-D00104:165:C29AHACXX:8:1206:7250:86199,HWI-D00104:165:C29AHACXX:8:2308:8819:62853,HWI-D00104:165:C29AHACXX:8:1201:17410:73988,HWI-D00104:165:C29AHACXX:8:2301:15074:80168,HWI-D00104:165:C29AHACXX:8:2105:7109:95326,HWI-D00104:165:C29AHACXX:8:2105:2750:45648,HWI-D00104:165:C29AHACXX:8:1102:9588:90887,HWI-D00104:165:C29AHACXX:8:1108:9707:52153,HWI-D00104:165:C29AHACXX:8:1101:14203:33991,HWI-D00104:165:C29AHACXX:8:1104:16365:14350;sequence=TATAATAAGAGTAACTAAATTGATAGTATGATAGAATTCAATACTATTTAGCTA;start=257502;subtype=IES;support_ref=4;support_variant=48;type=IES;
scaffold51_61_with_IES	MILORD	internal_eliminated_sequence	258643	258685	.	.	.	ID=MILORD.61.258643.258685;Name=MILORD.61.258643.258685;bounded_by_ta=TRUE;common_boundary=Both;end=258685;ies_id=IESPGM.PTET51.1.61.244037;ies_left_dist=0;ies_min_dist=0;ies_right_dist=0;junction_seq=taatgaggcattagaTAcatccatacctgtta;read_names=HWI-D00104:165:C29AHACXX:8:1107:4615:32764,HWI-D00104:165:C29AHACXX:8:1203:5133:88773,HWI-D00104:165:C29AHACXX:8:2202:6879:97146,HWI-D00104:165:C29AHACXX:8:2303:13314:37844,HWI-D00104:165:C29AHACXX:8:2207:4406:63914,HWI-D00104:165:C29AHACXX:8:2101:19256:63350,HWI-D00104:165:C29AHACXX:8:2101:4973:73979,HWI-D00104:165:C29AHACXX:8:1106:7386:13687,HWI-D00104:165:C29AHACXX:8:1302:14295:82251,HWI-D00104:165:C29AHACXX:8:1306:4655:72214,HWI-D00104:165:C29AHACXX:8:2102:16770:80258,HWI-D00104:165:C29AHACXX:8:1301:17343:8812,HWI-D00104:165:C29AHACXX:8:2103:3136:24289,HWI-D00104:165:C29AHACXX:8:2304:17419:80953,HWI-D00104:165:C29AHACXX:8:2308:10574:97645,HWI-D00104:165:C29AHACXX:8:2306:8414:21368,HWI-D00104:165:C29AHACXX:8:1309:18894:44650,HWI-D00104:165:C29AHACXX:8:1108:12078:30413,HWI-D00104:165:C29AHACXX:8:2209:8821:90159,HWI-D00104:165:C29AHACXX:8:2101:11253:47308,HWI-D00104:165:C29AHACXX:8:1306:12484:77108,HWI-D00104:165:C29AHACXX:8:1306:12096:61688,HWI-D00104:165:C29AHACXX:8:2201:8268:93508,HWI-D00104:165:C29AHACXX:8:2209:10946:97996,HWI-D00104:165:C29AHACXX:8:1201:4020:27310,HWI-D00104:165:C29AHACXX:8:2103:3048:59930,HWI-D00104:165:C29AHACXX:8:1205:8062:25227,HWI-D00104:165:C29AHACXX:8:1202:16121:77692,HWI-D00104:165:C29AHACXX:8:1102:12444:75306,HWI-D00104:165:C29AHACXX:8:2306:20342:11758,HWI-D00104:165:C29AHACXX:8:1104:7610:98881,HWI-D00104:165:C29AHACXX:8:2205:15405:98841,HWI-D00104:165:C29AHACXX:8:1105:6403:25597,HWI-D00104:165:C29AHACXX:8:1108:5036:24229,HWI-D00104:165:C29AHACXX:8:2302:12839:66016,HWI-D00104:165:C29AHACXX:8:1305:3538:5335,HWI-D00104:165:C29AHACXX:8:2203:4640:2147,HWI-D00104:165:C29AHACXX:8:1307:16436:35981,HWI-D00104:165:C29AHACXX:8:1307:9860:67639,HWI-D00104:165:C29AHACXX:8:1204:3468:19791,HWI-D00104:165:C29AHACXX:8:1201:15285:96429;sequence=TACAGTAAATATTTAGAATGGATTATGAATGTTAACTTCACTA;start=258643;subtype=IES;support_ref=10;support_variant=41;type=IES;
scaffold51_61_with_IES	MILORD	internal_eliminated_sequence	259302	259330	.	.	.	ID=MILORD.61.259302.259330;Name=MILORD.61.259302.259330;bounded_by_ta=TRUE;common_boundary=Both;end=259330;ies_id=IESPGM.PTET51.1.61.244653;ies_left_dist=0;ies_min_dist=0;ies_right_dist=0;junction_seq=taatgcattaaagagTActaactaatgaaagc;read_names=HWI-D00104:165:C29AHACXX:8:2104:4051:7266,HWI-D00104:165:C29AHACXX:8:2104:17708:69001,HWI-D00104:165:C29AHACXX:8:2102:14737:75865,HWI-D00104:165:C29AHACXX:8:2201:1169:24494,HWI-D00104:165:C29AHACXX:8:1202:18963:13882,HWI-D00104:165:C29AHACXX:8:2301:8262:12140,HWI-D00104:165:C29AHACXX:8:1202:7258:83252,HWI-D00104:165:C29AHACXX:8:1105:18057:52332,HWI-D00104:165:C29AHACXX:8:1108:3844:69214,HWI-D00104:165:C29AHACXX:8:2304:3045:69475,HWI-D00104:165:C29AHACXX:8:1304:19339:18840,HWI-D00104:165:C29AHACXX:8:2304:2203:83647,HWI-D00104:165:C29AHACXX:8:1303:9703:83987,HWI-D00104:165:C29AHACXX:8:1103:20650:60481,HWI-D00104:165:C29AHACXX:8:2306:17915:18929,HWI-D00104:165:C29AHACXX:8:1108:5865:64540,HWI-D00104:165:C29AHACXX:8:1106:11792:63294,HWI-D00104:165:C29AHACXX:8:2103:20487:5281,HWI-D00104:165:C29AHACXX:8:2206:10507:21570,HWI-D00104:165:C29AHACXX:8:2304:12713:93654,HWI-D00104:165:C29AHACXX:8:1203:20438:57986,HWI-D00104:165:C29AHACXX:8:2209:6675:30836;sequence=TATGGCTAATACTGGTTTCTACTGCATCA;start=259302;subtype=IES;support_ref=6;support_variant=22;type=IES;
scaffold51_61_with_IES	MILORD	internal_eliminated_sequence	260754	260833	.	.	.	ID=MILORD.61.260754.260833;Name=MILORD.61.260754.260833;bounded_by_ta=TRUE;common_boundary=Both;end=260833;ies_id=IESPGM.PTET51.1.61.246076;ies_left_dist=0;ies_min_dist=0;ies_right_dist=0;junction_seq=taaaatttagatagtTAtattgataaaaatta;read_names=HWI-D00104:165:C29AHACXX:8:2301:9995:81145,HWI-D00104:165:C29AHACXX:8:1104:1397:45758,HWI-D00104:165:C29AHACXX:8:2304:13932:16155,HWI-D00104:165:C29AHACXX:8:2102:16424:65396,HWI-D00104:165:C29AHACXX:8:2304:14440:79508,HWI-D00104:165:C29AHACXX:8:1205:17242:37470,HWI-D00104:165:C29AHACXX:8:2201:6874:33723,HWI-D00104:165:C29AHACXX:8:2307:18375:49899,HWI-D00104:165:C29AHACXX:8:2209:15572:68916,HWI-D00104:165:C29AHACXX:8:2204:15478:27212,HWI-D00104:165:C29AHACXX:8:1309:12723:39994,HWI-D00104:165:C29AHACXX:8:1305:16766:16835,HWI-D00104:165:C29AHACXX:8:2202:13772:2299,HWI-D00104:165:C29AHACXX:8:2206:4413:21352,HWI-D00104:165:C29AHACXX:8:1108:17945:10275,HWI-D00104:165:C29AHACXX:8:2202:15169:74350,HWI-D00104:165:C29AHACXX:8:2304:13841:45533,HWI-D00104:165:C29AHACXX:8:1104:19184:33548,HWI-D00104:165:C29AHACXX:8:1107:1411:20506,HWI-D00104:165:C29AHACXX:8:2306:18869:34837,HWI-D00104:165:C29AHACXX:8:1301:20018:88294,HWI-D00104:165:C29AHACXX:8:1106:9363:28454,HWI-D00104:165:C29AHACXX:8:2301:1675:18934,HWI-D00104:165:C29AHACXX:8:1307:16325:53458,HWI-D00104:165:C29AHACXX:8:2302:17788:33450,HWI-D00104:165:C29AHACXX:8:1107:15483:48823,HWI-D00104:165:C29AHACXX:8:2305:9514:76795,HWI-D00104:165:C29AHACXX:8:2201:13708:34313,HWI-D00104:165:C29AHACXX:8:1203:6787:12847;sequence=TACACTTTCACTCATCTTATATAAATAATTTATATTTTTGTAGAATTATTAAGCCACTAAAATTTCATATTTTCTAACTG;start=260754;subtype=IES;support_ref=2;support_variant=29;type=IES;
scaffold51_61_with_IES	MILORD	internal_eliminated_sequence	261024	261088	.	.	.	ID=MILORD.61.261024.261088;Name=MILORD.61.261024.261088;bounded_by_ta=TRUE;common_boundary=Both;end=261088;ies_id=IESPGM.PTET51.1.61.246266;ies_left_dist=0;ies_min_dist=0;ies_right_dist=0;junction_seq=aatgatttatactatTAataattgaaaaatcc;read_names=HWI-D00104:165:C29AHACXX:8:1102:13242:76780,HWI-D00104:165:C29AHACXX:8:2305:10709:80798,HWI-D00104:165:C29AHACXX:8:2306:7799:31068,HWI-D00104:165:C29AHACXX:8:2305:19196:86589,HWI-D00104:165:C29AHACXX:8:2203:4836:65360,HWI-D00104:165:C29AHACXX:8:2105:14039:16032,HWI-D00104:165:C29AHACXX:8:1306:5441:76950,HWI-D00104:165:C29AHACXX:8:2202:7677:41086,HWI-D00104:165:C29AHACXX:8:1202:11289:44517,HWI-D00104:165:C29AHACXX:8:2303:19800:45784,HWI-D00104:165:C29AHACXX:8:2306:5783:69781,HWI-D00104:165:C29AHACXX:8:1101:2692:3925,HWI-D00104:165:C29AHACXX:8:2308:3883:98635,HWI-D00104:165:C29AHACXX:8:2204:13550:87827,HWI-D00104:165:C29AHACXX:8:2305:16902:20402,HWI-D00104:165:C29AHACXX:8:1203:17642:12319,HWI-D00104:165:C29AHACXX:8:2104:17831:64223,HWI-D00104:165:C29AHACXX:8:2205:16412:67082;sequence=TATACTTGTTTGTAGCAGACTGTTATTATTTCTTATATTAGGTTTTCCAAAATGTCTTTAGACTA;start=261024;subtype=IES;support_ref=10;support_variant=18;type=IES;
scaffold51_61_with_IES	MILORD	internal_eliminated_sequence	261530	261601	.	.	.	ID=MILORD.61.261530.261601;Name=MILORD.61.261530.261601;bounded_by_ta=TRUE;common_boundary=Both;end=261601;ies_id=IESPGM.PTET51.1.61.246707;ies_left_dist=0;ies_min_dist=0;ies_right_dist=0;junction_seq=ggcaagaaaggggagTActttaattgtaatag;read_names=HWI-D00104:165:C29AHACXX:8:2201:6417:41795,HWI-D00104:165:C29AHACXX:8:1206:13363:24822,HWI-D00104:165:C29AHACXX:8:2303:1858:21480,HWI-D00104:165:C29AHACXX:8:1203:14767:48584,HWI-D00104:165:C29AHACXX:8:2104:13644:94555,HWI-D00104:165:C29AHACXX:8:1201:16373:50989,HWI-D00104:165:C29AHACXX:8:2206:11867:51666,HWI-D00104:165:C29AHACXX:8:2201:10654:57269,HWI-D00104:165:C29AHACXX:8:2201:9031:55115,HWI-D00104:165:C29AHACXX:8:2103:11807:37729,HWI-D00104:165:C29AHACXX:8:2203:15338:70547,HWI-D00104:165:C29AHACXX:8:1303:19195:9881,HWI-D00104:165:C29AHACXX:8:2306:10698:3491,HWI-D00104:165:C29AHACXX:8:2305:18207:19947,HWI-D00104:165:C29AHACXX:8:1206:9975:32380,HWI-D00104:165:C29AHACXX:8:2301:13773:100008,HWI-D00104:165:C29AHACXX:8:2303:17698:85331,HWI-D00104:165:C29AHACXX:8:1105:16643:36954,HWI-D00104:165:C29AHACXX:8:1101:2204:85599,HWI-D00104:165:C29AHACXX:8:1309:9499:96471,HWI-D00104:165:C29AHACXX:8:2105:6702:30613;sequence=TACAGATGGACCACATTGAATCATTTTTTATGAATCCACTTATTGAGAACAAAATTAAATGTAAGTCAGGCA;start=261530;subtype=IES;support_ref=6;support_variant=21;type=IES;
scaffold51_61_with_IES	MILORD	internal_eliminated_sequence	262636	262664	.	.	.	ID=MILORD.61.262636.262664;Name=MILORD.61.262636.262664;bounded_by_ta=TRUE;common_boundary=Both;end=262664;ies_id=IESPGM.PTET51.1.61.247741;ies_left_dist=0;ies_min_dist=0;ies_right_dist=0;junction_seq=ttatgtcaattattgTAaatatcagttatatt;read_names=HWI-D00104:165:C29AHACXX:8:2201:1429:68950,HWI-D00104:165:C29AHACXX:8:1304:1184:44381,HWI-D00104:165:C29AHACXX:8:1202:12520:28549,HWI-D00104:165:C29AHACXX:8:2303:8501:13958,HWI-D00104:165:C29AHACXX:8:1204:18219:5108,HWI-D00104:165:C29AHACXX:8:2108:2788:41297,HWI-D00104:165:C29AHACXX:8:1105:20477:29477,HWI-D00104:165:C29AHACXX:8:2104:6316:73267,HWI-D00104:165:C29AHACXX:8:1101:18136:46346,HWI-D00104:165:C29AHACXX:8:2203:14671:41313,HWI-D00104:165:C29AHACXX:8:1107:11341:15013,HWI-D00104:165:C29AHACXX:8:1202:4289:59831,HWI-D00104:165:C29AHACXX:8:1107:5077:75209;sequence=TATAGTAATACAAAAAGTGGATTGAATTG;start=262636;subtype=IES;support_ref=6;support_variant=13;type=IES;
scaffold51_61_with_IES	MILORD	internal_eliminated_sequence	263050	263076	.	.	.	ID=MILORD.61.263050.263076;Name=MILORD.61.263050.263076;bounded_by_ta=TRUE;common_boundary=Both;end=263076;ies_id=IESPGM.PTET51.1.61.248126;ies_left_dist=0;ies_min_dist=0;ies_right_dist=0;junction_seq=ctcagtgttttgaaaTAgaaatatcctataaa;read_names=HWI-D00104:165:C29AHACXX:8:1306:7894:6994,HWI-D00104:165:C29AHACXX:8:2301:3466:59125,HWI-D00104:165:C29AHACXX:8:1103:20509:28494,HWI-D00104:165:C29AHACXX:8:1104:4859:69287,HWI-D00104:165:C29AHACXX:8:1104:11781:96791,HWI-D00104:165:C29AHACXX:8:1309:16416:61812,HWI-D00104:165:C29AHACXX:8:1108:18375:51770,HWI-D00104:165:C29AHACXX:8:1203:4891:82899,HWI-D00104:165:C29AHACXX:8:1104:1362:74099,HWI-D00104:165:C29AHACXX:8:2308:4778:43731,HWI-D00104:165:C29AHACXX:8:1307:14959:82578,HWI-D00104:165:C29AHACXX:8:1203:20972:41417,HWI-D00104:165:C29AHACXX:8:1101:14419:99527,HWI-D00104:165:C29AHACXX:8:1108:8094:17518,HWI-D00104:165:C29AHACXX:8:1105:20666:82343,HWI-D00104:165:C29AHACXX:8:2301:1530:22931,HWI-D00104:165:C29AHACXX:8:1201:13219:27037,HWI-D00104:165:C29AHACXX:8:1105:15768:43507,HWI-D00104:165:C29AHACXX:8:2105:14134:65430,HWI-D00104:165:C29AHACXX:8:2203:13686:68117,HWI-D00104:165:C29AHACXX:8:1104:7498:27210,HWI-D00104:165:C29AHACXX:8:2304:6431:95696,HWI-D00104:165:C29AHACXX:8:2302:1165:28163,HWI-D00104:165:C29AHACXX:8:1102:11250:19423,HWI-D00104:165:C29AHACXX:8:1103:2842:38977,HWI-D00104:165:C29AHACXX:8:2102:18581:18674,HWI-D00104:165:C29AHACXX:8:2206:16214:99899;sequence=TACAGAGAAATAATAATAGTCAACCTA;start=263050;subtype=IES;support_ref=3;support_variant=27;type=IES;
scaffold51_61_with_IES	MILORD	internal_eliminated_sequence	263243	263271	.	.	.	ID=MILORD.61.263243.263271;Name=MILORD.61.263243.263271;bounded_by_ta=TRUE;common_boundary=Both;end=263271;ies_id=IESPGM.PTET51.1.61.248292;ies_left_dist=0;ies_min_dist=0;ies_right_dist=0;junction_seq=aagagaaatttatgaTAatgttatattaattt;read_names=HWI-D00104:165:C29AHACXX:8:2209:17386:82482,HWI-D00104:165:C29AHACXX:8:2103:19186:10271,HWI-D00104:165:C29AHACXX:8:2201:8999:72613,HWI-D00104:165:C29AHACXX:8:1108:11256:61614,HWI-D00104:165:C29AHACXX:8:2102:17126:49538,HWI-D00104:165:C29AHACXX:8:1201:9868:33051,HWI-D00104:165:C29AHACXX:8:1303:5413:18064,HWI-D00104:165:C29AHACXX:8:1302:8900:66434,HWI-D00104:165:C29AHACXX:8:1301:2857:4889,HWI-D00104:165:C29AHACXX:8:1106:19295:54669,HWI-D00104:165:C29AHACXX:8:1104:18827:73969,HWI-D00104:165:C29AHACXX:8:2108:2170:41610,HWI-D00104:165:C29AHACXX:8:1101:19088:35795,HWI-D00104:165:C29AHACXX:8:2307:6794:70273,HWI-D00104:165:C29AHACXX:8:1302:9174:99850,HWI-D00104:165:C29AHACXX:8:1301:17138:67209,HWI-D00104:165:C29AHACXX:8:1108:19008:78778,HWI-D00104:165:C29AHACXX:8:1305:4378:64630,HWI-D00104:165:C29AHACXX:8:2303:9099:30603,HWI-D00104:165:C29AHACXX:8:1301:4178:25225;sequence=TATAGGAGATTGTTAATGGAATCTGACTG;start=263243;subtype=IES;support_ref=9;support_variant=20;type=IES;
scaffold51_61_with_IES	MILORD	internal_eliminated_sequence	263385	263450	.	.	.	ID=MILORD.61.263385.263450;Name=MILORD.61.263385.263450;bounded_by_ta=TRUE;common_boundary=Both;end=263450;ies_id=IESPGM.PTET51.1.61.248405;ies_left_dist=0;ies_min_dist=0;ies_right_dist=0;junction_seq=tatttttgtaagtgtTAtaaaaaagcagaagt;read_names=HWI-D00104:165:C29AHACXX:8:2306:8688:43524,HWI-D00104:165:C29AHACXX:8:1105:10291:44027,HWI-D00104:165:C29AHACXX:8:2305:20133:90431,HWI-D00104:165:C29AHACXX:8:1301:7671:59507,HWI-D00104:165:C29AHACXX:8:1201:15834:42267,HWI-D00104:165:C29AHACXX:8:1302:16169:65179,HWI-D00104:165:C29AHACXX:8:2102:8773:48471,HWI-D00104:165:C29AHACXX:8:1102:11037:26362,HWI-D00104:165:C29AHACXX:8:1204:6963:99878,HWI-D00104:165:C29AHACXX:8:2203:3759:81583,HWI-D00104:165:C29AHACXX:8:2303:12153:34357,HWI-D00104:165:C29AHACXX:8:1302:6135:90933,HWI-D00104:165:C29AHACXX:8:1108:14625:92967,HWI-D00104:165:C29AHACXX:8:2204:1927:87550,HWI-D00104:165:C29AHACXX:8:1204:14408:62891,HWI-D00104:165:C29AHACXX:8:2102:10481:21503,HWI-D00104:165:C29AHACXX:8:2302:11600:26143,HWI-D00104:165:C29AHACXX:8:1305:20667:92847,HWI-D00104:165:C29AHACXX:8:2305:8552:79167,HWI-D00104:165:C29AHACXX:8:2101:16211:4505,HWI-D00104:165:C29AHACXX:8:1106:18640:43012,HWI-D00104:165:C29AHACXX:8:1102:3496:12812,HWI-D00104:165:C29AHACXX:8:2202:17796:6281,HWI-D00104:165:C29AHACXX:8:1103:10366:45806,HWI-D00104:165:C29AHACXX:8:1104:7621:66465,HWI-D00104:165:C29AHACXX:8:1108:18861:29332,HWI-D00104:165:C29AHACXX:8:1102:11428:21195,HWI-D00104:165:C29AHACXX:8:2201:12584:44208,HWI-D00104:165:C29AHACXX:8:2201:4713:45792,HWI-D00104:165:C29AHACXX:8:2306:7324:44701,HWI-D00104:165:C29AHACXX:8:1205:9092:18654,HWI-D00104:165:C29AHACXX:8:1302:14811:57778,HWI-D00104:165:C29AHACXX:8:1201:2409:77991,HWI-D00104:165:C29AHACXX:8:1301:13865:34115,HWI-D00104:165:C29AHACXX:8:1205:14663:38846,HWI-D00104:165:C29AHACXX:8:1105:19319:80533,HWI-D00104:165:C29AHACXX:8:2301:11837:61430,HWI-D00104:165:C29AHACXX:8:1102:13179:72696,HWI-D00104:165:C29AHACXX:8:2306:20809:34388,HWI-D00104:165:C29AHACXX:8:1301:13909:20941,HWI-D00104:165:C29AHACXX:8:1303:14910:83815,HWI-D00104:165:C29AHACXX:8:2103:16245:73348,HWI-D00104:165:C29AHACXX:8:2108:5774:2302;sequence=TATAGCAGAATTTAACTAATGTTTATATTTTGTCAATGGAATAATGAATAGTAATAAATTTGATTG;start=263385;subtype=IES;support_ref=14;support_variant=43;type=IES;
scaffold51_61_with_IES	MILORD	internal_eliminated_sequence	265449	265496	.	.	.	ID=MILORD.61.265449.265496;Name=MILORD.61.265449.265496;bounded_by_ta=TRUE;common_boundary=Both;end=265496;ies_id=IESPGM.PTET51.1.61.250403;ies_left_dist=0;ies_min_dist=0;ies_right_dist=0;junction_seq=aactaatttagatgtTAtttgatcgttgatta;read_names=HWI-D00104:165:C29AHACXX:8:1307:9041:40955,HWI-D00104:165:C29AHACXX:8:2304:18463:58635,HWI-D00104:165:C29AHACXX:8:2108:21152:78736,HWI-D00104:165:C29AHACXX:8:2308:2352:37715,HWI-D00104:165:C29AHACXX:8:2307:18828:66578,HWI-D00104:165:C29AHACXX:8:2201:4234:101143,HWI-D00104:165:C29AHACXX:8:1306:10284:66025,HWI-D00104:165:C29AHACXX:8:1104:12593:90662,HWI-D00104:165:C29AHACXX:8:2305:5684:43383,HWI-D00104:165:C29AHACXX:8:2303:5978:35149,HWI-D00104:165:C29AHACXX:8:1105:4919:63939,HWI-D00104:165:C29AHACXX:8:1108:3539:48881,HWI-D00104:165:C29AHACXX:8:2301:5171:18392,HWI-D00104:165:C29AHACXX:8:1204:17692:3200,HWI-D00104:165:C29AHACXX:8:2201:18339:79270,HWI-D00104:165:C29AHACXX:8:1101:14179:88829,HWI-D00104:165:C29AHACXX:8:1103:11722:17065,HWI-D00104:165:C29AHACXX:8:1302:10058:48916,HWI-D00104:165:C29AHACXX:8:2302:8680:26438,HWI-D00104:165:C29AHACXX:8:2203:13649:86300,HWI-D00104:165:C29AHACXX:8:2108:13540:84420,HWI-D00104:165:C29AHACXX:8:1201:7540:6836,HWI-D00104:165:C29AHACXX:8:1302:17794:19761,HWI-D00104:165:C29AHACXX:8:1305:10451:40126,HWI-D00104:165:C29AHACXX:8:2307:6538:97001,HWI-D00104:165:C29AHACXX:8:1307:15508:49039,HWI-D00104:165:C29AHACXX:8:2204:14166:91769,HWI-D00104:165:C29AHACXX:8:2308:11704:38293,HWI-D00104:165:C29AHACXX:8:2302:3938:59553,HWI-D00104:165:C29AHACXX:8:2305:19985:12820,HWI-D00104:165:C29AHACXX:8:2303:12371:20031;sequence=TACGGTAGATCAATATTAAATAATAACATAAATTACGAAGCTTAATTG;start=265449;subtype=IES;support_ref=14;support_variant=31;type=IES;
scaffold51_61_with_IES	MILORD	internal_eliminated_sequence	265454	265496	.	.	.	ID=MILORD.61.265454.265496;Name=MILORD.61.265454.265496;bounded_by_ta=TRUE;common_boundary=RIGHT;end=265496;ies_id=IESPGM.PTET51.1.61.250403;ies_left_dist=-5;ies_min_dist=0;ies_right_dist=0;junction_seq=atttagatgttacggTAtttgatcgttgatta;read_names=HWI-D00104:165:C29AHACXX:8:1304:5599:57071;sequence=TAGATCAATATTAAATAATAACATAAATTACGAAGCTTAATTG;start=265454;subtype=PARTIAL_INTERNAL;support_ref=5;support_variant=1;type=ALTERNATIVE;
scaffold51_61_with_IES	MILORD	internal_eliminated_sequence	265822	265851	.	.	.	ID=MILORD.61.265822.265851;Name=MILORD.61.265822.265851;bounded_by_ta=TRUE;common_boundary=Both;end=265851;ies_id=IESPGM.PTET51.1.61.250728;ies_left_dist=0;ies_min_dist=0;ies_right_dist=0;junction_seq=tttcatctattattcTAactaaaattaaaaat;read_names=HWI-D00104:165:C29AHACXX:8:2209:12793:94824,HWI-D00104:165:C29AHACXX:8:1104:13456:74514,HWI-D00104:165:C29AHACXX:8:1102:16493:32547,HWI-D00104:165:C29AHACXX:8:2203:5564:96802,HWI-D00104:165:C29AHACXX:8:1205:1563:30180,HWI-D00104:165:C29AHACXX:8:1204:9388:15213,HWI-D00104:165:C29AHACXX:8:2201:3559:60688,HWI-D00104:165:C29AHACXX:8:1108:2571:2144,HWI-D00104:165:C29AHACXX:8:2204:18562:64705,HWI-D00104:165:C29AHACXX:8:1201:12494:82318,HWI-D00104:165:C29AHACXX:8:1205:12040:74759,HWI-D00104:165:C29AHACXX:8:2105:15170:75182,HWI-D00104:165:C29AHACXX:8:1107:9699:78334,HWI-D00104:165:C29AHACXX:8:2102:9408:53016,HWI-D00104:165:C29AHACXX:8:2103:12364:43828,HWI-D00104:165:C29AHACXX:8:1206:8360:97227,HWI-D00104:165:C29AHACXX:8:1205:12220:52774,HWI-D00104:165:C29AHACXX:8:1301:12956:70111,HWI-D00104:165:C29AHACXX:8:1202:20402:66306,HWI-D00104:165:C29AHACXX:8:1103:3293:8548,HWI-D00104:165:C29AHACXX:8:2201:1418:83878,HWI-D00104:165:C29AHACXX:8:2305:20009:13162,HWI-D00104:165:C29AHACXX:8:2205:10823:14356,HWI-D00104:165:C29AHACXX:8:2205:13690:36214,HWI-D00104:165:C29AHACXX:8:1103:6667:13703,HWI-D00104:165:C29AHACXX:8:2102:19590:48771,HWI-D00104:165:C29AHACXX:8:2303:2069:95489,HWI-D00104:165:C29AHACXX:8:2201:12280:99893,HWI-D00104:165:C29AHACXX:8:1305:17059:72420,HWI-D00104:165:C29AHACXX:8:1304:4767:9291,HWI-D00104:165:C29AHACXX:8:1201:2539:51858,HWI-D00104:165:C29AHACXX:8:1204:15992:17506,HWI-D00104:165:C29AHACXX:8:1101:13232:30526,HWI-D00104:165:C29AHACXX:8:1104:18288:67904,HWI-D00104:165:C29AHACXX:8:1104:15977:12281,HWI-D00104:165:C29AHACXX:8:2209:18522:34740,HWI-D00104:165:C29AHACXX:8:1307:4924:53824,HWI-D00104:165:C29AHACXX:8:2306:2754:83050,HWI-D00104:165:C29AHACXX:8:2306:11127:77465,HWI-D00104:165:C29AHACXX:8:2304:15113:31025,HWI-D00104:165:C29AHACXX:8:2206:18934:4424,HWI-D00104:165:C29AHACXX:8:2206:19792:81558,HWI-D00104:165:C29AHACXX:8:1304:12517:9045,HWI-D00104:165:C29AHACXX:8:1108:10416:38018,HWI-D00104:165:C29AHACXX:8:2301:11242:62859,HWI-D00104:165:C29AHACXX:8:1302:13238:53242;sequence=TACAGTTAAATTGTTTATGAACTTTGACTA;start=265822;subtype=IES;support_ref=6;support_variant=46;type=IES;
scaffold51_61_with_IES	MILORD	internal_eliminated_sequence	267082	267130	.	.	.	ID=MILORD.61.267082.267130;Name=MILORD.61.267082.267130;bounded_by_ta=TRUE;common_boundary=Both;end=267130;ies_id=IESPGM.PTET51.1.61.251958;ies_left_dist=0;ies_min_dist=0;ies_right_dist=0;junction_seq=gcagttcctgtgtttTAataattacttaaaga;read_names=HWI-D00104:165:C29AHACXX:8:1203:10563:46546,HWI-D00104:165:C29AHACXX:8:1107:20743:5620,HWI-D00104:165:C29AHACXX:8:1201:11153:27123,HWI-D00104:165:C29AHACXX:8:1105:9234:77129,HWI-D00104:165:C29AHACXX:8:2303:4130:62655,HWI-D00104:165:C29AHACXX:8:2304:16198:31911,HWI-D00104:165:C29AHACXX:8:2305:7704:23197,HWI-D00104:165:C29AHACXX:8:1203:18217:33764,HWI-D00104:165:C29AHACXX:8:2301:3906:43634,HWI-D00104:165:C29AHACXX:8:1105:10243:78734,HWI-D00104:165:C29AHACXX:8:2207:9656:14566,HWI-D00104:165:C29AHACXX:8:1307:9187:100137,HWI-D00104:165:C29AHACXX:8:2206:5239:19158,HWI-D00104:165:C29AHACXX:8:2104:10474:76124,HWI-D00104:165:C29AHACXX:8:1101:14555:65094,HWI-D00104:165:C29AHACXX:8:1106:21024:72920,HWI-D00104:165:C29AHACXX:8:1305:2716:25570,HWI-D00104:165:C29AHACXX:8:1206:7537:34310,HWI-D00104:165:C29AHACXX:8:2108:14629:72388,HWI-D00104:165:C29AHACXX:8:1304:11968:20342,HWI-D00104:165:C29AHACXX:8:1101:11662:67004,HWI-D00104:165:C29AHACXX:8:1108:5329:38350,HWI-D00104:165:C29AHACXX:8:1307:19817:97012,HWI-D00104:165:C29AHACXX:8:1303:4431:88692,HWI-D00104:165:C29AHACXX:8:1106:14943:27322,HWI-D00104:165:C29AHACXX:8:2201:11379:31731,HWI-D00104:165:C29AHACXX:8:1203:11289:40804,HWI-D00104:165:C29AHACXX:8:1102:13635:31252;sequence=TACAGGTGTAAAATATAATTGCACAATATTTATAATAGATTATTAACTG;start=267082;subtype=IES;support_ref=2;support_variant=28;type=IES;
scaffold51_61_with_IES	MILORD	internal_eliminated_sequence	269649	269676	.	.	.	ID=MILORD.61.269649.269676;Name=MILORD.61.269649.269676;bounded_by_ta=TRUE;common_boundary=Both;end=269676;ies_id=IESPGM.PTET51.1.61.254476;ies_left_dist=0;ies_min_dist=0;ies_right_dist=0;junction_seq=ggaagtgtcaaagtgTAcatagatgaaccaac;read_names=HWI-D00104:165:C29AHACXX:8:2103:8129:9499,HWI-D00104:165:C29AHACXX:8:2108:19780:50296,HWI-D00104:165:C29AHACXX:8:1302:5278:34821,HWI-D00104:165:C29AHACXX:8:2206:2450:89298,HWI-D00104:165:C29AHACXX:8:1107:20685:54659,HWI-D00104:165:C29AHACXX:8:2206:20251:50162,HWI-D00104:165:C29AHACXX:8:2302:17707:56769,HWI-D00104:165:C29AHACXX:8:1103:15854:87212,HWI-D00104:165:C29AHACXX:8:1204:3894:54937,HWI-D00104:165:C29AHACXX:8:1306:18832:13020,HWI-D00104:165:C29AHACXX:8:2303:7166:88797,HWI-D00104:165:C29AHACXX:8:2209:6621:48832,HWI-D00104:165:C29AHACXX:8:1108:11714:20321,HWI-D00104:165:C29AHACXX:8:1103:18198:50740,HWI-D00104:165:C29AHACXX:8:1101:1782:41620,HWI-D00104:165:C29AHACXX:8:2105:15541:82397,HWI-D00104:165:C29AHACXX:8:2202:20086:6361,HWI-D00104:165:C29AHACXX:8:1202:14672:45390,HWI-D00104:165:C29AHACXX:8:2306:15410:78853,HWI-D00104:165:C29AHACXX:8:1201:10613:21315,HWI-D00104:165:C29AHACXX:8:1107:10213:90954,HWI-D00104:165:C29AHACXX:8:1203:1079:12878,HWI-D00104:165:C29AHACXX:8:2101:4337:63452,HWI-D00104:165:C29AHACXX:8:1306:11486:84911,HWI-D00104:165:C29AHACXX:8:1105:12451:63605,HWI-D00104:165:C29AHACXX:8:2105:9907:43745,HWI-D00104:165:C29AHACXX:8:2205:19642:79544,HWI-D00104:165:C29AHACXX:8:2207:11586:33780,HWI-D00104:165:C29AHACXX:8:2303:9660:58725,HWI-D00104:165:C29AHACXX:8:1205:18179:21927,HWI-D00104:165:C29AHACXX:8:1107:13789:64060,HWI-D00104:165:C29AHACXX:8:1101:19265:19090,HWI-D00104:165:C29AHACXX:8:1301:2271:72514,HWI-D00104:165:C29AHACXX:8:2207:3261:65263,HWI-D00104:165:C29AHACXX:8:2201:12300:33178,HWI-D00104:165:C29AHACXX:8:1203:15985:66077,HWI-D00104:165:C29AHACXX:8:2306:8358:90515,HWI-D00104:165:C29AHACXX:8:1206:8309:19869,HWI-D00104:165:C29AHACXX:8:2104:12205:30450,HWI-D00104:165:C29AHACXX:8:2209:5384:5124,HWI-D00104:165:C29AHACXX:8:1304:5795:44343,HWI-D00104:165:C29AHACXX:8:2304:11193:28959,HWI-D00104:165:C29AHACXX:8:1204:17362:78006,HWI-D00104:165:C29AHACXX:8:1105:9086:25742,HWI-D00104:165:C29AHACXX:8:2304:11430:3913,HWI-D00104:165:C29AHACXX:8:1204:14756:10108,HWI-D00104:165:C29AHACXX:8:2104:10799:56705,HWI-D00104:165:C29AHACXX:8:1306:7275:58698,HWI-D00104:165:C29AHACXX:8:2207:12116:72869,HWI-D00104:165:C29AHACXX:8:1204:4911:14164,HWI-D00104:165:C29AHACXX:8:1302:8911:70162;sequence=TATAGTCCTCATTCAATTGATTCAATCA;start=269649;subtype=IES;support_ref=3;support_variant=51;type=IES;
scaffold51_61_with_IES	MILORD	internal_eliminated_sequence	270279	270340	.	.	.	ID=MILORD.61.270279.270340;Name=MILORD.61.270279.270340;bounded_by_ta=TRUE;common_boundary=Both;end=270340;ies_id=IESPGM.PTET51.1.61.255078;ies_left_dist=0;ies_min_dist=0;ies_right_dist=0;junction_seq=gtcataatgttcttaTAttacatcaattcctt;read_names=HWI-D00104:165:C29AHACXX:8:1108:10182:100825,HWI-D00104:165:C29AHACXX:8:1305:15045:74068,HWI-D00104:165:C29AHACXX:8:2302:12322:81853,HWI-D00104:165:C29AHACXX:8:2304:2160:62788,HWI-D00104:165:C29AHACXX:8:1102:13746:50760,HWI-D00104:165:C29AHACXX:8:1206:15684:94653,HWI-D00104:165:C29AHACXX:8:2205:3848:58559,HWI-D00104:165:C29AHACXX:8:1102:4226:15906,HWI-D00104:165:C29AHACXX:8:2306:17069:11493,HWI-D00104:165:C29AHACXX:8:1101:3435:72873,HWI-D00104:165:C29AHACXX:8:2203:15624:18410,HWI-D00104:165:C29AHACXX:8:1201:7290:57872,HWI-D00104:165:C29AHACXX:8:1205:16751:89434,HWI-D00104:165:C29AHACXX:8:2103:20308:98594,HWI-D00104:165:C29AHACXX:8:1205:13406:100455,HWI-D00104:165:C29AHACXX:8:2102:20215:69988,HWI-D00104:165:C29AHACXX:8:2205:13187:52519,HWI-D00104:165:C29AHACXX:8:2203:16323:97746,HWI-D00104:165:C29AHACXX:8:2202:19803:24062,HWI-D00104:165:C29AHACXX:8:2104:10648:46529,HWI-D00104:165:C29AHACXX:8:2105:12603:86350,HWI-D00104:165:C29AHACXX:8:1102:4122:24831,HWI-D00104:165:C29AHACXX:8:2201:19239:41501,HWI-D00104:165:C29AHACXX:8:1202:8570:82780,HWI-D00104:165:C29AHACXX:8:1204:14553:9691,HWI-D00104:165:C29AHACXX:8:2305:19281:24760,HWI-D00104:165:C29AHACXX:8:1202:2756:20978,HWI-D00104:165:C29AHACXX:8:1205:19937:42313,HWI-D00104:165:C29AHACXX:8:1105:8188:56133,HWI-D00104:165:C29AHACXX:8:1106:12312:5873,HWI-D00104:165:C29AHACXX:8:1203:9802:70680,HWI-D00104:165:C29AHACXX:8:2305:16604:54279,HWI-D00104:165:C29AHACXX:8:1101:7692:83446,HWI-D00104:165:C29AHACXX:8:2104:9979:51563,HWI-D00104:165:C29AHACXX:8:1306:13755:96686,HWI-D00104:165:C29AHACXX:8:1301:15484:97417,HWI-D00104:165:C29AHACXX:8:2201:11456:39419,HWI-D00104:165:C29AHACXX:8:2308:4235:96482,HWI-D00104:165:C29AHACXX:8:1304:2076:16978,HWI-D00104:165:C29AHACXX:8:2304:10936:92562,HWI-D00104:165:C29AHACXX:8:2301:4435:16505,HWI-D00104:165:C29AHACXX:8:1107:1580:73962;sequence=TACAGATAATTGTATAATATCTTGAAAGGTAAATCAATAAGCAAATAATTGTAATTTAAGTG;start=270279;subtype=IES;support_ref=4;support_variant=42;type=IES;
scaffold51_61_with_IES	MILORD	internal_eliminated_sequence	274162	274259	.	.	.	ID=MILORD.61.274162.274259;Name=MILORD.61.274162.274259;bounded_by_ta=TRUE;common_boundary=Both;end=274259;ies_id=IESPGM.PTET51.1.61.258899;ies_left_dist=0;ies_min_dist=0;ies_right_dist=0;junction_seq=tattttcgtgacttcTAtcagcaaccaattat;read_names=HWI-D00104:165:C29AHACXX:8:1303:5638:90549,HWI-D00104:165:C29AHACXX:8:1108:14792:45905,HWI-D00104:165:C29AHACXX:8:2203:10274:87859,HWI-D00104:165:C29AHACXX:8:2202:19897:17813,HWI-D00104:165:C29AHACXX:8:2205:13546:47396,HWI-D00104:165:C29AHACXX:8:2201:13622:67719,HWI-D00104:165:C29AHACXX:8:2305:16412:7571,HWI-D00104:165:C29AHACXX:8:2304:11587:93082,HWI-D00104:165:C29AHACXX:8:1201:4116:34021,HWI-D00104:165:C29AHACXX:8:2203:11887:76923,HWI-D00104:165:C29AHACXX:8:1101:13937:30282,HWI-D00104:165:C29AHACXX:8:1104:2965:92575,HWI-D00104:165:C29AHACXX:8:1108:18869:83200,HWI-D00104:165:C29AHACXX:8:2104:3161:48652,HWI-D00104:165:C29AHACXX:8:1102:8272:59823,HWI-D00104:165:C29AHACXX:8:2304:18708:57282,HWI-D00104:165:C29AHACXX:8:2201:9209:71712,HWI-D00104:165:C29AHACXX:8:1102:12502:28399,HWI-D00104:165:C29AHACXX:8:1203:12267:29516,HWI-D00104:165:C29AHACXX:8:2207:11785:43138,HWI-D00104:165:C29AHACXX:8:1105:15171:14104,HWI-D00104:165:C29AHACXX:8:2205:11642:59285,HWI-D00104:165:C29AHACXX:8:1102:9233:29514,HWI-D00104:165:C29AHACXX:8:2302:3549:66042,HWI-D00104:165:C29AHACXX:8:1105:16097:59074,HWI-D00104:165:C29AHACXX:8:2207:14794:89578,HWI-D00104:165:C29AHACXX:8:2205:15439:60727,HWI-D00104:165:C29AHACXX:8:2204:7725:67574,HWI-D00104:165:C29AHACXX:8:2206:6136:70663,HWI-D00104:165:C29AHACXX:8:1107:13569:50696,HWI-D00104:165:C29AHACXX:8:2304:11516:39821,HWI-D00104:165:C29AHACXX:8:1103:6565:23743,HWI-D00104:165:C29AHACXX:8:2209:14164:12798,HWI-D00104:165:C29AHACXX:8:2206:8570:39661;sequence=TACAGTTGAGTATCTATTATTAAGTTTGAATTCTGCGTATATTTAATAAATTAATATGAATTTTAATTCAAAGATGTAAAAAAAATAGCTTACCACTG;start=274162;subtype=IES;support_ref=2;support_variant=34;type=IES;
scaffold51_61_with_IES	MILORD	internal_eliminated_sequence	275962	275990	.	.	.	ID=MILORD.61.275962.275990;Name=MILORD.61.275962.275990;bounded_by_ta=TRUE;common_boundary=Both;end=275990;ies_id=IESPGM.PTET51.1.61.260601;ies_left_dist=0;ies_min_dist=0;ies_right_dist=0;junction_seq=ctaatttggatttacTAaatatcccaaccctc;read_names=HWI-D00104:165:C29AHACXX:8:2303:6364:22879,HWI-D00104:165:C29AHACXX:8:1206:18048:93613,HWI-D00104:165:C29AHACXX:8:2104:17916:82745,HWI-D00104:165:C29AHACXX:8:1205:10104:84851,HWI-D00104:165:C29AHACXX:8:2204:7866:13081,HWI-D00104:165:C29AHACXX:8:2205:7324:23427,HWI-D00104:165:C29AHACXX:8:2209:18315:31734,HWI-D00104:165:C29AHACXX:8:2206:20208:36183,HWI-D00104:165:C29AHACXX:8:1302:10343:89021,HWI-D00104:165:C29AHACXX:8:2101:16332:57619,HWI-D00104:165:C29AHACXX:8:2301:5642:81396,HWI-D00104:165:C29AHACXX:8:1304:3694:83103,HWI-D00104:165:C29AHACXX:8:2203:12959:93446,HWI-D00104:165:C29AHACXX:8:1104:4656:36637,HWI-D00104:165:C29AHACXX:8:1105:11762:4358,HWI-D00104:165:C29AHACXX:8:1203:7215:22498,HWI-D00104:165:C29AHACXX:8:1106:12145:75279,HWI-D00104:165:C29AHACXX:8:1106:6662:7039,HWI-D00104:165:C29AHACXX:8:2207:7710:53645,HWI-D00104:165:C29AHACXX:8:2301:15765:5083,HWI-D00104:165:C29AHACXX:8:2305:12879:40874,HWI-D00104:165:C29AHACXX:8:1301:18886:29067,HWI-D00104:165:C29AHACXX:8:1303:9217:98562,HWI-D00104:165:C29AHACXX:8:1104:18835:80819,HWI-D00104:165:C29AHACXX:8:1303:6013:5886,HWI-D00104:165:C29AHACXX:8:2308:17377:33239,HWI-D00104:165:C29AHACXX:8:2305:5090:15926,HWI-D00104:165:C29AHACXX:8:2205:19678:80497,HWI-D00104:165:C29AHACXX:8:2102:16665:20061,HWI-D00104:165:C29AHACXX:8:1201:16797:78415,HWI-D00104:165:C29AHACXX:8:2301:6901:82117;sequence=TATAGAATAATCACTAATCAATTTAATTA;start=275962;subtype=IES;support_ref=3;support_variant=31;type=IES;
scaffold51_61_with_IES	MILORD	internal_eliminated_sequence	276154	276251	.	.	.	ID=MILORD.61.276154.276251;Name=MILORD.61.276154.276251;bounded_by_ta=TRUE;common_boundary=Both;end=276251;ies_id=IESPGM.PTET51.1.61.260764;ies_left_dist=0;ies_min_dist=0;ies_right_dist=0;junction_seq=ttccaacatagacacTAtttctgaggaaggta;read_names=HWI-D00104:165:C29AHACXX:8:1203:16834:96241,HWI-D00104:165:C29AHACXX:8:2101:2560:62030,HWI-D00104:165:C29AHACXX:8:2301:11481:73915,HWI-D00104:165:C29AHACXX:8:1303:11878:86140,HWI-D00104:165:C29AHACXX:8:1108:5478:53295,HWI-D00104:165:C29AHACXX:8:2201:8054:87206,HWI-D00104:165:C29AHACXX:8:1104:17307:4733,HWI-D00104:165:C29AHACXX:8:2302:16874:31711,HWI-D00104:165:C29AHACXX:8:1302:8178:55745,HWI-D00104:165:C29AHACXX:8:2305:12748:65369,HWI-D00104:165:C29AHACXX:8:2304:17426:6477,HWI-D00104:165:C29AHACXX:8:1204:17536:10054,HWI-D00104:165:C29AHACXX:8:2103:7067:79905,HWI-D00104:165:C29AHACXX:8:1104:3805:10198,HWI-D00104:165:C29AHACXX:8:2101:6193:64237,HWI-D00104:165:C29AHACXX:8:2206:1599:11639,HWI-D00104:165:C29AHACXX:8:1103:1855:97203,HWI-D00104:165:C29AHACXX:8:2304:1703:58403,HWI-D00104:165:C29AHACXX:8:2307:6922:2742,HWI-D00104:165:C29AHACXX:8:2308:3364:82812,HWI-D00104:165:C29AHACXX:8:2303:16329:56617,HWI-D00104:165:C29AHACXX:8:1106:6378:10706,HWI-D00104:165:C29AHACXX:8:1104:18083:29109,HWI-D00104:165:C29AHACXX:8:1303:11690:98818;sequence=TACAGCAGGACTCACATTTATTATTTCTAATAATTCTTTAACTTATTAAGAATGTAAGAAAATAATAATGAAAATTAAATCATACTATTTTCTGATTG;start=276154;subtype=IES;support_ref=4;support_variant=24;type=IES;
scaffold51_61_with_IES	MILORD	internal_eliminated_sequence	277400	277571	.	.	.	ID=MILORD.61.277400.277571;Name=MILORD.61.277400.277571;bounded_by_ta=TRUE;common_boundary=RIGHT;end=277571;ies_id=IESPGM.PTET51.1.61.261965;ies_left_dist=53;ies_min_dist=0;ies_right_dist=0;junction_seq=atttgaattaaatgcTAccctcaagtttaatt;read_names=HWI-D00104:165:C29AHACXX:8:1107:13789:80415,HWI-D00104:165:C29AHACXX:8:1104:6372:62421,HWI-D00104:165:C29AHACXX:8:2103:5385:12698,HWI-D00104:165:C29AHACXX:8:1307:8122:44812,HWI-D00104:165:C29AHACXX:8:2207:13041:65308,HWI-D00104:165:C29AHACXX:8:1301:9161:58856,HWI-D00104:165:C29AHACXX:8:1101:19201:42262,HWI-D00104:165:C29AHACXX:8:2105:8041:50571,HWI-D00104:165:C29AHACXX:8:2205:9349:66303,HWI-D00104:165:C29AHACXX:8:1305:7803:25186,HWI-D00104:165:C29AHACXX:8:2207:6477:71632,HWI-D00104:165:C29AHACXX:8:2303:6947:12882,HWI-D00104:165:C29AHACXX:8:2308:16594:51217,HWI-D00104:165:C29AHACXX:8:2108:15161:74649,HWI-D00104:165:C29AHACXX:8:2105:4231:27093,HWI-D00104:165:C29AHACXX:8:1106:13938:18926;sequence=TACGCTACTAATTTTTAATGTTATCTGAAAATAATTAATAAATAATATCTTTGTATTATAAATGATTTAAATATTTTTGTAAATTTATATATAAACAATTTATTTATATATTATTACATAGCAATGAATTGATTATTTTTGTTTAATTGTTTTTGATAATAATTTCCAACAA;start=277400;subtype=PARTIAL_EXTERNAL;support_ref=80;support_variant=16;type=ALTERNATIVE;
scaffold51_61_with_IES	MILORD	internal_eliminated_sequence	277453	277571	.	.	.	ID=MILORD.61.277453.277571;Name=MILORD.61.277453.277571;bounded_by_ta=TRUE;common_boundary=Both;end=277571;ies_id=IESPGM.PTET51.1.61.261965;ies_left_dist=0;ies_min_dist=0;ies_right_dist=0;junction_seq=taaataatatctttgTAccctcaagtttaatt;read_names=HWI-D00104:165:C29AHACXX:8:2202:3473:81906,HWI-D00104:165:C29AHACXX:8:2103:12048:44074,HWI-D00104:165:C29AHACXX:8:2306:17463:40019,HWI-D00104:165:C29AHACXX:8:2306:4017:55517,HWI-D00104:165:C29AHACXX:8:2205:5713:61410,HWI-D00104:165:C29AHACXX:8:2201:11438:40269,HWI-D00104:165:C29AHACXX:8:2108:3694:40323,HWI-D00104:165:C29AHACXX:8:1304:5990:53267,HWI-D00104:165:C29AHACXX:8:2303:17638:25778,HWI-D00104:165:C29AHACXX:8:2209:6512:78996,HWI-D00104:165:C29AHACXX:8:2101:7282:37394,HWI-D00104:165:C29AHACXX:8:1104:2070:70852,HWI-D00104:165:C29AHACXX:8:2103:12663:30097,HWI-D00104:165:C29AHACXX:8:1203:12614:54889,HWI-D00104:165:C29AHACXX:8:1309:13492:88846,HWI-D00104:165:C29AHACXX:8:2206:13022:62521,HWI-D00104:165:C29AHACXX:8:1202:10394:89419,HWI-D00104:165:C29AHACXX:8:2302:9173:59330,HWI-D00104:165:C29AHACXX:8:2209:9145:8398;sequence=TATTATAAATGATTTAAATATTTTTGTAAATTTATATATAAACAATTTATTTATATATTATTACATAGCAATGAATTGATTATTTTTGTTTAATTGTTTTTGATAATAATTTCCAACAA;start=277453;subtype=IES;support_ref=2;support_variant=19;type=IES;
scaffold51_61_with_IES	MILORD	internal_eliminated_sequence	277453	277558	.	.	.	ID=MILORD.61.277453.277558;Name=MILORD.61.277453.277558;bounded_by_ta=TRUE;common_boundary=LEFT;end=277558;ies_id=IESPGM.PTET51.1.61.261965;ies_left_dist=0;ies_min_dist=0;ies_right_dist=13;junction_seq=taaataatatctttgTAatttccaacaatacc;read_names=HWI-D00104:165:C29AHACXX:8:1304:7249:47331,HWI-D00104:165:C29AHACXX:8:1101:8636:50428,HWI-D00104:165:C29AHACXX:8:1103:1524:7104,HWI-D00104:165:C29AHACXX:8:1103:8284:52187,HWI-D00104:165:C29AHACXX:8:1301:12303:40930;sequence=TATTATAAATGATTTAAATATTTTTGTAAATTTATATATAAACAATTTATTTATATATTATTACATAGCAATGAATTGATTATTTTTGTTTAATTGTTTTTGATAA;start=277453;subtype=PARTIAL_INTERNAL;support_ref=2;support_variant=5;type=ALTERNATIVE;
scaffold51_61_with_IES	MILORD	internal_eliminated_sequence	277456	277558	.	.	.	ID=MILORD.61.277456.277558;Name=MILORD.61.277456.277558;bounded_by_ta=TRUE;common_boundary=None;end=277558;ies_id=IESPGM.PTET51.1.61.261965;ies_left_dist=-3;ies_min_dist=3;ies_right_dist=13;junction_seq=ataatatctttgtatTAatttccaacaatacc;read_names=HWI-D00104:165:C29AHACXX:8:2201:16572:85171;sequence=TATAAATGATTTAAATATTTTTGTAAATTTATATATAAACAATTTATTTATATATTATTACATAGCAATGAATTGATTATTTTTGTTTAATTGTTTTTGATAA;start=277456;subtype=INTERNAL;support_ref=0;support_variant=1;type=ALTERNATIVE;
scaffold51_61_with_IES	MILORD	internal_eliminated_sequence	280682	280736	.	.	.	ID=MILORD.61.280682.280736;Name=MILORD.61.280682.280736;bounded_by_ta=TRUE;common_boundary=None;end=280736;ies_id=IESPGM.PTET51.1.61.266763;ies_left_dist=1688;ies_min_dist=1688;ies_right_dist=1709;junction_seq=tattttaacataaacTActcttttagctcaaa;read_names=HWI-D00104:165:C29AHACXX:8:2104:15025:53913;sequence=TATAGTTCTTATCATAATAATTATATTTCATGATCAAATTATTTAAAGGAAACAA;start=280682;subtype=MAC;support_ref=107;support_variant=1;type=CRYPTIC;
scaffold51_61_with_IES	MILORD	internal_eliminated_sequence	282370	282445	.	.	.	ID=MILORD.61.282370.282445;Name=MILORD.61.282370.282445;bounded_by_ta=TRUE;common_boundary=Both;end=282445;ies_id=IESPGM.PTET51.1.61.266763;ies_left_dist=0;ies_min_dist=0;ies_right_dist=0;junction_seq=gggtactggatgcgaTAatatgacttgcattt;read_names=HWI-D00104:165:C29AHACXX:8:1203:2630:72410,HWI-D00104:165:C29AHACXX:8:2301:18221:45718,HWI-D00104:165:C29AHACXX:8:2304:10950:45850,HWI-D00104:165:C29AHACXX:8:1203:3001:36250,HWI-D00104:165:C29AHACXX:8:1101:12226:89589,HWI-D00104:165:C29AHACXX:8:2206:13661:37713,HWI-D00104:165:C29AHACXX:8:2102:16522:79378,HWI-D00104:165:C29AHACXX:8:2209:12428:82345,HWI-D00104:165:C29AHACXX:8:2203:10984:9806,HWI-D00104:165:C29AHACXX:8:2206:8078:21095,HWI-D00104:165:C29AHACXX:8:2108:10947:97680,HWI-D00104:165:C29AHACXX:8:2302:13934:65823,HWI-D00104:165:C29AHACXX:8:1107:1543:7325,HWI-D00104:165:C29AHACXX:8:2105:16276:66831,HWI-D00104:165:C29AHACXX:8:2207:5454:53696,HWI-D00104:165:C29AHACXX:8:2205:7147:69744,HWI-D00104:165:C29AHACXX:8:1307:9317:31651,HWI-D00104:165:C29AHACXX:8:1107:3571:57099,HWI-D00104:165:C29AHACXX:8:2303:9651:58823,HWI-D00104:165:C29AHACXX:8:1108:12880:14885,HWI-D00104:165:C29AHACXX:8:2209:7572:52197,HWI-D00104:165:C29AHACXX:8:1107:8372:3068,HWI-D00104:165:C29AHACXX:8:1306:13733:92051,HWI-D00104:165:C29AHACXX:8:2306:12295:19022,HWI-D00104:165:C29AHACXX:8:1201:12421:44963,HWI-D00104:165:C29AHACXX:8:2305:14925:68040,HWI-D00104:165:C29AHACXX:8:2303:11714:73856,HWI-D00104:165:C29AHACXX:8:2202:15533:79572,HWI-D00104:165:C29AHACXX:8:2202:19645:6657;sequence=TATAGTCTCATCCTATATCAAACTCAAAATTACTCTTAATTTATGGATATCTCAAAAATATTAGCTCAATTGACTC;start=282370;subtype=IES;support_ref=2;support_variant=29;type=IES;
scaffold51_61_with_IES	MILORD	internal_eliminated_sequence	282891	282981	.	.	.	ID=MILORD.61.282891.282981;Name=MILORD.61.282891.282981;bounded_by_ta=TRUE;common_boundary=Both;end=282981;ies_id=IESPGM.PTET51.1.61.267208;ies_left_dist=0;ies_min_dist=0;ies_right_dist=0;junction_seq=gttaattttcgtagaTAacagcagaacgctga;read_names=HWI-D00104:165:C29AHACXX:8:2101:12009:31510,HWI-D00104:165:C29AHACXX:8:2307:15641:50310,HWI-D00104:165:C29AHACXX:8:2202:8083:54742,HWI-D00104:165:C29AHACXX:8:2204:11627:51788,HWI-D00104:165:C29AHACXX:8:2303:3858:66648,HWI-D00104:165:C29AHACXX:8:2203:15138:27217,HWI-D00104:165:C29AHACXX:8:2103:10331:3198,HWI-D00104:165:C29AHACXX:8:2103:7311:75433,HWI-D00104:165:C29AHACXX:8:1106:3790:79473,HWI-D00104:165:C29AHACXX:8:1105:4392:35177,HWI-D00104:165:C29AHACXX:8:1101:4559:53093,HWI-D00104:165:C29AHACXX:8:2302:4261:9893,HWI-D00104:165:C29AHACXX:8:1307:10529:85240,HWI-D00104:165:C29AHACXX:8:1101:16319:82152,HWI-D00104:165:C29AHACXX:8:1203:15179:11125,HWI-D00104:165:C29AHACXX:8:1307:7146:64722,HWI-D00104:165:C29AHACXX:8:2203:16140:52670;sequence=TACAGCTATAAAATAATTTGTGATTAAAATATATTTATAAATTATTAAGATATGTCTATCCATAATTAAAATCAAATATTTTGAATTACTG;start=282891;subtype=IES;support_ref=2;support_variant=17;type=IES;
scaffold51_61_with_IES	MILORD	internal_eliminated_sequence	283522	283601	.	.	.	ID=MILORD.61.283522.283601;Name=MILORD.61.283522.283601;bounded_by_ta=TRUE;common_boundary=Both;end=283601;ies_id=IESPGM.PTET51.1.61.267748;ies_left_dist=0;ies_min_dist=0;ies_right_dist=0;junction_seq=gaattcaccagctcaTAttagactgaacaatt;read_names=HWI-D00104:165:C29AHACXX:8:2105:15788:94859,HWI-D00104:165:C29AHACXX:8:1201:8745:13206,HWI-D00104:165:C29AHACXX:8:1205:14278:45069,HWI-D00104:165:C29AHACXX:8:1104:2386:81348,HWI-D00104:165:C29AHACXX:8:2209:12693:86953,HWI-D00104:165:C29AHACXX:8:2202:20091:37222,HWI-D00104:165:C29AHACXX:8:1306:10473:87966,HWI-D00104:165:C29AHACXX:8:2302:12055:68984,HWI-D00104:165:C29AHACXX:8:1304:10804:32415,HWI-D00104:165:C29AHACXX:8:2206:16510:9746,HWI-D00104:165:C29AHACXX:8:1102:20172:64604,HWI-D00104:165:C29AHACXX:8:2304:12786:23082,HWI-D00104:165:C29AHACXX:8:1206:5808:68607,HWI-D00104:165:C29AHACXX:8:2306:10425:39303,HWI-D00104:165:C29AHACXX:8:1305:8641:66563,HWI-D00104:165:C29AHACXX:8:2207:14655:76240,HWI-D00104:165:C29AHACXX:8:1205:12924:58972,HWI-D00104:165:C29AHACXX:8:1203:3840:73098,HWI-D00104:165:C29AHACXX:8:2104:2311:86265,HWI-D00104:165:C29AHACXX:8:1303:17513:62293,HWI-D00104:165:C29AHACXX:8:1307:14286:99301,HWI-D00104:165:C29AHACXX:8:2304:8555:35672,HWI-D00104:165:C29AHACXX:8:1304:19243:15466,HWI-D00104:165:C29AHACXX:8:2302:12115:72371,HWI-D00104:165:C29AHACXX:8:1303:14290:6387,HWI-D00104:165:C29AHACXX:8:2202:20701:21820,HWI-D00104:165:C29AHACXX:8:2302:9142:77976,HWI-D00104:165:C29AHACXX:8:1309:19826:77408,HWI-D00104:165:C29AHACXX:8:1303:20707:17322,HWI-D00104:165:C29AHACXX:8:1205:14456:81368,HWI-D00104:165:C29AHACXX:8:1102:5619:37383,HWI-D00104:165:C29AHACXX:8:2103:7604:89421,HWI-D00104:165:C29AHACXX:8:1202:4609:28982,HWI-D00104:165:C29AHACXX:8:2102:21113:99328,HWI-D00104:165:C29AHACXX:8:1104:9803:43525,HWI-D00104:165:C29AHACXX:8:1309:4832:25405,HWI-D00104:165:C29AHACXX:8:2204:4023:6428,HWI-D00104:165:C29AHACXX:8:1303:18219:49907,HWI-D00104:165:C29AHACXX:8:2304:15260:52110,HWI-D00104:165:C29AHACXX:8:1301:6778:3918,HWI-D00104:165:C29AHACXX:8:2302:14357:61932;sequence=TATAGTTTGTTCTATTAATTTTTAGTTTCTTAGTAAATTTGATCTAATCATTTGATATTATCCTTTATTTCCATCAACCA;start=283522;subtype=IES;support_ref=26;support_variant=41;type=IES;
scaffold51_61_with_IES	MILORD	internal_eliminated_sequence	283821	283849	.	.	.	ID=MILORD.61.283821.283849;Name=MILORD.61.283821.283849;bounded_by_ta=TRUE;common_boundary=Both;end=283849;ies_id=IESPGM.PTET51.1.61.267967;ies_left_dist=0;ies_min_dist=0;ies_right_dist=0;junction_seq=tgaagattcataattTAcgtatcgtccttaat;read_names=HWI-D00104:165:C29AHACXX:8:1306:13758:14198,HWI-D00104:165:C29AHACXX:8:2308:19349:57420,HWI-D00104:165:C29AHACXX:8:1102:4049:81565,HWI-D00104:165:C29AHACXX:8:1108:18141:27452,HWI-D00104:165:C29AHACXX:8:1101:8069:101295,HWI-D00104:165:C29AHACXX:8:1108:15668:76181,HWI-D00104:165:C29AHACXX:8:2206:7218:78322;sequence=TACAGTTTAAGTCCTCTTACTCTCACCTA;start=283821;subtype=IES;support_ref=9;support_variant=7;type=IES;
scaffold51_61_with_IES	MILORD	internal_eliminated_sequence	284736	284763	.	.	.	ID=MILORD.61.284736.284763;Name=MILORD.61.284736.284763;bounded_by_ta=TRUE;common_boundary=Both;end=284763;ies_id=IESPGM.PTET51.1.61.268853;ies_left_dist=0;ies_min_dist=0;ies_right_dist=0;junction_seq=aatcattttaaatacTAcatacgaattcaatg;read_names=HWI-D00104:165:C29AHACXX:8:1106:16514:89270,HWI-D00104:165:C29AHACXX:8:2201:2951:51077,HWI-D00104:165:C29AHACXX:8:1206:9961:50028,HWI-D00104:165:C29AHACXX:8:1301:9115:13538,HWI-D00104:165:C29AHACXX:8:1107:19972:83487,HWI-D00104:165:C29AHACXX:8:2209:11852:53338,HWI-D00104:165:C29AHACXX:8:1306:16610:91391,HWI-D00104:165:C29AHACXX:8:1204:18856:3473,HWI-D00104:165:C29AHACXX:8:2308:15352:27232,HWI-D00104:165:C29AHACXX:8:2302:3965:49125,HWI-D00104:165:C29AHACXX:8:1203:15700:30063,HWI-D00104:165:C29AHACXX:8:1205:4213:31643,HWI-D00104:165:C29AHACXX:8:2104:9313:36822,HWI-D00104:165:C29AHACXX:8:1303:12176:22383,HWI-D00104:165:C29AHACXX:8:2302:10087:18473,HWI-D00104:165:C29AHACXX:8:2205:8720:4534,HWI-D00104:165:C29AHACXX:8:2203:8329:95479,HWI-D00104:165:C29AHACXX:8:1307:7579:4639,HWI-D00104:165:C29AHACXX:8:1306:7200:75233,HWI-D00104:165:C29AHACXX:8:1103:18768:42251,HWI-D00104:165:C29AHACXX:8:1305:8757:67124,HWI-D00104:165:C29AHACXX:8:1305:9056:34833,HWI-D00104:165:C29AHACXX:8:1306:21000:68049,HWI-D00104:165:C29AHACXX:8:1201:20918:95791,HWI-D00104:165:C29AHACXX:8:1205:20020:66918,HWI-D00104:165:C29AHACXX:8:1203:18078:62937,HWI-D00104:165:C29AHACXX:8:1101:10239:23627,HWI-D00104:165:C29AHACXX:8:1104:15246:84453,HWI-D00104:165:C29AHACXX:8:1103:8018:20724,HWI-D00104:165:C29AHACXX:8:2201:14601:37030,HWI-D00104:165:C29AHACXX:8:1301:11542:54051,HWI-D00104:165:C29AHACXX:8:1103:2221:56532,HWI-D00104:165:C29AHACXX:8:1202:3935:25286;sequence=TATAGTAATTTACCAATGTTTTGGTTTG;start=284736;subtype=IES;support_ref=0;support_variant=33;type=IES;
scaffold51_61_with_IES	MILORD	internal_eliminated_sequence	285533	285561	.	.	.	ID=MILORD.61.285533.285561;Name=MILORD.61.285533.285561;bounded_by_ta=TRUE;common_boundary=Both;end=285561;ies_id=IESPGM.PTET51.1.61.269622;ies_left_dist=0;ies_min_dist=0;ies_right_dist=0;junction_seq=tacgattttgaagagTAatcaaagttgaatga;read_names=HWI-D00104:165:C29AHACXX:8:1102:9240:74200,HWI-D00104:165:C29AHACXX:8:1203:12987:21884,HWI-D00104:165:C29AHACXX:8:2203:9961:61237,HWI-D00104:165:C29AHACXX:8:2308:6238:17266,HWI-D00104:165:C29AHACXX:8:2104:11855:52761,HWI-D00104:165:C29AHACXX:8:1104:17298:81511,HWI-D00104:165:C29AHACXX:8:2306:12724:94604,HWI-D00104:165:C29AHACXX:8:2206:4057:31420,HWI-D00104:165:C29AHACXX:8:1307:12137:68978,HWI-D00104:165:C29AHACXX:8:1102:5228:9338,HWI-D00104:165:C29AHACXX:8:1202:2667:91174,HWI-D00104:165:C29AHACXX:8:1206:18509:13448,HWI-D00104:165:C29AHACXX:8:1203:15551:52888,HWI-D00104:165:C29AHACXX:8:2204:5202:5396,HWI-D00104:165:C29AHACXX:8:1203:12589:19159,HWI-D00104:165:C29AHACXX:8:1203:3870:63598,HWI-D00104:165:C29AHACXX:8:1106:9577:7150,HWI-D00104:165:C29AHACXX:8:2306:3177:33321,HWI-D00104:165:C29AHACXX:8:2202:3428:19767,HWI-D00104:165:C29AHACXX:8:1204:8215:100754,HWI-D00104:165:C29AHACXX:8:2306:12256:96265,HWI-D00104:165:C29AHACXX:8:1303:18260:43299,HWI-D00104:165:C29AHACXX:8:1106:14654:13930,HWI-D00104:165:C29AHACXX:8:1108:19834:88299,HWI-D00104:165:C29AHACXX:8:1102:3977:29079,HWI-D00104:165:C29AHACXX:8:1104:13029:71219,HWI-D00104:165:C29AHACXX:8:1201:12495:4302,HWI-D00104:165:C29AHACXX:8:2101:10271:63255,HWI-D00104:165:C29AHACXX:8:1103:7904:98698,HWI-D00104:165:C29AHACXX:8:2303:7803:93340,HWI-D00104:165:C29AHACXX:8:2202:18245:35344,HWI-D00104:165:C29AHACXX:8:2204:13702:57772,HWI-D00104:165:C29AHACXX:8:1301:15888:65266,HWI-D00104:165:C29AHACXX:8:1203:12195:63670,HWI-D00104:165:C29AHACXX:8:1103:10570:87889,HWI-D00104:165:C29AHACXX:8:1302:19330:92265,HWI-D00104:165:C29AHACXX:8:1105:6524:75092,HWI-D00104:165:C29AHACXX:8:2102:15202:29791,HWI-D00104:165:C29AHACXX:8:2204:17611:17220,HWI-D00104:165:C29AHACXX:8:1202:4770:81233,HWI-D00104:165:C29AHACXX:8:1103:14085:74055,HWI-D00104:165:C29AHACXX:8:1101:7509:95266,HWI-D00104:165:C29AHACXX:8:1304:2326:91056,HWI-D00104:165:C29AHACXX:8:2105:18191:64256,HWI-D00104:165:C29AHACXX:8:2201:7750:53582,HWI-D00104:165:C29AHACXX:8:1205:13923:21331,HWI-D00104:165:C29AHACXX:8:1204:12750:66013,HWI-D00104:165:C29AHACXX:8:1107:18635:70167,HWI-D00104:165:C29AHACXX:8:1107:9782:5963,HWI-D00104:165:C29AHACXX:8:1108:11354:28725,HWI-D00104:165:C29AHACXX:8:2303:11953:76569,HWI-D00104:165:C29AHACXX:8:1202:4456:72213,HWI-D00104:165:C29AHACXX:8:2108:7827:23618;sequence=TATACTCATTTCCACCTACAATTTCACCA;start=285533;subtype=IES;support_ref=12;support_variant=53;type=IES;
scaffold51_61_with_IES	MILORD	internal_eliminated_sequence	285930	285957	.	.	.	ID=MILORD.61.285930.285957;Name=MILORD.61.285930.285957;bounded_by_ta=TRUE;common_boundary=Both;end=285957;ies_id=IESPGM.PTET51.1.61.269990;ies_left_dist=0;ies_min_dist=0;ies_right_dist=0;junction_seq=tgatgtcgattcaggTActcaattaattttgg;read_names=HWI-D00104:165:C29AHACXX:8:1101:12601:68245,HWI-D00104:165:C29AHACXX:8:2303:1415:66334,HWI-D00104:165:C29AHACXX:8:1101:10073:58857,HWI-D00104:165:C29AHACXX:8:1105:17031:64049,HWI-D00104:165:C29AHACXX:8:1205:17005:81121,HWI-D00104:165:C29AHACXX:8:2104:7819:11635,HWI-D00104:165:C29AHACXX:8:2204:7981:65515,HWI-D00104:165:C29AHACXX:8:2209:4112:70289,HWI-D00104:165:C29AHACXX:8:1105:5559:72294,HWI-D00104:165:C29AHACXX:8:1202:17350:8634,HWI-D00104:165:C29AHACXX:8:1204:3370:65616,HWI-D00104:165:C29AHACXX:8:2202:8403:81139,HWI-D00104:165:C29AHACXX:8:2305:13182:79024,HWI-D00104:165:C29AHACXX:8:1203:3645:9396,HWI-D00104:165:C29AHACXX:8:1102:2485:25326,HWI-D00104:165:C29AHACXX:8:2201:11559:72692,HWI-D00104:165:C29AHACXX:8:1104:18469:40278,HWI-D00104:165:C29AHACXX:8:1106:1366:34445,HWI-D00104:165:C29AHACXX:8:1204:19204:44599,HWI-D00104:165:C29AHACXX:8:1201:9766:69200,HWI-D00104:165:C29AHACXX:8:1201:9552:76722,HWI-D00104:165:C29AHACXX:8:2306:4611:96259,HWI-D00104:165:C29AHACXX:8:1203:9494:54444,HWI-D00104:165:C29AHACXX:8:2304:14566:16088,HWI-D00104:165:C29AHACXX:8:2201:3740:64961,HWI-D00104:165:C29AHACXX:8:2105:18002:62188,HWI-D00104:165:C29AHACXX:8:1106:12376:53893,HWI-D00104:165:C29AHACXX:8:1205:19218:97003,HWI-D00104:165:C29AHACXX:8:1304:6297:27044,HWI-D00104:165:C29AHACXX:8:1103:19497:82801,HWI-D00104:165:C29AHACXX:8:2302:7969:49321,HWI-D00104:165:C29AHACXX:8:2204:4344:21127,HWI-D00104:165:C29AHACXX:8:2209:10538:16603,HWI-D00104:165:C29AHACXX:8:2302:19641:79151,HWI-D00104:165:C29AHACXX:8:1105:9799:42184,HWI-D00104:165:C29AHACXX:8:1101:9889:67970,HWI-D00104:165:C29AHACXX:8:1108:7840:53155,HWI-D00104:165:C29AHACXX:8:2202:3847:22029,HWI-D00104:165:C29AHACXX:8:2306:19971:9003,HWI-D00104:165:C29AHACXX:8:2203:15681:37480,HWI-D00104:165:C29AHACXX:8:1304:7314:90496,HWI-D00104:165:C29AHACXX:8:2202:9935:47301;sequence=TACTCTTAATATCAATTATCTCTAACAA;start=285930;subtype=IES;support_ref=18;support_variant=42;type=IES;
scaffold51_61_with_IES	MILORD	internal_eliminated_sequence	286576	286632	.	.	.	ID=MILORD.61.286576.286632;Name=MILORD.61.286576.286632;bounded_by_ta=TRUE;common_boundary=Both;end=286632;ies_id=IESPGM.PTET51.1.61.270608;ies_left_dist=0;ies_min_dist=0;ies_right_dist=0;junction_seq=attgatagatactgaTAactaatttgttaaga;read_names=HWI-D00104:165:C29AHACXX:8:1301:6644:49131,HWI-D00104:165:C29AHACXX:8:2201:6645:32452,HWI-D00104:165:C29AHACXX:8:2101:17804:65962,HWI-D00104:165:C29AHACXX:8:1203:15520:13720,HWI-D00104:165:C29AHACXX:8:2105:8289:76107,HWI-D00104:165:C29AHACXX:8:2101:4335:27586,HWI-D00104:165:C29AHACXX:8:1205:13947:6972,HWI-D00104:165:C29AHACXX:8:2203:12795:13993,HWI-D00104:165:C29AHACXX:8:2108:4256:65689,HWI-D00104:165:C29AHACXX:8:2303:3986:82959,HWI-D00104:165:C29AHACXX:8:2206:10662:42825,HWI-D00104:165:C29AHACXX:8:1108:10015:16084,HWI-D00104:165:C29AHACXX:8:2307:7775:82602,HWI-D00104:165:C29AHACXX:8:1101:5376:85111,HWI-D00104:165:C29AHACXX:8:2204:12362:48377,HWI-D00104:165:C29AHACXX:8:1301:15640:33629,HWI-D00104:165:C29AHACXX:8:1301:4882:92051,HWI-D00104:165:C29AHACXX:8:2201:9830:89614,HWI-D00104:165:C29AHACXX:8:2308:2219:96293,HWI-D00104:165:C29AHACXX:8:2204:5638:99268,HWI-D00104:165:C29AHACXX:8:1105:8575:67702,HWI-D00104:165:C29AHACXX:8:2305:9036:40510,HWI-D00104:165:C29AHACXX:8:1103:20465:49367,HWI-D00104:165:C29AHACXX:8:1302:8814:6400,HWI-D00104:165:C29AHACXX:8:1105:8502:40291,HWI-D00104:165:C29AHACXX:8:2305:6565:50122,HWI-D00104:165:C29AHACXX:8:2203:19390:57934,HWI-D00104:165:C29AHACXX:8:2207:8420:37083,HWI-D00104:165:C29AHACXX:8:1102:7106:69197,HWI-D00104:165:C29AHACXX:8:1106:18730:85941,HWI-D00104:165:C29AHACXX:8:1204:11077:66908,HWI-D00104:165:C29AHACXX:8:1303:13152:90527,HWI-D00104:165:C29AHACXX:8:2302:3704:60352,HWI-D00104:165:C29AHACXX:8:1108:16208:84047,HWI-D00104:165:C29AHACXX:8:1206:3172:39209,HWI-D00104:165:C29AHACXX:8:2307:7310:30213,HWI-D00104:165:C29AHACXX:8:2304:13607:52424,HWI-D00104:165:C29AHACXX:8:2306:12641:9446,HWI-D00104:165:C29AHACXX:8:2303:7649:86951,HWI-D00104:165:C29AHACXX:8:2205:18582:94620,HWI-D00104:165:C29AHACXX:8:2101:6032:94510,HWI-D00104:165:C29AHACXX:8:1304:1078:67500,HWI-D00104:165:C29AHACXX:8:2301:14689:100922,HWI-D00104:165:C29AHACXX:8:2103:3056:95199,HWI-D00104:165:C29AHACXX:8:2308:19434:48471,HWI-D00104:165:C29AHACXX:8:2301:16372:49446,HWI-D00104:165:C29AHACXX:8:2301:17776:83256,HWI-D00104:165:C29AHACXX:8:1303:12424:93636,HWI-D00104:165:C29AHACXX:8:2102:8280:45411,HWI-D00104:165:C29AHACXX:8:2206:9445:81451,HWI-D00104:165:C29AHACXX:8:2205:6524:69785,HWI-D00104:165:C29AHACXX:8:1108:6271:29167,HWI-D00104:165:C29AHACXX:8:1305:18073:97225,HWI-D00104:165:C29AHACXX:8:2204:19217:91398,HWI-D00104:165:C29AHACXX:8:1303:2087:61754;sequence=TACACTCTTGTTAAATTGTTATATATAACATATAATAGATTTATCAAAAGCAAACTG;start=286576;subtype=IES;support_ref=0;support_variant=55;type=IES;
scaffold51_61_with_IES	MILORD	internal_eliminated_sequence	287041	287115	.	.	.	ID=MILORD.61.287041.287115;Name=MILORD.61.287041.287115;bounded_by_ta=TRUE;common_boundary=Both;end=287115;ies_id=IESPGM.PTET51.1.61.271016;ies_left_dist=0;ies_min_dist=0;ies_right_dist=0;junction_seq=aaaagataaagatgaTAtcattccgagcaaat;read_names=HWI-D00104:165:C29AHACXX:8:1201:12741:53745,HWI-D00104:165:C29AHACXX:8:2202:3903:10805,HWI-D00104:165:C29AHACXX:8:1107:17247:67244,HWI-D00104:165:C29AHACXX:8:2304:17080:16438,HWI-D00104:165:C29AHACXX:8:2203:3826:68379,HWI-D00104:165:C29AHACXX:8:1306:12705:93493,HWI-D00104:165:C29AHACXX:8:2302:8866:54857,HWI-D00104:165:C29AHACXX:8:1103:8190:80616,HWI-D00104:165:C29AHACXX:8:2102:9806:28407,HWI-D00104:165:C29AHACXX:8:1202:8118:70808,HWI-D00104:165:C29AHACXX:8:1202:7132:79328,HWI-D00104:165:C29AHACXX:8:1309:9219:81991,HWI-D00104:165:C29AHACXX:8:1107:11833:40923,HWI-D00104:165:C29AHACXX:8:1205:2119:52770,HWI-D00104:165:C29AHACXX:8:1104:13564:25605,HWI-D00104:165:C29AHACXX:8:1304:17701:39000,HWI-D00104:165:C29AHACXX:8:1206:17702:23530,HWI-D00104:165:C29AHACXX:8:2305:14540:77865,HWI-D00104:165:C29AHACXX:8:1107:19805:22544,HWI-D00104:165:C29AHACXX:8:2308:3019:96493,HWI-D00104:165:C29AHACXX:8:1206:9706:58389,HWI-D00104:165:C29AHACXX:8:2301:11396:22383,HWI-D00104:165:C29AHACXX:8:2102:20358:7321,HWI-D00104:165:C29AHACXX:8:1303:2233:60869,HWI-D00104:165:C29AHACXX:8:1206:14449:58976,HWI-D00104:165:C29AHACXX:8:1107:12204:53647,HWI-D00104:165:C29AHACXX:8:2303:1349:54735,HWI-D00104:165:C29AHACXX:8:2301:6330:83721,HWI-D00104:165:C29AHACXX:8:1301:15023:86918,HWI-D00104:165:C29AHACXX:8:2102:8282:52058,HWI-D00104:165:C29AHACXX:8:2304:4999:90335,HWI-D00104:165:C29AHACXX:8:2206:17476:46517,HWI-D00104:165:C29AHACXX:8:2307:18328:77620,HWI-D00104:165:C29AHACXX:8:1205:15356:8620,HWI-D00104:165:C29AHACXX:8:2104:5610:100213,HWI-D00104:165:C29AHACXX:8:1101:20447:100359,HWI-D00104:165:C29AHACXX:8:2304:3564:73270,HWI-D00104:165:C29AHACXX:8:2302:19658:93762,HWI-D00104:165:C29AHACXX:8:2207:14794:29337,HWI-D00104:165:C29AHACXX:8:1202:4020:2331,HWI-D00104:165:C29AHACXX:8:1204:1363:93583,HWI-D00104:165:C29AHACXX:8:1101:14513:4745,HWI-D00104:165:C29AHACXX:8:1301:6392:64448,HWI-D00104:165:C29AHACXX:8:1105:15131:33827,HWI-D00104:165:C29AHACXX:8:2304:16356:48462,HWI-D00104:165:C29AHACXX:8:1106:15825:34227,HWI-D00104:165:C29AHACXX:8:1203:14810:70545;sequence=TACAGTTCAATAAAAATAATTATAATTCTTAATCATGTCATAATGAAGAAATTAAGTAGCAATATATTTTATGTG;start=287041;subtype=IES;support_ref=0;support_variant=47;type=IES;
scaffold51_61_with_IES	MILORD	internal_eliminated_sequence	288668	288721	.	.	.	ID=MILORD.61.288668.288721;Name=MILORD.61.288668.288721;bounded_by_ta=TRUE;common_boundary=Both;end=288721;ies_id=IESPGM.PTET51.1.61.272568;ies_left_dist=0;ies_min_dist=0;ies_right_dist=0;junction_seq=ggattgaaaaattgtTAataagcagcagatca;read_names=HWI-D00104:165:C29AHACXX:8:1103:6928:32448,HWI-D00104:165:C29AHACXX:8:1306:16095:77791,HWI-D00104:165:C29AHACXX:8:1107:12548:68323,HWI-D00104:165:C29AHACXX:8:2209:2473:30423,HWI-D00104:165:C29AHACXX:8:1107:6319:78434,HWI-D00104:165:C29AHACXX:8:1201:6100:58927,HWI-D00104:165:C29AHACXX:8:1102:3189:74749,HWI-D00104:165:C29AHACXX:8:1102:11177:75816,HWI-D00104:165:C29AHACXX:8:1108:16300:24727,HWI-D00104:165:C29AHACXX:8:2305:12347:97270,HWI-D00104:165:C29AHACXX:8:2209:1348:66786,HWI-D00104:165:C29AHACXX:8:2305:3919:71524,HWI-D00104:165:C29AHACXX:8:1206:6279:98575,HWI-D00104:165:C29AHACXX:8:2104:18763:88868,HWI-D00104:165:C29AHACXX:8:1206:15807:80197,HWI-D00104:165:C29AHACXX:8:2102:5048:8918,HWI-D00104:165:C29AHACXX:8:2303:6038:70060,HWI-D00104:165:C29AHACXX:8:1306:14112:2449,HWI-D00104:165:C29AHACXX:8:2102:7026:87914,HWI-D00104:165:C29AHACXX:8:1303:4047:33050,HWI-D00104:165:C29AHACXX:8:1103:7375:50881,HWI-D00104:165:C29AHACXX:8:2306:18181:30902,HWI-D00104:165:C29AHACXX:8:2105:1774:52397,HWI-D00104:165:C29AHACXX:8:1203:16528:31800,HWI-D00104:165:C29AHACXX:8:1101:14668:4855,HWI-D00104:165:C29AHACXX:8:2205:18401:54698,HWI-D00104:165:C29AHACXX:8:2209:9621:22467,HWI-D00104:165:C29AHACXX:8:1305:7488:49242,HWI-D00104:165:C29AHACXX:8:2207:5651:66386,HWI-D00104:165:C29AHACXX:8:1204:4090:56906,HWI-D00104:165:C29AHACXX:8:2209:6566:73618,HWI-D00104:165:C29AHACXX:8:1101:2405:36706,HWI-D00104:165:C29AHACXX:8:2201:9367:89473,HWI-D00104:165:C29AHACXX:8:1206:2436:99610,HWI-D00104:165:C29AHACXX:8:1202:20046:10741,HWI-D00104:165:C29AHACXX:8:2206:6031:59825,HWI-D00104:165:C29AHACXX:8:1305:16989:20843,HWI-D00104:165:C29AHACXX:8:2205:10676:8004,HWI-D00104:165:C29AHACXX:8:2206:6970:38630;sequence=TACAGTCTTAGTTTAATTTAATTCTAAATTACAATTATATTAGATAAGTGACTA;start=288668;subtype=IES;support_ref=0;support_variant=39;type=IES;
scaffold51_61_with_IES	MILORD	internal_eliminated_sequence	289563	289623	.	.	.	ID=MILORD.61.289563.289623;Name=MILORD.61.289563.289623;bounded_by_ta=TRUE;common_boundary=Both;end=289623;ies_id=IESPGM.PTET51.1.61.273409;ies_left_dist=0;ies_min_dist=0;ies_right_dist=0;junction_seq=atcacttattgatgaTAtcaccaattataata;read_names=HWI-D00104:165:C29AHACXX:8:1305:19998:34799,HWI-D00104:165:C29AHACXX:8:2207:7736:57872,HWI-D00104:165:C29AHACXX:8:2209:7821:47568,HWI-D00104:165:C29AHACXX:8:1301:12996:76984,HWI-D00104:165:C29AHACXX:8:2201:1734:79477,HWI-D00104:165:C29AHACXX:8:2103:10967:33696,HWI-D00104:165:C29AHACXX:8:2303:2546:82312,HWI-D00104:165:C29AHACXX:8:1301:11503:59088,HWI-D00104:165:C29AHACXX:8:1206:11140:21911,HWI-D00104:165:C29AHACXX:8:1203:18417:7298,HWI-D00104:165:C29AHACXX:8:2308:15785:8673,HWI-D00104:165:C29AHACXX:8:1205:17361:12484,HWI-D00104:165:C29AHACXX:8:2206:10321:75052,HWI-D00104:165:C29AHACXX:8:2103:5613:81035,HWI-D00104:165:C29AHACXX:8:1104:10997:32840,HWI-D00104:165:C29AHACXX:8:2202:8179:51468,HWI-D00104:165:C29AHACXX:8:2304:14708:14469,HWI-D00104:165:C29AHACXX:8:2101:3405:30874,HWI-D00104:165:C29AHACXX:8:1303:19184:85892,HWI-D00104:165:C29AHACXX:8:2202:15701:19776,HWI-D00104:165:C29AHACXX:8:1205:8957:91011,HWI-D00104:165:C29AHACXX:8:2306:16194:69367,HWI-D00104:165:C29AHACXX:8:1103:2694:3844;sequence=TACAGTATCCATGATTTAATTTATTACTTTAAATTCCAATCATCAATTCAGAGAATGGCTG;start=289563;subtype=IES;support_ref=2;support_variant=23;type=IES;
scaffold51_61_with_IES	MILORD	internal_eliminated_sequence	290490	290556	.	.	.	ID=MILORD.61.290490.290556;Name=MILORD.61.290490.290556;bounded_by_ta=TRUE;common_boundary=Both;end=290556;ies_id=IESPGM.PTET51.1.61.274275;ies_left_dist=0;ies_min_dist=0;ies_right_dist=0;junction_seq=gttcttaagaataggTAtcattaatgtaaaca;read_names=HWI-D00104:165:C29AHACXX:8:1303:8738:8421,HWI-D00104:165:C29AHACXX:8:1102:20692:47256,HWI-D00104:165:C29AHACXX:8:1303:9037:2285,HWI-D00104:165:C29AHACXX:8:2304:15817:66165,HWI-D00104:165:C29AHACXX:8:1104:15268:81824,HWI-D00104:165:C29AHACXX:8:2108:19639:56849,HWI-D00104:165:C29AHACXX:8:1205:17008:50829,HWI-D00104:165:C29AHACXX:8:1303:16416:29988,HWI-D00104:165:C29AHACXX:8:1206:9275:63269,HWI-D00104:165:C29AHACXX:8:1205:10154:78077,HWI-D00104:165:C29AHACXX:8:2302:18404:29721,HWI-D00104:165:C29AHACXX:8:2206:8765:100142,HWI-D00104:165:C29AHACXX:8:1106:2729:40585,HWI-D00104:165:C29AHACXX:8:2303:9109:96710,HWI-D00104:165:C29AHACXX:8:2206:6607:41802,HWI-D00104:165:C29AHACXX:8:2207:12388:29882,HWI-D00104:165:C29AHACXX:8:2203:6842:67391,HWI-D00104:165:C29AHACXX:8:1107:10211:86896,HWI-D00104:165:C29AHACXX:8:1104:5653:30496,HWI-D00104:165:C29AHACXX:8:1104:4134:73324,HWI-D00104:165:C29AHACXX:8:1203:9338:40177,HWI-D00104:165:C29AHACXX:8:1102:18373:2387,HWI-D00104:165:C29AHACXX:8:1106:19440:92995,HWI-D00104:165:C29AHACXX:8:2308:7327:5749,HWI-D00104:165:C29AHACXX:8:1203:18061:66239;sequence=TATACCTGATGAGAAAATTACTTTGTAAATTTAAAATATATATCTTAGATAAAATTACGTATGATAG;start=290490;subtype=IES;support_ref=6;support_variant=25;type=IES;
scaffold51_61_with_IES	MILORD	internal_eliminated_sequence	290700	290727	.	.	.	ID=MILORD.61.290700.290727;Name=MILORD.61.290700.290727;bounded_by_ta=TRUE;common_boundary=Both;end=290727;ies_id=IESPGM.PTET51.1.61.274418;ies_left_dist=0;ies_min_dist=0;ies_right_dist=0;junction_seq=gttcttaattgtgatTActattattctcagta;read_names=HWI-D00104:165:C29AHACXX:8:1205:10146:2969,HWI-D00104:165:C29AHACXX:8:1107:1634:86105,HWI-D00104:165:C29AHACXX:8:2204:19454:82702,HWI-D00104:165:C29AHACXX:8:1201:3583:82230,HWI-D00104:165:C29AHACXX:8:1203:18248:56891,HWI-D00104:165:C29AHACXX:8:1203:17563:25628,HWI-D00104:165:C29AHACXX:8:1205:6797:99534,HWI-D00104:165:C29AHACXX:8:2301:11462:27655,HWI-D00104:165:C29AHACXX:8:2303:4341:36873,HWI-D00104:165:C29AHACXX:8:2206:9773:36065,HWI-D00104:165:C29AHACXX:8:1203:20393:49108,HWI-D00104:165:C29AHACXX:8:2105:18451:64238,HWI-D00104:165:C29AHACXX:8:2303:10606:87323,HWI-D00104:165:C29AHACXX:8:1201:15116:45985,HWI-D00104:165:C29AHACXX:8:2202:20661:80462,HWI-D00104:165:C29AHACXX:8:1304:20523:66461,HWI-D00104:165:C29AHACXX:8:2207:7448:59860,HWI-D00104:165:C29AHACXX:8:2306:14083:65223,HWI-D00104:165:C29AHACXX:8:1301:14491:99658,HWI-D00104:165:C29AHACXX:8:1205:2400:87433,HWI-D00104:165:C29AHACXX:8:2209:8274:76085,HWI-D00104:165:C29AHACXX:8:1305:4680:38427,HWI-D00104:165:C29AHACXX:8:1104:3921:56369,HWI-D00104:165:C29AHACXX:8:1106:14685:57330,HWI-D00104:165:C29AHACXX:8:1202:10793:40060,HWI-D00104:165:C29AHACXX:8:2202:14792:72803,HWI-D00104:165:C29AHACXX:8:2103:2178:90011;sequence=TATAGCTCATTTCTATGAATATTTATTA;start=290700;subtype=IES;support_ref=3;support_variant=27;type=IES;
scaffold51_61_with_IES	MILORD	internal_eliminated_sequence	291126	291182	.	.	.	ID=MILORD.61.291126.291182;Name=MILORD.61.291126.291182;bounded_by_ta=TRUE;common_boundary=Both;end=291182;ies_id=IESPGM.PTET51.1.61.274816;ies_left_dist=0;ies_min_dist=0;ies_right_dist=0;junction_seq=gatggacaccacagtTAtatgctactacatct;read_names=HWI-D00104:165:C29AHACXX:8:1101:5860:58880,HWI-D00104:165:C29AHACXX:8:1201:18093:47261,HWI-D00104:165:C29AHACXX:8:2103:20174:69273,HWI-D00104:165:C29AHACXX:8:1201:12294:32585,HWI-D00104:165:C29AHACXX:8:1103:4816:85904,HWI-D00104:165:C29AHACXX:8:2209:7810:31636,HWI-D00104:165:C29AHACXX:8:2303:18110:63414,HWI-D00104:165:C29AHACXX:8:1103:15576:81295,HWI-D00104:165:C29AHACXX:8:1103:19565:56366,HWI-D00104:165:C29AHACXX:8:1204:11511:62779,HWI-D00104:165:C29AHACXX:8:1309:2210:37474,HWI-D00104:165:C29AHACXX:8:2303:18874:97935,HWI-D00104:165:C29AHACXX:8:2206:9039:78812,HWI-D00104:165:C29AHACXX:8:2101:3003:31619,HWI-D00104:165:C29AHACXX:8:1302:5440:65075,HWI-D00104:165:C29AHACXX:8:2205:5124:47236,HWI-D00104:165:C29AHACXX:8:1304:10572:6133,HWI-D00104:165:C29AHACXX:8:1204:9589:2558,HWI-D00104:165:C29AHACXX:8:1104:18535:2373,HWI-D00104:165:C29AHACXX:8:1206:9583:85226,HWI-D00104:165:C29AHACXX:8:2108:13985:55645,HWI-D00104:165:C29AHACXX:8:2305:1319:14330,HWI-D00104:165:C29AHACXX:8:1108:9732:45137,HWI-D00104:165:C29AHACXX:8:1105:1615:84985,HWI-D00104:165:C29AHACXX:8:1302:2423:76559,HWI-D00104:165:C29AHACXX:8:1205:2204:42746,HWI-D00104:165:C29AHACXX:8:1107:3043:42087,HWI-D00104:165:C29AHACXX:8:1204:1784:25076,HWI-D00104:165:C29AHACXX:8:1106:11779:5940,HWI-D00104:165:C29AHACXX:8:2206:20865:75941,HWI-D00104:165:C29AHACXX:8:1203:15541:23750,HWI-D00104:165:C29AHACXX:8:2304:4339:14386,HWI-D00104:165:C29AHACXX:8:1201:6292:18432,HWI-D00104:165:C29AHACXX:8:1101:18370:66428,HWI-D00104:165:C29AHACXX:8:2206:7670:59719;sequence=TACAATACGAATTAATAATTATTTATGATTACAACATTATTTTACATATTTTAATTG;start=291126;subtype=IES;support_ref=4;support_variant=35;type=IES;
scaffold51_61_with_IES	MILORD	internal_eliminated_sequence	292490	292537	.	.	.	ID=MILORD.61.292490.292537;Name=MILORD.61.292490.292537;bounded_by_ta=TRUE;common_boundary=Both;end=292537;ies_id=IESPGM.PTET51.1.61.276123;ies_left_dist=0;ies_min_dist=0;ies_right_dist=0;junction_seq=tctttagggttcatcTAcaataaatatattat;read_names=HWI-D00104:165:C29AHACXX:8:2205:10067:21697,HWI-D00104:165:C29AHACXX:8:1106:10343:20169,HWI-D00104:165:C29AHACXX:8:1104:8078:75600,HWI-D00104:165:C29AHACXX:8:2105:7191:82502,HWI-D00104:165:C29AHACXX:8:1309:9357:52019,HWI-D00104:165:C29AHACXX:8:1301:10078:57782,HWI-D00104:165:C29AHACXX:8:2104:5996:18128,HWI-D00104:165:C29AHACXX:8:1203:3359:63448,HWI-D00104:165:C29AHACXX:8:2303:20240:92175,HWI-D00104:165:C29AHACXX:8:1203:2551:42802,HWI-D00104:165:C29AHACXX:8:2202:8879:87836,HWI-D00104:165:C29AHACXX:8:1305:15643:59398,HWI-D00104:165:C29AHACXX:8:2306:2781:66495,HWI-D00104:165:C29AHACXX:8:2201:18003:2952,HWI-D00104:165:C29AHACXX:8:1303:6552:13159,HWI-D00104:165:C29AHACXX:8:2304:13655:71354,HWI-D00104:165:C29AHACXX:8:2303:13492:101012,HWI-D00104:165:C29AHACXX:8:1104:9659:52428,HWI-D00104:165:C29AHACXX:8:1105:3309:66894,HWI-D00104:165:C29AHACXX:8:2206:16742:17420,HWI-D00104:165:C29AHACXX:8:1202:3989:66219,HWI-D00104:165:C29AHACXX:8:1105:17058:37469,HWI-D00104:165:C29AHACXX:8:1301:13150:27028,HWI-D00104:165:C29AHACXX:8:1309:1681:90033,HWI-D00104:165:C29AHACXX:8:2301:7035:57684,HWI-D00104:165:C29AHACXX:8:1104:3109:60632,HWI-D00104:165:C29AHACXX:8:1204:11476:53104,HWI-D00104:165:C29AHACXX:8:1203:14868:60693,HWI-D00104:165:C29AHACXX:8:1202:8767:89105,HWI-D00104:165:C29AHACXX:8:2101:14749:26840;sequence=TATTGTGAAATTCTTGATAATTTATTTAGATTGGACTGACATTGACAA;start=292490;subtype=IES;support_ref=6;support_variant=30;type=IES;
scaffold51_61_with_IES	MILORD	internal_eliminated_sequence	297697	297725	.	.	.	ID=MILORD.61.297697.297725;Name=MILORD.61.297697.297725;bounded_by_ta=TRUE;common_boundary=Both;end=297725;ies_id=IESPGM.PTET51.1.61.281282;ies_left_dist=0;ies_min_dist=0;ies_right_dist=0;junction_seq=aaatatgggcatttgTActagcaaaccaaaac;read_names=HWI-D00104:165:C29AHACXX:8:2301:11135:48478,HWI-D00104:165:C29AHACXX:8:2204:13873:88754,HWI-D00104:165:C29AHACXX:8:2209:10845:32998,HWI-D00104:165:C29AHACXX:8:2207:11245:93930,HWI-D00104:165:C29AHACXX:8:1203:19984:85105,HWI-D00104:165:C29AHACXX:8:1104:16664:95767,HWI-D00104:165:C29AHACXX:8:1309:14791:58306,HWI-D00104:165:C29AHACXX:8:1104:13744:61669,HWI-D00104:165:C29AHACXX:8:2207:2986:61050,HWI-D00104:165:C29AHACXX:8:2301:5145:36819,HWI-D00104:165:C29AHACXX:8:2101:19999:62297,HWI-D00104:165:C29AHACXX:8:1101:13704:68623,HWI-D00104:165:C29AHACXX:8:2202:15485:53960,HWI-D00104:165:C29AHACXX:8:2204:15186:65553,HWI-D00104:165:C29AHACXX:8:2303:2795:84855,HWI-D00104:165:C29AHACXX:8:2204:17710:88518,HWI-D00104:165:C29AHACXX:8:2307:19245:12146,HWI-D00104:165:C29AHACXX:8:1203:8283:51366,HWI-D00104:165:C29AHACXX:8:2304:2560:35634,HWI-D00104:165:C29AHACXX:8:1206:18337:54432,HWI-D00104:165:C29AHACXX:8:1302:6097:100331,HWI-D00104:165:C29AHACXX:8:2303:17866:96451,HWI-D00104:165:C29AHACXX:8:1303:15538:38006,HWI-D00104:165:C29AHACXX:8:2303:2147:2260,HWI-D00104:165:C29AHACXX:8:2203:3481:84399,HWI-D00104:165:C29AHACXX:8:1204:4425:37779,HWI-D00104:165:C29AHACXX:8:1202:14574:53850,HWI-D00104:165:C29AHACXX:8:1305:5267:70337,HWI-D00104:165:C29AHACXX:8:2306:16626:90781,HWI-D00104:165:C29AHACXX:8:1309:8237:50822,HWI-D00104:165:C29AHACXX:8:2108:5571:62876,HWI-D00104:165:C29AHACXX:8:2102:6153:51225,HWI-D00104:165:C29AHACXX:8:1105:13685:56518,HWI-D00104:165:C29AHACXX:8:2308:13213:72899,HWI-D00104:165:C29AHACXX:8:1106:2397:54137,HWI-D00104:165:C29AHACXX:8:1302:7167:98929;sequence=TATAATCTAAGTTAAAACATTACCATCCA;start=297697;subtype=IES;support_ref=3;support_variant=36;type=IES;
scaffold51_61_with_IES	MILORD	internal_eliminated_sequence	297850	297896	.	.	.	ID=MILORD.61.297850.297896;Name=MILORD.61.297850.297896;bounded_by_ta=TRUE;common_boundary=Both;end=297896;ies_id=IESPGM.PTET51.1.61.281406;ies_left_dist=0;ies_min_dist=0;ies_right_dist=0;junction_seq=attgatagaggctatTAaattgcccaagaaca;read_names=HWI-D00104:165:C29AHACXX:8:1203:15053:90019,HWI-D00104:165:C29AHACXX:8:2207:17531:46484,HWI-D00104:165:C29AHACXX:8:1301:16534:71321,HWI-D00104:165:C29AHACXX:8:2304:7722:8086,HWI-D00104:165:C29AHACXX:8:1101:19818:77173,HWI-D00104:165:C29AHACXX:8:1204:3315:86220,HWI-D00104:165:C29AHACXX:8:2102:13071:44796,HWI-D00104:165:C29AHACXX:8:2104:16935:19927,HWI-D00104:165:C29AHACXX:8:1105:6155:46458,HWI-D00104:165:C29AHACXX:8:2103:6920:55215,HWI-D00104:165:C29AHACXX:8:2301:12356:30254,HWI-D00104:165:C29AHACXX:8:2206:13834:27099,HWI-D00104:165:C29AHACXX:8:2303:12402:66604,HWI-D00104:165:C29AHACXX:8:2307:13530:99281,HWI-D00104:165:C29AHACXX:8:1302:15262:55092,HWI-D00104:165:C29AHACXX:8:1303:18116:24320,HWI-D00104:165:C29AHACXX:8:1106:8730:68168,HWI-D00104:165:C29AHACXX:8:2201:20821:74006,HWI-D00104:165:C29AHACXX:8:1103:8780:57435,HWI-D00104:165:C29AHACXX:8:1302:13941:15170,HWI-D00104:165:C29AHACXX:8:2102:9295:15662;sequence=TATACTTCTTTATTTCACAATTTAATTACCTAGCATTTTATTAACCA;start=297850;subtype=IES;support_ref=10;support_variant=21;type=IES;
scaffold51_61_with_IES	MILORD	internal_eliminated_sequence	302149	302223	.	.	.	ID=MILORD.61.302149.302223;Name=MILORD.61.302149.302223;bounded_by_ta=TRUE;common_boundary=Both;end=302223;ies_id=IESPGM.PTET51.1.61.285658;ies_left_dist=0;ies_min_dist=0;ies_right_dist=0;junction_seq=tgtatacacgtgaaaTAtcatcattaaatacc;read_names=HWI-D00104:165:C29AHACXX:8:1205:4201:42283,HWI-D00104:165:C29AHACXX:8:1108:13586:47971,HWI-D00104:165:C29AHACXX:8:1201:6468:87694,HWI-D00104:165:C29AHACXX:8:2201:14677:91398,HWI-D00104:165:C29AHACXX:8:1101:6236:24134,HWI-D00104:165:C29AHACXX:8:2102:3589:29277,HWI-D00104:165:C29AHACXX:8:2103:6509:88959,HWI-D00104:165:C29AHACXX:8:2205:4667:22890,HWI-D00104:165:C29AHACXX:8:1101:12832:87098,HWI-D00104:165:C29AHACXX:8:2206:15879:52119,HWI-D00104:165:C29AHACXX:8:2105:10848:90475,HWI-D00104:165:C29AHACXX:8:1304:2390:36930,HWI-D00104:165:C29AHACXX:8:1101:16800:57221,HWI-D00104:165:C29AHACXX:8:1305:7586:25825;sequence=TACAGGGGAAAGAGCAAAACTTTAGATAAAAGTAATAATGAATATCTAGATCTTAAATTACATTCCAATCTACCT;start=302149;subtype=IES;support_ref=0;support_variant=14;type=IES;
scaffold51_61_with_IES	MILORD	internal_eliminated_sequence	302537	302583	.	.	.	ID=MILORD.61.302537.302583;Name=MILORD.61.302537.302583;bounded_by_ta=TRUE;common_boundary=RIGHT;end=302583;ies_id=IESPGM.PTET51.1.61.285973;ies_left_dist=2;ies_min_dist=0;ies_right_dist=0;junction_seq=attgtatttaataatTAtaatctcatcatgtg;read_names=HWI-D00104:165:C29AHACXX:8:2104:3849:16595;sequence=TATACAGGGTAATTTTAGACAATAATTTGATAATTATAGATTTGCTG;start=302537;subtype=PARTIAL_EXTERNAL;support_ref=6;support_variant=1;type=ALTERNATIVE;
scaffold51_61_with_IES	MILORD	internal_eliminated_sequence	302539	302583	.	.	.	ID=MILORD.61.302539.302583;Name=MILORD.61.302539.302583;bounded_by_ta=TRUE;common_boundary=Both;end=302583;ies_id=IESPGM.PTET51.1.61.285973;ies_left_dist=0;ies_min_dist=0;ies_right_dist=0;junction_seq=tgtatttaataattaTAtaatctcatcatgtg;read_names=HWI-D00104:165:C29AHACXX:8:1309:6329:30544,HWI-D00104:165:C29AHACXX:8:1301:3371:80601,HWI-D00104:165:C29AHACXX:8:1105:4638:10893,HWI-D00104:165:C29AHACXX:8:2203:9531:23979,HWI-D00104:165:C29AHACXX:8:2108:11028:14100,HWI-D00104:165:C29AHACXX:8:1301:1883:10884,HWI-D00104:165:C29AHACXX:8:2105:20571:73553,HWI-D00104:165:C29AHACXX:8:2203:3434:23653,HWI-D00104:165:C29AHACXX:8:1204:16245:33370,HWI-D00104:165:C29AHACXX:8:1302:20208:24346,HWI-D00104:165:C29AHACXX:8:1204:2107:16850,HWI-D00104:165:C29AHACXX:8:2306:13806:44532,HWI-D00104:165:C29AHACXX:8:2203:10332:17927,HWI-D00104:165:C29AHACXX:8:2207:11221:86959,HWI-D00104:165:C29AHACXX:8:2304:7912:38390,HWI-D00104:165:C29AHACXX:8:1306:15038:6945,HWI-D00104:165:C29AHACXX:8:2305:7987:63654,HWI-D00104:165:C29AHACXX:8:1302:9058:20714,HWI-D00104:165:C29AHACXX:8:1302:17342:75122,HWI-D00104:165:C29AHACXX:8:1301:16707:48050,HWI-D00104:165:C29AHACXX:8:1305:5669:9620,HWI-D00104:165:C29AHACXX:8:1302:13954:41798,HWI-D00104:165:C29AHACXX:8:1201:3435:49162,HWI-D00104:165:C29AHACXX:8:2301:1228:7350,HWI-D00104:165:C29AHACXX:8:2105:10779:67462;sequence=TACAGGGTAATTTTAGACAATAATTTGATAATTATAGATTTGCTG;start=302539;subtype=IES;support_ref=6;support_variant=25;type=IES;
scaffold51_61_with_IES	MILORD	internal_eliminated_sequence	304604	304631	.	.	.	ID=MILORD.61.304604.304631;Name=MILORD.61.304604.304631;bounded_by_ta=TRUE;common_boundary=Both;end=304631;ies_id=IESPGM.PTET51.1.61.287993;ies_left_dist=0;ies_min_dist=0;ies_right_dist=0;junction_seq=gaaattatcattaagTAtttgaatatataatt;read_names=HWI-D00104:165:C29AHACXX:8:2305:10482:27680,HWI-D00104:165:C29AHACXX:8:1202:17179:20842,HWI-D00104:165:C29AHACXX:8:2307:1663:77639,HWI-D00104:165:C29AHACXX:8:2103:3968:68514,HWI-D00104:165:C29AHACXX:8:2102:1962:21769,HWI-D00104:165:C29AHACXX:8:1304:16712:54812,HWI-D00104:165:C29AHACXX:8:2301:5951:26808,HWI-D00104:165:C29AHACXX:8:2305:9489:66822,HWI-D00104:165:C29AHACXX:8:2108:6275:81849,HWI-D00104:165:C29AHACXX:8:1103:2342:6131,HWI-D00104:165:C29AHACXX:8:2307:17710:89325,HWI-D00104:165:C29AHACXX:8:2202:12040:87091,HWI-D00104:165:C29AHACXX:8:1307:4589:73278,HWI-D00104:165:C29AHACXX:8:2202:14767:40269,HWI-D00104:165:C29AHACXX:8:1202:2360:12922,HWI-D00104:165:C29AHACXX:8:1202:11435:97358,HWI-D00104:165:C29AHACXX:8:2302:12591:69110,HWI-D00104:165:C29AHACXX:8:1301:2238:67879,HWI-D00104:165:C29AHACXX:8:1108:18441:92845,HWI-D00104:165:C29AHACXX:8:2205:1957:45284,HWI-D00104:165:C29AHACXX:8:2306:9323:95162,HWI-D00104:165:C29AHACXX:8:1106:15102:38103,HWI-D00104:165:C29AHACXX:8:1203:3504:22890,HWI-D00104:165:C29AHACXX:8:2206:7081:40237,HWI-D00104:165:C29AHACXX:8:1307:20778:7706;sequence=TATAGCTATGAATATGGATTTTCTAGTG;start=304604;subtype=IES;support_ref=30;support_variant=25;type=IES;
scaffold51_61_with_IES	MILORD	internal_eliminated_sequence	304745	304772	.	.	.	ID=MILORD.61.304745.304772;Name=MILORD.61.304745.304772;bounded_by_ta=TRUE;common_boundary=Both;end=304772;ies_id=IESPGM.PTET51.1.61.288106;ies_left_dist=0;ies_min_dist=0;ies_right_dist=0;junction_seq=cagaacaagcagaatTAgatgaatacagctca;read_names=HWI-D00104:165:C29AHACXX:8:1309:15104:10092,HWI-D00104:165:C29AHACXX:8:1104:17123:89722,HWI-D00104:165:C29AHACXX:8:2209:9273:57303,HWI-D00104:165:C29AHACXX:8:2108:9945:99465,HWI-D00104:165:C29AHACXX:8:1106:4105:32434,HWI-D00104:165:C29AHACXX:8:1302:7337:59517,HWI-D00104:165:C29AHACXX:8:1303:3374:75610,HWI-D00104:165:C29AHACXX:8:2303:1585:43603,HWI-D00104:165:C29AHACXX:8:2203:18204:88588,HWI-D00104:165:C29AHACXX:8:2202:6401:100342,HWI-D00104:165:C29AHACXX:8:1304:4628:5365,HWI-D00104:165:C29AHACXX:8:2304:1423:36661,HWI-D00104:165:C29AHACXX:8:1305:5529:49314,HWI-D00104:165:C29AHACXX:8:1104:2962:96148,HWI-D00104:165:C29AHACXX:8:1107:6108:79067,HWI-D00104:165:C29AHACXX:8:2303:1562:23123,HWI-D00104:165:C29AHACXX:8:2307:18060:29999,HWI-D00104:165:C29AHACXX:8:2202:10430:12433,HWI-D00104:165:C29AHACXX:8:1204:1076:84496,HWI-D00104:165:C29AHACXX:8:1205:19828:90803,HWI-D00104:165:C29AHACXX:8:2304:8805:19440,HWI-D00104:165:C29AHACXX:8:2204:8110:55660,HWI-D00104:165:C29AHACXX:8:2207:1479:84549,HWI-D00104:165:C29AHACXX:8:1202:13587:77017,HWI-D00104:165:C29AHACXX:8:1301:18322:100723,HWI-D00104:165:C29AHACXX:8:1302:17457:26996,HWI-D00104:165:C29AHACXX:8:2209:4898:61224,HWI-D00104:165:C29AHACXX:8:2301:4080:52753,HWI-D00104:165:C29AHACXX:8:2302:7023:3786,HWI-D00104:165:C29AHACXX:8:1304:10965:56713,HWI-D00104:165:C29AHACXX:8:1205:11165:47591,HWI-D00104:165:C29AHACXX:8:2307:4022:56556;sequence=TATAGGACATTACAATCTTATTTGATTA;start=304745;subtype=IES;support_ref=0;support_variant=32;type=IES;
scaffold51_61_with_IES	MILORD	internal_eliminated_sequence	305405	305521	.	.	.	ID=MILORD.61.305405.305521;Name=MILORD.61.305405.305521;bounded_by_ta=TRUE;common_boundary=Both;end=305521;ies_id=IESPGM.PTET51.1.61.288738;ies_left_dist=0;ies_min_dist=0;ies_right_dist=0;junction_seq=acaagagcggacagaTAtcagaggatgaatgg;read_names=HWI-D00104:165:C29AHACXX:8:1103:18717:20377,HWI-D00104:165:C29AHACXX:8:2302:12711:41045,HWI-D00104:165:C29AHACXX:8:2302:6418:49209,HWI-D00104:165:C29AHACXX:8:1307:18747:98988,HWI-D00104:165:C29AHACXX:8:2303:1096:23461,HWI-D00104:165:C29AHACXX:8:1105:16276:94072,HWI-D00104:165:C29AHACXX:8:1206:14934:93313,HWI-D00104:165:C29AHACXX:8:2202:1517:58519,HWI-D00104:165:C29AHACXX:8:1202:5002:2185,HWI-D00104:165:C29AHACXX:8:1101:1337:15870,HWI-D00104:165:C29AHACXX:8:2206:5830:8258,HWI-D00104:165:C29AHACXX:8:2304:8929:43288,HWI-D00104:165:C29AHACXX:8:1206:11051:48287,HWI-D00104:165:C29AHACXX:8:2307:17753:73910,HWI-D00104:165:C29AHACXX:8:1107:4523:26017,HWI-D00104:165:C29AHACXX:8:1204:13182:54193,HWI-D00104:165:C29AHACXX:8:1204:16832:7606,HWI-D00104:165:C29AHACXX:8:2108:4234:79614,HWI-D00104:165:C29AHACXX:8:1304:2022:32120,HWI-D00104:165:C29AHACXX:8:2301:6512:7154,HWI-D00104:165:C29AHACXX:8:1205:20003:47037,HWI-D00104:165:C29AHACXX:8:1106:10811:36284,HWI-D00104:165:C29AHACXX:8:2303:3642:37706,HWI-D00104:165:C29AHACXX:8:2207:6509:85644,HWI-D00104:165:C29AHACXX:8:1108:17021:93469,HWI-D00104:165:C29AHACXX:8:2302:13345:79514,HWI-D00104:165:C29AHACXX:8:1206:18561:21112,HWI-D00104:165:C29AHACXX:8:1303:15011:76995,HWI-D00104:165:C29AHACXX:8:2306:20103:78695,HWI-D00104:165:C29AHACXX:8:2308:15682:98452,HWI-D00104:165:C29AHACXX:8:1306:3618:23779,HWI-D00104:165:C29AHACXX:8:2102:8045:39001,HWI-D00104:165:C29AHACXX:8:2207:18917:75416,HWI-D00104:165:C29AHACXX:8:1106:17479:23695,HWI-D00104:165:C29AHACXX:8:2101:8189:67779,HWI-D00104:165:C29AHACXX:8:1105:15507:3683,HWI-D00104:165:C29AHACXX:8:1206:17887:78911,HWI-D00104:165:C29AHACXX:8:1307:6083:50974,HWI-D00104:165:C29AHACXX:8:2305:17598:12731,HWI-D00104:165:C29AHACXX:8:1103:13784:64121;sequence=TATAGTTAAAGAAATTGATTTTTGTATTTCACTCACTCAACTAGGTATTTTAATATAATTTTGAATTATAATTAAGGAAGGATTTGAGAAATAAAAAATAATTCCTTTATCAAACTA;start=305405;subtype=IES;support_ref=14;support_variant=40;type=IES;
scaffold51_61_with_IES	MILORD	internal_eliminated_sequence	305405	306128	.	.	.	ID=MILORD.61.305405.306128;Name=MILORD.61.305405.306128;bounded_by_ta=TRUE;common_boundary=LEFT;end=306128;ies_id=IESPGM.PTET51.1.61.288738;ies_left_dist=0;ies_min_dist=0;ies_right_dist=-607;junction_seq=acaagagcggacagaTActtataatataaatg;read_names=HWI-D00104:165:C29AHACXX:8:2204:18811:86010,HWI-D00104:165:C29AHACXX:8:2202:10051:94336;sequence=TATAGTTAAAGAAATTGATTTTTGTATTTCACTCACTCAACTAGGTATTTTAATATAATTTTGAATTATAATTAAGGAAGGATTTGAGAAATAAAAAATAATTCCTTTATCAAACTATATCAGAGGATGAATGGATGGCATTTTGGGAAATTGTTAAAAAAAGTGGTTATACAGATAAAGAAATCTTTGAAGAAGTATTGAATGTTAAAATAAAAATAGCTAGATAATTTAATGGAAGGAAAGGCATGGGTGTAGTTCAGAAAAGTAGATGAGTTTGTTAAAAGAGATTTATAAAGAAAGAACAGTTAAGTTTAGGAAATAGTAAAATAGAATTCAAAGAGAAAGTCACTTGTTCAATAATAATAAAGCTTTCATCAGCAATGAATTTATTATATATCTTCATAATTTTAAGTTATAATTCTAGTAGGGAATATTTTCTGTGAATGGATAAGTAAAATGTAAATTTTAATAACTTGATTTCTCCTTATTTTTAATTAATCTTTCTTTGTTTAATATCATCATTATTTTTAAATTAACTATAAAAAAAAATTTTTGTCTCCTATCAGCCATTTGGAAGCTAAACCATAAATGATTCAGTCACAAATGGACTAATCCCTAAAGTAATAAGAGAGATCCTACTAAATTAGCTCATAATTTAATCTATTTAATTATTTTTTTCCCAATATGCTCATAAGCCCTATGAAATTATTTTGTGCCAGAACTA;start=305405;subtype=PARTIAL_EXTERNAL;support_ref=14;support_variant=2;type=ALTERNATIVE;
scaffold51_61_with_IES	MILORD	internal_eliminated_sequence	305818	306126	.	.	.	ID=MILORD.61.305818.306126;Name=MILORD.61.305818.306126;bounded_by_ta=TRUE;common_boundary=LEFT;end=306126;ies_id=IESPGM.PTET51.1.61.289034;ies_left_dist=0;ies_min_dist=0;ies_right_dist=2;junction_seq=ttcataattttaagtTAtacttataatataaa;read_names=HWI-D00104:165:C29AHACXX:8:1304:6987:39640,HWI-D00104:165:C29AHACXX:8:2304:5191:101290;sequence=TATAATTCTAGTAGGGAATATTTTCTGTGAATGGATAAGTAAAATGTAAATTTTAATAACTTGATTTCTCCTTATTTTTAATTAATCTTTCTTTGTTTAATATCATCATTATTTTTAAATTAACTATAAAAAAAAATTTTTGTCTCCTATCAGCCATTTGGAAGCTAAACCATAAATGATTCAGTCACAAATGGACTAATCCCTAAAGTAATAAGAGAGATCCTACTAAATTAGCTCATAATTTAATCTATTTAATTATTTTTTTCCCAATATGCTCATAAGCCCTATGAAATTATTTTGTGCCAGAAC;start=305818;subtype=PARTIAL_INTERNAL;support_ref=8;support_variant=2;type=ALTERNATIVE;
scaffold51_61_with_IES	MILORD	internal_eliminated_sequence	305818	306128	.	.	.	ID=MILORD.61.305818.306128;Name=MILORD.61.305818.306128;bounded_by_ta=TRUE;common_boundary=Both;end=306128;ies_id=IESPGM.PTET51.1.61.289034;ies_left_dist=0;ies_min_dist=0;ies_right_dist=0;junction_seq=ttcataattttaagtTActtataatataaatg;read_names=HWI-D00104:165:C29AHACXX:8:2103:20594:81149,HWI-D00104:165:C29AHACXX:8:2108:14734:8543,HWI-D00104:165:C29AHACXX:8:1108:10654:7735,HWI-D00104:165:C29AHACXX:8:1105:14209:58704,HWI-D00104:165:C29AHACXX:8:2105:13315:84700,HWI-D00104:165:C29AHACXX:8:2205:20262:72821,HWI-D00104:165:C29AHACXX:8:2306:19485:6914,HWI-D00104:165:C29AHACXX:8:2305:18349:26749,HWI-D00104:165:C29AHACXX:8:1204:2326:81211,HWI-D00104:165:C29AHACXX:8:2209:17248:36653,HWI-D00104:165:C29AHACXX:8:1204:12820:19485,HWI-D00104:165:C29AHACXX:8:2206:4007:19929,HWI-D00104:165:C29AHACXX:8:2202:16850:48738;sequence=TATAATTCTAGTAGGGAATATTTTCTGTGAATGGATAAGTAAAATGTAAATTTTAATAACTTGATTTCTCCTTATTTTTAATTAATCTTTCTTTGTTTAATATCATCATTATTTTTAAATTAACTATAAAAAAAAATTTTTGTCTCCTATCAGCCATTTGGAAGCTAAACCATAAATGATTCAGTCACAAATGGACTAATCCCTAAAGTAATAAGAGAGATCCTACTAAATTAGCTCATAATTTAATCTATTTAATTATTTTTTTCCCAATATGCTCATAAGCCCTATGAAATTATTTTGTGCCAGAACTA;start=305818;subtype=IES;support_ref=16;support_variant=13;type=IES;
scaffold51_61_with_IES	MILORD	internal_eliminated_sequence	307694	307754	.	.	.	ID=MILORD.61.307694.307754;Name=MILORD.61.307694.307754;bounded_by_ta=TRUE;common_boundary=Both;end=307754;ies_id=IESPGM.PTET51.1.61.290599;ies_left_dist=0;ies_min_dist=0;ies_right_dist=0;junction_seq=ctattaatacataaaTAatatttaatcaataa;read_names=HWI-D00104:165:C29AHACXX:8:1204:9603:96380,HWI-D00104:165:C29AHACXX:8:1306:8176:46513,HWI-D00104:165:C29AHACXX:8:2203:14166:18451,HWI-D00104:165:C29AHACXX:8:2203:13913:23838,HWI-D00104:165:C29AHACXX:8:1206:6451:5001,HWI-D00104:165:C29AHACXX:8:2105:1864:43589,HWI-D00104:165:C29AHACXX:8:2304:10491:94739,HWI-D00104:165:C29AHACXX:8:2205:3925:2340,HWI-D00104:165:C29AHACXX:8:2203:3932:7575,HWI-D00104:165:C29AHACXX:8:2201:11916:45483,HWI-D00104:165:C29AHACXX:8:2104:5491:68612,HWI-D00104:165:C29AHACXX:8:2303:13285:51172,HWI-D00104:165:C29AHACXX:8:2305:13200:85923,HWI-D00104:165:C29AHACXX:8:2207:9968:71745,HWI-D00104:165:C29AHACXX:8:1303:3691:12644,HWI-D00104:165:C29AHACXX:8:2108:8067:71363,HWI-D00104:165:C29AHACXX:8:2206:2363:91764,HWI-D00104:165:C29AHACXX:8:1102:1226:25262,HWI-D00104:165:C29AHACXX:8:2306:16216:42258,HWI-D00104:165:C29AHACXX:8:1302:5201:92061,HWI-D00104:165:C29AHACXX:8:2209:11330:7297,HWI-D00104:165:C29AHACXX:8:1206:2666:64924,HWI-D00104:165:C29AHACXX:8:2305:9992:64169,HWI-D00104:165:C29AHACXX:8:2102:9378:78351,HWI-D00104:165:C29AHACXX:8:2206:6508:69382;sequence=TATTATCAATTCAATTATAAATGAAGACTATTGAAATTAGAATGTGTGTGTGTGTCTACAA;start=307694;subtype=IES;support_ref=5;support_variant=25;type=IES;
scaffold51_61_with_IES	MILORD	internal_eliminated_sequence	307694	307757	.	.	.	ID=MILORD.61.307694.307757;Name=MILORD.61.307694.307757;bounded_by_ta=TRUE;common_boundary=LEFT;end=307757;ies_id=IESPGM.PTET51.1.61.290599;ies_left_dist=0;ies_min_dist=0;ies_right_dist=-3;junction_seq=ctattaatacataaaTAtttaatcaataattt;read_names=HWI-D00104:165:C29AHACXX:8:2307:16893:30628;sequence=TATTATCAATTCAATTATAAATGAAGACTATTGAAATTAGAATGTGTGTGTGTGTCTACAATAA;start=307694;subtype=PARTIAL_EXTERNAL;support_ref=5;support_variant=1;type=ALTERNATIVE;
scaffold51_61_with_IES	MILORD	internal_eliminated_sequence	308218	308266	.	.	.	ID=MILORD.61.308218.308266;Name=MILORD.61.308218.308266;bounded_by_ta=TRUE;common_boundary=Both;end=308266;ies_id=IESPGM.PTET51.1.61.291062;ies_left_dist=0;ies_min_dist=0;ies_right_dist=0;junction_seq=tgttttctaatttgaTAttctaatgggagtat;read_names=HWI-D00104:165:C29AHACXX:8:1309:1401:74759,HWI-D00104:165:C29AHACXX:8:1103:13274:74611,HWI-D00104:165:C29AHACXX:8:2101:18147:74921,HWI-D00104:165:C29AHACXX:8:2101:14492:17115,HWI-D00104:165:C29AHACXX:8:1202:11811:39733,HWI-D00104:165:C29AHACXX:8:2105:14953:56564,HWI-D00104:165:C29AHACXX:8:2301:12531:30288,HWI-D00104:165:C29AHACXX:8:2302:18542:21079,HWI-D00104:165:C29AHACXX:8:1304:9128:48051,HWI-D00104:165:C29AHACXX:8:1201:13563:75205,HWI-D00104:165:C29AHACXX:8:2101:16397:55216,HWI-D00104:165:C29AHACXX:8:2101:4498:96497,HWI-D00104:165:C29AHACXX:8:1203:11346:24872,HWI-D00104:165:C29AHACXX:8:1205:10596:85754,HWI-D00104:165:C29AHACXX:8:2303:5193:95979,HWI-D00104:165:C29AHACXX:8:1105:8804:69747,HWI-D00104:165:C29AHACXX:8:1303:1270:52190,HWI-D00104:165:C29AHACXX:8:2304:17070:94384,HWI-D00104:165:C29AHACXX:8:1101:5318:85785,HWI-D00104:165:C29AHACXX:8:1303:3356:56869,HWI-D00104:165:C29AHACXX:8:2201:10195:30231,HWI-D00104:165:C29AHACXX:8:1201:15647:42781;sequence=TACAGTTCTTCAATTAAGTTTTCATGTTCATTCAATAACATTATAAGTG;start=308218;subtype=IES;support_ref=8;support_variant=22;type=IES;
scaffold51_61_with_IES	MILORD	internal_eliminated_sequence	309757	309826	.	.	.	ID=MILORD.61.309757.309826;Name=MILORD.61.309757.309826;bounded_by_ta=TRUE;common_boundary=Both;end=309826;ies_id=IESPGM.PTET51.1.61.292552;ies_left_dist=0;ies_min_dist=0;ies_right_dist=0;junction_seq=ttttaagttgattgaTAagaataagattggaa;read_names=HWI-D00104:165:C29AHACXX:8:2104:20424:73934,HWI-D00104:165:C29AHACXX:8:2303:9346:23652,HWI-D00104:165:C29AHACXX:8:2204:12134:7420,HWI-D00104:165:C29AHACXX:8:2303:2844:48330,HWI-D00104:165:C29AHACXX:8:1101:18779:82827,HWI-D00104:165:C29AHACXX:8:1204:12511:64185,HWI-D00104:165:C29AHACXX:8:1205:8916:46271,HWI-D00104:165:C29AHACXX:8:2102:8358:69189,HWI-D00104:165:C29AHACXX:8:2308:17021:16290,HWI-D00104:165:C29AHACXX:8:1108:12253:7379,HWI-D00104:165:C29AHACXX:8:2308:19558:75032,HWI-D00104:165:C29AHACXX:8:1302:16018:56746,HWI-D00104:165:C29AHACXX:8:1302:10902:85626,HWI-D00104:165:C29AHACXX:8:1203:7847:82858,HWI-D00104:165:C29AHACXX:8:1309:7257:92544,HWI-D00104:165:C29AHACXX:8:1302:5086:39128,HWI-D00104:165:C29AHACXX:8:1205:6629:46425,HWI-D00104:165:C29AHACXX:8:2204:10645:3367,HWI-D00104:165:C29AHACXX:8:1306:17454:10210,HWI-D00104:165:C29AHACXX:8:1205:18596:9573,HWI-D00104:165:C29AHACXX:8:2101:16016:24544,HWI-D00104:165:C29AHACXX:8:1309:12410:88562,HWI-D00104:165:C29AHACXX:8:1101:17698:95442,HWI-D00104:165:C29AHACXX:8:1303:11594:40492,HWI-D00104:165:C29AHACXX:8:2207:9371:57039,HWI-D00104:165:C29AHACXX:8:1202:16656:80976,HWI-D00104:165:C29AHACXX:8:1206:20687:101145,HWI-D00104:165:C29AHACXX:8:1102:4160:39104,HWI-D00104:165:C29AHACXX:8:1104:7388:65160,HWI-D00104:165:C29AHACXX:8:1205:8299:77215,HWI-D00104:165:C29AHACXX:8:2206:8702:30795;sequence=TACAGTTTAGATAGACTAATTATTAAAAACGCAATTATTTCATTAATAGAAAAGTAAATTTTTACAACCA;start=309757;subtype=IES;support_ref=2;support_variant=31;type=IES;
scaffold51_61_with_IES	MILORD	internal_eliminated_sequence	311340	311439	.	.	.	ID=MILORD.61.311340.311439;Name=MILORD.61.311340.311439;bounded_by_ta=TRUE;common_boundary=Both;end=311439;ies_id=IESPGM.PTET51.1.61.294065;ies_left_dist=0;ies_min_dist=0;ies_right_dist=0;junction_seq=ctcatcataaagtaaTAtaaacatttaaataa;read_names=HWI-D00104:165:C29AHACXX:8:1101:18768:48315,HWI-D00104:165:C29AHACXX:8:2305:12571:52379,HWI-D00104:165:C29AHACXX:8:2302:17914:33451,HWI-D00104:165:C29AHACXX:8:1202:2383:29770,HWI-D00104:165:C29AHACXX:8:1106:18632:61516,HWI-D00104:165:C29AHACXX:8:2301:12003:12339,HWI-D00104:165:C29AHACXX:8:2202:5942:64315,HWI-D00104:165:C29AHACXX:8:2101:8448:40317,HWI-D00104:165:C29AHACXX:8:2305:18014:92580,HWI-D00104:165:C29AHACXX:8:2305:10017:21811,HWI-D00104:165:C29AHACXX:8:1105:6892:94099,HWI-D00104:165:C29AHACXX:8:1101:15832:65972;sequence=TACACTCTATCCAAGTATGATTTACAGAGTTTTTGATCCAAAATATATTATATTAAAATTAGGAAGTGAATGAATATCAAATTTAATTCGAAATTGAGTC;start=311340;subtype=IES;support_ref=4;support_variant=12;type=IES;
scaffold51_61_with_IES	MILORD	internal_eliminated_sequence	314230	314257	.	.	.	ID=MILORD.61.314230.314257;Name=MILORD.61.314230.314257;bounded_by_ta=TRUE;common_boundary=Both;end=314257;ies_id=IESPGM.PTET51.1.61.296855;ies_left_dist=0;ies_min_dist=0;ies_right_dist=0;junction_seq=taatgtattaactatTAcctaaaacgcttggt;read_names=HWI-D00104:165:C29AHACXX:8:2202:10598:37996,HWI-D00104:165:C29AHACXX:8:1102:6340:29661,HWI-D00104:165:C29AHACXX:8:2308:16579:6398,HWI-D00104:165:C29AHACXX:8:1103:15932:23738,HWI-D00104:165:C29AHACXX:8:2204:11874:20266,HWI-D00104:165:C29AHACXX:8:1302:16853:37659,HWI-D00104:165:C29AHACXX:8:2302:13133:15975,HWI-D00104:165:C29AHACXX:8:1304:21058:35332,HWI-D00104:165:C29AHACXX:8:1306:11200:11210,HWI-D00104:165:C29AHACXX:8:2303:20352:16619,HWI-D00104:165:C29AHACXX:8:1302:9966:45377,HWI-D00104:165:C29AHACXX:8:1206:14320:83070,HWI-D00104:165:C29AHACXX:8:1107:13137:69002,HWI-D00104:165:C29AHACXX:8:1104:8051:97944,HWI-D00104:165:C29AHACXX:8:1305:16109:14704,HWI-D00104:165:C29AHACXX:8:2303:5231:35314,HWI-D00104:165:C29AHACXX:8:2307:7659:38123,HWI-D00104:165:C29AHACXX:8:1301:10050:70585,HWI-D00104:165:C29AHACXX:8:1304:8476:81540,HWI-D00104:165:C29AHACXX:8:2303:17095:41680,HWI-D00104:165:C29AHACXX:8:2103:2223:15341,HWI-D00104:165:C29AHACXX:8:2204:4018:31524,HWI-D00104:165:C29AHACXX:8:2205:18112:70702,HWI-D00104:165:C29AHACXX:8:1309:17797:6242,HWI-D00104:165:C29AHACXX:8:2301:18716:48107,HWI-D00104:165:C29AHACXX:8:1201:11696:74116,HWI-D00104:165:C29AHACXX:8:1204:20481:3450,HWI-D00104:165:C29AHACXX:8:1103:3337:32953,HWI-D00104:165:C29AHACXX:8:1101:5420:50328,HWI-D00104:165:C29AHACXX:8:2305:9665:42536,HWI-D00104:165:C29AHACXX:8:1307:7993:32805,HWI-D00104:165:C29AHACXX:8:1305:5648:92429,HWI-D00104:165:C29AHACXX:8:2305:7862:63787,HWI-D00104:165:C29AHACXX:8:1305:5191:47856,HWI-D00104:165:C29AHACXX:8:1205:19259:42718,HWI-D00104:165:C29AHACXX:8:2305:13014:66365,HWI-D00104:165:C29AHACXX:8:1309:17724:98434,HWI-D00104:165:C29AHACXX:8:1204:19679:32665,HWI-D00104:165:C29AHACXX:8:1201:4476:65794,HWI-D00104:165:C29AHACXX:8:1205:14551:15805,HWI-D00104:165:C29AHACXX:8:1306:14235:77263,HWI-D00104:165:C29AHACXX:8:1103:14578:76676,HWI-D00104:165:C29AHACXX:8:2104:3756:19050,HWI-D00104:165:C29AHACXX:8:1104:7494:33111,HWI-D00104:165:C29AHACXX:8:2206:11016:28937,HWI-D00104:165:C29AHACXX:8:1106:13873:19532;sequence=TATAGTGGATTTAAAGTCACAACCACAA;start=314230;subtype=IES;support_ref=15;support_variant=46;type=IES;
scaffold51_61_with_IES	MILORD	internal_eliminated_sequence	314506	314550	.	.	.	ID=MILORD.61.314506.314550;Name=MILORD.61.314506.314550;bounded_by_ta=TRUE;common_boundary=Both;end=314550;ies_id=IESPGM.PTET51.1.61.297103;ies_left_dist=0;ies_min_dist=0;ies_right_dist=0;junction_seq=caataagaaaataaaTAatcagaataagataa;read_names=HWI-D00104:165:C29AHACXX:8:2207:12396:93610,HWI-D00104:165:C29AHACXX:8:2103:18881:5344,HWI-D00104:165:C29AHACXX:8:2204:7108:51968,HWI-D00104:165:C29AHACXX:8:2301:6081:13629,HWI-D00104:165:C29AHACXX:8:2205:10659:36122,HWI-D00104:165:C29AHACXX:8:2207:3701:36239,HWI-D00104:165:C29AHACXX:8:1203:4104:13231,HWI-D00104:165:C29AHACXX:8:1106:9952:26456,HWI-D00104:165:C29AHACXX:8:1106:17767:6278,HWI-D00104:165:C29AHACXX:8:2306:5458:41492,HWI-D00104:165:C29AHACXX:8:2301:15983:4565,HWI-D00104:165:C29AHACXX:8:2308:6327:7771,HWI-D00104:165:C29AHACXX:8:2101:12839:6571,HWI-D00104:165:C29AHACXX:8:2203:14760:96074;sequence=TACACATAATAATAACCATTATAACAAGAATAAAAATACAAAGTA;start=314506;subtype=IES;support_ref=56;support_variant=14;type=IES;
scaffold51_61_with_IES	MILORD	internal_eliminated_sequence	314707	314715	.	.	.	ID=MILORD.61.314707.314715;Name=MILORD.61.314707.314715;bounded_by_ta=TRUE;common_boundary=None;end=314715;ies_id=IESPGM.PTET51.1.61.297103;ies_left_dist=-201;ies_min_dist=165;ies_right_dist=-165;junction_seq=gaactcacatctggaTAataataataataata;read_names=HWI-D00104:165:C29AHACXX:8:1307:5922:73420;sequence=TAATAATAA;start=314707;subtype=MAC;support_ref=39;support_variant=1;type=CRYPTIC;
scaffold51_61_with_IES	MILORD	internal_eliminated_sequence	315177	315336	.	.	.	ID=MILORD.61.315177.315336;Name=MILORD.61.315177.315336;bounded_by_ta=TRUE;common_boundary=None;end=315336;ies_id=IESPGM.PTET51.1.61.297103;ies_left_dist=-671;ies_min_dist=671;ies_right_dist=-786;junction_seq=caactgatatcttaaTAttcctcaatagaata;read_names=HWI-D00104:165:C29AHACXX:8:1203:3477:53531;sequence=TAATGTCTAGACATTTGGTAAAGATAAATTTGATAATTTTTATAATACACCTATTTTTAATGCTTACTCCTCCCATTTTAGAATGGCTCATTTTTATAGTTTTCTTAAAGCAGGTTAAACATTTAAAATATTTAATTTAATTTTCTTCTTAAATTTACAA;start=315177;subtype=MAC;support_ref=127;support_variant=1;type=CRYPTIC;
scaffold51_61_with_IES	MILORD	internal_eliminated_sequence	318517	318559	.	.	.	ID=MILORD.61.318517.318559;Name=MILORD.61.318517.318559;bounded_by_ta=TRUE;common_boundary=Both;end=318559;ies_id=IESPGM.PTET51.1.61.301069;ies_left_dist=0;ies_min_dist=0;ies_right_dist=0;junction_seq=atttcttaaacatgtTAattgctctttgctga;read_names=HWI-D00104:165:C29AHACXX:8:1105:7145:30895,HWI-D00104:165:C29AHACXX:8:2108:10245:39624,HWI-D00104:165:C29AHACXX:8:1106:1261:77379,HWI-D00104:165:C29AHACXX:8:2201:6543:22881,HWI-D00104:165:C29AHACXX:8:2301:16762:96507,HWI-D00104:165:C29AHACXX:8:2308:2324:33509,HWI-D00104:165:C29AHACXX:8:2308:6524:9222,HWI-D00104:165:C29AHACXX:8:1202:7963:82750,HWI-D00104:165:C29AHACXX:8:2308:12788:51473,HWI-D00104:165:C29AHACXX:8:2101:3312:52322,HWI-D00104:165:C29AHACXX:8:1304:14730:85944,HWI-D00104:165:C29AHACXX:8:2305:13092:44619,HWI-D00104:165:C29AHACXX:8:1106:17837:95563,HWI-D00104:165:C29AHACXX:8:2209:2367:89689,HWI-D00104:165:C29AHACXX:8:2305:5265:22751,HWI-D00104:165:C29AHACXX:8:1307:5783:12608,HWI-D00104:165:C29AHACXX:8:1204:4457:93295,HWI-D00104:165:C29AHACXX:8:2201:3567:67827,HWI-D00104:165:C29AHACXX:8:1107:7460:74652,HWI-D00104:165:C29AHACXX:8:2205:13497:57792,HWI-D00104:165:C29AHACXX:8:2108:10176:9576,HWI-D00104:165:C29AHACXX:8:2108:5471:93890,HWI-D00104:165:C29AHACXX:8:1106:2986:60722,HWI-D00104:165:C29AHACXX:8:2302:19067:2996,HWI-D00104:165:C29AHACXX:8:1205:11719:57590,HWI-D00104:165:C29AHACXX:8:2102:15426:65196,HWI-D00104:165:C29AHACXX:8:1305:9185:86197,HWI-D00104:165:C29AHACXX:8:2306:4688:58500,HWI-D00104:165:C29AHACXX:8:1104:18765:7799,HWI-D00104:165:C29AHACXX:8:1107:12509:35475,HWI-D00104:165:C29AHACXX:8:1304:10417:39827,HWI-D00104:165:C29AHACXX:8:1203:11966:87880,HWI-D00104:165:C29AHACXX:8:1201:2917:96245,HWI-D00104:165:C29AHACXX:8:2104:15726:52839,HWI-D00104:165:C29AHACXX:8:2101:15472:21450,HWI-D00104:165:C29AHACXX:8:2108:6256:45217,HWI-D00104:165:C29AHACXX:8:1108:16672:83469,HWI-D00104:165:C29AHACXX:8:2305:3853:47741,HWI-D00104:165:C29AHACXX:8:1205:12796:65069,HWI-D00104:165:C29AHACXX:8:1201:4556:87359,HWI-D00104:165:C29AHACXX:8:1108:5075:87034,HWI-D00104:165:C29AHACXX:8:2204:4546:23826,HWI-D00104:165:C29AHACXX:8:2205:10937:48240,HWI-D00104:165:C29AHACXX:8:2209:6141:87381,HWI-D00104:165:C29AHACXX:8:2206:2907:52584,HWI-D00104:165:C29AHACXX:8:1309:2594:84992,HWI-D00104:165:C29AHACXX:8:1301:13506:61016,HWI-D00104:165:C29AHACXX:8:1305:7525:23410;sequence=TATACTTCAAATTTCAATATTTTAATACTTAATAAAACAATTA;start=318517;subtype=IES;support_ref=0;support_variant=48;type=IES;
scaffold51_61_with_IES	MILORD	internal_eliminated_sequence	319973	321767	.	.	.	ID=MILORD.61.319973.321767;Name=MILORD.61.319973.321767;bounded_by_ta=TRUE;common_boundary=None;end=321767;ies_id=IESPGM.PTET51.1.61.304994;ies_left_dist=2512;ies_min_dist=765;ies_right_dist=765;junction_seq=caacttttgttagtcTAtcataattttggaat;read_names=HWI-D00104:165:C29AHACXX:8:1204:7509:31043,HWI-D00104:165:C29AHACXX:8:2303:18943:72445;sequence=TATACTTGTCGAACCTTAGGTACTAAAATATTTGATTGATTATAATTATTTAATTAAAAAAATTATTTTTAATATAACCTTTTATAATTTAACAACCTATTCACCTATTTTCAATCATTTTTTCTTCATACTTTTAACCTATAATTATCAGCTTGATGAATAGCTAAATTTTCTCTATTGGAAATTATTCATTACTCTTGCATTACACATTTAAATTTAAGTTTCTCATTATTGACACCTATCTTCACTTATAGTTATATTGACTTTACTTTTAGAAATATACACCTAATATTCATTTGATCATTGATAAGATCATAAAAAATAATTATATTACAAAATTATGAATATATATTATGTTATTATCAATTGTATTATCCCACTAGTCTTAATACTCTTGCAGTTTCCTTAGTAAGGATTGATATTCGAAAACTAGGTTAAGAACGTGTAGTTTCACTAATTTTGATTTTAAAATTAGGAAGTAACTTCTTGTTTAATTCACTTAATTCAAATAATGGATTTTTAAATGATAATTTTTTACATGAATGATTAAGTCTGATATTATTCTTTTAAATGAGTTTCTGTTTTCTATACTAACTATTCGCATAAACTTTGTTTTAAAATTCTGGGTTTATTAAGGTCTTTTTATTTGTTATATACTATTATTATTATTATTAAATTTTCAACATAAATTTATAATATTCTTGTTCATTATCTAGAATTATGTATTTCAGGCATCAATTGAATGTATATTAAAAATTAAGTTAGAATTTAAAACATATATAAATAAATTTATTGTCTTCTGAAACTTTGCTTCCCTCTATAAGTTTATTTCAAAATAAATATAAAACAACATTTAGAGAATATAAATCTTTCATAATTTTGTATTAATTAATTTATAAAAAGAGAGAAATACTAAATTTTGAATATCTCATTGTTTCATTAGTTGATTTTTATCAAACTGTTATTCTATTACTTGATTATTTTATATGATTAGAAGAGTTCTTAGATGGCTACTTAATCATTAATTGCTTCTTAAGATTTTGAATTGTTTATATAATTTGGTTGAATAAGTTTACCATTGACATTTTCAAAATTGTATTACAGTTTTATTTCCAAATAATCTTTAAGTAATTAATATGCTTTTTAGCATTCCATATTGGATCCATATTTGATATAGATATAAATTTAGCTTTATTTCAAATACTTCTAAATATTAAATTAAAATTTACAATTTCTCCAAAGAGACAAAATATTTTGATAACAAAATTCAAGTCATTTAATATATCATAAGTGATTAACACTTAAATGCACATTGTATTTTGTTGCAACTTGTCCAAAGCTGTAACGATCTTAGTTTCAATAGTTTTATTAATTTCATCATCTATTTAATTGAGTCGACTGAGGATATCTACCATTTTCTCTTCTGAAAACTACGGCTCCTCCTCATCAGAAACCTCATCTGTAGAATTACTTCCAAATTAGAAATCTTCCCATTCATTGATTCGTGCTATTTCTTATTATTCTTCATTTTGCTCAATCTGATCAGTAGTATTAGAAGGAGGATTAGTAAAATCAAGACCTTTAGTATATGGAACAGTATCAAGCTTTAGCTATTTCAACCTCGAATGATAAACATTGCATGAAATTTAATTTAAGATTTTTGTATTATTAAGTGATCTAGGATAAAAATTGAATCTATACTTTATTGCATCAATTGCTGAATCAACTTCGTCATATTCAATAAATACTTTTGTTTAAAGCTGACCTCTCTCAAATATTAAAATCTATAATATTA;start=319973;subtype=MAC;support_ref=81;support_variant=2;type=CRYPTIC;
scaffold51_61_with_IES	MILORD	internal_eliminated_sequence	322485	322532	.	.	.	ID=MILORD.61.322485.322532;Name=MILORD.61.322485.322532;bounded_by_ta=TRUE;common_boundary=Both;end=322532;ies_id=IESPGM.PTET51.1.61.304994;ies_left_dist=0;ies_min_dist=0;ies_right_dist=0;junction_seq=tttctttgaaacattTAcacttaaacctaaac;read_names=HWI-D00104:165:C29AHACXX:8:2105:4366:5403,HWI-D00104:165:C29AHACXX:8:1202:1724:39680,HWI-D00104:165:C29AHACXX:8:2301:8625:82829,HWI-D00104:165:C29AHACXX:8:1204:8212:41361,HWI-D00104:165:C29AHACXX:8:1201:3068:48191,HWI-D00104:165:C29AHACXX:8:1206:10797:16068,HWI-D00104:165:C29AHACXX:8:2202:2592:39900,HWI-D00104:165:C29AHACXX:8:1204:4158:11148,HWI-D00104:165:C29AHACXX:8:2102:18063:76992,HWI-D00104:165:C29AHACXX:8:1101:1086:2731,HWI-D00104:165:C29AHACXX:8:1307:10408:20289,HWI-D00104:165:C29AHACXX:8:1103:16456:40739,HWI-D00104:165:C29AHACXX:8:2307:11286:77070,HWI-D00104:165:C29AHACXX:8:2102:20169:65893,HWI-D00104:165:C29AHACXX:8:1106:6672:28087,HWI-D00104:165:C29AHACXX:8:1103:2539:98018,HWI-D00104:165:C29AHACXX:8:2301:15090:90248,HWI-D00104:165:C29AHACXX:8:2203:18379:5731,HWI-D00104:165:C29AHACXX:8:1204:17149:72267,HWI-D00104:165:C29AHACXX:8:2304:14432:85535,HWI-D00104:165:C29AHACXX:8:2302:5391:92140,HWI-D00104:165:C29AHACXX:8:2207:20680:17647,HWI-D00104:165:C29AHACXX:8:1106:5671:65319,HWI-D00104:165:C29AHACXX:8:1306:12421:34940,HWI-D00104:165:C29AHACXX:8:2202:4936:79448,HWI-D00104:165:C29AHACXX:8:1305:16696:74848,HWI-D00104:165:C29AHACXX:8:1105:8398:71638,HWI-D00104:165:C29AHACXX:8:2207:6567:100326,HWI-D00104:165:C29AHACXX:8:1108:9075:4232,HWI-D00104:165:C29AHACXX:8:2301:1251:19153,HWI-D00104:165:C29AHACXX:8:1204:11961:81706,HWI-D00104:165:C29AHACXX:8:1309:2659:68155,HWI-D00104:165:C29AHACXX:8:2103:4525:51671,HWI-D00104:165:C29AHACXX:8:2306:8647:47191,HWI-D00104:165:C29AHACXX:8:1104:12241:77498,HWI-D00104:165:C29AHACXX:8:1303:15391:63943,HWI-D00104:165:C29AHACXX:8:1201:19750:19843,HWI-D00104:165:C29AHACXX:8:2207:4399:29459,HWI-D00104:165:C29AHACXX:8:1103:12190:61360,HWI-D00104:165:C29AHACXX:8:2103:5892:99248,HWI-D00104:165:C29AHACXX:8:2209:19203:12402,HWI-D00104:165:C29AHACXX:8:2308:8783:73460,HWI-D00104:165:C29AHACXX:8:1206:7865:15441,HWI-D00104:165:C29AHACXX:8:2103:20614:89752,HWI-D00104:165:C29AHACXX:8:2101:12756:92842,HWI-D00104:165:C29AHACXX:8:1203:10748:8947,HWI-D00104:165:C29AHACXX:8:2104:3671:26735,HWI-D00104:165:C29AHACXX:8:2203:16082:41236;sequence=TATTATGAATATCAATTTTAACAAATTAATTTTATAGTATATTCTCAA;start=322485;subtype=IES;support_ref=2;support_variant=48;type=IES;
scaffold51_61_with_IES	MILORD	internal_eliminated_sequence	323001	323083	.	.	.	ID=MILORD.61.323001.323083;Name=MILORD.61.323001.323083;bounded_by_ta=TRUE;common_boundary=Both;end=323083;ies_id=IESPGM.PTET51.1.61.305462;ies_left_dist=0;ies_min_dist=0;ies_right_dist=0;junction_seq=accggtttattatgaTAgaatagcttagggga;read_names=HWI-D00104:165:C29AHACXX:8:2103:14201:17615,HWI-D00104:165:C29AHACXX:8:2205:13444:89939,HWI-D00104:165:C29AHACXX:8:1105:4469:56226,HWI-D00104:165:C29AHACXX:8:1103:13644:63269,HWI-D00104:165:C29AHACXX:8:2207:10631:40939,HWI-D00104:165:C29AHACXX:8:2204:2356:66818,HWI-D00104:165:C29AHACXX:8:1103:9658:55842,HWI-D00104:165:C29AHACXX:8:1302:17120:92880,HWI-D00104:165:C29AHACXX:8:1101:19722:92580,HWI-D00104:165:C29AHACXX:8:1103:5155:54134,HWI-D00104:165:C29AHACXX:8:2202:20574:81001,HWI-D00104:165:C29AHACXX:8:2103:12802:88131,HWI-D00104:165:C29AHACXX:8:2308:9944:48670,HWI-D00104:165:C29AHACXX:8:1306:9763:92808,HWI-D00104:165:C29AHACXX:8:1102:16057:39263,HWI-D00104:165:C29AHACXX:8:1102:8674:28640,HWI-D00104:165:C29AHACXX:8:1303:17063:74874,HWI-D00104:165:C29AHACXX:8:1108:8725:52697,HWI-D00104:165:C29AHACXX:8:2304:15168:5647,HWI-D00104:165:C29AHACXX:8:2203:16279:52897,HWI-D00104:165:C29AHACXX:8:1202:10426:51121,HWI-D00104:165:C29AHACXX:8:2301:15057:12810,HWI-D00104:165:C29AHACXX:8:2209:7334:92676;sequence=TACGGATAATACTAAGAATAAGTATTAAAATAAATAATTAGAATTTATAAAATGATAGTCTCAAAAAGATAATCTATTTAGTG;start=323001;subtype=IES;support_ref=10;support_variant=23;type=IES;
scaffold51_61_with_IES	MILORD	internal_eliminated_sequence	323573	323709	.	.	.	ID=MILORD.61.323573.323709;Name=MILORD.61.323573.323709;bounded_by_ta=TRUE;common_boundary=Both;end=323709;ies_id=IESPGM.PTET51.1.61.305951;ies_left_dist=0;ies_min_dist=0;ies_right_dist=0;junction_seq=ttgtggtcgaacttaTAcaaggttcacacatt;read_names=HWI-D00104:165:C29AHACXX:8:2202:6309:84773,HWI-D00104:165:C29AHACXX:8:2101:8501:22701,HWI-D00104:165:C29AHACXX:8:1303:7281:15494,HWI-D00104:165:C29AHACXX:8:1206:12941:52512,HWI-D00104:165:C29AHACXX:8:1107:8609:93393,HWI-D00104:165:C29AHACXX:8:1205:4449:46851,HWI-D00104:165:C29AHACXX:8:1301:8225:45707,HWI-D00104:165:C29AHACXX:8:2305:7274:83502,HWI-D00104:165:C29AHACXX:8:2304:18173:17001,HWI-D00104:165:C29AHACXX:8:2102:15019:23884,HWI-D00104:165:C29AHACXX:8:1102:19628:16570,HWI-D00104:165:C29AHACXX:8:1302:12239:93171,HWI-D00104:165:C29AHACXX:8:2307:3429:23781,HWI-D00104:165:C29AHACXX:8:1203:18000:86546,HWI-D00104:165:C29AHACXX:8:2209:14154:90640,HWI-D00104:165:C29AHACXX:8:2303:20726:72709,HWI-D00104:165:C29AHACXX:8:1306:7488:88211,HWI-D00104:165:C29AHACXX:8:2305:6257:85603,HWI-D00104:165:C29AHACXX:8:2304:15426:59905,HWI-D00104:165:C29AHACXX:8:1206:8015:61922,HWI-D00104:165:C29AHACXX:8:2209:10496:64534,HWI-D00104:165:C29AHACXX:8:1307:6598:61538,HWI-D00104:165:C29AHACXX:8:1307:5075:74049,HWI-D00104:165:C29AHACXX:8:2303:15686:51399,HWI-D00104:165:C29AHACXX:8:1301:3486:33572,HWI-D00104:165:C29AHACXX:8:2102:18674:67055,HWI-D00104:165:C29AHACXX:8:1102:17176:62472,HWI-D00104:165:C29AHACXX:8:2202:10414:59219,HWI-D00104:165:C29AHACXX:8:1103:6219:40272,HWI-D00104:165:C29AHACXX:8:2304:10973:68606,HWI-D00104:165:C29AHACXX:8:1107:12039:14894,HWI-D00104:165:C29AHACXX:8:1205:7562:99360,HWI-D00104:165:C29AHACXX:8:1102:2602:88249,HWI-D00104:165:C29AHACXX:8:1108:16012:68047;sequence=TATTGTTATACCATATTAAAATGTATCAGTTTTCAACTCTAAGTGTTCTCATAGTTGGATTAATACAATTTATTTTTAAATTGAAATTGGAAAATTTAAATAAAGTAATATTTATAATCTATTAAATGATTTAACAA;start=323573;subtype=IES;support_ref=2;support_variant=34;type=IES;
scaffold51_61_with_IES	MILORD	internal_eliminated_sequence	326665	326690	.	.	.	ID=MILORD.61.326665.326690;Name=MILORD.61.326665.326690;bounded_by_ta=TRUE;common_boundary=None;end=326690;ies_id=IESPGM.PTET51.1.61.308904;ies_left_dist=-2;ies_min_dist=2;ies_right_dist=-2;junction_seq=ataatgcgaataataTAttaaaagtgctgaga;read_names=HWI-D00104:165:C29AHACXX:8:2105:8160:77164,HWI-D00104:165:C29AHACXX:8:1201:13443:6615,HWI-D00104:165:C29AHACXX:8:2308:20484:74588,HWI-D00104:165:C29AHACXX:8:2301:15220:61521,HWI-D00104:165:C29AHACXX:8:1202:12569:47561,HWI-D00104:165:C29AHACXX:8:2206:3047:17242,HWI-D00104:165:C29AHACXX:8:2104:6574:26689,HWI-D00104:165:C29AHACXX:8:1107:16593:70705,HWI-D00104:165:C29AHACXX:8:2204:20110:5571,HWI-D00104:165:C29AHACXX:8:1105:7353:12804,HWI-D00104:165:C29AHACXX:8:2105:10963:61253,HWI-D00104:165:C29AHACXX:8:1104:2258:19363,HWI-D00104:165:C29AHACXX:8:1305:8087:57861,HWI-D00104:165:C29AHACXX:8:1108:17985:31786,HWI-D00104:165:C29AHACXX:8:2207:15792:51513,HWI-D00104:165:C29AHACXX:8:2305:8512:80916,HWI-D00104:165:C29AHACXX:8:2101:11415:36655,HWI-D00104:165:C29AHACXX:8:2304:8384:86149,HWI-D00104:165:C29AHACXX:8:1103:9665:46496,HWI-D00104:165:C29AHACXX:8:1303:2937:61927,HWI-D00104:165:C29AHACXX:8:1304:9901:48927,HWI-D00104:165:C29AHACXX:8:1204:6971:25028,HWI-D00104:165:C29AHACXX:8:1204:13583:98562,HWI-D00104:165:C29AHACXX:8:1101:4373:78558,HWI-D00104:165:C29AHACXX:8:1303:9806:7091,HWI-D00104:165:C29AHACXX:8:1202:11367:35818,HWI-D00104:165:C29AHACXX:8:2304:20424:73008,HWI-D00104:165:C29AHACXX:8:1103:1829:47669,HWI-D00104:165:C29AHACXX:8:1104:11760:86617,HWI-D00104:165:C29AHACXX:8:2306:5818:76743,HWI-D00104:165:C29AHACXX:8:1203:4699:11677,HWI-D00104:165:C29AHACXX:8:2105:12449:91946,HWI-D00104:165:C29AHACXX:8:2204:1828:66489,HWI-D00104:165:C29AHACXX:8:1201:1517:86545,HWI-D00104:165:C29AHACXX:8:1103:18296:57951,HWI-D00104:165:C29AHACXX:8:2101:5770:53666,HWI-D00104:165:C29AHACXX:8:2104:2947:69594,HWI-D00104:165:C29AHACXX:8:1102:8259:20870,HWI-D00104:165:C29AHACXX:8:2209:3641:6205,HWI-D00104:165:C29AHACXX:8:2308:3417:14605,HWI-D00104:165:C29AHACXX:8:2308:15791:6912,HWI-D00104:165:C29AHACXX:8:2308:4219:100159,HWI-D00104:165:C29AHACXX:8:2207:9203:66491,HWI-D00104:165:C29AHACXX:8:1202:9368:15699,HWI-D00104:165:C29AHACXX:8:1105:6972:26722,HWI-D00104:165:C29AHACXX:8:1105:12417:70567,HWI-D00104:165:C29AHACXX:8:1102:13711:96673,HWI-D00104:165:C29AHACXX:8:2307:1578:6417,HWI-D00104:165:C29AHACXX:8:1108:5536:33813,HWI-D00104:165:C29AHACXX:8:2201:7106:33385,HWI-D00104:165:C29AHACXX:8:1108:18790:17706,HWI-D00104:165:C29AHACXX:8:2202:9225:100871,HWI-D00104:165:C29AHACXX:8:2305:3271:55291,HWI-D00104:165:C29AHACXX:8:1309:14498:53385,HWI-D00104:165:C29AHACXX:8:2206:14612:78919;sequence=TACAATTAAATTAATTTTCTCTTCTA;start=326665;subtype=OVERLAPPING;support_ref=3;support_variant=55;type=ALTERNATIVE;
scaffold51_61_with_IES	MILORD	internal_eliminated_sequence	327888	327901	.	.	.	ID=MILORD.61.327888.327901;Name=MILORD.61.327888.327901;bounded_by_ta=TRUE;common_boundary=None;end=327901;ies_id=IESPGM.PTET51.1.61.310969;ies_left_dist=866;ies_min_dist=866;ies_right_dist=898;junction_seq=tctaaaaaaaaagttTAaatttaataagaatg;read_names=HWI-D00104:165:C29AHACXX:8:1108:13819:10479;sequence=TAAATAGATTTGTA;start=327888;subtype=MAC;support_ref=146;support_variant=1;type=CRYPTIC;
scaffold51_61_with_IES	MILORD	internal_eliminated_sequence	328754	328799	.	.	.	ID=MILORD.61.328754.328799;Name=MILORD.61.328754.328799;bounded_by_ta=TRUE;common_boundary=Both;end=328799;ies_id=IESPGM.PTET51.1.61.310969;ies_left_dist=0;ies_min_dist=0;ies_right_dist=0;junction_seq=tctgttcgtaaattgTAcaatgtaatagttta;read_names=HWI-D00104:165:C29AHACXX:8:2203:11752:85690,HWI-D00104:165:C29AHACXX:8:2302:5520:28332,HWI-D00104:165:C29AHACXX:8:1307:12461:80469,HWI-D00104:165:C29AHACXX:8:2201:18431:72155,HWI-D00104:165:C29AHACXX:8:1107:16966:70552,HWI-D00104:165:C29AHACXX:8:2102:11564:63984,HWI-D00104:165:C29AHACXX:8:2306:1184:19397,HWI-D00104:165:C29AHACXX:8:1102:1603:68244,HWI-D00104:165:C29AHACXX:8:2201:14022:4448,HWI-D00104:165:C29AHACXX:8:1206:4614:101117,HWI-D00104:165:C29AHACXX:8:1204:6083:62432,HWI-D00104:165:C29AHACXX:8:1302:7026:30067,HWI-D00104:165:C29AHACXX:8:2307:12081:53872,HWI-D00104:165:C29AHACXX:8:2204:12838:51681,HWI-D00104:165:C29AHACXX:8:2203:2510:77462,HWI-D00104:165:C29AHACXX:8:2202:11852:37817,HWI-D00104:165:C29AHACXX:8:1303:11276:46319,HWI-D00104:165:C29AHACXX:8:2108:9163:67201,HWI-D00104:165:C29AHACXX:8:2104:11341:99734,HWI-D00104:165:C29AHACXX:8:2206:6114:88949,HWI-D00104:165:C29AHACXX:8:2301:7591:20673,HWI-D00104:165:C29AHACXX:8:2201:14814:3105,HWI-D00104:165:C29AHACXX:8:2209:13310:92549,HWI-D00104:165:C29AHACXX:8:2301:16489:84762,HWI-D00104:165:C29AHACXX:8:2103:17357:21939,HWI-D00104:165:C29AHACXX:8:1204:9219:47504,HWI-D00104:165:C29AHACXX:8:2203:17329:85318,HWI-D00104:165:C29AHACXX:8:2303:6983:59107,HWI-D00104:165:C29AHACXX:8:1204:19262:63774,HWI-D00104:165:C29AHACXX:8:1309:13779:76955,HWI-D00104:165:C29AHACXX:8:1204:8557:100238,HWI-D00104:165:C29AHACXX:8:1302:13947:90786,HWI-D00104:165:C29AHACXX:8:2204:13679:86238,HWI-D00104:165:C29AHACXX:8:2108:19431:93264,HWI-D00104:165:C29AHACXX:8:1102:2939:2114,HWI-D00104:165:C29AHACXX:8:2303:4970:62188,HWI-D00104:165:C29AHACXX:8:1106:2422:22244,HWI-D00104:165:C29AHACXX:8:1206:16414:43385,HWI-D00104:165:C29AHACXX:8:2206:20054:11711,HWI-D00104:165:C29AHACXX:8:2207:15078:19751;sequence=TACAGTGAATTTCAATTTAGAATTTTGAGATCCTGCCAATTGACTG;start=328754;subtype=IES;support_ref=6;support_variant=40;type=IES;
scaffold51_61_with_IES	MILORD	internal_eliminated_sequence	329096	329123	.	.	.	ID=MILORD.61.329096.329123;Name=MILORD.61.329096.329123;bounded_by_ta=TRUE;common_boundary=Both;end=329123;ies_id=IESPGM.PTET51.1.61.311265;ies_left_dist=0;ies_min_dist=0;ies_right_dist=0;junction_seq=aagcaccaatgcacaTAcctccaaaggaagca;read_names=HWI-D00104:165:C29AHACXX:8:2301:1597:86080,HWI-D00104:165:C29AHACXX:8:1305:7878:4968,HWI-D00104:165:C29AHACXX:8:1107:10730:26752,HWI-D00104:165:C29AHACXX:8:1101:10678:58256,HWI-D00104:165:C29AHACXX:8:1202:6556:18904,HWI-D00104:165:C29AHACXX:8:2306:2534:57015,HWI-D00104:165:C29AHACXX:8:1203:7021:63341,HWI-D00104:165:C29AHACXX:8:1304:13791:74316,HWI-D00104:165:C29AHACXX:8:2305:4800:53819,HWI-D00104:165:C29AHACXX:8:2101:10004:38024,HWI-D00104:165:C29AHACXX:8:2301:5891:87695,HWI-D00104:165:C29AHACXX:8:1202:10151:66827,HWI-D00104:165:C29AHACXX:8:1204:11754:88478,HWI-D00104:165:C29AHACXX:8:1102:10983:28574,HWI-D00104:165:C29AHACXX:8:2305:2657:7122,HWI-D00104:165:C29AHACXX:8:2205:13685:15806,HWI-D00104:165:C29AHACXX:8:1304:17962:92540,HWI-D00104:165:C29AHACXX:8:1201:17428:57209,HWI-D00104:165:C29AHACXX:8:1102:2739:47662,HWI-D00104:165:C29AHACXX:8:2301:18176:84715,HWI-D00104:165:C29AHACXX:8:2204:10537:9047,HWI-D00104:165:C29AHACXX:8:1205:17885:95291,HWI-D00104:165:C29AHACXX:8:2203:4440:39721,HWI-D00104:165:C29AHACXX:8:1103:16903:43561,HWI-D00104:165:C29AHACXX:8:2304:17836:32884,HWI-D00104:165:C29AHACXX:8:1202:9598:21384,HWI-D00104:165:C29AHACXX:8:2204:19981:47130,HWI-D00104:165:C29AHACXX:8:1106:5775:89882,HWI-D00104:165:C29AHACXX:8:2203:3280:17880,HWI-D00104:165:C29AHACXX:8:2204:3700:12912,HWI-D00104:165:C29AHACXX:8:2102:5014:89452,HWI-D00104:165:C29AHACXX:8:1101:7883:59723,HWI-D00104:165:C29AHACXX:8:1304:17807:13450,HWI-D00104:165:C29AHACXX:8:1103:20382:39627,HWI-D00104:165:C29AHACXX:8:2105:11301:99793;sequence=TATAGTGTAAATAACAACTACCTATTGA;start=329096;subtype=IES;support_ref=3;support_variant=35;type=IES;
scaffold51_61_with_IES	MILORD	internal_eliminated_sequence	331080	331177	.	.	.	ID=MILORD.61.331080.331177;Name=MILORD.61.331080.331177;bounded_by_ta=TRUE;common_boundary=Both;end=331177;ies_id=IESPGM.PTET51.1.61.313221;ies_left_dist=0;ies_min_dist=0;ies_right_dist=0;junction_seq=ctgtagaaatgtagaTAtataaaaacatcatt;read_names=HWI-D00104:165:C29AHACXX:8:2202:10104:64413,HWI-D00104:165:C29AHACXX:8:1102:8029:92855,HWI-D00104:165:C29AHACXX:8:1107:3524:43878,HWI-D00104:165:C29AHACXX:8:2206:9502:50299,HWI-D00104:165:C29AHACXX:8:1103:7359:68950,HWI-D00104:165:C29AHACXX:8:1103:6499:73375,HWI-D00104:165:C29AHACXX:8:1206:3992:63061,HWI-D00104:165:C29AHACXX:8:2305:20093:77328,HWI-D00104:165:C29AHACXX:8:2102:6408:22192,HWI-D00104:165:C29AHACXX:8:1201:9220:84820,HWI-D00104:165:C29AHACXX:8:1301:15605:59031,HWI-D00104:165:C29AHACXX:8:1104:18482:83026,HWI-D00104:165:C29AHACXX:8:1301:19731:58567,HWI-D00104:165:C29AHACXX:8:1201:2072:81816,HWI-D00104:165:C29AHACXX:8:2304:8003:40171,HWI-D00104:165:C29AHACXX:8:2308:11559:29825,HWI-D00104:165:C29AHACXX:8:2204:19239:10244,HWI-D00104:165:C29AHACXX:8:2202:5878:56722,HWI-D00104:165:C29AHACXX:8:1105:4174:35233,HWI-D00104:165:C29AHACXX:8:1201:12967:36711,HWI-D00104:165:C29AHACXX:8:2303:6448:24009,HWI-D00104:165:C29AHACXX:8:1205:11050:6187,HWI-D00104:165:C29AHACXX:8:1307:1444:16098,HWI-D00104:165:C29AHACXX:8:1205:10254:50179,HWI-D00104:165:C29AHACXX:8:2202:2961:56111,HWI-D00104:165:C29AHACXX:8:2302:13203:85409,HWI-D00104:165:C29AHACXX:8:2209:13820:66139,HWI-D00104:165:C29AHACXX:8:2205:8876:52359,HWI-D00104:165:C29AHACXX:8:2204:11369:64783,HWI-D00104:165:C29AHACXX:8:1202:2862:72124,HWI-D00104:165:C29AHACXX:8:1303:18598:73520,HWI-D00104:165:C29AHACXX:8:2304:5028:81219,HWI-D00104:165:C29AHACXX:8:2209:4816:21788,HWI-D00104:165:C29AHACXX:8:1205:7254:67058,HWI-D00104:165:C29AHACXX:8:1206:4766:41500,HWI-D00104:165:C29AHACXX:8:2105:7778:9231,HWI-D00104:165:C29AHACXX:8:2103:11467:81794,HWI-D00104:165:C29AHACXX:8:2205:5329:25151,HWI-D00104:165:C29AHACXX:8:2307:14053:55140,HWI-D00104:165:C29AHACXX:8:2204:5844:8392,HWI-D00104:165:C29AHACXX:8:1205:10370:13376,HWI-D00104:165:C29AHACXX:8:1302:7487:55678;sequence=TAAGGCTGAAATATATAATTATAAATTATTATTTTTTAATTCTAACAATAGTATAAATAAATAAATAAATAAATGAAAAAAGATGAACACTATGATTG;start=331080;subtype=IES;support_ref=0;support_variant=42;type=IES;
scaffold51_61_with_IES	MILORD	internal_eliminated_sequence	331080	331127	.	.	.	ID=MILORD.61.331080.331127;Name=MILORD.61.331080.331127;bounded_by_ta=TRUE;common_boundary=LEFT;end=331127;ies_id=IESPGM.PTET51.1.61.313221;ies_left_dist=0;ies_min_dist=0;ies_right_dist=50;junction_seq=ctgtagaaatgtagaTAgtataaataaataaa;read_names=HWI-D00104:165:C29AHACXX:8:2203:20603:53822;sequence=TAAGGCTGAAATATATAATTATAAATTATTATTTTTTAATTCTAACAA;start=331080;subtype=PARTIAL_INTERNAL;support_ref=0;support_variant=1;type=ALTERNATIVE;
scaffold51_61_with_IES	MILORD	internal_eliminated_sequence	333000	333069	.	.	.	ID=MILORD.61.333000.333069;Name=MILORD.61.333000.333069;bounded_by_ta=TRUE;common_boundary=Both;end=333069;ies_id=IESPGM.PTET51.1.61.315043;ies_left_dist=0;ies_min_dist=0;ies_right_dist=0;junction_seq=tagaattaataatgaTAtttgagatgataatt;read_names=HWI-D00104:165:C29AHACXX:8:1301:19560:8635,HWI-D00104:165:C29AHACXX:8:2209:11621:61319,HWI-D00104:165:C29AHACXX:8:1202:15179:31490,HWI-D00104:165:C29AHACXX:8:2105:4240:25049,HWI-D00104:165:C29AHACXX:8:1106:16163:81897,HWI-D00104:165:C29AHACXX:8:1204:5779:80287,HWI-D00104:165:C29AHACXX:8:1206:8896:38967,HWI-D00104:165:C29AHACXX:8:1304:10456:78272,HWI-D00104:165:C29AHACXX:8:1206:17931:2188,HWI-D00104:165:C29AHACXX:8:2202:1630:34387,HWI-D00104:165:C29AHACXX:8:2302:16059:91123,HWI-D00104:165:C29AHACXX:8:2103:11578:19356,HWI-D00104:165:C29AHACXX:8:2201:4663:32296,HWI-D00104:165:C29AHACXX:8:2306:2625:82490,HWI-D00104:165:C29AHACXX:8:1204:17177:3210,HWI-D00104:165:C29AHACXX:8:2202:4578:18826,HWI-D00104:165:C29AHACXX:8:2204:1332:91510,HWI-D00104:165:C29AHACXX:8:2101:15575:5030,HWI-D00104:165:C29AHACXX:8:1305:4765:36339,HWI-D00104:165:C29AHACXX:8:2108:18107:74087,HWI-D00104:165:C29AHACXX:8:1201:6597:45006,HWI-D00104:165:C29AHACXX:8:1301:17777:44606,HWI-D00104:165:C29AHACXX:8:1305:15701:75004,HWI-D00104:165:C29AHACXX:8:2103:5862:65891,HWI-D00104:165:C29AHACXX:8:1304:18333:60584,HWI-D00104:165:C29AHACXX:8:2101:16153:27050,HWI-D00104:165:C29AHACXX:8:2205:15068:31868,HWI-D00104:165:C29AHACXX:8:2308:7533:15165,HWI-D00104:165:C29AHACXX:8:1201:17003:80024,HWI-D00104:165:C29AHACXX:8:1205:2735:86528,HWI-D00104:165:C29AHACXX:8:1304:13536:20805,HWI-D00104:165:C29AHACXX:8:2303:9514:73032,HWI-D00104:165:C29AHACXX:8:2305:8927:77044,HWI-D00104:165:C29AHACXX:8:1306:10405:27046,HWI-D00104:165:C29AHACXX:8:1302:15432:99693,HWI-D00104:165:C29AHACXX:8:1302:14999:58794;sequence=TACAATACTATTGAAAAGAAATAAATATATATTATTTAGATGCTAATGAGAAAATTTGACAGAAGAATTG;start=333000;subtype=IES;support_ref=2;support_variant=36;type=IES;
scaffold51_61_with_IES	MILORD	internal_eliminated_sequence	333005	333069	.	.	.	ID=MILORD.61.333005.333069;Name=MILORD.61.333005.333069;bounded_by_ta=TRUE;common_boundary=RIGHT;end=333069;ies_id=IESPGM.PTET51.1.61.315043;ies_left_dist=-5;ies_min_dist=0;ies_right_dist=0;junction_seq=ttaataatgatacaaTAtttgagatgataatt;read_names=HWI-D00104:165:C29AHACXX:8:1302:13744:61171;sequence=TACTATTGAAAAGAAATAAATATATATTATTTAGATGCTAATGAGAAAATTTGACAGAAGAATTG;start=333005;subtype=PARTIAL_INTERNAL;support_ref=0;support_variant=1;type=ALTERNATIVE;
scaffold51_61_with_IES	MILORD	internal_eliminated_sequence	336273	336378	.	.	.	ID=MILORD.61.336273.336378;Name=MILORD.61.336273.336378;bounded_by_ta=TRUE;common_boundary=RIGHT;end=336378;ies_id=IESPGM.PTET51.1.61.318268;ies_left_dist=22;ies_min_dist=0;ies_right_dist=0;junction_seq=tgcctctcctgcaacTAgatcgatattagaac;read_names=HWI-D00104:165:C29AHACXX:8:1203:7104:64911,HWI-D00104:165:C29AHACXX:8:1302:4218:35764,HWI-D00104:165:C29AHACXX:8:2305:17312:11456;sequence=TACCATCGCGTCGCTTAATTAATATAGCTTATATTCTGACATTTTTTTTAAATTAGAATTGTAATAGTCTAAATTAAAATTTCATCGATTCTTTTTTAAATAACTG;start=336273;subtype=PARTIAL_EXTERNAL;support_ref=28;support_variant=3;type=ALTERNATIVE;
scaffold51_61_with_IES	MILORD	internal_eliminated_sequence	336295	336378	.	.	.	ID=MILORD.61.336295.336378;Name=MILORD.61.336295.336378;bounded_by_ta=TRUE;common_boundary=Both;end=336378;ies_id=IESPGM.PTET51.1.61.318268;ies_left_dist=0;ies_min_dist=0;ies_right_dist=0;junction_seq=gcgtcgcttaattaaTAgatcgatattagaac;read_names=HWI-D00104:165:C29AHACXX:8:2302:12695:98139,HWI-D00104:165:C29AHACXX:8:2102:19166:35742,HWI-D00104:165:C29AHACXX:8:1106:18501:92256,HWI-D00104:165:C29AHACXX:8:2103:12566:42421,HWI-D00104:165:C29AHACXX:8:2303:18269:74900,HWI-D00104:165:C29AHACXX:8:2308:5919:97340,HWI-D00104:165:C29AHACXX:8:2206:20871:19374,HWI-D00104:165:C29AHACXX:8:2307:11005:94591,HWI-D00104:165:C29AHACXX:8:1307:12856:67924,HWI-D00104:165:C29AHACXX:8:1206:5937:95228,HWI-D00104:165:C29AHACXX:8:1108:7214:33974,HWI-D00104:165:C29AHACXX:8:1103:16272:8868,HWI-D00104:165:C29AHACXX:8:2201:12374:41643,HWI-D00104:165:C29AHACXX:8:1202:14991:98002,HWI-D00104:165:C29AHACXX:8:1303:11484:88222,HWI-D00104:165:C29AHACXX:8:2308:1836:16728,HWI-D00104:165:C29AHACXX:8:2305:5485:28657,HWI-D00104:165:C29AHACXX:8:1108:11613:9115,HWI-D00104:165:C29AHACXX:8:1107:9068:16918,HWI-D00104:165:C29AHACXX:8:2304:17971:39904;sequence=TATAGCTTATATTCTGACATTTTTTTTAAATTAGAATTGTAATAGTCTAAATTAAAATTTCATCGATTCTTTTTTAAATAACTG;start=336295;subtype=IES;support_ref=12;support_variant=20;type=IES;
scaffold51_61_with_IES	MILORD	internal_eliminated_sequence	337476	337895	.	.	.	ID=MILORD.61.337476.337895;Name=MILORD.61.337476.337895;bounded_by_ta=TRUE;common_boundary=LEFT;end=337895;ies_id=IESPGM.PTET51.1.61.319365;ies_left_dist=0;ies_min_dist=0;ies_right_dist=-345;junction_seq=agtttgttcaagaagTActcaattatgagaat;read_names=HWI-D00104:165:C29AHACXX:8:2206:2911:62260;sequence=TATAGTCAATTCAGTTTACTGTTGTAGAATTTAATTAAATTTAATTGATTTTGGATTCGGCACTTGAATCAATTCTACTACTCAAAATTCTGTTCTGAGGCATTAGTTCTTTAATAAATGGAATTGGCTACCTGCGCATTTTGATCAATACGAACTTGTTTTATTCTTCAGAACAGTCTCTTTTTACAGCTAGCTAGGCTTTCAATCTCTACCTATGTATAAATTGTAGGTGTTTCCTTTGTATATGTTTTTCACTATTATGTATTCATTATCAATTACAACATAATTGGGGATTTCATTTGTTGATCTGGTCTATGAAGTATTTAGCATTTTTAATTTTATTAACAAATGTTATATAAAATATTATTTACTTTCCATGGAATCATGGTAGACTGGAGGGAGAGAGTGGGGAAGGGGCAA;start=337476;subtype=PARTIAL_EXTERNAL;support_ref=4;support_variant=1;type=ALTERNATIVE;
scaffold51_61_with_IES	MILORD	internal_eliminated_sequence	337476	337550	.	.	.	ID=MILORD.61.337476.337550;Name=MILORD.61.337476.337550;bounded_by_ta=TRUE;common_boundary=Both;end=337550;ies_id=IESPGM.PTET51.1.61.319365;ies_left_dist=0;ies_min_dist=0;ies_right_dist=0;junction_seq=agtttgttcaagaagTActactcaaaattctg;read_names=HWI-D00104:165:C29AHACXX:8:2207:12237:97631,HWI-D00104:165:C29AHACXX:8:2206:11257:24244,HWI-D00104:165:C29AHACXX:8:2307:13140:16273,HWI-D00104:165:C29AHACXX:8:2205:16717:63608,HWI-D00104:165:C29AHACXX:8:2105:11265:60522,HWI-D00104:165:C29AHACXX:8:2305:18405:24824,HWI-D00104:165:C29AHACXX:8:1304:5491:36786,HWI-D00104:165:C29AHACXX:8:2102:19092:36507,HWI-D00104:165:C29AHACXX:8:2104:20532:58077,HWI-D00104:165:C29AHACXX:8:1206:18941:66441,HWI-D00104:165:C29AHACXX:8:2204:18291:80995,HWI-D00104:165:C29AHACXX:8:2108:18955:89513,HWI-D00104:165:C29AHACXX:8:1102:12015:20090,HWI-D00104:165:C29AHACXX:8:2303:7858:63981,HWI-D00104:165:C29AHACXX:8:1102:4283:62135,HWI-D00104:165:C29AHACXX:8:2304:9658:94506,HWI-D00104:165:C29AHACXX:8:1205:11150:10231,HWI-D00104:165:C29AHACXX:8:1305:3642:41625,HWI-D00104:165:C29AHACXX:8:1101:16977:17119,HWI-D00104:165:C29AHACXX:8:2204:5037:34442,HWI-D00104:165:C29AHACXX:8:1105:8347:69981,HWI-D00104:165:C29AHACXX:8:1305:9601:95323;sequence=TATAGTCAATTCAGTTTACTGTTGTAGAATTTAATTAAATTTAATTGATTTTGGATTCGGCACTTGAATCAATTC;start=337476;subtype=IES;support_ref=8;support_variant=22;type=IES;
scaffold51_61_with_IES	MILORD	internal_eliminated_sequence	337476	338452	.	.	.	ID=MILORD.61.337476.338452;Name=MILORD.61.337476.338452;bounded_by_ta=TRUE;common_boundary=LEFT;end=338452;ies_id=IESPGM.PTET51.1.61.319365;ies_left_dist=0;ies_min_dist=0;ies_right_dist=-902;junction_seq=agtttgttcaagaagTActtaataataaataa;read_names=HWI-D00104:165:C29AHACXX:8:2203:2453:51330,HWI-D00104:165:C29AHACXX:8:2209:5439:97938;sequence=TATAGTCAATTCAGTTTACTGTTGTAGAATTTAATTAAATTTAATTGATTTTGGATTCGGCACTTGAATCAATTCTACTACTCAAAATTCTGTTCTGAGGCATTAGTTCTTTAATAAATGGAATTGGCTACCTGCGCATTTTGATCAATACGAACTTGTTTTATTCTTCAGAACAGTCTCTTTTTACAGCTAGCTAGGCTTTCAATCTCTACCTATGTATAAATTGTAGGTGTTTCCTTTGTATATGTTTTTCACTATTATGTATTCATTATCAATTACAACATAATTGGGGATTTCATTTGTTGATCTGGTCTATGAAGTATTTAGCATTTTTAATTTTATTAACAAATGTTATATAAAATATTATTTACTTTCCATGGAATCATGGTAGACTGGAGGGAGAGAGTGGGGAAGGGGCAATACTCAATTATGAGAATGGCAAAAAGAGTGGGATATAAGATTTGAATAAAAATGTATAATTTATTTTTGTTATATGAGTAATATTAATTGGAAATAAAAATTCATTATTGAATTTGTTCATTATGGTTTCAAAAATTTTGAGGGTATTTTGTAATTAATTAAAAATGTTAGATTTTTCAGATGACTCCTACTCTTTTTAAATTTAACCTGTTAATTAAAGAAAGAAGAATATTAAACTATTAGTTAAATTGATGAAACATCACAAAATTGCTAAATTGAATCAATCTATTACACTTGATAGGAATTTAGATTAACTCTATGAGAATTATAAGAACATTAATACATAGGCTGAAGAAATAGTGGAAGTTCAATAAATTCTGAGTGCTGTTTATAATAAGGGACACATAAGTAGGTAAATACCAAGAGAGAGGAAATTTAAATTTAGTCAGAAACTAAACCCAGAGAGATTGAGATAGGACGAAAGTGTTGAAGAAAGCGAAGATGACGAAGTGGAAGTAAACAAAAAAATAAAAAATGAAATTAAACAGAAATTACTA;start=337476;subtype=PARTIAL_EXTERNAL;support_ref=8;support_variant=2;type=ALTERNATIVE;
scaffold51_61_with_IES	MILORD	internal_eliminated_sequence	340100	340137	.	.	.	ID=MILORD.61.340100.340137;Name=MILORD.61.340100.340137;bounded_by_ta=TRUE;common_boundary=None;end=340137;ies_id=IESPGM.PTET51.1.61.319365;ies_left_dist=-2624;ies_min_dist=2587;ies_right_dist=-2587;junction_seq=ataaactgttttaagTAtatagacatcattaa;read_names=HWI-D00104:165:C29AHACXX:8:2105:2587:95994;sequence=TATATTTCAAAACTAAATTTTTGCTATTTTTAAAACTA;start=340100;subtype=MAC;support_ref=125;support_variant=1;type=CRYPTIC;
scaffold51_61_with_IES	MILORD	internal_eliminated_sequence	340324	340450	.	.	.	ID=MILORD.61.340324.340450;Name=MILORD.61.340324.340450;bounded_by_ta=TRUE;common_boundary=None;end=340450;ies_id=IESPGM.PTET51.1.61.319365;ies_left_dist=-2848;ies_min_dist=2848;ies_right_dist=-2900;junction_seq=attgagtgatattgaTAagcaatattggattg;read_names=HWI-D00104:165:C29AHACXX:8:2303:13452:4484;sequence=TATACTCGGTTTAGATATTTTTTCAATATTGGCTGTAAAATTAATCTAACTATTTGGAATCATTCAATATATAGTTAGGATAATATACGAAGATTAAATTCCAATTAAAATGTTTTAAGAGTTTGTA;start=340324;subtype=MAC;support_ref=18;support_variant=1;type=CRYPTIC;
scaffold51_61_with_IES	MILORD	internal_eliminated_sequence	345303	345330	.	.	.	ID=MILORD.61.345303.345330;Name=MILORD.61.345303.345330;bounded_by_ta=TRUE;common_boundary=Both;end=345330;ies_id=IESPGM.PTET51.1.61.327117;ies_left_dist=0;ies_min_dist=0;ies_right_dist=0;junction_seq=gaactctattgtttgTAgtatccaactcactt;read_names=HWI-D00104:165:C29AHACXX:8:1203:3767:55381,HWI-D00104:165:C29AHACXX:8:2307:11871:19284,HWI-D00104:165:C29AHACXX:8:1204:14017:68825,HWI-D00104:165:C29AHACXX:8:2302:7195:43908,HWI-D00104:165:C29AHACXX:8:1102:6378:72599,HWI-D00104:165:C29AHACXX:8:2103:8740:64115,HWI-D00104:165:C29AHACXX:8:1201:17752:22822,HWI-D00104:165:C29AHACXX:8:2205:14011:80123,HWI-D00104:165:C29AHACXX:8:1105:17063:95801,HWI-D00104:165:C29AHACXX:8:1107:11889:30508,HWI-D00104:165:C29AHACXX:8:1301:9722:70749,HWI-D00104:165:C29AHACXX:8:1303:9620:86738,HWI-D00104:165:C29AHACXX:8:2104:13266:78716,HWI-D00104:165:C29AHACXX:8:2308:3967:43691,HWI-D00104:165:C29AHACXX:8:2105:17908:82330,HWI-D00104:165:C29AHACXX:8:1105:19638:21700,HWI-D00104:165:C29AHACXX:8:2206:13454:27411,HWI-D00104:165:C29AHACXX:8:1204:10779:12091,HWI-D00104:165:C29AHACXX:8:2305:18515:2233,HWI-D00104:165:C29AHACXX:8:2101:8048:53811,HWI-D00104:165:C29AHACXX:8:1104:6168:6361,HWI-D00104:165:C29AHACXX:8:2101:8205:67805,HWI-D00104:165:C29AHACXX:8:2205:14114:3135,HWI-D00104:165:C29AHACXX:8:2104:17452:54072,HWI-D00104:165:C29AHACXX:8:2102:18827:20817,HWI-D00104:165:C29AHACXX:8:2301:6855:97026,HWI-D00104:165:C29AHACXX:8:2102:5153:57832,HWI-D00104:165:C29AHACXX:8:1201:9106:54426,HWI-D00104:165:C29AHACXX:8:1102:18146:40427,HWI-D00104:165:C29AHACXX:8:1204:17257:99703,HWI-D00104:165:C29AHACXX:8:1205:1751:90808,HWI-D00104:165:C29AHACXX:8:2308:9004:8518,HWI-D00104:165:C29AHACXX:8:2104:15946:37117,HWI-D00104:165:C29AHACXX:8:1107:9065:66606,HWI-D00104:165:C29AHACXX:8:1101:19117:50401,HWI-D00104:165:C29AHACXX:8:2308:12710:35406,HWI-D00104:165:C29AHACXX:8:1104:1229:99294,HWI-D00104:165:C29AHACXX:8:2304:6939:65162,HWI-D00104:165:C29AHACXX:8:1305:20109:96326,HWI-D00104:165:C29AHACXX:8:1107:14538:98038,HWI-D00104:165:C29AHACXX:8:1303:16553:11199,HWI-D00104:165:C29AHACXX:8:1107:6604:85805,HWI-D00104:165:C29AHACXX:8:2108:16656:33402;sequence=TATAGATCTCTTTTGAAATATTTATTTA;start=345303;subtype=IES;support_ref=0;support_variant=43;type=IES;
scaffold51_61_with_IES	MILORD	internal_eliminated_sequence	349039	349280	.	.	.	ID=MILORD.61.349039.349280;Name=MILORD.61.349039.349280;bounded_by_ta=TRUE;common_boundary=Both;end=349280;ies_id=IESPGM.PTET51.1.61.330825;ies_left_dist=0;ies_min_dist=0;ies_right_dist=0;junction_seq=aatatttagtacatgTActttaactagattcc;read_names=HWI-D00104:165:C29AHACXX:8:1108:4805:53977,HWI-D00104:165:C29AHACXX:8:2302:2665:56523,HWI-D00104:165:C29AHACXX:8:1106:3634:53629,HWI-D00104:165:C29AHACXX:8:2301:4049:21921,HWI-D00104:165:C29AHACXX:8:2304:13299:11970,HWI-D00104:165:C29AHACXX:8:1107:4669:98105,HWI-D00104:165:C29AHACXX:8:1309:16205:71345,HWI-D00104:165:C29AHACXX:8:2103:9314:90058,HWI-D00104:165:C29AHACXX:8:1106:10974:45835,HWI-D00104:165:C29AHACXX:8:1102:4046:22395,HWI-D00104:165:C29AHACXX:8:2102:18511:89092,HWI-D00104:165:C29AHACXX:8:1202:18810:62120,HWI-D00104:165:C29AHACXX:8:1105:8114:80826,HWI-D00104:165:C29AHACXX:8:1304:19070:89688,HWI-D00104:165:C29AHACXX:8:1205:16901:36520,HWI-D00104:165:C29AHACXX:8:1305:10630:32738,HWI-D00104:165:C29AHACXX:8:1102:3224:69539,HWI-D00104:165:C29AHACXX:8:1303:2542:72974,HWI-D00104:165:C29AHACXX:8:2307:6676:25291,HWI-D00104:165:C29AHACXX:8:1304:1704:40871;sequence=TATAATGAAATTAAAATTGATTGAATTTTTACAGATTTCTTAATTAAACCAATATTATTATTAGCAGCTATTAATCAGTTTAGTTTAGCCAAATATCTAATTATTATTAGCAGCTATTAATCTGTTTAGTTTAGCCAAATTTCTAATTATTATCGTATTTTCTATAAGCAATTTATTATTAATAGCGCAAGTGATTTATAAAATGTATTATCTTTATCTAAATATAAGTTTTATATAAATAA;start=349039;subtype=IES;support_ref=6;support_variant=20;type=IES;
scaffold51_61_with_IES	MILORD	internal_eliminated_sequence	351384	351451	.	.	.	ID=MILORD.61.351384.351451;Name=MILORD.61.351384.351451;bounded_by_ta=TRUE;common_boundary=Both;end=351451;ies_id=IESPGM.PTET51.1.61.332928;ies_left_dist=0;ies_min_dist=0;ies_right_dist=0;junction_seq=cgaaacccttcttgaTAtctcctctaaacaca;read_names=HWI-D00104:165:C29AHACXX:8:1104:12870:8864,HWI-D00104:165:C29AHACXX:8:1108:12597:65409,HWI-D00104:165:C29AHACXX:8:1307:14430:23640,HWI-D00104:165:C29AHACXX:8:1101:8021:6081,HWI-D00104:165:C29AHACXX:8:1108:21079:13599,HWI-D00104:165:C29AHACXX:8:1102:12538:84949,HWI-D00104:165:C29AHACXX:8:1304:13635:94682,HWI-D00104:165:C29AHACXX:8:1205:12671:62034,HWI-D00104:165:C29AHACXX:8:2302:15259:6821,HWI-D00104:165:C29AHACXX:8:1307:6511:23888,HWI-D00104:165:C29AHACXX:8:2302:9756:21076,HWI-D00104:165:C29AHACXX:8:2102:7985:56731,HWI-D00104:165:C29AHACXX:8:1307:6061:93831,HWI-D00104:165:C29AHACXX:8:1305:2317:93794;sequence=TACACCAGTTTAATTCAGATACTTTATAGAAATGTATATTAATTTACAAAGTCATTTCTAATATGGTG;start=351384;subtype=IES;support_ref=2;support_variant=14;type=IES;
scaffold51_61_with_IES	MILORD	internal_eliminated_sequence	352087	352130	.	.	.	ID=MILORD.61.352087.352130;Name=MILORD.61.352087.352130;bounded_by_ta=TRUE;common_boundary=Both;end=352130;ies_id=IESPGM.PTET51.1.61.333563;ies_left_dist=0;ies_min_dist=0;ies_right_dist=0;junction_seq=ttattaggtcgttgtTAgcctttaaagaaaaa;read_names=HWI-D00104:165:C29AHACXX:8:2103:11846:58398,HWI-D00104:165:C29AHACXX:8:1104:5045:57647,HWI-D00104:165:C29AHACXX:8:2306:14006:65865,HWI-D00104:165:C29AHACXX:8:2101:8506:78088,HWI-D00104:165:C29AHACXX:8:1107:5184:73461,HWI-D00104:165:C29AHACXX:8:1302:7580:36752,HWI-D00104:165:C29AHACXX:8:2209:15699:67035,HWI-D00104:165:C29AHACXX:8:2205:6809:72479,HWI-D00104:165:C29AHACXX:8:2306:9733:6516,HWI-D00104:165:C29AHACXX:8:2209:16897:96497,HWI-D00104:165:C29AHACXX:8:2308:10720:75434,HWI-D00104:165:C29AHACXX:8:1202:5568:60083,HWI-D00104:165:C29AHACXX:8:2308:17934:71975,HWI-D00104:165:C29AHACXX:8:2205:4390:98424,HWI-D00104:165:C29AHACXX:8:1304:17044:82227,HWI-D00104:165:C29AHACXX:8:1202:13984:43187;sequence=TACAGTTGTTATGTTTCCTTTTTAAATTTGTTCTTAATTCACTA;start=352087;subtype=IES;support_ref=2;support_variant=16;type=IES;
scaffold51_61_with_IES	MILORD	internal_eliminated_sequence	360108	360186	.	.	.	ID=MILORD.61.360108.360186;Name=MILORD.61.360108.360186;bounded_by_ta=TRUE;common_boundary=Both;end=360186;ies_id=IESPGM.PTET51.1.61.341540;ies_left_dist=0;ies_min_dist=0;ies_right_dist=0;junction_seq=aatagcttatttagtTAacactttcctttcat;read_names=HWI-D00104:165:C29AHACXX:8:1202:4434:60401,HWI-D00104:165:C29AHACXX:8:1302:7825:94041,HWI-D00104:165:C29AHACXX:8:2303:17425:73341,HWI-D00104:165:C29AHACXX:8:2108:8300:33938,HWI-D00104:165:C29AHACXX:8:1106:2394:50244,HWI-D00104:165:C29AHACXX:8:2302:1084:90574,HWI-D00104:165:C29AHACXX:8:1302:8623:91559,HWI-D00104:165:C29AHACXX:8:2101:6240:64141,HWI-D00104:165:C29AHACXX:8:2303:6326:79383,HWI-D00104:165:C29AHACXX:8:2103:17034:95482,HWI-D00104:165:C29AHACXX:8:2209:18853:91629,HWI-D00104:165:C29AHACXX:8:2305:20081:38513,HWI-D00104:165:C29AHACXX:8:2306:4581:100031,HWI-D00104:165:C29AHACXX:8:2209:12919:84317,HWI-D00104:165:C29AHACXX:8:1108:7410:50451,HWI-D00104:165:C29AHACXX:8:1205:9962:47585,HWI-D00104:165:C29AHACXX:8:1105:10700:53582,HWI-D00104:165:C29AHACXX:8:1204:3773:7790,HWI-D00104:165:C29AHACXX:8:2103:8763:5352,HWI-D00104:165:C29AHACXX:8:2204:11237:93665,HWI-D00104:165:C29AHACXX:8:2304:9222:69413,HWI-D00104:165:C29AHACXX:8:1101:15992:84262,HWI-D00104:165:C29AHACXX:8:1201:5778:73611,HWI-D00104:165:C29AHACXX:8:1309:8778:91623,HWI-D00104:165:C29AHACXX:8:1203:13971:97565;sequence=TATGGTTGAATAGGGAATACTTATTTTGATAATAATGTTTATGTTATTTTTAACCTAATGAATCTACTGCTTCTGACTG;start=360108;subtype=IES;support_ref=0;support_variant=25;type=IES;
scaffold51_61_with_IES	MILORD	internal_eliminated_sequence	366255	366351	.	.	.	ID=MILORD.61.366255.366351;Name=MILORD.61.366255.366351;bounded_by_ta=TRUE;common_boundary=Both;end=366351;ies_id=IESPGM.PTET51.1.61.347608;ies_left_dist=0;ies_min_dist=0;ies_right_dist=0;junction_seq=aaaagctaagtttaaTAataataacaatagac;read_names=HWI-D00104:165:C29AHACXX:8:1202:3615:30807,HWI-D00104:165:C29AHACXX:8:1303:2978:64940,HWI-D00104:165:C29AHACXX:8:1206:15554:70715,HWI-D00104:165:C29AHACXX:8:2104:12017:60074,HWI-D00104:165:C29AHACXX:8:1206:13937:85671,HWI-D00104:165:C29AHACXX:8:1102:20430:27696,HWI-D00104:165:C29AHACXX:8:1303:18358:21337,HWI-D00104:165:C29AHACXX:8:1206:10918:76372,HWI-D00104:165:C29AHACXX:8:1106:6012:40074,HWI-D00104:165:C29AHACXX:8:1309:15383:70608,HWI-D00104:165:C29AHACXX:8:1201:15326:99772,HWI-D00104:165:C29AHACXX:8:2306:12595:95080,HWI-D00104:165:C29AHACXX:8:2209:10233:12586,HWI-D00104:165:C29AHACXX:8:1103:11489:95858,HWI-D00104:165:C29AHACXX:8:1104:16360:10346,HWI-D00104:165:C29AHACXX:8:1203:6258:72148,HWI-D00104:165:C29AHACXX:8:1205:1183:89565,HWI-D00104:165:C29AHACXX:8:1105:17905:73851,HWI-D00104:165:C29AHACXX:8:2301:7024:13868,HWI-D00104:165:C29AHACXX:8:2304:18205:80708;sequence=TACAGTCTGAATTTTGAATTTTATCAACTAATTTATTTGGAATGTTAGAATTAACATAAAATATTAAATCAATCACATATTATAATAAAATTGACTG;start=366255;subtype=IES;support_ref=2;support_variant=20;type=IES;
scaffold51_61_with_IES	MILORD	internal_eliminated_sequence	367226	367356	.	.	.	ID=MILORD.61.367226.367356;Name=MILORD.61.367226.367356;bounded_by_ta=TRUE;common_boundary=Both;end=367356;ies_id=IESPGM.PTET51.1.61.348482;ies_left_dist=0;ies_min_dist=0;ies_right_dist=0;junction_seq=tcaagatatcttgagTAcaagacaagttgaga;read_names=HWI-D00104:165:C29AHACXX:8:1103:9597:22935,HWI-D00104:165:C29AHACXX:8:1304:18825:35898,HWI-D00104:165:C29AHACXX:8:1102:9594:49074,HWI-D00104:165:C29AHACXX:8:2103:12217:45583,HWI-D00104:165:C29AHACXX:8:2301:1977:53646,HWI-D00104:165:C29AHACXX:8:2202:11521:76742,HWI-D00104:165:C29AHACXX:8:2104:18379:14999,HWI-D00104:165:C29AHACXX:8:2306:9458:12438,HWI-D00104:165:C29AHACXX:8:1102:3871:18669,HWI-D00104:165:C29AHACXX:8:2304:2371:47806,HWI-D00104:165:C29AHACXX:8:1303:13610:58188,HWI-D00104:165:C29AHACXX:8:2202:5063:46952,HWI-D00104:165:C29AHACXX:8:1202:4250:4020,HWI-D00104:165:C29AHACXX:8:1104:7317:46072,HWI-D00104:165:C29AHACXX:8:1105:12401:53316,HWI-D00104:165:C29AHACXX:8:1107:4315:87063,HWI-D00104:165:C29AHACXX:8:2209:11500:53601,HWI-D00104:165:C29AHACXX:8:1302:5891:96614,HWI-D00104:165:C29AHACXX:8:1104:21113:79170,HWI-D00104:165:C29AHACXX:8:2203:19287:88522,HWI-D00104:165:C29AHACXX:8:1107:20971:70990,HWI-D00104:165:C29AHACXX:8:1202:4867:50717,HWI-D00104:165:C29AHACXX:8:1302:5018:97267;sequence=TACAATTAAACTCATAAATTATCAATAATAATTGATAATTTTTTTGAGGATATTGATTTCATACCAAAAAAAAACAAACTTTTAAATACTATATAAATTAAAAAATATGAATTCTTCTCTAAAACTAACAA;start=367226;subtype=IES;support_ref=10;support_variant=23;type=IES;
scaffold51_61_with_IES	MILORD	internal_eliminated_sequence	369270	369318	.	.	.	ID=MILORD.61.369270.369318;Name=MILORD.61.369270.369318;bounded_by_ta=TRUE;common_boundary=Both;end=369318;ies_id=IESPGM.PTET51.1.61.350395;ies_left_dist=0;ies_min_dist=0;ies_right_dist=0;junction_seq=aactcaggaggttgaTAaaagataatggttca;read_names=HWI-D00104:165:C29AHACXX:8:2101:5267:5962,HWI-D00104:165:C29AHACXX:8:1302:10354:40611,HWI-D00104:165:C29AHACXX:8:2306:1537:87025,HWI-D00104:165:C29AHACXX:8:1303:19586:16049,HWI-D00104:165:C29AHACXX:8:2307:1678:86788,HWI-D00104:165:C29AHACXX:8:1204:19405:43350,HWI-D00104:165:C29AHACXX:8:1303:2535:14512,HWI-D00104:165:C29AHACXX:8:2301:14723:32434,HWI-D00104:165:C29AHACXX:8:2105:18310:85025,HWI-D00104:165:C29AHACXX:8:2302:16940:23477,HWI-D00104:165:C29AHACXX:8:1108:5206:78996,HWI-D00104:165:C29AHACXX:8:1206:8751:63961,HWI-D00104:165:C29AHACXX:8:1103:4293:90965,HWI-D00104:165:C29AHACXX:8:2201:8021:23293,HWI-D00104:165:C29AHACXX:8:1206:18707:80679,HWI-D00104:165:C29AHACXX:8:1301:9935:31664,HWI-D00104:165:C29AHACXX:8:2207:13416:98124,HWI-D00104:165:C29AHACXX:8:1105:18973:57991,HWI-D00104:165:C29AHACXX:8:1302:12361:70611,HWI-D00104:165:C29AHACXX:8:1106:16711:41520,HWI-D00104:165:C29AHACXX:8:1106:17967:6503,HWI-D00104:165:C29AHACXX:8:1103:7518:52921,HWI-D00104:165:C29AHACXX:8:2103:3719:51359,HWI-D00104:165:C29AHACXX:8:2101:4345:35797,HWI-D00104:165:C29AHACXX:8:1102:9072:62640,HWI-D00104:165:C29AHACXX:8:2201:19519:80403,HWI-D00104:165:C29AHACXX:8:2301:15119:81945,HWI-D00104:165:C29AHACXX:8:2302:2943:64485,HWI-D00104:165:C29AHACXX:8:2102:12414:87090,HWI-D00104:165:C29AHACXX:8:2202:13949:92250;sequence=TACAGTCCGAGAGTGACGAGTATAAAATGGGAGTATAAAGGATTGAGTG;start=369270;subtype=IES;support_ref=2;support_variant=30;type=IES;
scaffold51_61_with_IES	MILORD	internal_eliminated_sequence	375137	375182	.	.	.	ID=MILORD.61.375137.375182;Name=MILORD.61.375137.375182;bounded_by_ta=TRUE;common_boundary=Both;end=375182;ies_id=IESPGM.PTET51.1.61.356213;ies_left_dist=0;ies_min_dist=0;ies_right_dist=0;junction_seq=tgggataattatcatTAaatgttagatagtag;read_names=HWI-D00104:165:C29AHACXX:8:2306:7863:29832,HWI-D00104:165:C29AHACXX:8:1105:8083:53398,HWI-D00104:165:C29AHACXX:8:2102:7525:76708,HWI-D00104:165:C29AHACXX:8:1103:16529:95500,HWI-D00104:165:C29AHACXX:8:2103:9407:66181,HWI-D00104:165:C29AHACXX:8:2207:6991:54003,HWI-D00104:165:C29AHACXX:8:2206:9824:84212,HWI-D00104:165:C29AHACXX:8:2305:4900:42135,HWI-D00104:165:C29AHACXX:8:1205:5853:12950,HWI-D00104:165:C29AHACXX:8:2303:5363:73324,HWI-D00104:165:C29AHACXX:8:2304:17163:54030,HWI-D00104:165:C29AHACXX:8:1306:15088:43241,HWI-D00104:165:C29AHACXX:8:2205:15547:76616,HWI-D00104:165:C29AHACXX:8:1203:8721:35733,HWI-D00104:165:C29AHACXX:8:2201:18616:26006,HWI-D00104:165:C29AHACXX:8:1101:16687:48484,HWI-D00104:165:C29AHACXX:8:2102:8240:11307,HWI-D00104:165:C29AHACXX:8:1205:9564:33417,HWI-D00104:165:C29AHACXX:8:2103:5890:91672,HWI-D00104:165:C29AHACXX:8:2305:9968:15670,HWI-D00104:165:C29AHACXX:8:1307:8792:40153,HWI-D00104:165:C29AHACXX:8:1206:1695:79397,HWI-D00104:165:C29AHACXX:8:2304:11876:80501,HWI-D00104:165:C29AHACXX:8:1304:13005:91751,HWI-D00104:165:C29AHACXX:8:2104:9105:78797,HWI-D00104:165:C29AHACXX:8:1301:13462:53812,HWI-D00104:165:C29AHACXX:8:2104:8477:22923,HWI-D00104:165:C29AHACXX:8:2308:20699:7679,HWI-D00104:165:C29AHACXX:8:2302:10351:40882,HWI-D00104:165:C29AHACXX:8:1104:2086:81643,HWI-D00104:165:C29AHACXX:8:2301:5876:31366,HWI-D00104:165:C29AHACXX:8:1309:11412:34352,HWI-D00104:165:C29AHACXX:8:1204:16242:56750,HWI-D00104:165:C29AHACXX:8:1204:19214:4235;sequence=TACACTTCATTTACTATTTCTAATATTTTCATTAACCAAATATCTA;start=375137;subtype=IES;support_ref=4;support_variant=34;type=IES;
scaffold51_61_with_IES	MILORD	internal_eliminated_sequence	377518	377588	.	.	.	ID=MILORD.61.377518.377588;Name=MILORD.61.377518.377588;bounded_by_ta=TRUE;common_boundary=LEFT;end=377588;ies_id=IESPGM.PTET51.1.61.358548;ies_left_dist=0;ies_min_dist=0;ies_right_dist=3;junction_seq=aattctttttaatagTAatattatattcaaca;read_names=HWI-D00104:165:C29AHACXX:8:1202:1913:14839;sequence=TATTGTTCAATTAATAATATTTTACTTTCATATATTGTAATCTAAAATAATGAAAATTTAAATCTTTCCTA;start=377518;subtype=PARTIAL_INTERNAL;support_ref=7;support_variant=1;type=ALTERNATIVE;
scaffold51_61_with_IES	MILORD	internal_eliminated_sequence	377518	377591	.	.	.	ID=MILORD.61.377518.377591;Name=MILORD.61.377518.377591;bounded_by_ta=TRUE;common_boundary=Both;end=377591;ies_id=IESPGM.PTET51.1.61.358548;ies_left_dist=0;ies_min_dist=0;ies_right_dist=0;junction_seq=aattctttttaatagTAttatattcaacatag;read_names=HWI-D00104:165:C29AHACXX:8:2207:9562:45774,HWI-D00104:165:C29AHACXX:8:1203:17203:29945,HWI-D00104:165:C29AHACXX:8:2102:6389:63095,HWI-D00104:165:C29AHACXX:8:1306:13556:63195,HWI-D00104:165:C29AHACXX:8:1101:15768:36475,HWI-D00104:165:C29AHACXX:8:1103:11824:3774,HWI-D00104:165:C29AHACXX:8:1303:5259:55144,HWI-D00104:165:C29AHACXX:8:2108:8875:90596,HWI-D00104:165:C29AHACXX:8:2304:16550:75503,HWI-D00104:165:C29AHACXX:8:1104:14861:24197,HWI-D00104:165:C29AHACXX:8:2101:8339:2963,HWI-D00104:165:C29AHACXX:8:2101:14319:18012,HWI-D00104:165:C29AHACXX:8:2202:15894:42385,HWI-D00104:165:C29AHACXX:8:1103:8649:57890,HWI-D00104:165:C29AHACXX:8:1106:14401:95681,HWI-D00104:165:C29AHACXX:8:2205:4946:88484,HWI-D00104:165:C29AHACXX:8:2209:14677:6258,HWI-D00104:165:C29AHACXX:8:2301:14306:42638;sequence=TATTGTTCAATTAATAATATTTTACTTTCATATATTGTAATCTAAAATAATGAAAATTTAAATCTTTCCTATAA;start=377518;subtype=IES;support_ref=14;support_variant=18;type=IES;
scaffold51_61_with_IES	MILORD	internal_eliminated_sequence	378264	378338	.	.	.	ID=MILORD.61.378264.378338;Name=MILORD.61.378264.378338;bounded_by_ta=TRUE;common_boundary=Both;end=378338;ies_id=IESPGM.PTET51.1.61.359220;ies_left_dist=0;ies_min_dist=0;ies_right_dist=0;junction_seq=agactaaatacgcatTAataattataaaagca;read_names=HWI-D00104:165:C29AHACXX:8:1101:19482:20874,HWI-D00104:165:C29AHACXX:8:2204:16993:12850,HWI-D00104:165:C29AHACXX:8:1106:16041:91032,HWI-D00104:165:C29AHACXX:8:1307:18138:90036,HWI-D00104:165:C29AHACXX:8:1105:19434:100310,HWI-D00104:165:C29AHACXX:8:2201:10767:27138,HWI-D00104:165:C29AHACXX:8:2103:11152:90300,HWI-D00104:165:C29AHACXX:8:2305:16668:32263,HWI-D00104:165:C29AHACXX:8:2206:20442:28219,HWI-D00104:165:C29AHACXX:8:1307:19743:101183,HWI-D00104:165:C29AHACXX:8:1102:14635:81355,HWI-D00104:165:C29AHACXX:8:2305:17949:8787,HWI-D00104:165:C29AHACXX:8:2203:15362:97118,HWI-D00104:165:C29AHACXX:8:2203:16487:62191,HWI-D00104:165:C29AHACXX:8:2205:2289:37252,HWI-D00104:165:C29AHACXX:8:1106:3017:69621,HWI-D00104:165:C29AHACXX:8:2308:16262:54950,HWI-D00104:165:C29AHACXX:8:1103:16522:83906,HWI-D00104:165:C29AHACXX:8:2308:17978:7422,HWI-D00104:165:C29AHACXX:8:2302:4071:52984,HWI-D00104:165:C29AHACXX:8:2101:9127:74245,HWI-D00104:165:C29AHACXX:8:2206:18320:58220,HWI-D00104:165:C29AHACXX:8:2108:18613:87120,HWI-D00104:165:C29AHACXX:8:2103:19519:83689,HWI-D00104:165:C29AHACXX:8:1309:1694:31592,HWI-D00104:165:C29AHACXX:8:2302:16396:53154,HWI-D00104:165:C29AHACXX:8:1307:11330:31962,HWI-D00104:165:C29AHACXX:8:1108:15197:55848,HWI-D00104:165:C29AHACXX:8:1306:11862:10366,HWI-D00104:165:C29AHACXX:8:1102:9467:19376,HWI-D00104:165:C29AHACXX:8:2204:3704:44339,HWI-D00104:165:C29AHACXX:8:2206:3187:26589,HWI-D00104:165:C29AHACXX:8:2301:3150:86916,HWI-D00104:165:C29AHACXX:8:2204:15458:42312,HWI-D00104:165:C29AHACXX:8:2103:1096:27111,HWI-D00104:165:C29AHACXX:8:1105:12709:6728,HWI-D00104:165:C29AHACXX:8:2108:6763:41923,HWI-D00104:165:C29AHACXX:8:2306:19771:35240;sequence=TATGGTTGACCTAATTAAGGGGTGGGAATTCTATTTAAAAATACAAATTTATTGAATAGTTATATTTTTAATCTG;start=378264;subtype=IES;support_ref=0;support_variant=38;type=IES;
scaffold51_61_with_IES	MILORD	internal_eliminated_sequence	378264	378319	.	.	.	ID=MILORD.61.378264.378319;Name=MILORD.61.378264.378319;bounded_by_ta=TRUE;common_boundary=LEFT;end=378319;ies_id=IESPGM.PTET51.1.61.359220;ies_left_dist=0;ies_min_dist=0;ies_right_dist=19;junction_seq=agactaaatacgcatTAgttatatttttaatc;read_names=HWI-D00104:165:C29AHACXX:8:2205:8129:88386;sequence=TATGGTTGACCTAATTAAGGGGTGGGAATTCTATTTAAAAATACAAATTTATTGAA;start=378264;subtype=PARTIAL_INTERNAL;support_ref=0;support_variant=1;type=ALTERNATIVE;
scaffold51_61_with_IES	MILORD	internal_eliminated_sequence	380729	380784	.	.	.	ID=MILORD.61.380729.380784;Name=MILORD.61.380729.380784;bounded_by_ta=TRUE;common_boundary=Both;end=380784;ies_id=IESPGM.PTET51.1.61.361610;ies_left_dist=0;ies_min_dist=0;ies_right_dist=0;junction_seq=gtttacttgctgcttTAtctgatatattttat;read_names=HWI-D00104:165:C29AHACXX:8:1103:20387:30223,HWI-D00104:165:C29AHACXX:8:2303:3544:50182,HWI-D00104:165:C29AHACXX:8:1107:14203:82601,HWI-D00104:165:C29AHACXX:8:2306:8002:90203,HWI-D00104:165:C29AHACXX:8:1105:6350:85383,HWI-D00104:165:C29AHACXX:8:1102:3804:90019,HWI-D00104:165:C29AHACXX:8:1108:17052:47663,HWI-D00104:165:C29AHACXX:8:1302:17407:38771,HWI-D00104:165:C29AHACXX:8:1103:19730:21892,HWI-D00104:165:C29AHACXX:8:1305:3656:68656,HWI-D00104:165:C29AHACXX:8:1103:13402:68265,HWI-D00104:165:C29AHACXX:8:1204:17997:28009,HWI-D00104:165:C29AHACXX:8:1304:17330:35669,HWI-D00104:165:C29AHACXX:8:2303:1750:7710,HWI-D00104:165:C29AHACXX:8:1307:9259:4813,HWI-D00104:165:C29AHACXX:8:1107:15151:71983,HWI-D00104:165:C29AHACXX:8:2101:4987:36888,HWI-D00104:165:C29AHACXX:8:2201:7380:55783,HWI-D00104:165:C29AHACXX:8:1105:11280:48156,HWI-D00104:165:C29AHACXX:8:1102:15365:40715;sequence=TATAGTAGGTTGAATTATTTATAATTAAATATTATAGTATCTATCAAATCCAACTT;start=380729;subtype=IES;support_ref=2;support_variant=20;type=IES;
scaffold51_61_with_IES	MILORD	internal_eliminated_sequence	388429	388534	.	.	.	ID=MILORD.61.388429.388534;Name=MILORD.61.388429.388534;bounded_by_ta=TRUE;common_boundary=Both;end=388534;ies_id=IESPGM.PTET51.1.61.369254;ies_left_dist=0;ies_min_dist=0;ies_right_dist=0;junction_seq=catcatatattaatgTActtttcaaaaattac;read_names=HWI-D00104:165:C29AHACXX:8:2103:9958:34357,HWI-D00104:165:C29AHACXX:8:1206:6200:29609,HWI-D00104:165:C29AHACXX:8:1106:17776:43228,HWI-D00104:165:C29AHACXX:8:1305:3236:82486,HWI-D00104:165:C29AHACXX:8:1201:20063:14525,HWI-D00104:165:C29AHACXX:8:1305:9519:61649,HWI-D00104:165:C29AHACXX:8:2304:5453:33650,HWI-D00104:165:C29AHACXX:8:1302:19086:28182,HWI-D00104:165:C29AHACXX:8:1307:3432:81891,HWI-D00104:165:C29AHACXX:8:1304:1101:90826,HWI-D00104:165:C29AHACXX:8:2308:14731:34791,HWI-D00104:165:C29AHACXX:8:1101:11801:11652,HWI-D00104:165:C29AHACXX:8:2103:8312:45528,HWI-D00104:165:C29AHACXX:8:2307:3506:90733,HWI-D00104:165:C29AHACXX:8:2205:18331:17419,HWI-D00104:165:C29AHACXX:8:1306:13359:47435,HWI-D00104:165:C29AHACXX:8:1301:16760:23485,HWI-D00104:165:C29AHACXX:8:2105:7787:99489,HWI-D00104:165:C29AHACXX:8:2305:10320:82791,HWI-D00104:165:C29AHACXX:8:1203:3488:83519,HWI-D00104:165:C29AHACXX:8:2301:4816:97290,HWI-D00104:165:C29AHACXX:8:2201:16106:96831,HWI-D00104:165:C29AHACXX:8:1305:11902:68548,HWI-D00104:165:C29AHACXX:8:1203:15758:7488,HWI-D00104:165:C29AHACXX:8:1202:15828:5733,HWI-D00104:165:C29AHACXX:8:2206:10283:54201,HWI-D00104:165:C29AHACXX:8:2202:10099:70624,HWI-D00104:165:C29AHACXX:8:1206:9864:11932,HWI-D00104:165:C29AHACXX:8:2306:17465:95472,HWI-D00104:165:C29AHACXX:8:2308:10936:79893,HWI-D00104:165:C29AHACXX:8:2301:20741:19239,HWI-D00104:165:C29AHACXX:8:2304:19745:26148,HWI-D00104:165:C29AHACXX:8:2203:15351:47905,HWI-D00104:165:C29AHACXX:8:2303:9078:47679,HWI-D00104:165:C29AHACXX:8:2108:18224:63198,HWI-D00104:165:C29AHACXX:8:2201:18981:9448,HWI-D00104:165:C29AHACXX:8:2108:17956:87859,HWI-D00104:165:C29AHACXX:8:1201:13678:54683,HWI-D00104:165:C29AHACXX:8:1108:5334:54841,HWI-D00104:165:C29AHACXX:8:1206:5386:64619;sequence=TATTATTAAAGCAATTAAATTTTTAAGATCTTTTTATTTTCATTAGAAATGTAGAATTATTAAATTACTAAATTAATGAATTATTAAGTTAAATTTAAGATTATAA;start=388429;subtype=IES;support_ref=4;support_variant=40;type=IES;
scaffold51_61_with_IES	MILORD	internal_eliminated_sequence	389241	389268	.	.	.	ID=MILORD.61.389241.389268;Name=MILORD.61.389241.389268;bounded_by_ta=TRUE;common_boundary=Both;end=389268;ies_id=IESPGM.PTET51.1.61.369960;ies_left_dist=0;ies_min_dist=0;ies_right_dist=0;junction_seq=ttaaaattaagaaatTActccaagtgaatggc;read_names=HWI-D00104:165:C29AHACXX:8:2105:4608:85246,HWI-D00104:165:C29AHACXX:8:1105:6667:2914,HWI-D00104:165:C29AHACXX:8:1302:9707:79313,HWI-D00104:165:C29AHACXX:8:2204:14264:3038,HWI-D00104:165:C29AHACXX:8:2105:12676:9679,HWI-D00104:165:C29AHACXX:8:1104:3125:18503,HWI-D00104:165:C29AHACXX:8:2301:8919:99231,HWI-D00104:165:C29AHACXX:8:1201:7073:12047,HWI-D00104:165:C29AHACXX:8:1105:10588:3256,HWI-D00104:165:C29AHACXX:8:1201:9010:99672,HWI-D00104:165:C29AHACXX:8:2305:15751:77901,HWI-D00104:165:C29AHACXX:8:2206:17286:84543,HWI-D00104:165:C29AHACXX:8:2307:2444:74349,HWI-D00104:165:C29AHACXX:8:2205:15214:57658,HWI-D00104:165:C29AHACXX:8:1103:12951:63576,HWI-D00104:165:C29AHACXX:8:1301:10788:8048,HWI-D00104:165:C29AHACXX:8:1309:9110:54923,HWI-D00104:165:C29AHACXX:8:2302:4196:88272,HWI-D00104:165:C29AHACXX:8:1303:8549:12210,HWI-D00104:165:C29AHACXX:8:1108:13709:14446,HWI-D00104:165:C29AHACXX:8:2202:17059:28107,HWI-D00104:165:C29AHACXX:8:1107:5441:7990,HWI-D00104:165:C29AHACXX:8:2301:2105:70613,HWI-D00104:165:C29AHACXX:8:1302:17209:57783;sequence=TATAGCTACTCTAATTGCAATCCCTCTT;start=389241;subtype=IES;support_ref=12;support_variant=24;type=IES;
scaffold51_61_with_IES	MILORD	internal_eliminated_sequence	392970	392996	.	.	.	ID=MILORD.61.392970.392996;Name=MILORD.61.392970.392996;bounded_by_ta=TRUE;common_boundary=Both;end=392996;ies_id=IESPGM.PTET51.1.61.373661;ies_left_dist=0;ies_min_dist=0;ies_right_dist=0;junction_seq=tacaatgaaactaagTAcaaggaattaaagaa;read_names=HWI-D00104:165:C29AHACXX:8:2302:17006:8761,HWI-D00104:165:C29AHACXX:8:1201:12310:14435,HWI-D00104:165:C29AHACXX:8:1106:2731:57297,HWI-D00104:165:C29AHACXX:8:2101:10265:48286,HWI-D00104:165:C29AHACXX:8:2206:17189:50131,HWI-D00104:165:C29AHACXX:8:2307:4474:47972,HWI-D00104:165:C29AHACXX:8:1205:19729:51116,HWI-D00104:165:C29AHACXX:8:1105:6184:99723,HWI-D00104:165:C29AHACXX:8:1106:7971:4976,HWI-D00104:165:C29AHACXX:8:2205:13468:8264,HWI-D00104:165:C29AHACXX:8:1102:11164:97636,HWI-D00104:165:C29AHACXX:8:2202:11531:51933,HWI-D00104:165:C29AHACXX:8:2303:9665:38008,HWI-D00104:165:C29AHACXX:8:2307:15593:61562,HWI-D00104:165:C29AHACXX:8:2102:15242:37133,HWI-D00104:165:C29AHACXX:8:1203:14517:50805,HWI-D00104:165:C29AHACXX:8:2307:4581:13417,HWI-D00104:165:C29AHACXX:8:1307:2138:65714,HWI-D00104:165:C29AHACXX:8:2305:5134:64504,HWI-D00104:165:C29AHACXX:8:2103:15933:10960,HWI-D00104:165:C29AHACXX:8:1206:11926:9420,HWI-D00104:165:C29AHACXX:8:1304:17273:77777,HWI-D00104:165:C29AHACXX:8:2201:11602:39566;sequence=TATAACTCGAATTTCCCTTAAATGCTA;start=392970;subtype=IES;support_ref=6;support_variant=23;type=IES;
scaffold51_61_with_IES	MILORD	internal_eliminated_sequence	395785	395812	.	.	.	ID=MILORD.61.395785.395812;Name=MILORD.61.395785.395812;bounded_by_ta=TRUE;common_boundary=Both;end=395812;ies_id=IESPGM.PTET51.1.61.376449;ies_left_dist=0;ies_min_dist=0;ies_right_dist=0;junction_seq=tagagatgtttaatcTAcatcatcttcataca;read_names=HWI-D00104:165:C29AHACXX:8:2102:4468:78684,HWI-D00104:165:C29AHACXX:8:2209:10068:62429,HWI-D00104:165:C29AHACXX:8:1304:8579:19299,HWI-D00104:165:C29AHACXX:8:1201:16747:13329,HWI-D00104:165:C29AHACXX:8:1107:19793:33185,HWI-D00104:165:C29AHACXX:8:1305:14453:78407,HWI-D00104:165:C29AHACXX:8:1106:14146:38173,HWI-D00104:165:C29AHACXX:8:1103:17442:54829,HWI-D00104:165:C29AHACXX:8:1302:6450:95772,HWI-D00104:165:C29AHACXX:8:2202:4023:81738,HWI-D00104:165:C29AHACXX:8:2101:4829:3815,HWI-D00104:165:C29AHACXX:8:1309:8127:56875,HWI-D00104:165:C29AHACXX:8:1201:14489:36089;sequence=TATAGAGATTGTAATAACATATTTATGA;start=395785;subtype=IES;support_ref=6;support_variant=13;type=IES;
scaffold51_61_with_IES	MILORD	internal_eliminated_sequence	398284	398331	.	.	.	ID=MILORD.61.398284.398331;Name=MILORD.61.398284.398331;bounded_by_ta=TRUE;common_boundary=Both;end=398331;ies_id=IESPGM.PTET51.1.61.378920;ies_left_dist=0;ies_min_dist=0;ies_right_dist=0;junction_seq=tggcgataattttaaTAtcattgccagcataa;read_names=HWI-D00104:165:C29AHACXX:8:1105:17609:3371,HWI-D00104:165:C29AHACXX:8:1206:4424:65342,HWI-D00104:165:C29AHACXX:8:1105:5923:53692,HWI-D00104:165:C29AHACXX:8:1101:13184:38719,HWI-D00104:165:C29AHACXX:8:1205:6296:41557,HWI-D00104:165:C29AHACXX:8:2202:6969:80126,HWI-D00104:165:C29AHACXX:8:2201:14326:27588,HWI-D00104:165:C29AHACXX:8:2204:13945:89666,HWI-D00104:165:C29AHACXX:8:1108:4192:98570,HWI-D00104:165:C29AHACXX:8:1201:18241:71055,HWI-D00104:165:C29AHACXX:8:1306:14055:3534,HWI-D00104:165:C29AHACXX:8:1108:3677:72308,HWI-D00104:165:C29AHACXX:8:2203:17608:86136,HWI-D00104:165:C29AHACXX:8:2204:8219:71853,HWI-D00104:165:C29AHACXX:8:2105:15009:86913,HWI-D00104:165:C29AHACXX:8:1106:4174:12254,HWI-D00104:165:C29AHACXX:8:2305:1976:56610,HWI-D00104:165:C29AHACXX:8:1204:7061:55411,HWI-D00104:165:C29AHACXX:8:2104:16206:85450,HWI-D00104:165:C29AHACXX:8:2301:15039:30876,HWI-D00104:165:C29AHACXX:8:2201:12731:87170,HWI-D00104:165:C29AHACXX:8:2108:18710:16283,HWI-D00104:165:C29AHACXX:8:1301:7757:54203,HWI-D00104:165:C29AHACXX:8:1201:5538:15120,HWI-D00104:165:C29AHACXX:8:2205:11340:98950,HWI-D00104:165:C29AHACXX:8:2204:4376:26799,HWI-D00104:165:C29AHACXX:8:2307:8012:73084,HWI-D00104:165:C29AHACXX:8:1204:10442:38467,HWI-D00104:165:C29AHACXX:8:2201:5702:15898,HWI-D00104:165:C29AHACXX:8:1306:10915:83167,HWI-D00104:165:C29AHACXX:8:2201:8696:10433,HWI-D00104:165:C29AHACXX:8:1303:7432:53127,HWI-D00104:165:C29AHACXX:8:2203:17496:70921,HWI-D00104:165:C29AHACXX:8:2308:10540:53064,HWI-D00104:165:C29AHACXX:8:2103:11612:78227,HWI-D00104:165:C29AHACXX:8:2206:18957:69512,HWI-D00104:165:C29AHACXX:8:1306:18533:44855,HWI-D00104:165:C29AHACXX:8:2108:8883:100141,HWI-D00104:165:C29AHACXX:8:1301:20046:85347,HWI-D00104:165:C29AHACXX:8:2307:2387:100226,HWI-D00104:165:C29AHACXX:8:2203:18564:30803,HWI-D00104:165:C29AHACXX:8:1104:17960:33649,HWI-D00104:165:C29AHACXX:8:1301:19013:35428,HWI-D00104:165:C29AHACXX:8:1302:13234:57817,HWI-D00104:165:C29AHACXX:8:2301:5926:2126,HWI-D00104:165:C29AHACXX:8:2302:12843:38568,HWI-D00104:165:C29AHACXX:8:1203:18126:70733,HWI-D00104:165:C29AHACXX:8:1302:17358:75103,HWI-D00104:165:C29AHACXX:8:1302:9601:41164,HWI-D00104:165:C29AHACXX:8:2101:17877:6223,HWI-D00104:165:C29AHACXX:8:2306:4140:61813,HWI-D00104:165:C29AHACXX:8:2209:15481:88188,HWI-D00104:165:C29AHACXX:8:2203:10774:14241,HWI-D00104:165:C29AHACXX:8:1101:6911:40536,HWI-D00104:165:C29AHACXX:8:2206:12029:85403,HWI-D00104:165:C29AHACXX:8:1104:12415:26566,HWI-D00104:165:C29AHACXX:8:1203:13764:82431,HWI-D00104:165:C29AHACXX:8:2209:8940:38516,HWI-D00104:165:C29AHACXX:8:2305:12899:96599,HWI-D00104:165:C29AHACXX:8:2306:4661:85514,HWI-D00104:165:C29AHACXX:8:1202:9886:92760;sequence=TACAGTGAGAATATATTTAATTATACTTTCATTCTCTAAAATTTATTG;start=398284;subtype=IES;support_ref=8;support_variant=61;type=IES;
scaffold51_61_with_IES	MILORD	internal_eliminated_sequence	398837	398975	.	.	.	ID=MILORD.61.398837.398975;Name=MILORD.61.398837.398975;bounded_by_ta=TRUE;common_boundary=Both;end=398975;ies_id=IESPGM.PTET51.1.61.379425;ies_left_dist=0;ies_min_dist=0;ies_right_dist=0;junction_seq=tgtttgctattcataTAcatgcatatccatgg;read_names=HWI-D00104:165:C29AHACXX:8:2105:7848:28822,HWI-D00104:165:C29AHACXX:8:1203:17482:23687,HWI-D00104:165:C29AHACXX:8:1103:12318:10954,HWI-D00104:165:C29AHACXX:8:1202:10811:95805,HWI-D00104:165:C29AHACXX:8:2202:7637:30110,HWI-D00104:165:C29AHACXX:8:2305:19582:10577,HWI-D00104:165:C29AHACXX:8:1203:14132:34120,HWI-D00104:165:C29AHACXX:8:1201:9483:39181,HWI-D00104:165:C29AHACXX:8:2102:19389:86466,HWI-D00104:165:C29AHACXX:8:1306:1156:55030,HWI-D00104:165:C29AHACXX:8:1304:18038:19788,HWI-D00104:165:C29AHACXX:8:2205:6951:92073,HWI-D00104:165:C29AHACXX:8:2302:13778:39983,HWI-D00104:165:C29AHACXX:8:2305:15561:62909,HWI-D00104:165:C29AHACXX:8:1204:11190:17059,HWI-D00104:165:C29AHACXX:8:1206:18557:38855,HWI-D00104:165:C29AHACXX:8:2303:9691:93833,HWI-D00104:165:C29AHACXX:8:1304:10440:30957,HWI-D00104:165:C29AHACXX:8:1102:20929:6009,HWI-D00104:165:C29AHACXX:8:2301:16620:24617,HWI-D00104:165:C29AHACXX:8:1103:1870:10729,HWI-D00104:165:C29AHACXX:8:1305:1866:35316;sequence=TATAATAGATGTATAAAATATAATCATTTTTTATTATGATGAAAATTATGATTGAAATATAATAATAATAATTATGACTTGTCTAATGAATTCCATTACAATTTAATCAAATTATTAAATACTAAAATCAATGATAGAA;start=398837;subtype=IES;support_ref=116;support_variant=22;type=IES;
scaffold51_61_with_IES	MILORD	internal_eliminated_sequence	398837	399030	.	.	.	ID=MILORD.61.398837.399030;Name=MILORD.61.398837.399030;bounded_by_ta=TRUE;common_boundary=LEFT;end=399030;ies_id=IESPGM.PTET51.1.61.379425;ies_left_dist=0;ies_min_dist=0;ies_right_dist=-55;junction_seq=tgtttgctattcataTAcctattccagttgtc;read_names=HWI-D00104:165:C29AHACXX:8:1301:15389:30544;sequence=TATAATAGATGTATAAAATATAATCATTTTTTATTATGATGAAAATTATGATTGAAATATAATAATAATAATTATGACTTGTCTAATGAATTCCATTACAATTTAATCAAATTATTAAATACTAAAATCAATGATAGAATACATGCATATCCATGGCATGATCACTCCTCCTAGTCTTCCTATTCCATTGGCCA;start=398837;subtype=PARTIAL_EXTERNAL;support_ref=58;support_variant=1;type=ALTERNATIVE;
scaffold51_61_with_IES	MILORD	internal_eliminated_sequence	402424	402479	.	.	.	ID=MILORD.61.402424.402479;Name=MILORD.61.402424.402479;bounded_by_ta=TRUE;common_boundary=Both;end=402479;ies_id=IESPGM.PTET51.1.61.382873;ies_left_dist=0;ies_min_dist=0;ies_right_dist=0;junction_seq=ctctaatttttctagTAcatttctagagttga;read_names=HWI-D00104:165:C29AHACXX:8:2301:10438:95470,HWI-D00104:165:C29AHACXX:8:2306:18923:90621,HWI-D00104:165:C29AHACXX:8:2304:20379:3489,HWI-D00104:165:C29AHACXX:8:2202:7980:99687,HWI-D00104:165:C29AHACXX:8:2303:14175:30341,HWI-D00104:165:C29AHACXX:8:1301:10800:31423,HWI-D00104:165:C29AHACXX:8:1104:18222:14799,HWI-D00104:165:C29AHACXX:8:2303:15007:90008,HWI-D00104:165:C29AHACXX:8:1103:3915:62413,HWI-D00104:165:C29AHACXX:8:1105:1251:49126,HWI-D00104:165:C29AHACXX:8:2305:1387:39371,HWI-D00104:165:C29AHACXX:8:2302:16159:59822,HWI-D00104:165:C29AHACXX:8:2205:18541:76492,HWI-D00104:165:C29AHACXX:8:1201:19536:69866,HWI-D00104:165:C29AHACXX:8:1201:17436:47366,HWI-D00104:165:C29AHACXX:8:2204:2825:81713,HWI-D00104:165:C29AHACXX:8:1204:6125:96303,HWI-D00104:165:C29AHACXX:8:1104:8906:32920,HWI-D00104:165:C29AHACXX:8:1306:18476:26071,HWI-D00104:165:C29AHACXX:8:2201:19555:89812,HWI-D00104:165:C29AHACXX:8:2203:16872:97193,HWI-D00104:165:C29AHACXX:8:2304:2542:72531,HWI-D00104:165:C29AHACXX:8:1307:14919:92543,HWI-D00104:165:C29AHACXX:8:2103:10515:75515,HWI-D00104:165:C29AHACXX:8:2307:20579:3492,HWI-D00104:165:C29AHACXX:8:1304:10476:87099,HWI-D00104:165:C29AHACXX:8:1202:3317:23681,HWI-D00104:165:C29AHACXX:8:2201:2598:84282;sequence=TACAATGGGATTTAAATGTAGAATTTTGAGAAATTTAAGAATTTTATTTTACACTA;start=402424;subtype=IES;support_ref=10;support_variant=28;type=IES;
scaffold51_61_with_IES	MILORD	internal_eliminated_sequence	404676	404801	.	.	.	ID=MILORD.61.404676.404801;Name=MILORD.61.404676.404801;bounded_by_ta=TRUE;common_boundary=Both;end=404801;ies_id=IESPGM.PTET51.1.61.385069;ies_left_dist=0;ies_min_dist=0;ies_right_dist=0;junction_seq=tgcagatccttgagtTAtataaagaagtaaat;read_names=HWI-D00104:165:C29AHACXX:8:1205:21111:25224,HWI-D00104:165:C29AHACXX:8:1107:8878:61973,HWI-D00104:165:C29AHACXX:8:2105:11007:64503,HWI-D00104:165:C29AHACXX:8:2203:4878:12019,HWI-D00104:165:C29AHACXX:8:1202:12720:73688,HWI-D00104:165:C29AHACXX:8:1302:19644:13979,HWI-D00104:165:C29AHACXX:8:1104:1867:44935,HWI-D00104:165:C29AHACXX:8:1304:7564:29720,HWI-D00104:165:C29AHACXX:8:1105:9086:63857,HWI-D00104:165:C29AHACXX:8:2102:16280:41232,HWI-D00104:165:C29AHACXX:8:1303:17887:38791,HWI-D00104:165:C29AHACXX:8:1104:18484:66370,HWI-D00104:165:C29AHACXX:8:2209:8570:46308,HWI-D00104:165:C29AHACXX:8:1301:13213:6702,HWI-D00104:165:C29AHACXX:8:1302:6760:27434,HWI-D00104:165:C29AHACXX:8:2301:4125:42092,HWI-D00104:165:C29AHACXX:8:1304:5200:90222,HWI-D00104:165:C29AHACXX:8:2301:20324:37479,HWI-D00104:165:C29AHACXX:8:2203:13307:26734,HWI-D00104:165:C29AHACXX:8:2302:13200:56173,HWI-D00104:165:C29AHACXX:8:2202:4843:19520,HWI-D00104:165:C29AHACXX:8:1306:17762:33227,HWI-D00104:165:C29AHACXX:8:1301:2484:49295,HWI-D00104:165:C29AHACXX:8:1107:11573:31148,HWI-D00104:165:C29AHACXX:8:2304:11044:95155,HWI-D00104:165:C29AHACXX:8:2207:20114:90759,HWI-D00104:165:C29AHACXX:8:1103:13253:98445,HWI-D00104:165:C29AHACXX:8:2102:20082:38679,HWI-D00104:165:C29AHACXX:8:1103:14810:17444,HWI-D00104:165:C29AHACXX:8:1108:18450:96182,HWI-D00104:165:C29AHACXX:8:1203:19538:16072,HWI-D00104:165:C29AHACXX:8:2203:14286:21883,HWI-D00104:165:C29AHACXX:8:2303:17248:27122,HWI-D00104:165:C29AHACXX:8:1102:13215:73643,HWI-D00104:165:C29AHACXX:8:2202:12518:37753,HWI-D00104:165:C29AHACXX:8:1204:19218:90827;sequence=TATAGTTAAACTGAAATCTAATTATTTCTCTAATGTATTAAAATGAATTGCTATTTATTAACACTTGTTAAGAATATTATTTCAATTTAATTTATTTAAATAGACAAAAGGCTCCCAAATTGCCTA;start=404676;subtype=IES;support_ref=6;support_variant=36;type=IES;
scaffold51_61_with_IES	MILORD	internal_eliminated_sequence	405157	405237	.	.	.	ID=MILORD.61.405157.405237;Name=MILORD.61.405157.405237;bounded_by_ta=TRUE;common_boundary=LEFT;end=405237;ies_id=IESPGM.PTET51.1.61.385424;ies_left_dist=0;ies_min_dist=0;ies_right_dist=-15;junction_seq=ttattttatgtaatgTAtcattttcatttctt;read_names=HWI-D00104:165:C29AHACXX:8:1101:6138:40030;sequence=TATAATCAATACAAAAAGTTTAATTGATTTCAAAATAATATTATTAAATATCATATAAACAGACAATACTTTATTTTATAA;start=405157;subtype=PARTIAL_EXTERNAL;support_ref=2;support_variant=1;type=ALTERNATIVE;
scaffold51_61_with_IES	MILORD	internal_eliminated_sequence	405157	405222	.	.	.	ID=MILORD.61.405157.405222;Name=MILORD.61.405157.405222;bounded_by_ta=TRUE;common_boundary=Both;end=405222;ies_id=IESPGM.PTET51.1.61.385424;ies_left_dist=0;ies_min_dist=0;ies_right_dist=0;junction_seq=ttattttatgtaatgTActttattttataata;read_names=HWI-D00104:165:C29AHACXX:8:1302:15276:35328,HWI-D00104:165:C29AHACXX:8:2201:2284:6192,HWI-D00104:165:C29AHACXX:8:1203:19661:72321,HWI-D00104:165:C29AHACXX:8:1302:16950:35404,HWI-D00104:165:C29AHACXX:8:2209:12890:7328,HWI-D00104:165:C29AHACXX:8:1108:17302:50209,HWI-D00104:165:C29AHACXX:8:1301:15115:98854,HWI-D00104:165:C29AHACXX:8:1202:9324:68083,HWI-D00104:165:C29AHACXX:8:1206:9560:56582,HWI-D00104:165:C29AHACXX:8:1104:13532:68273,HWI-D00104:165:C29AHACXX:8:2108:3620:67143,HWI-D00104:165:C29AHACXX:8:1303:19372:39257,HWI-D00104:165:C29AHACXX:8:2105:8365:76555,HWI-D00104:165:C29AHACXX:8:2102:11975:65683,HWI-D00104:165:C29AHACXX:8:1104:20143:22508,HWI-D00104:165:C29AHACXX:8:1204:18557:71820,HWI-D00104:165:C29AHACXX:8:2302:10464:8596,HWI-D00104:165:C29AHACXX:8:2102:15698:19733,HWI-D00104:165:C29AHACXX:8:1201:10929:81218,HWI-D00104:165:C29AHACXX:8:1104:3517:96883,HWI-D00104:165:C29AHACXX:8:1307:7836:4473,HWI-D00104:165:C29AHACXX:8:1201:7762:70339,HWI-D00104:165:C29AHACXX:8:1204:8739:25526,HWI-D00104:165:C29AHACXX:8:1203:8858:76067,HWI-D00104:165:C29AHACXX:8:1302:8344:74008,HWI-D00104:165:C29AHACXX:8:2207:19150:98951,HWI-D00104:165:C29AHACXX:8:1105:8444:24635,HWI-D00104:165:C29AHACXX:8:2202:13781:15231;sequence=TATAATCAATACAAAAAGTTTAATTGATTTCAAAATAATATTATTAAATATCATATAAACAGACAA;start=405157;subtype=IES;support_ref=4;support_variant=28;type=IES;
scaffold51_61_with_IES	MILORD	internal_eliminated_sequence	406394	406453	.	.	.	ID=MILORD.61.406394.406453;Name=MILORD.61.406394.406453;bounded_by_ta=TRUE;common_boundary=None;end=406453;ies_id=IESPGM.PTET51.1.61.387249;ies_left_dist=654;ies_min_dist=654;ies_right_dist=697;junction_seq=atttattgagataaaTAttaaagtaaaatatt;read_names=HWI-D00104:165:C29AHACXX:8:1108:4549:98556,HWI-D00104:165:C29AHACXX:8:1303:6867:96232,HWI-D00104:165:C29AHACXX:8:1206:6242:10105,HWI-D00104:165:C29AHACXX:8:1307:18481:37991,HWI-D00104:165:C29AHACXX:8:1107:9199:77431;sequence=TATAGAAGATCAAAATTTATTAATAAGATTTTAGTGTTATTTTGTATTTAATTTTGATTG;start=406394;subtype=MAC;support_ref=264;support_variant=5;type=CRYPTIC;
scaffold51_61_with_IES	MILORD	internal_eliminated_sequence	407042	407150	.	.	.	ID=MILORD.61.407042.407150;Name=MILORD.61.407042.407150;bounded_by_ta=TRUE;common_boundary=RIGHT;end=407150;ies_id=IESPGM.PTET51.1.61.387249;ies_left_dist=6;ies_min_dist=0;ies_right_dist=0;junction_seq=catcattcctataatTActaaataaactatat;read_names=HWI-D00104:165:C29AHACXX:8:1304:12095:65359,HWI-D00104:165:C29AHACXX:8:1203:9763:80098,HWI-D00104:165:C29AHACXX:8:1105:3694:98863;sequence=TACAGGTACATTTCATTTGAATTATAATCTAGAATATATTAATAAGTAATTTAATTATATTTTTTTATTTAAAGAGTATGATAAAACTAAAAATTACTATTTCAAGCTT;start=407042;subtype=PARTIAL_EXTERNAL;support_ref=22;support_variant=3;type=ALTERNATIVE;
scaffold51_61_with_IES	MILORD	internal_eliminated_sequence	407048	407150	.	.	.	ID=MILORD.61.407048.407150;Name=MILORD.61.407048.407150;bounded_by_ta=TRUE;common_boundary=Both;end=407150;ies_id=IESPGM.PTET51.1.61.387249;ies_left_dist=0;ies_min_dist=0;ies_right_dist=0;junction_seq=tcctataattacaggTActaaataaactatat;read_names=HWI-D00104:165:C29AHACXX:8:2201:18745:72966,HWI-D00104:165:C29AHACXX:8:2103:10856:33264,HWI-D00104:165:C29AHACXX:8:2304:3635:25886,HWI-D00104:165:C29AHACXX:8:1303:4847:19202,HWI-D00104:165:C29AHACXX:8:2205:2496:100229,HWI-D00104:165:C29AHACXX:8:1102:15000:56425,HWI-D00104:165:C29AHACXX:8:2104:17857:2619,HWI-D00104:165:C29AHACXX:8:1101:13789:23944,HWI-D00104:165:C29AHACXX:8:1202:16960:8716,HWI-D00104:165:C29AHACXX:8:2302:15753:37238,HWI-D00104:165:C29AHACXX:8:2104:13740:99849,HWI-D00104:165:C29AHACXX:8:1201:17864:96117,HWI-D00104:165:C29AHACXX:8:1305:9608:41453,HWI-D00104:165:C29AHACXX:8:1309:15383:84031,HWI-D00104:165:C29AHACXX:8:2207:1223:10257,HWI-D00104:165:C29AHACXX:8:1301:18073:83458,HWI-D00104:165:C29AHACXX:8:1102:5211:95004,HWI-D00104:165:C29AHACXX:8:2207:15931:72313,HWI-D00104:165:C29AHACXX:8:2308:17193:16947,HWI-D00104:165:C29AHACXX:8:1206:12229:52269,HWI-D00104:165:C29AHACXX:8:2302:10985:3527,HWI-D00104:165:C29AHACXX:8:1104:5914:41276,HWI-D00104:165:C29AHACXX:8:1108:17619:41383,HWI-D00104:165:C29AHACXX:8:1101:3675:35552,HWI-D00104:165:C29AHACXX:8:1203:13386:29151;sequence=TACATTTCATTTGAATTATAATCTAGAATATATTAATAAGTAATTTAATTATATTTTTTTATTTAAAGAGTATGATAAAACTAAAAATTACTATTTCAAGCTT;start=407048;subtype=IES;support_ref=0;support_variant=25;type=IES;
scaffold51_61_with_IES	MILORD	internal_eliminated_sequence	407048	407153	.	.	.	ID=MILORD.61.407048.407153;Name=MILORD.61.407048.407153;bounded_by_ta=TRUE;common_boundary=LEFT;end=407153;ies_id=IESPGM.PTET51.1.61.387249;ies_left_dist=0;ies_min_dist=0;ies_right_dist=-3;junction_seq=tcctataattacaggTAaataaactatatttt;read_names=HWI-D00104:165:C29AHACXX:8:2105:2435:66520;sequence=TACATTTCATTTGAATTATAATCTAGAATATATTAATAAGTAATTTAATTATATTTTTTTATTTAAAGAGTATGATAAAACTAAAAATTACTATTTCAAGCTTTAC;start=407048;subtype=PARTIAL_EXTERNAL;support_ref=0;support_variant=1;type=ALTERNATIVE;
scaffold51_61_with_IES	MILORD	internal_eliminated_sequence	409792	409889	.	.	.	ID=MILORD.61.409792.409889;Name=MILORD.61.409792.409889;bounded_by_ta=TRUE;common_boundary=Both;end=409889;ies_id=IESPGM.PTET51.1.61.389890;ies_left_dist=0;ies_min_dist=0;ies_right_dist=0;junction_seq=tataccattatttgcTAttatataaaattaag;read_names=HWI-D00104:165:C29AHACXX:8:2207:6760:15747,HWI-D00104:165:C29AHACXX:8:2105:20368:18863,HWI-D00104:165:C29AHACXX:8:1206:9034:41888,HWI-D00104:165:C29AHACXX:8:2203:1424:67670,HWI-D00104:165:C29AHACXX:8:2205:4690:33005,HWI-D00104:165:C29AHACXX:8:1105:3391:13699,HWI-D00104:165:C29AHACXX:8:1309:2338:82466,HWI-D00104:165:C29AHACXX:8:2104:13574:84974,HWI-D00104:165:C29AHACXX:8:2206:3333:71481,HWI-D00104:165:C29AHACXX:8:2302:3333:17029,HWI-D00104:165:C29AHACXX:8:2204:16325:53298,HWI-D00104:165:C29AHACXX:8:1302:18667:22668,HWI-D00104:165:C29AHACXX:8:1102:6817:60920,HWI-D00104:165:C29AHACXX:8:2307:5749:93276,HWI-D00104:165:C29AHACXX:8:2102:1896:71635,HWI-D00104:165:C29AHACXX:8:1305:3341:72689,HWI-D00104:165:C29AHACXX:8:1306:10489:55047,HWI-D00104:165:C29AHACXX:8:2207:10671:34376,HWI-D00104:165:C29AHACXX:8:1105:20091:93568,HWI-D00104:165:C29AHACXX:8:1304:12091:25353,HWI-D00104:165:C29AHACXX:8:1205:15728:30969,HWI-D00104:165:C29AHACXX:8:2306:19741:82867,HWI-D00104:165:C29AHACXX:8:1107:18187:87368,HWI-D00104:165:C29AHACXX:8:2206:7317:58825,HWI-D00104:165:C29AHACXX:8:1201:10113:6714,HWI-D00104:165:C29AHACXX:8:1102:10472:70325,HWI-D00104:165:C29AHACXX:8:1103:14571:32504,HWI-D00104:165:C29AHACXX:8:1304:13028:98313,HWI-D00104:165:C29AHACXX:8:1206:18830:25167,HWI-D00104:165:C29AHACXX:8:1105:13710:98205,HWI-D00104:165:C29AHACXX:8:2104:15650:35884,HWI-D00104:165:C29AHACXX:8:2204:7482:80219;sequence=TACATTAAAACTTCAAATACTTCTTTGATATTTTGATTTAAACTTCAATTTCAATATGATAGTGTATAACATAAAGAAATTCTTATTAATCTCAAATG;start=409792;subtype=IES;support_ref=38;support_variant=32;type=IES;
scaffold51_61_with_IES	MILORD	internal_eliminated_sequence	413374	413418	.	.	.	ID=MILORD.61.413374.413418;Name=MILORD.61.413374.413418;bounded_by_ta=TRUE;common_boundary=Both;end=413418;ies_id=IESPGM.PTET51.1.61.393374;ies_left_dist=0;ies_min_dist=0;ies_right_dist=0;junction_seq=ttttagggaatgaatTAcatgaatcaacatga;read_names=HWI-D00104:165:C29AHACXX:8:1107:10961:71142,HWI-D00104:165:C29AHACXX:8:1304:16962:91762,HWI-D00104:165:C29AHACXX:8:2304:17242:41822,HWI-D00104:165:C29AHACXX:8:1104:4116:51937,HWI-D00104:165:C29AHACXX:8:2303:7998:40191,HWI-D00104:165:C29AHACXX:8:2105:20605:94286,HWI-D00104:165:C29AHACXX:8:2203:17554:80403,HWI-D00104:165:C29AHACXX:8:1105:9626:78949,HWI-D00104:165:C29AHACXX:8:1202:20396:61469,HWI-D00104:165:C29AHACXX:8:1309:9931:70553,HWI-D00104:165:C29AHACXX:8:1104:5111:35225,HWI-D00104:165:C29AHACXX:8:2102:16482:79349,HWI-D00104:165:C29AHACXX:8:2308:5937:7163,HWI-D00104:165:C29AHACXX:8:1302:19976:52492,HWI-D00104:165:C29AHACXX:8:1305:9071:94191,HWI-D00104:165:C29AHACXX:8:2105:13329:15638,HWI-D00104:165:C29AHACXX:8:1206:18234:61897,HWI-D00104:165:C29AHACXX:8:1302:14525:5302,HWI-D00104:165:C29AHACXX:8:1101:15749:95990,HWI-D00104:165:C29AHACXX:8:1102:5814:9966,HWI-D00104:165:C29AHACXX:8:1201:13397:17329,HWI-D00104:165:C29AHACXX:8:2102:15796:2830,HWI-D00104:165:C29AHACXX:8:1105:13618:100272,HWI-D00104:165:C29AHACXX:8:1102:10819:13530,HWI-D00104:165:C29AHACXX:8:1206:5409:75145,HWI-D00104:165:C29AHACXX:8:1302:2468:48947,HWI-D00104:165:C29AHACXX:8:2204:14456:93818,HWI-D00104:165:C29AHACXX:8:1205:16912:28945,HWI-D00104:165:C29AHACXX:8:1307:8449:36025,HWI-D00104:165:C29AHACXX:8:1103:14283:24499,HWI-D00104:165:C29AHACXX:8:2203:15870:12593,HWI-D00104:165:C29AHACXX:8:1302:9903:60977,HWI-D00104:165:C29AHACXX:8:1309:9022:57670,HWI-D00104:165:C29AHACXX:8:1104:5971:27009,HWI-D00104:165:C29AHACXX:8:1101:4170:27205,HWI-D00104:165:C29AHACXX:8:2105:6183:98057,HWI-D00104:165:C29AHACXX:8:1101:13795:37855,HWI-D00104:165:C29AHACXX:8:2301:8496:66554,HWI-D00104:165:C29AHACXX:8:1307:19825:98093,HWI-D00104:165:C29AHACXX:8:2101:6804:71444,HWI-D00104:165:C29AHACXX:8:2108:8980:43020,HWI-D00104:165:C29AHACXX:8:1305:9750:34782,HWI-D00104:165:C29AHACXX:8:2103:5973:43027,HWI-D00104:165:C29AHACXX:8:1303:7281:47364,HWI-D00104:165:C29AHACXX:8:1304:13052:8714,HWI-D00104:165:C29AHACXX:8:2105:6175:25582,HWI-D00104:165:C29AHACXX:8:1307:11408:85643,HWI-D00104:165:C29AHACXX:8:2209:12056:79903,HWI-D00104:165:C29AHACXX:8:2304:12339:90805,HWI-D00104:165:C29AHACXX:8:2305:11100:10000,HWI-D00104:165:C29AHACXX:8:1108:20223:79166;sequence=TACAGCCCTTAATTAATGGAATTCAGATAAATAATTAAACCACTA;start=413374;subtype=IES;support_ref=12;support_variant=51;type=IES;
scaffold51_61_with_IES	MILORD	internal_eliminated_sequence	414443	414536	.	.	.	ID=MILORD.61.414443.414536;Name=MILORD.61.414443.414536;bounded_by_ta=TRUE;common_boundary=Both;end=414536;ies_id=IESPGM.PTET51.1.61.394398;ies_left_dist=0;ies_min_dist=0;ies_right_dist=0;junction_seq=tagagaagaaatcacTAccagatagcatacac;read_names=HWI-D00104:165:C29AHACXX:8:2306:5632:90938,HWI-D00104:165:C29AHACXX:8:2102:20148:14239,HWI-D00104:165:C29AHACXX:8:2206:14563:25537,HWI-D00104:165:C29AHACXX:8:1106:20462:65166,HWI-D00104:165:C29AHACXX:8:2303:1621:67485,HWI-D00104:165:C29AHACXX:8:1103:6748:98845,HWI-D00104:165:C29AHACXX:8:2307:3499:57971,HWI-D00104:165:C29AHACXX:8:2301:5690:31682,HWI-D00104:165:C29AHACXX:8:2303:18560:26735,HWI-D00104:165:C29AHACXX:8:2104:11718:19936,HWI-D00104:165:C29AHACXX:8:2206:6557:66790,HWI-D00104:165:C29AHACXX:8:1306:7812:25911,HWI-D00104:165:C29AHACXX:8:1105:2580:60568,HWI-D00104:165:C29AHACXX:8:2204:15834:14207,HWI-D00104:165:C29AHACXX:8:2206:5331:87584,HWI-D00104:165:C29AHACXX:8:1305:10140:75430,HWI-D00104:165:C29AHACXX:8:1106:10266:12059,HWI-D00104:165:C29AHACXX:8:1202:2040:96470,HWI-D00104:165:C29AHACXX:8:2202:5258:53971,HWI-D00104:165:C29AHACXX:8:1305:16094:18823,HWI-D00104:165:C29AHACXX:8:2303:1832:4251,HWI-D00104:165:C29AHACXX:8:1205:4773:78287,HWI-D00104:165:C29AHACXX:8:2206:12286:2542,HWI-D00104:165:C29AHACXX:8:2306:19609:2963,HWI-D00104:165:C29AHACXX:8:2301:18590:23390,HWI-D00104:165:C29AHACXX:8:1106:15445:78591,HWI-D00104:165:C29AHACXX:8:1202:20803:100027;sequence=TATAGATATTGTTTACTCTTTTTTTAGATTTAATAAGTATATTAGAAGAATGATAAATAATTAATTTTACAATACATATTCTCAAAAATAACCT;start=414443;subtype=IES;support_ref=8;support_variant=27;type=IES;
scaffold51_61_with_IES	MILORD	internal_eliminated_sequence	414445	414536	.	.	.	ID=MILORD.61.414445.414536;Name=MILORD.61.414445.414536;bounded_by_ta=TRUE;common_boundary=RIGHT;end=414536;ies_id=IESPGM.PTET51.1.61.394398;ies_left_dist=-2;ies_min_dist=0;ies_right_dist=0;junction_seq=gagaagaaatcactaTAccagatagcatacac;read_names=HWI-D00104:165:C29AHACXX:8:1201:6059:21340;sequence=TAGATATTGTTTACTCTTTTTTTAGATTTAATAAGTATATTAGAAGAATGATAAATAATTAATTTTACAATACATATTCTCAAAAATAACCT;start=414445;subtype=PARTIAL_INTERNAL;support_ref=3;support_variant=1;type=ALTERNATIVE;
scaffold51_61_with_IES	MILORD	internal_eliminated_sequence	414449	414514	.	.	.	ID=MILORD.61.414449.414514;Name=MILORD.61.414449.414514;bounded_by_ta=TRUE;common_boundary=None;end=414514;ies_id=IESPGM.PTET51.1.61.394398;ies_left_dist=-6;ies_min_dist=6;ies_right_dist=22;junction_seq=agaaatcactatagaTAcatattctcaaaaat;read_names=HWI-D00104:165:C29AHACXX:8:1103:11403:20900,HWI-D00104:165:C29AHACXX:8:2209:7134:42347,HWI-D00104:165:C29AHACXX:8:2307:14914:68414,HWI-D00104:165:C29AHACXX:8:2101:9219:34727,HWI-D00104:165:C29AHACXX:8:2206:9920:43514,HWI-D00104:165:C29AHACXX:8:1303:4894:35034,HWI-D00104:165:C29AHACXX:8:1104:5760:99932;sequence=TATTGTTTACTCTTTTTTTAGATTTAATAAGTATATTAGAAGAATGATAAATAATTAATTTTACAA;start=414449;subtype=INTERNAL;support_ref=4;support_variant=7;type=ALTERNATIVE;
scaffold51_61_with_IES	MILORD	internal_eliminated_sequence	414650	414678	.	.	.	ID=MILORD.61.414650.414678;Name=MILORD.61.414650.414678;bounded_by_ta=TRUE;common_boundary=Both;end=414678;ies_id=IESPGM.PTET51.1.61.394511;ies_left_dist=0;ies_min_dist=0;ies_right_dist=0;junction_seq=gaagaacgtatcagcTAttgaacacattatga;read_names=HWI-D00104:165:C29AHACXX:8:2206:19227:89718,HWI-D00104:165:C29AHACXX:8:2308:8852:80907,HWI-D00104:165:C29AHACXX:8:1105:7372:40326,HWI-D00104:165:C29AHACXX:8:1307:10925:55296,HWI-D00104:165:C29AHACXX:8:1201:17530:91684,HWI-D00104:165:C29AHACXX:8:1104:17080:96210,HWI-D00104:165:C29AHACXX:8:1205:13043:9550,HWI-D00104:165:C29AHACXX:8:2104:14981:56227,HWI-D00104:165:C29AHACXX:8:2305:14111:75378,HWI-D00104:165:C29AHACXX:8:2204:18782:87845,HWI-D00104:165:C29AHACXX:8:2207:8903:94793,HWI-D00104:165:C29AHACXX:8:1302:9601:7813,HWI-D00104:165:C29AHACXX:8:2205:16560:70571,HWI-D00104:165:C29AHACXX:8:2205:13720:58779;sequence=TAGAGTTGAAACATTGAATTGATTTACTA;start=414650;subtype=IES;support_ref=135;support_variant=14;type=IES;
scaffold51_61_with_IES	MILORD	internal_eliminated_sequence	415911	416016	.	.	.	ID=MILORD.61.415911.416016;Name=MILORD.61.415911.416016;bounded_by_ta=TRUE;common_boundary=Both;end=416016;ies_id=IESPGM.PTET51.1.61.395743;ies_left_dist=0;ies_min_dist=0;ies_right_dist=0;junction_seq=attatttttactaaaTAtttataaatgggagc;read_names=HWI-D00104:165:C29AHACXX:8:2302:3108:51411,HWI-D00104:165:C29AHACXX:8:2206:6300:30010,HWI-D00104:165:C29AHACXX:8:1201:5431:51778,HWI-D00104:165:C29AHACXX:8:1104:8527:94057,HWI-D00104:165:C29AHACXX:8:1203:5413:96221,HWI-D00104:165:C29AHACXX:8:2102:11710:21705,HWI-D00104:165:C29AHACXX:8:1101:4912:6752,HWI-D00104:165:C29AHACXX:8:2303:17920:57532,HWI-D00104:165:C29AHACXX:8:2306:2224:3785,HWI-D00104:165:C29AHACXX:8:1103:18626:43984,HWI-D00104:165:C29AHACXX:8:2306:18018:72100,HWI-D00104:165:C29AHACXX:8:1309:18598:51247,HWI-D00104:165:C29AHACXX:8:2105:10569:62826,HWI-D00104:165:C29AHACXX:8:2103:4629:45633,HWI-D00104:165:C29AHACXX:8:2308:16413:48728,HWI-D00104:165:C29AHACXX:8:1206:10914:63850,HWI-D00104:165:C29AHACXX:8:1102:2633:4833,HWI-D00104:165:C29AHACXX:8:2305:18821:31810,HWI-D00104:165:C29AHACXX:8:2102:15077:80851,HWI-D00104:165:C29AHACXX:8:2301:19284:74742,HWI-D00104:165:C29AHACXX:8:1202:1405:15356,HWI-D00104:165:C29AHACXX:8:2202:9958:33618,HWI-D00104:165:C29AHACXX:8:2204:2365:54748,HWI-D00104:165:C29AHACXX:8:1304:11463:7952,HWI-D00104:165:C29AHACXX:8:2103:3169:9912,HWI-D00104:165:C29AHACXX:8:2203:7738:10085,HWI-D00104:165:C29AHACXX:8:2301:18119:26570,HWI-D00104:165:C29AHACXX:8:2307:5965:66138,HWI-D00104:165:C29AHACXX:8:2209:1836:91379,HWI-D00104:165:C29AHACXX:8:1204:8125:75499,HWI-D00104:165:C29AHACXX:8:2201:17318:83720,HWI-D00104:165:C29AHACXX:8:2206:16657:11852,HWI-D00104:165:C29AHACXX:8:1103:4663:64113,HWI-D00104:165:C29AHACXX:8:2205:9653:82071,HWI-D00104:165:C29AHACXX:8:1302:20228:46317,HWI-D00104:165:C29AHACXX:8:1206:5696:57938,HWI-D00104:165:C29AHACXX:8:2103:10473:83787,HWI-D00104:165:C29AHACXX:8:1103:6521:40693,HWI-D00104:165:C29AHACXX:8:2204:18008:84803,HWI-D00104:165:C29AHACXX:8:2203:6827:67097,HWI-D00104:165:C29AHACXX:8:1306:12161:87079,HWI-D00104:165:C29AHACXX:8:2201:17414:71432;sequence=TACAGAAAGGTATATTTTATTAATTAATTTAAATTATTTATTAAGAGAATAAATAATATTTAAGAGACGAGAAATTAAAGTAATAAAGAATACAGAAATTCTAGTG;start=415911;subtype=IES;support_ref=4;support_variant=42;type=IES;
scaffold51_61_with_IES	MILORD	internal_eliminated_sequence	425059	425139	.	.	.	ID=MILORD.61.425059.425139;Name=MILORD.61.425059.425139;bounded_by_ta=TRUE;common_boundary=Both;end=425139;ies_id=IESPGM.PTET51.1.61.404785;ies_left_dist=0;ies_min_dist=0;ies_right_dist=0;junction_seq=agttttagatttcacTAaattcaattgttttc;read_names=HWI-D00104:165:C29AHACXX:8:2209:11677:70253,HWI-D00104:165:C29AHACXX:8:2205:14192:9660,HWI-D00104:165:C29AHACXX:8:2303:18017:26373,HWI-D00104:165:C29AHACXX:8:2204:17042:44785,HWI-D00104:165:C29AHACXX:8:2209:5297:9842,HWI-D00104:165:C29AHACXX:8:2301:6718:42236,HWI-D00104:165:C29AHACXX:8:1103:4192:46557,HWI-D00104:165:C29AHACXX:8:2102:18255:11762,HWI-D00104:165:C29AHACXX:8:1203:20330:40502,HWI-D00104:165:C29AHACXX:8:1302:18384:73838,HWI-D00104:165:C29AHACXX:8:2307:7437:95180,HWI-D00104:165:C29AHACXX:8:2202:16691:5396,HWI-D00104:165:C29AHACXX:8:1103:11664:50389,HWI-D00104:165:C29AHACXX:8:1206:21132:93093,HWI-D00104:165:C29AHACXX:8:1304:14807:78618,HWI-D00104:165:C29AHACXX:8:2203:1405:37141,HWI-D00104:165:C29AHACXX:8:1102:8290:34415,HWI-D00104:165:C29AHACXX:8:1302:7869:62970,HWI-D00104:165:C29AHACXX:8:2307:14816:77318,HWI-D00104:165:C29AHACXX:8:2103:2150:101342,HWI-D00104:165:C29AHACXX:8:1101:7952:17254,HWI-D00104:165:C29AHACXX:8:2103:6941:65786,HWI-D00104:165:C29AHACXX:8:2201:18327:58471,HWI-D00104:165:C29AHACXX:8:1305:4940:27192,HWI-D00104:165:C29AHACXX:8:2209:14897:58834,HWI-D00104:165:C29AHACXX:8:1105:16539:25400,HWI-D00104:165:C29AHACXX:8:1107:1228:59559,HWI-D00104:165:C29AHACXX:8:1202:8092:82949,HWI-D00104:165:C29AHACXX:8:2305:21206:83155,HWI-D00104:165:C29AHACXX:8:1202:16044:33799,HWI-D00104:165:C29AHACXX:8:2301:4960:34013,HWI-D00104:165:C29AHACXX:8:2302:15205:45053,HWI-D00104:165:C29AHACXX:8:2205:1612:86545,HWI-D00104:165:C29AHACXX:8:2207:15540:93210,HWI-D00104:165:C29AHACXX:8:1107:11479:78366,HWI-D00104:165:C29AHACXX:8:2302:4821:25684,HWI-D00104:165:C29AHACXX:8:1108:19770:81678,HWI-D00104:165:C29AHACXX:8:1307:8893:76401,HWI-D00104:165:C29AHACXX:8:1305:15168:25314;sequence=TACAACTAGATATGAATTTGATTTTATTATTATTTATTGTAATTAATAAATGGAAATTACAAAATAGGATAAAACATACTG;start=425059;subtype=IES;support_ref=4;support_variant=39;type=IES;
scaffold51_61_with_IES	MILORD	internal_eliminated_sequence	435018	435043	.	.	.	ID=MILORD.61.435018.435043;Name=MILORD.61.435018.435043;bounded_by_ta=TRUE;common_boundary=Both;end=435043;ies_id=IESPGM.PTET51.1.61.414663;ies_left_dist=0;ies_min_dist=0;ies_right_dist=0;junction_seq=agaaaagtaatgaagTAcaaaaccaatatcag;read_names=HWI-D00104:165:C29AHACXX:8:1107:14716:20222,HWI-D00104:165:C29AHACXX:8:1302:3249:5197,HWI-D00104:165:C29AHACXX:8:2207:21088:20140,HWI-D00104:165:C29AHACXX:8:2204:8411:82841,HWI-D00104:165:C29AHACXX:8:2204:9148:59354,HWI-D00104:165:C29AHACXX:8:2302:18099:7355,HWI-D00104:165:C29AHACXX:8:1108:5880:88473,HWI-D00104:165:C29AHACXX:8:2306:4819:12350,HWI-D00104:165:C29AHACXX:8:1306:3794:69498,HWI-D00104:165:C29AHACXX:8:2104:18670:57693,HWI-D00104:165:C29AHACXX:8:2306:16389:6489,HWI-D00104:165:C29AHACXX:8:1302:7756:16822,HWI-D00104:165:C29AHACXX:8:2206:17659:59926,HWI-D00104:165:C29AHACXX:8:2202:11485:95007,HWI-D00104:165:C29AHACXX:8:1202:15027:5605,HWI-D00104:165:C29AHACXX:8:2201:15499:45266,HWI-D00104:165:C29AHACXX:8:1105:6377:28824,HWI-D00104:165:C29AHACXX:8:2308:8802:26205,HWI-D00104:165:C29AHACXX:8:2209:1575:70102,HWI-D00104:165:C29AHACXX:8:1101:8563:59179,HWI-D00104:165:C29AHACXX:8:2302:10965:89745,HWI-D00104:165:C29AHACXX:8:1309:3311:13298,HWI-D00104:165:C29AHACXX:8:2202:15337:27485,HWI-D00104:165:C29AHACXX:8:1206:18249:45890,HWI-D00104:165:C29AHACXX:8:1104:17494:41043,HWI-D00104:165:C29AHACXX:8:1101:14036:28203,HWI-D00104:165:C29AHACXX:8:2203:9601:46420,HWI-D00104:165:C29AHACXX:8:2102:20911:61020,HWI-D00104:165:C29AHACXX:8:1206:12726:62765,HWI-D00104:165:C29AHACXX:8:2206:10470:93217,HWI-D00104:165:C29AHACXX:8:1102:13629:61406,HWI-D00104:165:C29AHACXX:8:1105:3670:84946,HWI-D00104:165:C29AHACXX:8:1204:11771:32106,HWI-D00104:165:C29AHACXX:8:1206:3691:74277,HWI-D00104:165:C29AHACXX:8:2105:13202:26542,HWI-D00104:165:C29AHACXX:8:1301:4786:24686,HWI-D00104:165:C29AHACXX:8:1104:20688:85434,HWI-D00104:165:C29AHACXX:8:2202:14909:11531,HWI-D00104:165:C29AHACXX:8:1306:7292:100490,HWI-D00104:165:C29AHACXX:8:1102:6591:60380,HWI-D00104:165:C29AHACXX:8:2302:20119:85332,HWI-D00104:165:C29AHACXX:8:2201:1141:64281;sequence=TATAGATAAATGGGATAAGTGTATTA;start=435018;subtype=IES;support_ref=0;support_variant=42;type=IES;
scaffold51_61_with_IES	MILORD	internal_eliminated_sequence	435189	435307	.	.	.	ID=MILORD.61.435189.435307;Name=MILORD.61.435189.435307;bounded_by_ta=TRUE;common_boundary=Both;end=435307;ies_id=IESPGM.PTET51.1.61.414808;ies_left_dist=0;ies_min_dist=0;ies_right_dist=0;junction_seq=aatattcaaaactgaTAccctaagcttataac;read_names=HWI-D00104:165:C29AHACXX:8:2204:17451:11202,HWI-D00104:165:C29AHACXX:8:1304:9339:31556,HWI-D00104:165:C29AHACXX:8:1301:14495:38393,HWI-D00104:165:C29AHACXX:8:1104:14108:44399,HWI-D00104:165:C29AHACXX:8:1201:12574:84061,HWI-D00104:165:C29AHACXX:8:2101:7130:38849,HWI-D00104:165:C29AHACXX:8:1201:2281:98482,HWI-D00104:165:C29AHACXX:8:2102:1090:98029,HWI-D00104:165:C29AHACXX:8:2105:5536:99634,HWI-D00104:165:C29AHACXX:8:2203:9641:79640,HWI-D00104:165:C29AHACXX:8:2302:15317:17157,HWI-D00104:165:C29AHACXX:8:1203:13500:88587,HWI-D00104:165:C29AHACXX:8:2304:10210:73971,HWI-D00104:165:C29AHACXX:8:2307:17486:98915,HWI-D00104:165:C29AHACXX:8:1106:15977:14225,HWI-D00104:165:C29AHACXX:8:1201:5330:34260,HWI-D00104:165:C29AHACXX:8:2305:11951:39000,HWI-D00104:165:C29AHACXX:8:1303:8178:51317,HWI-D00104:165:C29AHACXX:8:2102:16041:65418,HWI-D00104:165:C29AHACXX:8:1202:7664:100968,HWI-D00104:165:C29AHACXX:8:1309:1191:24299,HWI-D00104:165:C29AHACXX:8:2202:18266:33716,HWI-D00104:165:C29AHACXX:8:1105:15794:52069,HWI-D00104:165:C29AHACXX:8:2304:16224:100156,HWI-D00104:165:C29AHACXX:8:1205:5534:53089,HWI-D00104:165:C29AHACXX:8:1304:3978:66444,HWI-D00104:165:C29AHACXX:8:1102:6715:35331,HWI-D00104:165:C29AHACXX:8:2203:12671:21764,HWI-D00104:165:C29AHACXX:8:2108:16328:49180,HWI-D00104:165:C29AHACXX:8:2308:6928:48805,HWI-D00104:165:C29AHACXX:8:2201:13196:79619,HWI-D00104:165:C29AHACXX:8:1103:8112:13278,HWI-D00104:165:C29AHACXX:8:2307:8577:47772,HWI-D00104:165:C29AHACXX:8:2302:2941:31483,HWI-D00104:165:C29AHACXX:8:1302:17089:78912,HWI-D00104:165:C29AHACXX:8:2205:20534:94078,HWI-D00104:165:C29AHACXX:8:2303:14403:28473,HWI-D00104:165:C29AHACXX:8:2201:7611:62638,HWI-D00104:165:C29AHACXX:8:2101:20158:14793;sequence=TATTGTTGAATTAAATAAATATATAATAATAATAATTATTATTATTATTATTATTATTATTATTATTATTAAATGATTTATGGGATTTTAGAAATTGAAAATTAAATTTCATAACATAA;start=435189;subtype=IES;support_ref=2;support_variant=39;type=IES;
scaffold51_61_with_IES	MILORD	internal_eliminated_sequence	435871	435897	.	.	.	ID=MILORD.61.435871.435897;Name=MILORD.61.435871.435897;bounded_by_ta=TRUE;common_boundary=Both;end=435897;ies_id=IESPGM.PTET51.1.61.415371;ies_left_dist=0;ies_min_dist=0;ies_right_dist=0;junction_seq=gtggaccaacacttaTActtatttatttggat;read_names=HWI-D00104:165:C29AHACXX:8:2209:4630:39825,HWI-D00104:165:C29AHACXX:8:2205:14744:53990,HWI-D00104:165:C29AHACXX:8:2202:1239:57781,HWI-D00104:165:C29AHACXX:8:2201:8093:37476,HWI-D00104:165:C29AHACXX:8:2202:18320:59315,HWI-D00104:165:C29AHACXX:8:1304:8594:74438,HWI-D00104:165:C29AHACXX:8:1105:7099:55781,HWI-D00104:165:C29AHACXX:8:1305:8824:58155,HWI-D00104:165:C29AHACXX:8:1206:5033:18398,HWI-D00104:165:C29AHACXX:8:1108:11889:6986,HWI-D00104:165:C29AHACXX:8:1303:12318:75232,HWI-D00104:165:C29AHACXX:8:2108:11068:55883,HWI-D00104:165:C29AHACXX:8:1205:15531:37532,HWI-D00104:165:C29AHACXX:8:2305:20523:95069,HWI-D00104:165:C29AHACXX:8:2306:12171:58940,HWI-D00104:165:C29AHACXX:8:1203:20321:15457,HWI-D00104:165:C29AHACXX:8:1102:16150:36390,HWI-D00104:165:C29AHACXX:8:2103:15572:4956,HWI-D00104:165:C29AHACXX:8:2209:9162:62957,HWI-D00104:165:C29AHACXX:8:1303:5821:62471,HWI-D00104:165:C29AHACXX:8:2101:12682:38063,HWI-D00104:165:C29AHACXX:8:2104:20139:43808,HWI-D00104:165:C29AHACXX:8:1104:11669:5790,HWI-D00104:165:C29AHACXX:8:1107:4062:18681,HWI-D00104:165:C29AHACXX:8:2201:6377:90864,HWI-D00104:165:C29AHACXX:8:1306:7857:11937,HWI-D00104:165:C29AHACXX:8:2105:5266:81561,HWI-D00104:165:C29AHACXX:8:2108:18748:96322,HWI-D00104:165:C29AHACXX:8:1103:19492:8983,HWI-D00104:165:C29AHACXX:8:1107:12274:40444,HWI-D00104:165:C29AHACXX:8:1104:16605:35880,HWI-D00104:165:C29AHACXX:8:2209:4588:27785,HWI-D00104:165:C29AHACXX:8:1307:4214:48922,HWI-D00104:165:C29AHACXX:8:1105:7320:88934,HWI-D00104:165:C29AHACXX:8:2105:9327:95647,HWI-D00104:165:C29AHACXX:8:2202:16135:71596,HWI-D00104:165:C29AHACXX:8:2105:8623:83847;sequence=TATAGTTGAGTAATTTAATATTCATCC;start=435871;subtype=IES;support_ref=6;support_variant=37;type=IES;
scaffold51_61_with_IES	MILORD	internal_eliminated_sequence	438757	438833	.	.	.	ID=MILORD.61.438757.438833;Name=MILORD.61.438757.438833;bounded_by_ta=TRUE;common_boundary=Both;end=438833;ies_id=IESPGM.PTET51.1.61.418230;ies_left_dist=0;ies_min_dist=0;ies_right_dist=0;junction_seq=ttcaagcagttctctTAtaagaaagatcactt;read_names=HWI-D00104:165:C29AHACXX:8:2203:1956:9060,HWI-D00104:165:C29AHACXX:8:1102:11318:37654,HWI-D00104:165:C29AHACXX:8:1307:8438:22177,HWI-D00104:165:C29AHACXX:8:1107:16012:49439,HWI-D00104:165:C29AHACXX:8:2306:14241:10764,HWI-D00104:165:C29AHACXX:8:2302:9164:79066,HWI-D00104:165:C29AHACXX:8:1108:17969:41425,HWI-D00104:165:C29AHACXX:8:1203:13113:59785,HWI-D00104:165:C29AHACXX:8:1202:20417:56778,HWI-D00104:165:C29AHACXX:8:1205:12233:61302,HWI-D00104:165:C29AHACXX:8:1101:17690:86961,HWI-D00104:165:C29AHACXX:8:1104:3892:77097,HWI-D00104:165:C29AHACXX:8:1105:7702:20008,HWI-D00104:165:C29AHACXX:8:2205:19892:40692,HWI-D00104:165:C29AHACXX:8:2104:13162:77464,HWI-D00104:165:C29AHACXX:8:1202:13418:13875,HWI-D00104:165:C29AHACXX:8:2104:10584:20939,HWI-D00104:165:C29AHACXX:8:1101:7394:7941,HWI-D00104:165:C29AHACXX:8:2305:7365:44185,HWI-D00104:165:C29AHACXX:8:1305:12908:96426,HWI-D00104:165:C29AHACXX:8:2306:10644:69209,HWI-D00104:165:C29AHACXX:8:2209:3841:94771,HWI-D00104:165:C29AHACXX:8:2102:10962:11678,HWI-D00104:165:C29AHACXX:8:1302:19776:4018,HWI-D00104:165:C29AHACXX:8:1101:19798:34068,HWI-D00104:165:C29AHACXX:8:1303:16605:73491,HWI-D00104:165:C29AHACXX:8:1206:13185:39141,HWI-D00104:165:C29AHACXX:8:1306:17258:71957,HWI-D00104:165:C29AHACXX:8:2303:12096:18918,HWI-D00104:165:C29AHACXX:8:2302:3307:85467,HWI-D00104:165:C29AHACXX:8:1203:3667:71248,HWI-D00104:165:C29AHACXX:8:1304:17058:60649,HWI-D00104:165:C29AHACXX:8:1205:1945:56625,HWI-D00104:165:C29AHACXX:8:2201:4526:51345,HWI-D00104:165:C29AHACXX:8:1303:9231:61929,HWI-D00104:165:C29AHACXX:8:2103:9046:83865,HWI-D00104:165:C29AHACXX:8:2305:6914:89074,HWI-D00104:165:C29AHACXX:8:1302:10189:78579;sequence=TACAGTCATTATGTATTTAGAATCAAGATATAATTTTAATAAAATTTAGAAATTAAAAACTTTTTTGTTACTAAATG;start=438757;subtype=IES;support_ref=8;support_variant=38;type=IES;
scaffold51_61_with_IES	MILORD	internal_eliminated_sequence	438757	438835	.	.	.	ID=MILORD.61.438757.438835;Name=MILORD.61.438757.438835;bounded_by_ta=TRUE;common_boundary=LEFT;end=438835;ies_id=IESPGM.PTET51.1.61.418230;ies_left_dist=0;ies_min_dist=0;ies_right_dist=-2;junction_seq=ttcaagcagttctctTAagaaagatcacttac;read_names=HWI-D00104:165:C29AHACXX:8:1103:14505:95037;sequence=TACAGTCATTATGTATTTAGAATCAAGATATAATTTTAATAAAATTTAGAAATTAAAAACTTTTTTGTTACTAAATGTA;start=438757;subtype=PARTIAL_EXTERNAL;support_ref=4;support_variant=1;type=ALTERNATIVE;
scaffold51_61_with_IES	MILORD	internal_eliminated_sequence	439455	439493	.	.	.	ID=MILORD.61.439455.439493;Name=MILORD.61.439455.439493;bounded_by_ta=TRUE;common_boundary=None;end=439493;ies_id=IESPGM.PTET51.1.61.419111;ies_left_dist=260;ies_min_dist=260;ies_right_dist=311;junction_seq=gtaataaattaaaagTAattagagatcattaa;read_names=HWI-D00104:165:C29AHACXX:8:2205:5667:72613,HWI-D00104:165:C29AHACXX:8:1304:11000:46982;sequence=TATGAATTAATAATTGTGATTTTGAGAATGATTTTCCTA;start=439455;subtype=MAC;support_ref=206;support_variant=2;type=CRYPTIC;
scaffold51_61_with_IES	MILORD	internal_eliminated_sequence	439715	439804	.	.	.	ID=MILORD.61.439715.439804;Name=MILORD.61.439715.439804;bounded_by_ta=TRUE;common_boundary=Both;end=439804;ies_id=IESPGM.PTET51.1.61.419111;ies_left_dist=0;ies_min_dist=0;ies_right_dist=0;junction_seq=gagaggtaattgaatTAtcatgatacaaaaag;read_names=HWI-D00104:165:C29AHACXX:8:1205:17739:46194,HWI-D00104:165:C29AHACXX:8:1102:10961:97603,HWI-D00104:165:C29AHACXX:8:2305:18120:63899,HWI-D00104:165:C29AHACXX:8:1101:6587:24835,HWI-D00104:165:C29AHACXX:8:2101:12741:55179,HWI-D00104:165:C29AHACXX:8:2207:7440:100242,HWI-D00104:165:C29AHACXX:8:1304:7684:26841,HWI-D00104:165:C29AHACXX:8:1101:1826:45673,HWI-D00104:165:C29AHACXX:8:2108:4449:98627,HWI-D00104:165:C29AHACXX:8:1202:5269:21689,HWI-D00104:165:C29AHACXX:8:2203:7817:33715,HWI-D00104:165:C29AHACXX:8:1106:17976:52092,HWI-D00104:165:C29AHACXX:8:1301:16961:54574,HWI-D00104:165:C29AHACXX:8:1101:20761:23533,HWI-D00104:165:C29AHACXX:8:1301:10729:13389,HWI-D00104:165:C29AHACXX:8:2103:6971:79845,HWI-D00104:165:C29AHACXX:8:2203:21201:49534,HWI-D00104:165:C29AHACXX:8:1105:3454:30987,HWI-D00104:165:C29AHACXX:8:1204:11204:81780,HWI-D00104:165:C29AHACXX:8:1203:19058:3466,HWI-D00104:165:C29AHACXX:8:2307:12668:12726,HWI-D00104:165:C29AHACXX:8:2205:18517:89944,HWI-D00104:165:C29AHACXX:8:1307:5607:72549,HWI-D00104:165:C29AHACXX:8:2101:4441:33359,HWI-D00104:165:C29AHACXX:8:2303:5770:69160,HWI-D00104:165:C29AHACXX:8:2108:5442:70020,HWI-D00104:165:C29AHACXX:8:1204:9068:86691,HWI-D00104:165:C29AHACXX:8:1107:16470:15507,HWI-D00104:165:C29AHACXX:8:2302:16991:79152,HWI-D00104:165:C29AHACXX:8:2105:3803:93974,HWI-D00104:165:C29AHACXX:8:2202:7901:55765,HWI-D00104:165:C29AHACXX:8:2204:7473:29308,HWI-D00104:165:C29AHACXX:8:1303:19809:56382,HWI-D00104:165:C29AHACXX:8:1205:14167:95297,HWI-D00104:165:C29AHACXX:8:2101:9188:15777,HWI-D00104:165:C29AHACXX:8:1104:6626:89201,HWI-D00104:165:C29AHACXX:8:1201:4648:15327,HWI-D00104:165:C29AHACXX:8:2102:6033:7000,HWI-D00104:165:C29AHACXX:8:1303:12992:52958,HWI-D00104:165:C29AHACXX:8:1104:17806:29041;sequence=TACACTTGATCGTTGTATTATTATTATTATTATTATTATTATTATTATTATTATTATTATTAATATTATAATTATTTTAAAACTTAATTG;start=439715;subtype=IES;support_ref=0;support_variant=40;type=IES;
scaffold51_61_with_IES	MILORD	internal_eliminated_sequence	443794	443844	.	.	.	ID=MILORD.61.443794.443844;Name=MILORD.61.443794.443844;bounded_by_ta=TRUE;common_boundary=Both;end=443844;ies_id=IESPGM.PTET51.1.61.423100;ies_left_dist=0;ies_min_dist=0;ies_right_dist=0;junction_seq=cctttaacataaatgTAcatcggattttgatt;read_names=HWI-D00104:165:C29AHACXX:8:1203:19600:92909,HWI-D00104:165:C29AHACXX:8:2207:2384:62742,HWI-D00104:165:C29AHACXX:8:2307:7017:9865,HWI-D00104:165:C29AHACXX:8:1202:10094:26451,HWI-D00104:165:C29AHACXX:8:1305:6537:13087,HWI-D00104:165:C29AHACXX:8:1107:3548:47113,HWI-D00104:165:C29AHACXX:8:2306:11334:50710,HWI-D00104:165:C29AHACXX:8:1103:16542:61227,HWI-D00104:165:C29AHACXX:8:2301:11718:22781,HWI-D00104:165:C29AHACXX:8:2104:16691:67986,HWI-D00104:165:C29AHACXX:8:2301:1782:62275,HWI-D00104:165:C29AHACXX:8:2108:19125:77487,HWI-D00104:165:C29AHACXX:8:2108:7454:52979,HWI-D00104:165:C29AHACXX:8:2305:10513:5203,HWI-D00104:165:C29AHACXX:8:2205:10781:2863,HWI-D00104:165:C29AHACXX:8:2104:11211:86093,HWI-D00104:165:C29AHACXX:8:1203:12111:3936,HWI-D00104:165:C29AHACXX:8:1203:5402:30438,HWI-D00104:165:C29AHACXX:8:2209:11890:74759,HWI-D00104:165:C29AHACXX:8:1104:1467:51424,HWI-D00104:165:C29AHACXX:8:2105:17005:19876,HWI-D00104:165:C29AHACXX:8:1201:12676:25983,HWI-D00104:165:C29AHACXX:8:2306:17407:81666;sequence=TATACATAAAAATCTAATTTATAACATAAAATTGATTATTAAATTTGAGAA;start=443794;subtype=IES;support_ref=52;support_variant=23;type=IES;
scaffold51_61_with_IES	MILORD	internal_eliminated_sequence	444357	444463	.	.	.	ID=MILORD.61.444357.444463;Name=MILORD.61.444357.444463;bounded_by_ta=TRUE;common_boundary=Both;end=444463;ies_id=IESPGM.PTET51.1.61.423612;ies_left_dist=0;ies_min_dist=0;ies_right_dist=0;junction_seq=tatgactctatgaaaTAtctagcagtttattt;read_names=HWI-D00104:165:C29AHACXX:8:2306:2492:49922,HWI-D00104:165:C29AHACXX:8:1104:5608:49504,HWI-D00104:165:C29AHACXX:8:2105:12270:10565,HWI-D00104:165:C29AHACXX:8:2103:12811:15092,HWI-D00104:165:C29AHACXX:8:2207:15033:96727,HWI-D00104:165:C29AHACXX:8:1104:2019:5186,HWI-D00104:165:C29AHACXX:8:1104:6896:17621,HWI-D00104:165:C29AHACXX:8:1205:7943:98058,HWI-D00104:165:C29AHACXX:8:2308:9221:73600,HWI-D00104:165:C29AHACXX:8:2308:20195:68712,HWI-D00104:165:C29AHACXX:8:2305:10542:53393,HWI-D00104:165:C29AHACXX:8:1101:13421:91070,HWI-D00104:165:C29AHACXX:8:1107:18811:61962,HWI-D00104:165:C29AHACXX:8:2306:12277:45942,HWI-D00104:165:C29AHACXX:8:2203:18362:33808,HWI-D00104:165:C29AHACXX:8:1306:2063:19588,HWI-D00104:165:C29AHACXX:8:1106:12200:6768,HWI-D00104:165:C29AHACXX:8:2203:5741:82800,HWI-D00104:165:C29AHACXX:8:1306:6040:43178,HWI-D00104:165:C29AHACXX:8:2308:9668:84549,HWI-D00104:165:C29AHACXX:8:2301:15184:49500,HWI-D00104:165:C29AHACXX:8:1206:16908:37800,HWI-D00104:165:C29AHACXX:8:2209:17706:17103,HWI-D00104:165:C29AHACXX:8:2302:15840:18907,HWI-D00104:165:C29AHACXX:8:2305:11818:43530,HWI-D00104:165:C29AHACXX:8:1202:12551:51496,HWI-D00104:165:C29AHACXX:8:2204:6656:100340,HWI-D00104:165:C29AHACXX:8:1102:6847:62693,HWI-D00104:165:C29AHACXX:8:2203:11542:64190,HWI-D00104:165:C29AHACXX:8:1102:13657:52376,HWI-D00104:165:C29AHACXX:8:1205:11641:96318,HWI-D00104:165:C29AHACXX:8:1204:1757:67138,HWI-D00104:165:C29AHACXX:8:1105:4922:30166,HWI-D00104:165:C29AHACXX:8:1202:2313:53314,HWI-D00104:165:C29AHACXX:8:2104:11737:60336,HWI-D00104:165:C29AHACXX:8:1202:14928:38814,HWI-D00104:165:C29AHACXX:8:2304:15516:33614,HWI-D00104:165:C29AHACXX:8:2205:9668:11258,HWI-D00104:165:C29AHACXX:8:2108:5328:40750,HWI-D00104:165:C29AHACXX:8:2301:4462:77192,HWI-D00104:165:C29AHACXX:8:2303:8882:53471,HWI-D00104:165:C29AHACXX:8:1101:18599:56505,HWI-D00104:165:C29AHACXX:8:2303:19406:61420;sequence=TATTCTCAAAATAATTTATTTTTATAAATATTCAAAATAAATATTAGTTTGATAAGAAAATTAATTTCATTTTTTTTAATAAAGAGTAAAGCTGTTTAGATGATGTG;start=444357;subtype=IES;support_ref=22;support_variant=43;type=IES;
scaffold51_61_with_IES	MILORD	internal_eliminated_sequence	445454	445512	.	.	.	ID=MILORD.61.445454.445512;Name=MILORD.61.445454.445512;bounded_by_ta=TRUE;common_boundary=Both;end=445512;ies_id=IESPGM.PTET51.1.61.424602;ies_left_dist=0;ies_min_dist=0;ies_right_dist=0;junction_seq=atttagttgtttcaaTAttttactctttttta;read_names=HWI-D00104:165:C29AHACXX:8:2303:11249:60402,HWI-D00104:165:C29AHACXX:8:2201:5415:73215,HWI-D00104:165:C29AHACXX:8:1204:3574:6851,HWI-D00104:165:C29AHACXX:8:1303:6741:29940,HWI-D00104:165:C29AHACXX:8:2207:7100:100934,HWI-D00104:165:C29AHACXX:8:1304:17494:16003,HWI-D00104:165:C29AHACXX:8:1205:15204:7832,HWI-D00104:165:C29AHACXX:8:2205:4149:69291,HWI-D00104:165:C29AHACXX:8:2304:17066:3429,HWI-D00104:165:C29AHACXX:8:1305:1801:84621,HWI-D00104:165:C29AHACXX:8:2202:11569:45292,HWI-D00104:165:C29AHACXX:8:1203:3592:52236,HWI-D00104:165:C29AHACXX:8:1104:3745:19895,HWI-D00104:165:C29AHACXX:8:2201:17339:96540,HWI-D00104:165:C29AHACXX:8:1204:5928:16741,HWI-D00104:165:C29AHACXX:8:1106:18869:93410,HWI-D00104:165:C29AHACXX:8:2204:11774:13845,HWI-D00104:165:C29AHACXX:8:1202:7876:47338,HWI-D00104:165:C29AHACXX:8:1304:3065:13558,HWI-D00104:165:C29AHACXX:8:2307:7005:3217,HWI-D00104:165:C29AHACXX:8:2103:7900:23075,HWI-D00104:165:C29AHACXX:8:1304:7850:26914,HWI-D00104:165:C29AHACXX:8:1103:3423:81480,HWI-D00104:165:C29AHACXX:8:1303:10678:53738,HWI-D00104:165:C29AHACXX:8:1102:2643:82837;sequence=TACAATAAGAATAAATTGTTTCTTTATAATTTAAATATATCAAAAAATAAAACCAACTG;start=445454;subtype=IES;support_ref=0;support_variant=25;type=IES;
scaffold51_61_with_IES	MILORD	internal_eliminated_sequence	446059	446110	.	.	.	ID=MILORD.61.446059.446110;Name=MILORD.61.446059.446110;bounded_by_ta=TRUE;common_boundary=Both;end=446110;ies_id=IESPGM.PTET51.1.61.425148;ies_left_dist=0;ies_min_dist=0;ies_right_dist=0;junction_seq=cttcatcattattgaTAtgatttgttaattct;read_names=HWI-D00104:165:C29AHACXX:8:1101:12739:6814,HWI-D00104:165:C29AHACXX:8:1201:4208:42181,HWI-D00104:165:C29AHACXX:8:2202:17222:40964,HWI-D00104:165:C29AHACXX:8:2105:14251:89807,HWI-D00104:165:C29AHACXX:8:2204:10189:79440,HWI-D00104:165:C29AHACXX:8:2305:9366:6972,HWI-D00104:165:C29AHACXX:8:2105:4463:31068,HWI-D00104:165:C29AHACXX:8:1202:16129:43259,HWI-D00104:165:C29AHACXX:8:1204:16324:90665,HWI-D00104:165:C29AHACXX:8:2307:18323:17929,HWI-D00104:165:C29AHACXX:8:2105:6459:60693,HWI-D00104:165:C29AHACXX:8:1106:20146:65639,HWI-D00104:165:C29AHACXX:8:2103:2023:80926,HWI-D00104:165:C29AHACXX:8:1305:4214:19317,HWI-D00104:165:C29AHACXX:8:1307:9083:35970,HWI-D00104:165:C29AHACXX:8:1206:12251:95566,HWI-D00104:165:C29AHACXX:8:1203:7215:46049,HWI-D00104:165:C29AHACXX:8:1104:2176:64081,HWI-D00104:165:C29AHACXX:8:1104:11090:72599,HWI-D00104:165:C29AHACXX:8:1106:12828:65330,HWI-D00104:165:C29AHACXX:8:1105:2829:93609,HWI-D00104:165:C29AHACXX:8:2103:7028:60734,HWI-D00104:165:C29AHACXX:8:2308:6930:49790,HWI-D00104:165:C29AHACXX:8:1306:15378:53684,HWI-D00104:165:C29AHACXX:8:2203:2628:26819,HWI-D00104:165:C29AHACXX:8:2306:16410:98378,HWI-D00104:165:C29AHACXX:8:1203:8209:41445,HWI-D00104:165:C29AHACXX:8:1205:5979:10859,HWI-D00104:165:C29AHACXX:8:1205:7918:16070,HWI-D00104:165:C29AHACXX:8:2101:13108:78138,HWI-D00104:165:C29AHACXX:8:2108:9289:79557;sequence=TACACCTTAATTTCCATTTCAAATATAAAATTGGAAATTATTTCATTCACTA;start=446059;subtype=IES;support_ref=10;support_variant=31;type=IES;
scaffold51_61_with_IES	MILORD	internal_eliminated_sequence	447373	450879	.	.	.	ID=MILORD.61.447373.450879;Name=MILORD.61.447373.450879;bounded_by_ta=TRUE;common_boundary=LEFT;end=450879;ies_id=IESPGM.PTET51.1.61.426410;ies_left_dist=0;ies_min_dist=0;ies_right_dist=-2532;junction_seq=gacttcacgatattaTAttagcaatattcact;read_names=HWI-D00104:165:C29AHACXX:8:2203:20005:4174;sequence=TATTGTGAGTCTAATTAAAATATTTGATAAAATTTAGTTTCATAAATATTAGCCTATATTTAAGAAATTAATTAATTAAGTTAAATTGGTTATCCCATGTTTTAATATTTTGAAAATTTTATTAATATAGTTCTTGTTAATATTAAGAAACTAAATGTAACGCTATAATCGCTTCATCATTGATCATATGAGAGAGATTACAAAAATAACTAAGATAACCTCATATATTCAATTTGTGAAAAATCTTGAGATTTCATAAAAGAAATCGAATCAAGACATCTGACTCTAATCCAAAATCCTTGGAGTCAAGGTCTCTTGGTATGGCAATTACTAGGGCTCCCTCCAGTATTACTTGTTTCTCCTAACTTATTTAGATAGAGCAAAATTCTCTAAAATTGGGTAATCAATGAATTATTTGAATTCCTAGCGTATTTTTAAAATAGTATGAGAGAGATAAAATTTAATTTGATTTGTCATTTCTGTTGATATTGAAATGCTTAGAAGACCGGAAGATTGTATCCGTGATCTTTTTATTCCTGAGTTAAAGTGTTCATCTTCAAGTTGAAAATTAATGGCTTTCTTCTGCTTATAAATCATGATTATAAAAAATTCCAAATGAGTTTCAAAGAACACTCATAATTTAGTATGATTCAATCAGAATATTAATTTATATCATTGTTTTTTTACATCATTTAAATTGGAGCTTTCAAGATTAATTTAGTATGAAAAAGTCTTTAATTTTTCTAGAGACTATAATCGTCTTAACCTACTTTTGTCTCGCCTGCACAGAAAATAAATCTTGTTTCCAAATGAATTTGTAGAGTGAGTTAATCAATCAATTTATTTAATACAACTCGAATTTCCAATTCAATATTAAAGAAATAGGCAAAATTGTTCTAAGGAATGTTAATTTTTTATCATTTCTCATTAGAAAATTTATTAAATAAAAAAACACTATTTTTCCAAGATCAACATTAGTAATCATTGTTGACATTTAAGGTAATGGCACTATTCTTTTCTTTTAATAAAAATTGTGAGTTTGGACCAAATTTGATACAAGAGCCTTTAGCTACATCAAATGCTGGATTTCCAATCACATTTTTTTAATTATCTTCTTTTTTGTTAAATCTTTTTTAAGAAACCAAATTACAAAGGATTTTTGCTTTTTTATTCATGGTCTTTTGATTAAGTTGACCTAAGATTATAACATCTGAAAAATCAGCAAATATTTTAATTGGCCCGTCTATACTAATGCTGTCTATTTTCAAAAGATTTACATCATATCTATCACAGCAATAAAGGTTAGCAAGATAAAAGTATTTCCCACTAGGACAGGCGATTATTTAAATATATTTTTAAGATGGTTAACTACTTGGTGCGAAGTCGTGTAGCTCTATATTACCATTTTCTCTTTATATTCTGCATTTCACTTTTTCAAAATCTTATCCTTAATCTTGCTATTTATAAACCCATTTATCTTTTGACAATACTATGAATTTATTAACCATCTTAAGATATGCCACATGAGAAACAAGAAAGGAGCAGCCTCGCTCTTGTTAATAATAAACTTATTATTCGTTTTATATGGATCCTCTAGCTGTCAAAATTAATTGTAAAACTTATTAGCTTTTAAAGTTAAAAATAAATAAATGTCCTCTATTATAATCATAAAAATAAACAGCTTTTTCTGTATTGAAAAAATCAAATTATTTTATTAGTTAAGCCTAAGGTTTGTTACATTTGTAAAAATATATAAGAGTTTTCAATATTTAATTATAATTAGTATATGAAGTTATTATAATTATGAGATCTTTTTCTTTTGTTTCAAAAATATCATTTACGTAAAATTTGGACCCAAGCTATAAAAGGTTTCCAGACAAAATTGGTTATTATTAATTTTCTATTATTTGAATTATATCATAGATTTTGAGAAAATATTAAAATTTTTTTTTAATTATAACAAAAATTTGATAAATAAAGTGATATATTTTTTATAGGACAATACTTGTTACTCTTCCTGTTTCATTTTCGTCAGCTCTTGATAATTTTAAGTTGATTCTTTCTACCTCATAATATTTTTATTTCTTTAATTCTTCAATTATTTCATTTTTTTAATACTTATACTTATCTAAGATTTTAAAGACTTTTTCCTTTAATTTATCAAAAAATACATCCATTTACTCTTTGAACAGATTAAAATGTTCTTTATCAACTAATTCATGATTATATATGAAATTCCATTTTTGGTCTAAATCCACTGTTTACAAAAAATTATTTACCTATTGTTCAAAATATTTCTTTTGAATCTCTTTTTCTTTATTCCTCACCAATATAAATCTCCAGCTGTCTGAAAAAATATTTATTAAATTATTTATTTAATCATTAACTTCATATTCTAATTCATCTGATATTTTATCAAGCATATTTTTCAAGCTTTTGCTTTAGTGCTCTATGTTAATTATACTCATTATTTAGTTTGTTTATTTATCTTTTTTGTTTAGAATCTAAATTAGGAGCCTTCCGATAAAATAATAAATGGTTTTTTTAAAGTTATTTGTTTCTTCTTCACGAAAGTGAAGTTTTCGTATTCTAATAAGTGTAGGTGATAATGTCTATGAATTAATGATTTAGTAATTTGTAATATTTTTTTATGATAAAACCCATTTACAATCGTATATTTAAATTTCCTTATTTTCACTCTCAGCAAAATGATATTCTGTTCTTTACTTTATTTGATTAAAAGGAATTATATCTCCTTAATACCAATGATTTTTAAATATATCATCATTCAAACAAAATTTAATATTGTCTGTTAAATCTTATATTATTCTGAAAAGAACAATTTCTACAGCTTTTTCATTGATGGGTTTGGTAACAAAAAATGTTTCGGAAAGAATGAAGATAAATATCATAACATTTTAGAATTTTAAGGCGATCAAGTTTCCCCTTTCAGAATTATTCAAATAAGATTATAAGGTCACTTCTTGATTTATTTACAATTTAATTTCTCTTTCAACTTCTTTGTGTGTTCCAAATAAACCTTTTATTTAAAGTCTTTCATCTACCTCTAGAGAATCTAAGAATAATTTAGTTGTCTTATTAAAAAAATCAATTTTGTCAAGTTAAGAATCCTATGAGTTATCAGTCTTTATTGAATATAGTAAAGCTATTTAAAGATTTTGGCTAATTTAATTCATTTACAATAATTCTGAATTTCAATATTAACTTTTTATTTTAAAAGGGATTTAATAGAATTAATGAATTTTGTAATACAATATAACAATTTTATGTTTCCATCATATTCATACCTTGCTTATTCAAGGCAATGTATATGAAATTATTTAAATGAATTATTTTCATTAGAAAACTATTGAATTTAAGTTTTAATGCATGATAACTATAATTAAGTTTATTATAATTAATATAATTTGAATAAAGTATAGTTGTAGGTTTTTGAAACAATAAATTCAGCAATTTTGAAATTTAATTTTTATAATCATATCATAA;start=447373;subtype=PARTIAL_EXTERNAL;support_ref=6;support_variant=1;type=ALTERNATIVE;
scaffold51_61_with_IES	MILORD	internal_eliminated_sequence	447373	447428	.	.	.	ID=MILORD.61.447373.447428;Name=MILORD.61.447373.447428;bounded_by_ta=TRUE;common_boundary=LEFT;end=447428;ies_id=IESPGM.PTET51.1.61.426410;ies_left_dist=0;ies_min_dist=0;ies_right_dist=919;junction_seq=gacttcacgatattaTAtttaagaaattaatt;read_names=HWI-D00104:165:C29AHACXX:8:2202:15188:20671,HWI-D00104:165:C29AHACXX:8:1304:11118:18046,HWI-D00104:165:C29AHACXX:8:1305:12684:86109,HWI-D00104:165:C29AHACXX:8:2207:15928:74516,HWI-D00104:165:C29AHACXX:8:1205:15941:46987,HWI-D00104:165:C29AHACXX:8:2204:7906:40583,HWI-D00104:165:C29AHACXX:8:1206:7504:32416,HWI-D00104:165:C29AHACXX:8:1108:6422:80708;sequence=TATTGTGAGTCTAATTAAAATATTTGATAAAATTTAGTTTCATAAATATTAGCCTA;start=447373;subtype=PARTIAL_INTERNAL;support_ref=12;support_variant=8;type=ALTERNATIVE;
scaffold51_61_with_IES	MILORD	internal_eliminated_sequence	447373	448125	.	.	.	ID=MILORD.61.447373.448125;Name=MILORD.61.447373.448125;bounded_by_ta=TRUE;common_boundary=LEFT;end=448125;ies_id=IESPGM.PTET51.1.61.426410;ies_left_dist=0;ies_min_dist=0;ies_right_dist=222;junction_seq=gacttcacgatattaTAatcgtcttaacctac;read_names=HWI-D00104:165:C29AHACXX:8:2209:17108:95473;sequence=TATTGTGAGTCTAATTAAAATATTTGATAAAATTTAGTTTCATAAATATTAGCCTATATTTAAGAAATTAATTAATTAAGTTAAATTGGTTATCCCATGTTTTAATATTTTGAAAATTTTATTAATATAGTTCTTGTTAATATTAAGAAACTAAATGTAACGCTATAATCGCTTCATCATTGATCATATGAGAGAGATTACAAAAATAACTAAGATAACCTCATATATTCAATTTGTGAAAAATCTTGAGATTTCATAAAAGAAATCGAATCAAGACATCTGACTCTAATCCAAAATCCTTGGAGTCAAGGTCTCTTGGTATGGCAATTACTAGGGCTCCCTCCAGTATTACTTGTTTCTCCTAACTTATTTAGATAGAGCAAAATTCTCTAAAATTGGGTAATCAATGAATTATTTGAATTCCTAGCGTATTTTTAAAATAGTATGAGAGAGATAAAATTTAATTTGATTTGTCATTTCTGTTGATATTGAAATGCTTAGAAGACCGGAAGATTGTATCCGTGATCTTTTTATTCCTGAGTTAAAGTGTTCATCTTCAAGTTGAAAATTAATGGCTTTCTTCTGCTTATAAATCATGATTATAAAAAATTCCAAATGAGTTTCAAAGAACACTCATAATTTAGTATGATTCAATCAGAATATTAATTTATATCATTGTTTTTTTACATCATTTAAATTGGAGCTTTCAAGATTAATTTAGTATGAAAAAGTCTTTAATTTTTCTAGAGACTA;start=447373;subtype=PARTIAL_INTERNAL;support_ref=6;support_variant=1;type=ALTERNATIVE;
scaffold51_61_with_IES	MILORD	internal_eliminated_sequence	447373	449014	.	.	.	ID=MILORD.61.447373.449014;Name=MILORD.61.447373.449014;bounded_by_ta=TRUE;common_boundary=LEFT;end=449014;ies_id=IESPGM.PTET51.1.61.426410;ies_left_dist=0;ies_min_dist=0;ies_right_dist=-667;junction_seq=gacttcacgatattaTAaataaatgtcctcta;read_names=HWI-D00104:165:C29AHACXX:8:2301:5668:41987;sequence=TATTGTGAGTCTAATTAAAATATTTGATAAAATTTAGTTTCATAAATATTAGCCTATATTTAAGAAATTAATTAATTAAGTTAAATTGGTTATCCCATGTTTTAATATTTTGAAAATTTTATTAATATAGTTCTTGTTAATATTAAGAAACTAAATGTAACGCTATAATCGCTTCATCATTGATCATATGAGAGAGATTACAAAAATAACTAAGATAACCTCATATATTCAATTTGTGAAAAATCTTGAGATTTCATAAAAGAAATCGAATCAAGACATCTGACTCTAATCCAAAATCCTTGGAGTCAAGGTCTCTTGGTATGGCAATTACTAGGGCTCCCTCCAGTATTACTTGTTTCTCCTAACTTATTTAGATAGAGCAAAATTCTCTAAAATTGGGTAATCAATGAATTATTTGAATTCCTAGCGTATTTTTAAAATAGTATGAGAGAGATAAAATTTAATTTGATTTGTCATTTCTGTTGATATTGAAATGCTTAGAAGACCGGAAGATTGTATCCGTGATCTTTTTATTCCTGAGTTAAAGTGTTCATCTTCAAGTTGAAAATTAATGGCTTTCTTCTGCTTATAAATCATGATTATAAAAAATTCCAAATGAGTTTCAAAGAACACTCATAATTTAGTATGATTCAATCAGAATATTAATTTATATCATTGTTTTTTTACATCATTTAAATTGGAGCTTTCAAGATTAATTTAGTATGAAAAAGTCTTTAATTTTTCTAGAGACTATAATCGTCTTAACCTACTTTTGTCTCGCCTGCACAGAAAATAAATCTTGTTTCCAAATGAATTTGTAGAGTGAGTTAATCAATCAATTTATTTAATACAACTCGAATTTCCAATTCAATATTAAAGAAATAGGCAAAATTGTTCTAAGGAATGTTAATTTTTTATCATTTCTCATTAGAAAATTTATTAAATAAAAAAACACTATTTTTCCAAGATCAACATTAGTAATCATTGTTGACATTTAAGGTAATGGCACTATTCTTTTCTTTTAATAAAAATTGTGAGTTTGGACCAAATTTGATACAAGAGCCTTTAGCTACATCAAATGCTGGATTTCCAATCACATTTTTTTAATTATCTTCTTTTTTGTTAAATCTTTTTTAAGAAACCAAATTACAAAGGATTTTTGCTTTTTTATTCATGGTCTTTTGATTAAGTTGACCTAAGATTATAACATCTGAAAAATCAGCAAATATTTTAATTGGCCCGTCTATACTAATGCTGTCTATTTTCAAAAGATTTACATCATATCTATCACAGCAATAAAGGTTAGCAAGATAAAAGTATTTCCCACTAGGACAGGCGATTATTTAAATATATTTTTAAGATGGTTAACTACTTGGTGCGAAGTCGTGTAGCTCTATATTACCATTTTCTCTTTATATTCTGCATTTCACTTTTTCAAAATCTTATCCTTAATCTTGCTATTTATAAACCCATTTATCTTTTGACAATACTATGAATTTATTAACCATCTTAAGATATGCCACATGAGAAACAAGAAAGGAGCAGCCTCGCTCTTGTTAATAATAAACTTATTATTCGTTTTATATGGATCCTCTAGCTGTCAAAATTAATTGTAAAACTTATTAGCTTTTAAAGTTAAAAA;start=447373;subtype=PARTIAL_EXTERNAL;support_ref=6;support_variant=1;type=ALTERNATIVE;
scaffold51_61_with_IES	MILORD	internal_eliminated_sequence	447373	448347	.	.	.	ID=MILORD.61.447373.448347;Name=MILORD.61.447373.448347;bounded_by_ta=TRUE;common_boundary=Both;end=448347;ies_id=IESPGM.PTET51.1.61.426410;ies_left_dist=0;ies_min_dist=0;ies_right_dist=0;junction_seq=gacttcacgatattaTAgtaatcattgttgac;read_names=HWI-D00104:165:C29AHACXX:8:2102:5100:23511,HWI-D00104:165:C29AHACXX:8:1204:5590:93834,HWI-D00104:165:C29AHACXX:8:2101:13052:56715,HWI-D00104:165:C29AHACXX:8:1106:7804:24933,HWI-D00104:165:C29AHACXX:8:2204:13107:56772,HWI-D00104:165:C29AHACXX:8:1205:9826:66308,HWI-D00104:165:C29AHACXX:8:1202:3714:50184,HWI-D00104:165:C29AHACXX:8:2304:19020:41836,HWI-D00104:165:C29AHACXX:8:2103:9229:57363,HWI-D00104:165:C29AHACXX:8:2201:10368:66262,HWI-D00104:165:C29AHACXX:8:1108:13213:24179,HWI-D00104:165:C29AHACXX:8:1204:13375:94117;sequence=TATTGTGAGTCTAATTAAAATATTTGATAAAATTTAGTTTCATAAATATTAGCCTATATTTAAGAAATTAATTAATTAAGTTAAATTGGTTATCCCATGTTTTAATATTTTGAAAATTTTATTAATATAGTTCTTGTTAATATTAAGAAACTAAATGTAACGCTATAATCGCTTCATCATTGATCATATGAGAGAGATTACAAAAATAACTAAGATAACCTCATATATTCAATTTGTGAAAAATCTTGAGATTTCATAAAAGAAATCGAATCAAGACATCTGACTCTAATCCAAAATCCTTGGAGTCAAGGTCTCTTGGTATGGCAATTACTAGGGCTCCCTCCAGTATTACTTGTTTCTCCTAACTTATTTAGATAGAGCAAAATTCTCTAAAATTGGGTAATCAATGAATTATTTGAATTCCTAGCGTATTTTTAAAATAGTATGAGAGAGATAAAATTTAATTTGATTTGTCATTTCTGTTGATATTGAAATGCTTAGAAGACCGGAAGATTGTATCCGTGATCTTTTTATTCCTGAGTTAAAGTGTTCATCTTCAAGTTGAAAATTAATGGCTTTCTTCTGCTTATAAATCATGATTATAAAAAATTCCAAATGAGTTTCAAAGAACACTCATAATTTAGTATGATTCAATCAGAATATTAATTTATATCATTGTTTTTTTACATCATTTAAATTGGAGCTTTCAAGATTAATTTAGTATGAAAAAGTCTTTAATTTTTCTAGAGACTATAATCGTCTTAACCTACTTTTGTCTCGCCTGCACAGAAAATAAATCTTGTTTCCAAATGAATTTGTAGAGTGAGTTAATCAATCAATTTATTTAATACAACTCGAATTTCCAATTCAATATTAAAGAAATAGGCAAAATTGTTCTAAGGAATGTTAATTTTTTATCATTTCTCATTAGAAAATTTATTAAATAAAAAAACACTATTTTTCCAAGATCAACAT;start=447373;subtype=IES;support_ref=12;support_variant=12;type=IES;
scaffold51_61_with_IES	MILORD	internal_eliminated_sequence	447373	447512	.	.	.	ID=MILORD.61.447373.447512;Name=MILORD.61.447373.447512;bounded_by_ta=TRUE;common_boundary=LEFT;end=447512;ies_id=IESPGM.PTET51.1.61.426410;ies_left_dist=0;ies_min_dist=0;ies_right_dist=835;junction_seq=gacttcacgatattaTAttaagaaactaaatg;read_names=HWI-D00104:165:C29AHACXX:8:1205:13697:40926,HWI-D00104:165:C29AHACXX:8:1106:6759:81090;sequence=TATTGTGAGTCTAATTAAAATATTTGATAAAATTTAGTTTCATAAATATTAGCCTATATTTAAGAAATTAATTAATTAAGTTAAATTGGTTATCCCATGTTTTAATATTTTGAAAATTTTATTAATATAGTTCTTGTTAA;start=447373;subtype=PARTIAL_INTERNAL;support_ref=12;support_variant=2;type=ALTERNATIVE;
scaffold51_61_with_IES	MILORD	internal_eliminated_sequence	447373	447812	.	.	.	ID=MILORD.61.447373.447812;Name=MILORD.61.447373.447812;bounded_by_ta=TRUE;common_boundary=LEFT;end=447812;ies_id=IESPGM.PTET51.1.61.426410;ies_left_dist=0;ies_min_dist=0;ies_right_dist=535;junction_seq=gacttcacgatattaTAgtatgagagagataa;read_names=HWI-D00104:165:C29AHACXX:8:2301:11414:58023;sequence=TATTGTGAGTCTAATTAAAATATTTGATAAAATTTAGTTTCATAAATATTAGCCTATATTTAAGAAATTAATTAATTAAGTTAAATTGGTTATCCCATGTTTTAATATTTTGAAAATTTTATTAATATAGTTCTTGTTAATATTAAGAAACTAAATGTAACGCTATAATCGCTTCATCATTGATCATATGAGAGAGATTACAAAAATAACTAAGATAACCTCATATATTCAATTTGTGAAAAATCTTGAGATTTCATAAAAGAAATCGAATCAAGACATCTGACTCTAATCCAAAATCCTTGGAGTCAAGGTCTCTTGGTATGGCAATTACTAGGGCTCCCTCCAGTATTACTTGTTTCTCCTAACTTATTTAGATAGAGCAAAATTCTCTAAAATTGGGTAATCAATGAATTATTTGAATTCCTAGCGTATTTTTAAAA;start=447373;subtype=PARTIAL_INTERNAL;support_ref=6;support_variant=1;type=ALTERNATIVE;
scaffold51_61_with_IES	MILORD	internal_eliminated_sequence	447492	449644	.	.	.	ID=MILORD.61.447492.449644;Name=MILORD.61.447492.449644;bounded_by_ta=TRUE;common_boundary=None;end=449644;ies_id=IESPGM.PTET51.1.61.426410;ies_left_dist=-119;ies_min_dist=119;ies_right_dist=-1297;junction_seq=atattttgaaaatttTAtttacctattgttca;read_names=HWI-D00104:165:C29AHACXX:8:1303:16250:24990;sequence=TATTAATATAGTTCTTGTTAATATTAAGAAACTAAATGTAACGCTATAATCGCTTCATCATTGATCATATGAGAGAGATTACAAAAATAACTAAGATAACCTCATATATTCAATTTGTGAAAAATCTTGAGATTTCATAAAAGAAATCGAATCAAGACATCTGACTCTAATCCAAAATCCTTGGAGTCAAGGTCTCTTGGTATGGCAATTACTAGGGCTCCCTCCAGTATTACTTGTTTCTCCTAACTTATTTAGATAGAGCAAAATTCTCTAAAATTGGGTAATCAATGAATTATTTGAATTCCTAGCGTATTTTTAAAATAGTATGAGAGAGATAAAATTTAATTTGATTTGTCATTTCTGTTGATATTGAAATGCTTAGAAGACCGGAAGATTGTATCCGTGATCTTTTTATTCCTGAGTTAAAGTGTTCATCTTCAAGTTGAAAATTAATGGCTTTCTTCTGCTTATAAATCATGATTATAAAAAATTCCAAATGAGTTTCAAAGAACACTCATAATTTAGTATGATTCAATCAGAATATTAATTTATATCATTGTTTTTTTACATCATTTAAATTGGAGCTTTCAAGATTAATTTAGTATGAAAAAGTCTTTAATTTTTCTAGAGACTATAATCGTCTTAACCTACTTTTGTCTCGCCTGCACAGAAAATAAATCTTGTTTCCAAATGAATTTGTAGAGTGAGTTAATCAATCAATTTATTTAATACAACTCGAATTTCCAATTCAATATTAAAGAAATAGGCAAAATTGTTCTAAGGAATGTTAATTTTTTATCATTTCTCATTAGAAAATTTATTAAATAAAAAAACACTATTTTTCCAAGATCAACATTAGTAATCATTGTTGACATTTAAGGTAATGGCACTATTCTTTTCTTTTAATAAAAATTGTGAGTTTGGACCAAATTTGATACAAGAGCCTTTAGCTACATCAAATGCTGGATTTCCAATCACATTTTTTTAATTATCTTCTTTTTTGTTAAATCTTTTTTAAGAAACCAAATTACAAAGGATTTTTGCTTTTTTATTCATGGTCTTTTGATTAAGTTGACCTAAGATTATAACATCTGAAAAATCAGCAAATATTTTAATTGGCCCGTCTATACTAATGCTGTCTATTTTCAAAAGATTTACATCATATCTATCACAGCAATAAAGGTTAGCAAGATAAAAGTATTTCCCACTAGGACAGGCGATTATTTAAATATATTTTTAAGATGGTTAACTACTTGGTGCGAAGTCGTGTAGCTCTATATTACCATTTTCTCTTTATATTCTGCATTTCACTTTTTCAAAATCTTATCCTTAATCTTGCTATTTATAAACCCATTTATCTTTTGACAATACTATGAATTTATTAACCATCTTAAGATATGCCACATGAGAAACAAGAAAGGAGCAGCCTCGCTCTTGTTAATAATAAACTTATTATTCGTTTTATATGGATCCTCTAGCTGTCAAAATTAATTGTAAAACTTATTAGCTTTTAAAGTTAAAAATAAATAAATGTCCTCTATTATAATCATAAAAATAAACAGCTTTTTCTGTATTGAAAAAATCAAATTATTTTATTAGTTAAGCCTAAGGTTTGTTACATTTGTAAAAATATATAAGAGTTTTCAATATTTAATTATAATTAGTATATGAAGTTATTATAATTATGAGATCTTTTTCTTTTGTTTCAAAAATATCATTTACGTAAAATTTGGACCCAAGCTATAAAAGGTTTCCAGACAAAATTGGTTATTATTAATTTTCTATTATTTGAATTATATCATAGATTTTGAGAAAATATTAAAATTTTTTTTTAATTATAACAAAAATTTGATAAATAAAGTGATATATTTTTTATAGGACAATACTTGTTACTCTTCCTGTTTCATTTTCGTCAGCTCTTGATAATTTTAAGTTGATTCTTTCTACCTCATAATATTTTTATTTCTTTAATTCTTCAATTATTTCATTTTTTTAATACTTATACTTATCTAAGATTTTAAAGACTTTTTCCTTTAATTTATCAAAAAATACATCCATTTACTCTTTGAACAGATTAAAATGTTCTTTATCAACTAATTCATGATTATATATGAAATTCCATTTTTGGTCTAAATCCACTGTTTACAAAAAAT;start=447492;subtype=OVERLAPPING;support_ref=15;support_variant=1;type=ALTERNATIVE;
scaffold51_61_with_IES	MILORD	internal_eliminated_sequence	447510	448316	.	.	.	ID=MILORD.61.447510.448316;Name=MILORD.61.447510.448316;bounded_by_ta=TRUE;common_boundary=None;end=448316;ies_id=IESPGM.PTET51.1.61.426410;ies_left_dist=-137;ies_min_dist=31;ies_right_dist=31;junction_seq=aatatagttcttgttTAaaaaaacactatttt;read_names=HWI-D00104:165:C29AHACXX:8:2203:4991:90558;sequence=TAATATTAAGAAACTAAATGTAACGCTATAATCGCTTCATCATTGATCATATGAGAGAGATTACAAAAATAACTAAGATAACCTCATATATTCAATTTGTGAAAAATCTTGAGATTTCATAAAAGAAATCGAATCAAGACATCTGACTCTAATCCAAAATCCTTGGAGTCAAGGTCTCTTGGTATGGCAATTACTAGGGCTCCCTCCAGTATTACTTGTTTCTCCTAACTTATTTAGATAGAGCAAAATTCTCTAAAATTGGGTAATCAATGAATTATTTGAATTCCTAGCGTATTTTTAAAATAGTATGAGAGAGATAAAATTTAATTTGATTTGTCATTTCTGTTGATATTGAAATGCTTAGAAGACCGGAAGATTGTATCCGTGATCTTTTTATTCCTGAGTTAAAGTGTTCATCTTCAAGTTGAAAATTAATGGCTTTCTTCTGCTTATAAATCATGATTATAAAAAATTCCAAATGAGTTTCAAAGAACACTCATAATTTAGTATGATTCAATCAGAATATTAATTTATATCATTGTTTTTTTACATCATTTAAATTGGAGCTTTCAAGATTAATTTAGTATGAAAAAGTCTTTAATTTTTCTAGAGACTATAATCGTCTTAACCTACTTTTGTCTCGCCTGCACAGAAAATAAATCTTGTTTCCAAATGAATTTGTAGAGTGAGTTAATCAATCAATTTATTTAATACAACTCGAATTTCCAATTCAATATTAAAGAAATAGGCAAAATTGTTCTAAGGAATGTTAATTTTTTATCATTTCTCATTAGAAAATTTATTAAA;start=447510;subtype=INTERNAL;support_ref=16;support_variant=1;type=ALTERNATIVE;
scaffold51_61_with_IES	MILORD	internal_eliminated_sequence	447596	449062	.	.	.	ID=MILORD.61.447596.449062;Name=MILORD.61.447596.449062;bounded_by_ta=TRUE;common_boundary=None;end=449062;ies_id=IESPGM.PTET51.1.61.426410;ies_left_dist=-223;ies_min_dist=223;ies_right_dist=-715;junction_seq=actaagataacctcaTAttgaaaaaatcaaat;read_names=HWI-D00104:165:C29AHACXX:8:1304:19338:17633;sequence=TATATTCAATTTGTGAAAAATCTTGAGATTTCATAAAAGAAATCGAATCAAGACATCTGACTCTAATCCAAAATCCTTGGAGTCAAGGTCTCTTGGTATGGCAATTACTAGGGCTCCCTCCAGTATTACTTGTTTCTCCTAACTTATTTAGATAGAGCAAAATTCTCTAAAATTGGGTAATCAATGAATTATTTGAATTCCTAGCGTATTTTTAAAATAGTATGAGAGAGATAAAATTTAATTTGATTTGTCATTTCTGTTGATATTGAAATGCTTAGAAGACCGGAAGATTGTATCCGTGATCTTTTTATTCCTGAGTTAAAGTGTTCATCTTCAAGTTGAAAATTAATGGCTTTCTTCTGCTTATAAATCATGATTATAAAAAATTCCAAATGAGTTTCAAAGAACACTCATAATTTAGTATGATTCAATCAGAATATTAATTTATATCATTGTTTTTTTACATCATTTAAATTGGAGCTTTCAAGATTAATTTAGTATGAAAAAGTCTTTAATTTTTCTAGAGACTATAATCGTCTTAACCTACTTTTGTCTCGCCTGCACAGAAAATAAATCTTGTTTCCAAATGAATTTGTAGAGTGAGTTAATCAATCAATTTATTTAATACAACTCGAATTTCCAATTCAATATTAAAGAAATAGGCAAAATTGTTCTAAGGAATGTTAATTTTTTATCATTTCTCATTAGAAAATTTATTAAATAAAAAAACACTATTTTTCCAAGATCAACATTAGTAATCATTGTTGACATTTAAGGTAATGGCACTATTCTTTTCTTTTAATAAAAATTGTGAGTTTGGACCAAATTTGATACAAGAGCCTTTAGCTACATCAAATGCTGGATTTCCAATCACATTTTTTTAATTATCTTCTTTTTTGTTAAATCTTTTTTAAGAAACCAAATTACAAAGGATTTTTGCTTTTTTATTCATGGTCTTTTGATTAAGTTGACCTAAGATTATAACATCTGAAAAATCAGCAAATATTTTAATTGGCCCGTCTATACTAATGCTGTCTATTTTCAAAAGATTTACATCATATCTATCACAGCAATAAAGGTTAGCAAGATAAAAGTATTTCCCACTAGGACAGGCGATTATTTAAATATATTTTTAAGATGGTTAACTACTTGGTGCGAAGTCGTGTAGCTCTATATTACCATTTTCTCTTTATATTCTGCATTTCACTTTTTCAAAATCTTATCCTTAATCTTGCTATTTATAAACCCATTTATCTTTTGACAATACTATGAATTTATTAACCATCTTAAGATATGCCACATGAGAAACAAGAAAGGAGCAGCCTCGCTCTTGTTAATAATAAACTTATTATTCGTTTTATATGGATCCTCTAGCTGTCAAAATTAATTGTAAAACTTATTAGCTTTTAAAGTTAAAAATAAATAAATGTCCTCTATTATAATCATAAAAATAAACAGCTTTTTCTG;start=447596;subtype=OVERLAPPING;support_ref=17;support_variant=1;type=ALTERNATIVE;
scaffold51_61_with_IES	MILORD	internal_eliminated_sequence	447692	447801	.	.	.	ID=MILORD.61.447692.447801;Name=MILORD.61.447692.447801;bounded_by_ta=TRUE;common_boundary=None;end=447801;ies_id=IESPGM.PTET51.1.61.426410;ies_left_dist=-319;ies_min_dist=319;ies_right_dist=546;junction_seq=gtcaaggtctcttggTAtttttaaaatagtat;read_names=HWI-D00104:165:C29AHACXX:8:2204:12840:50274;sequence=TATGGCAATTACTAGGGCTCCCTCCAGTATTACTTGTTTCTCCTAACTTATTTAGATAGAGCAAAATTCTCTAAAATTGGGTAATCAATGAATTATTTGAATTCCTAGCG;start=447692;subtype=INTERNAL;support_ref=11;support_variant=1;type=ALTERNATIVE;
scaffold51_61_with_IES	MILORD	internal_eliminated_sequence	448017	448042	.	.	.	ID=MILORD.61.448017.448042;Name=MILORD.61.448017.448042;bounded_by_ta=TRUE;common_boundary=None;end=448042;ies_id=IESPGM.PTET51.1.61.426410;ies_left_dist=-644;ies_min_dist=305;ies_right_dist=305;junction_seq=acactcataatttagTAtcattgtttttttac;read_names=HWI-D00104:165:C29AHACXX:8:1309:18537:80648,HWI-D00104:165:C29AHACXX:8:2303:7420:62349;sequence=TATGATTCAATCAGAATATTAATTTA;start=448017;subtype=INTERNAL;support_ref=4;support_variant=2;type=ALTERNATIVE;
scaffold51_61_with_IES	MILORD	internal_eliminated_sequence	449288	449374	.	.	.	ID=MILORD.61.449288.449374;Name=MILORD.61.449288.449374;bounded_by_ta=TRUE;common_boundary=Both;end=449374;ies_id=IESPGM.PTET51.1.61.427350;ies_left_dist=0;ies_min_dist=0;ies_right_dist=0;junction_seq=ctattatttgaattaTActtgttactcttcct;read_names=HWI-D00104:165:C29AHACXX:8:2306:8622:92609,HWI-D00104:165:C29AHACXX:8:2302:20323:26751,HWI-D00104:165:C29AHACXX:8:1106:5019:90687,HWI-D00104:165:C29AHACXX:8:1309:10342:30504,HWI-D00104:165:C29AHACXX:8:2301:1979:50094,HWI-D00104:165:C29AHACXX:8:2108:12767:59164,HWI-D00104:165:C29AHACXX:8:1302:13413:100893,HWI-D00104:165:C29AHACXX:8:2203:7240:92790,HWI-D00104:165:C29AHACXX:8:1309:13002:23368,HWI-D00104:165:C29AHACXX:8:1304:11355:2588,HWI-D00104:165:C29AHACXX:8:2103:15121:79695,HWI-D00104:165:C29AHACXX:8:2105:6641:24609,HWI-D00104:165:C29AHACXX:8:1105:4464:8538,HWI-D00104:165:C29AHACXX:8:2203:14361:87188,HWI-D00104:165:C29AHACXX:8:1305:8138:8028,HWI-D00104:165:C29AHACXX:8:2205:13661:74748,HWI-D00104:165:C29AHACXX:8:2102:20335:90551,HWI-D00104:165:C29AHACXX:8:2302:17684:66394,HWI-D00104:165:C29AHACXX:8:2206:7685:48337,HWI-D00104:165:C29AHACXX:8:1301:2819:48872,HWI-D00104:165:C29AHACXX:8:1204:4271:20335,HWI-D00104:165:C29AHACXX:8:1102:20882:83881,HWI-D00104:165:C29AHACXX:8:2304:9280:5745,HWI-D00104:165:C29AHACXX:8:2308:2678:81315,HWI-D00104:165:C29AHACXX:8:2102:9309:56295,HWI-D00104:165:C29AHACXX:8:2103:16457:6108,HWI-D00104:165:C29AHACXX:8:1105:16556:11537,HWI-D00104:165:C29AHACXX:8:1205:9372:6037,HWI-D00104:165:C29AHACXX:8:2103:20441:24363,HWI-D00104:165:C29AHACXX:8:1201:16045:3950,HWI-D00104:165:C29AHACXX:8:1205:16924:10437;sequence=TATCATAGATTTTGAGAAAATATTAAAATTTTTTTTTAATTATAACAAAAATTTGATAAATAAAGTGATATATTTTTTATAGGACAA;start=449288;subtype=IES;support_ref=4;support_variant=31;type=IES;
scaffold51_61_with_IES	MILORD	internal_eliminated_sequence	450811	450916	.	.	.	ID=MILORD.61.450811.450916;Name=MILORD.61.450811.450916;bounded_by_ta=TRUE;common_boundary=Both;end=450916;ies_id=IESPGM.PTET51.1.61.428786;ies_left_dist=0;ies_min_dist=0;ies_right_dist=0;junction_seq=ataatttgaataaagTActcatactaaaattt;read_names=HWI-D00104:165:C29AHACXX:8:2207:12925:68185,HWI-D00104:165:C29AHACXX:8:2101:7809:85996,HWI-D00104:165:C29AHACXX:8:1108:11978:71640,HWI-D00104:165:C29AHACXX:8:1102:19438:8158,HWI-D00104:165:C29AHACXX:8:2303:17890:56962,HWI-D00104:165:C29AHACXX:8:2205:10288:44882,HWI-D00104:165:C29AHACXX:8:2305:11487:93312,HWI-D00104:165:C29AHACXX:8:2202:8369:72326,HWI-D00104:165:C29AHACXX:8:1107:4112:11776,HWI-D00104:165:C29AHACXX:8:1203:4930:49970,HWI-D00104:165:C29AHACXX:8:1206:4858:68883,HWI-D00104:165:C29AHACXX:8:2307:9098:76372,HWI-D00104:165:C29AHACXX:8:2205:6641:36973,HWI-D00104:165:C29AHACXX:8:2306:14105:42836,HWI-D00104:165:C29AHACXX:8:2104:14421:78773,HWI-D00104:165:C29AHACXX:8:2302:15631:72238,HWI-D00104:165:C29AHACXX:8:1306:13750:68313,HWI-D00104:165:C29AHACXX:8:1204:20957:37735,HWI-D00104:165:C29AHACXX:8:2108:2053:52067,HWI-D00104:165:C29AHACXX:8:2303:14966:25814;sequence=TATAGTTGTAGGTTTTTGAAACAATAAATTCAGCAATTTTGAAATTTAATTTTTATAATCATATCATAATATTAGCAATATTCACTTATCAAAATCCACTAGAATG;start=450811;subtype=IES;support_ref=12;support_variant=20;type=IES;
scaffold51_61_with_IES	MILORD	internal_eliminated_sequence	452630	452760	.	.	.	ID=MILORD.61.452630.452760;Name=MILORD.61.452630.452760;bounded_by_ta=TRUE;common_boundary=Both;end=452760;ies_id=IESPGM.PTET51.1.61.430499;ies_left_dist=0;ies_min_dist=0;ies_right_dist=0;junction_seq=agaactattaccaagTAccattaaaataaagg;read_names=HWI-D00104:165:C29AHACXX:8:1101:13600:43971,HWI-D00104:165:C29AHACXX:8:1204:18860:32722,HWI-D00104:165:C29AHACXX:8:2205:8468:49487,HWI-D00104:165:C29AHACXX:8:2207:17940:55233,HWI-D00104:165:C29AHACXX:8:1106:18517:45566,HWI-D00104:165:C29AHACXX:8:1105:14435:58091,HWI-D00104:165:C29AHACXX:8:2303:3302:83928,HWI-D00104:165:C29AHACXX:8:1201:6242:97203,HWI-D00104:165:C29AHACXX:8:1307:1793:18468,HWI-D00104:165:C29AHACXX:8:2307:8270:51908,HWI-D00104:165:C29AHACXX:8:2103:4858:30020,HWI-D00104:165:C29AHACXX:8:2105:11101:82227,HWI-D00104:165:C29AHACXX:8:1306:17566:79395,HWI-D00104:165:C29AHACXX:8:2206:9192:19999,HWI-D00104:165:C29AHACXX:8:1305:3818:49772,HWI-D00104:165:C29AHACXX:8:2302:8001:68302,HWI-D00104:165:C29AHACXX:8:1307:12121:47103,HWI-D00104:165:C29AHACXX:8:1205:21132:15196,HWI-D00104:165:C29AHACXX:8:2304:20748:21511,HWI-D00104:165:C29AHACXX:8:2209:17425:50136,HWI-D00104:165:C29AHACXX:8:2202:20032:50351,HWI-D00104:165:C29AHACXX:8:1201:4964:67245,HWI-D00104:165:C29AHACXX:8:2201:11914:100251,HWI-D00104:165:C29AHACXX:8:2103:10114:33584,HWI-D00104:165:C29AHACXX:8:1205:9201:16962,HWI-D00104:165:C29AHACXX:8:1203:16454:49047,HWI-D00104:165:C29AHACXX:8:1102:16287:93225,HWI-D00104:165:C29AHACXX:8:2209:14041:67976,HWI-D00104:165:C29AHACXX:8:2105:8067:26506,HWI-D00104:165:C29AHACXX:8:1106:4480:81052,HWI-D00104:165:C29AHACXX:8:1106:13685:3537,HWI-D00104:165:C29AHACXX:8:1201:8358:52142,HWI-D00104:165:C29AHACXX:8:2307:11506:5620;sequence=TACAGTTGAATGAATGATAAGATAAATTTATTTACCAAAACACTAGATATCAAGATTATAAGAAGATTTTATCAAATATATAGATTAAAGTTAAATTATTAAATTAACGTTTTATTGTCATCAACCCACTG;start=452630;subtype=IES;support_ref=12;support_variant=33;type=IES;
scaffold51_61_with_IES	MILORD	internal_eliminated_sequence	452630	452844	.	.	.	ID=MILORD.61.452630.452844;Name=MILORD.61.452630.452844;bounded_by_ta=TRUE;common_boundary=LEFT;end=452844;ies_id=IESPGM.PTET51.1.61.430499;ies_left_dist=0;ies_min_dist=0;ies_right_dist=-84;junction_seq=agaactattaccaagTAaataaataattgaat;read_names=HWI-D00104:165:C29AHACXX:8:1201:20899:43601;sequence=TACAGTTGAATGAATGATAAGATAAATTTATTTACCAAAACACTAGATATCAAGATTATAAGAAGATTTTATCAAATATATAGATTAAAGTTAAATTATTAAATTAACGTTTTATTGTCATCAACCCACTGTACCATTAAAATAAAGGATTTTAAATTAAATATTGAGGAAACCTTGAACACGAATGACATTTGAAAATATCTTTGGACTATTAA;start=452630;subtype=PARTIAL_EXTERNAL;support_ref=6;support_variant=1;type=ALTERNATIVE;
scaffold51_61_with_IES	MILORD	internal_eliminated_sequence	455052	455079	.	.	.	ID=MILORD.61.455052.455079;Name=MILORD.61.455052.455079;bounded_by_ta=TRUE;common_boundary=Both;end=455079;ies_id=IESPGM.PTET51.1.61.432790;ies_left_dist=0;ies_min_dist=0;ies_right_dist=0;junction_seq=ccaatttaattaaagTAatttttaggtattga;read_names=HWI-D00104:165:C29AHACXX:8:2302:12936:37464,HWI-D00104:165:C29AHACXX:8:1302:13010:26637,HWI-D00104:165:C29AHACXX:8:1202:5244:73378,HWI-D00104:165:C29AHACXX:8:2101:2759:2824,HWI-D00104:165:C29AHACXX:8:2306:14580:74774,HWI-D00104:165:C29AHACXX:8:1204:6788:8611,HWI-D00104:165:C29AHACXX:8:1202:19656:35026,HWI-D00104:165:C29AHACXX:8:2205:1490:64049,HWI-D00104:165:C29AHACXX:8:2104:9836:97293,HWI-D00104:165:C29AHACXX:8:2205:4154:98040,HWI-D00104:165:C29AHACXX:8:1309:6519:69429,HWI-D00104:165:C29AHACXX:8:1307:11102:90390,HWI-D00104:165:C29AHACXX:8:1309:5394:69229,HWI-D00104:165:C29AHACXX:8:1103:12214:84055;sequence=TATAGATATGACATATTCATTTAAATTA;start=455052;subtype=IES;support_ref=3;support_variant=14;type=IES;
scaffold51_61_with_IES	MILORD	internal_eliminated_sequence	455567	457226	.	.	.	ID=MILORD.61.455567.457226;Name=MILORD.61.455567.457226;bounded_by_ta=TRUE;common_boundary=Both;end=457226;ies_id=IESPGM.PTET51.1.61.433277;ies_left_dist=0;ies_min_dist=0;ies_right_dist=0;junction_seq=tagttaaaattgaatTAacgagttataaataa;read_names=HWI-D00104:165:C29AHACXX:8:2301:14921:22757,HWI-D00104:165:C29AHACXX:8:1203:11109:94277,HWI-D00104:165:C29AHACXX:8:2303:2913:63088,HWI-D00104:165:C29AHACXX:8:1205:15550:83954;sequence=TACAGTTGACCTCTAATGTTTCTGAAGAGGAAAATAACAATTTATGATAATTTACAACACATATACTTTACTTCCATAAAAGTAGAATTATTAAATTATTTGAAATAAAGATAAATTTTCAAAGGAAATTCCTTAAAAATTAGTAAATTATAAATATAGATTAAATTGTTACTTTATGAGATTTTAGAATTGGTTTAAAATAGAATATTAATGGATAAAGTTAGAGGTTTATAATCATTCCACAGTTAAAATAAGGCACTCATTAGATATTTCCAAATATTTTTCTTGCCATTATGTAGTCAATCCAAGACATTAAAGTTTAAGCTTTACTTTTTCCAGTAGCATCATCAGTAATTTTATCGTAGTGGTTATTGGGATTCATGTTTAATTATAAATTTATGTAAACCTTCAATTATGGAAGCAGAAATTTGAATTTACCTTTCTTTACAAATGGTTTATCAAGAGGCAGCAAAGAGTATGCAAATATTTGGAAATGTACAAACTAGCCTTCCGGTCAATTATAATTTCTTAAAAACTAACTCACACATTTAGTGATGATTTCATTTACGTTAATTATTTCAGAATTGTCAGCAGAAAATGAATCGAAAGGGGTACCATCTATAATGGGCACCTGAGGTAAAGCCTCAGACATTCTAATCTATCACAATGAGAGAGGCCTTCAAAAATAGTTTATATAAGAATAACAAAAGAGGATGGAAAGGGCTTCTAATCCTTCAAGAGATTAGGGTTGAAAAAAGTAATTATAGGAATGGATACACTTTGAACTATATGGGAATCGCGATAATATTATGGACTCTATTATGTTCTTCTCAATATGCATGATCCCCTTTCAAATGAAGGTGATATTCCAACTCTTCTGCTCTTCGAGTGTCAACCTTGAGATTTCCAAGGCTGTTCACAATGATAAATGATTCAACATAATAACATTAGTTTATTTTTATCTGCTCTAATAGGATTGCAAATAATGTTTTTAACATTTATATTTTAGTTTATTTGTAATAAAACATGGTCTAAATAGTATCTTATTTCGAAAATCGCCAGTCCTTCAAATAATTTCTTAGAATCACTAAGATGAATTGAAAAAACCTAGATTTTGTGTCCTACTTTTTGAAATATTTTAAAGTTTATATTTTTGACTTTTAATTTAAAGATCACAATGTTTTGGTAATGTTGTTCATAAATGGAAACACTATCTTTCAAGTATTGAAATTCCACAAATTATAAATTACTTATAAATTCATATTTTGTCAATGAAAATGATATTAAACTAAAGAGTTACTTTAACTAAGTAATACAAATTTAATAGTATTAAATTTACATTTGAGGTAACTATTTATATACTTTAGATCTAGTTGGGCTATTTCGTCAGGCATAGAATTAAAAGAATTTTGATTAATATCTCGACTAGAGACTAGAGAATTTGGAGTGTATTTCGATAATTACGCCATCAGGAGTGTTCTGATCCTTCCACTCATAGATGTTGAAATTTAATAATTATAAAGAGTCAAAAAATTTACAAATTGATGAAATTCATAAATTAATCAATTTTATTGAAAAGAATTTCTAAATTGTACAAAATTTCAATTTTTTCATAACTCTTCTCTGAATAATAGTTTCATAAATTTACTTGCACTTCCTG;start=455567;subtype=IES;support_ref=134;support_variant=4;type=IES;
scaffold51_61_with_IES	MILORD	internal_eliminated_sequence	455567	455613	.	.	.	ID=MILORD.61.455567.455613;Name=MILORD.61.455567.455613;bounded_by_ta=TRUE;common_boundary=LEFT;end=455613;ies_id=IESPGM.PTET51.1.61.433277;ies_left_dist=0;ies_min_dist=0;ies_right_dist=1613;junction_seq=tagttaaaattgaatTAatttacaacacatat;read_names=HWI-D00104:165:C29AHACXX:8:2102:4574:79084;sequence=TACAGTTGACCTCTAATGTTTCTGAAGAGGAAAATAACAATTTATGA;start=455567;subtype=PARTIAL_INTERNAL;support_ref=67;support_variant=1;type=ALTERNATIVE;
scaffold51_61_with_IES	MILORD	internal_eliminated_sequence	458727	458770	.	.	.	ID=MILORD.61.458727.458770;Name=MILORD.61.458727.458770;bounded_by_ta=TRUE;common_boundary=Both;end=458770;ies_id=IESPGM.PTET51.1.61.434777;ies_left_dist=0;ies_min_dist=0;ies_right_dist=0;junction_seq=aatgacacagcttttTAgtaaacccctaatta;read_names=HWI-D00104:165:C29AHACXX:8:1301:5450:98617,HWI-D00104:165:C29AHACXX:8:1101:18970:28994,HWI-D00104:165:C29AHACXX:8:2205:7023:42390,HWI-D00104:165:C29AHACXX:8:1304:10620:66916,HWI-D00104:165:C29AHACXX:8:1309:8290:78201,HWI-D00104:165:C29AHACXX:8:2105:2187:43238,HWI-D00104:165:C29AHACXX:8:1304:10909:8320,HWI-D00104:165:C29AHACXX:8:1103:13493:86844,HWI-D00104:165:C29AHACXX:8:1302:6422:78148,HWI-D00104:165:C29AHACXX:8:1103:19888:36153,HWI-D00104:165:C29AHACXX:8:1104:7002:28739,HWI-D00104:165:C29AHACXX:8:2203:5745:69670,HWI-D00104:165:C29AHACXX:8:1105:5679:34132,HWI-D00104:165:C29AHACXX:8:1102:1330:84424,HWI-D00104:165:C29AHACXX:8:1307:6685:85737;sequence=TATAATTAATATATAAATTTAATTTAAAATGCAACATTCAAGTA;start=458727;subtype=IES;support_ref=6;support_variant=15;type=IES;
scaffold51_626_with_IES	MILORD	internal_eliminated_sequence	1264	1307	.	.	.	ID=MILORD.626.1264.1307;Name=MILORD.626.1264.1307;bounded_by_ta=TRUE;common_boundary=Both;end=1307;ies_id=IESPGM.PTET51.1.626.1264;ies_left_dist=0;ies_min_dist=0;ies_right_dist=0;junction_seq=aatatgaaaaatagaTAtctgatccttttaaa;read_names=HWI-D00104:165:C29AHACXX:8:2204:16399:69211,HWI-D00104:165:C29AHACXX:8:1204:9806:34858,HWI-D00104:165:C29AHACXX:8:1106:8240:10789,HWI-D00104:165:C29AHACXX:8:1206:19042:92437,HWI-D00104:165:C29AHACXX:8:2101:10478:48985,HWI-D00104:165:C29AHACXX:8:1105:14251:97324,HWI-D00104:165:C29AHACXX:8:1206:14158:52235,HWI-D00104:165:C29AHACXX:8:1302:15837:42290;sequence=TATTCCTCATTTAATTGGAATTTGAATTATAATAATATGATGTA;start=1264;subtype=IES;support_ref=14;support_variant=8;type=IES;
scaffold51_626_with_IES	MILORD	internal_eliminated_sequence	1367	1394	.	.	.	ID=MILORD.626.1367.1394;Name=MILORD.626.1367.1394;bounded_by_ta=TRUE;common_boundary=Both;end=1394;ies_id=IESPGM.PTET51.1.626.1323;ies_left_dist=0;ies_min_dist=0;ies_right_dist=0;junction_seq=gtatataatgcatatTAttctggatcaccagc;read_names=HWI-D00104:165:C29AHACXX:8:1101:12734:30284,HWI-D00104:165:C29AHACXX:8:1305:20591:56443,HWI-D00104:165:C29AHACXX:8:1102:4663:15309,HWI-D00104:165:C29AHACXX:8:1103:6088:82257,HWI-D00104:165:C29AHACXX:8:1106:3672:83898,HWI-D00104:165:C29AHACXX:8:1201:16418:87789,HWI-D00104:165:C29AHACXX:8:1301:7081:27242;sequence=TATAATAAAGTTGTGATGATTCTTTCTA;start=1367;subtype=IES;support_ref=0;support_variant=7;type=IES;
scaffold51_626_with_IES	MILORD	internal_eliminated_sequence	1548	1575	.	.	.	ID=MILORD.626.1548.1575;Name=MILORD.626.1548.1575;bounded_by_ta=TRUE;common_boundary=Both;end=1575;ies_id=IESPGM.PTET51.1.626.1476;ies_left_dist=0;ies_min_dist=0;ies_right_dist=0;junction_seq=aattgctagtgcaacTAccatctttataaaga;read_names=HWI-D00104:165:C29AHACXX:8:1102:10057:75672,HWI-D00104:165:C29AHACXX:8:1305:11197:11722,HWI-D00104:165:C29AHACXX:8:1106:6945:95258,HWI-D00104:165:C29AHACXX:8:1104:16266:100228,HWI-D00104:165:C29AHACXX:8:2205:15442:74422,HWI-D00104:165:C29AHACXX:8:1309:10982:38840,HWI-D00104:165:C29AHACXX:8:1304:17335:86757,HWI-D00104:165:C29AHACXX:8:2202:20977:23308,HWI-D00104:165:C29AHACXX:8:2108:17385:18276,HWI-D00104:165:C29AHACXX:8:1106:8830:75201,HWI-D00104:165:C29AHACXX:8:1307:4310:72830,HWI-D00104:165:C29AHACXX:8:1304:16122:75026,HWI-D00104:165:C29AHACXX:8:1101:3539:42433,HWI-D00104:165:C29AHACXX:8:2305:11926:63082,HWI-D00104:165:C29AHACXX:8:2307:17912:63260,HWI-D00104:165:C29AHACXX:8:1305:19424:9138,HWI-D00104:165:C29AHACXX:8:1104:5788:16611,HWI-D00104:165:C29AHACXX:8:1307:12870:10511,HWI-D00104:165:C29AHACXX:8:1107:16643:72803,HWI-D00104:165:C29AHACXX:8:2302:3798:37788,HWI-D00104:165:C29AHACXX:8:1309:15786:30104;sequence=TATAATGAACCTAGTCTTCATTTAATTA;start=1548;subtype=IES;support_ref=3;support_variant=21;type=IES;
scaffold51_626_with_IES	MILORD	internal_eliminated_sequence	1628	1655	.	.	.	ID=MILORD.626.1628.1655;Name=MILORD.626.1628.1655;bounded_by_ta=TRUE;common_boundary=Both;end=1655;ies_id=IESPGM.PTET51.1.626.1528;ies_left_dist=0;ies_min_dist=0;ies_right_dist=0;junction_seq=ctcacatttaaatggTActaaacacaatacac;read_names=HWI-D00104:165:C29AHACXX:8:1305:16782:64315,HWI-D00104:165:C29AHACXX:8:1304:19032:56978,HWI-D00104:165:C29AHACXX:8:2207:9814:23919,HWI-D00104:165:C29AHACXX:8:2206:2505:95590;sequence=TATGAATAAATAAATATGTCTCTAGCTC;start=1628;subtype=IES;support_ref=0;support_variant=4;type=IES;
scaffold51_626_with_IES	MILORD	internal_eliminated_sequence	1945	2032	.	.	.	ID=MILORD.626.1945.2032;Name=MILORD.626.1945.2032;bounded_by_ta=TRUE;common_boundary=Both;end=2032;ies_id=IESPGM.PTET51.1.626.1817;ies_left_dist=0;ies_min_dist=0;ies_right_dist=0;junction_seq=catgataatgattgtTAattttaaactatata;read_names=HWI-D00104:165:C29AHACXX:8:1103:2036:9449,HWI-D00104:165:C29AHACXX:8:2202:4227:46685,HWI-D00104:165:C29AHACXX:8:2306:15575:17884,HWI-D00104:165:C29AHACXX:8:1206:13053:96774,HWI-D00104:165:C29AHACXX:8:1204:17383:17362,HWI-D00104:165:C29AHACXX:8:2201:11368:65960,HWI-D00104:165:C29AHACXX:8:2308:15747:5591,HWI-D00104:165:C29AHACXX:8:2302:10248:66048,HWI-D00104:165:C29AHACXX:8:2203:7269:27692,HWI-D00104:165:C29AHACXX:8:1203:1752:4681,HWI-D00104:165:C29AHACXX:8:2203:17610:43699,HWI-D00104:165:C29AHACXX:8:2308:12084:87211,HWI-D00104:165:C29AHACXX:8:1204:6227:55840,HWI-D00104:165:C29AHACXX:8:1205:6199:6516,HWI-D00104:165:C29AHACXX:8:1306:8277:59025,HWI-D00104:165:C29AHACXX:8:2302:6233:82710,HWI-D00104:165:C29AHACXX:8:1302:14990:66733,HWI-D00104:165:C29AHACXX:8:2102:11414:95667,HWI-D00104:165:C29AHACXX:8:2102:16885:45795;sequence=TATTGGATGCGTAATTTTTATAATAAAATGATTGATAAATTAATACCATTATTTATTAATAATTATTAATTATAATTGATAATTCCCA;start=1945;subtype=IES;support_ref=0;support_variant=19;type=IES;
scaffold51_627_with_IES	MILORD	internal_eliminated_sequence	1513	1539	.	.	.	ID=MILORD.627.1513.1539;Name=MILORD.627.1513.1539;bounded_by_ta=TRUE;common_boundary=Both;end=1539;ies_id=IESPGM.PTET51.1.627.1513;ies_left_dist=0;ies_min_dist=0;ies_right_dist=0;junction_seq=ttttccttaatgaatTAattctctgcctattt;read_names=HWI-D00104:165:C29AHACXX:8:1309:16771:26464,HWI-D00104:165:C29AHACXX:8:1204:4373:20162,HWI-D00104:165:C29AHACXX:8:2104:4086:98721,HWI-D00104:165:C29AHACXX:8:1203:3563:6171,HWI-D00104:165:C29AHACXX:8:2103:8126:6801,HWI-D00104:165:C29AHACXX:8:2203:15829:70215,HWI-D00104:165:C29AHACXX:8:1205:6362:49835,HWI-D00104:165:C29AHACXX:8:1101:12291:40552,HWI-D00104:165:C29AHACXX:8:1309:6584:19488,HWI-D00104:165:C29AHACXX:8:2303:18953:89081,HWI-D00104:165:C29AHACXX:8:1204:6521:58345,HWI-D00104:165:C29AHACXX:8:1301:16977:70780,HWI-D00104:165:C29AHACXX:8:1301:12607:64773,HWI-D00104:165:C29AHACXX:8:2302:11216:42311,HWI-D00104:165:C29AHACXX:8:1108:15482:34675,HWI-D00104:165:C29AHACXX:8:2102:17346:37309;sequence=TATTGACACCTTATCCGAATTTTGATA;start=1513;subtype=IES;support_ref=30;support_variant=16;type=IES;
scaffold51_628_with_IES	MILORD	internal_eliminated_sequence	1910	1966	.	.	.	ID=MILORD.628.1910.1966;Name=MILORD.628.1910.1966;bounded_by_ta=TRUE;common_boundary=None;end=1966;ies_id=NA;ies_left_dist=NA;ies_min_dist=NA;ies_right_dist=NA;junction_seq=ctgggaataagatgaTAtcgaacaatagacta;read_names=HWI-D00104:165:C29AHACXX:8:1204:2685:100274,HWI-D00104:165:C29AHACXX:8:2307:19417:21599;sequence=TATAGATAAGAAATTGATATTTTTTATAAACTATTAACTTGTTAATATTCTTATGTG;start=1910;subtype=MAC;support_ref=27;support_variant=2;type=CRYPTIC;
scaffold51_628_with_IES	MILORD	internal_eliminated_sequence	1910	1935	.	.	.	ID=MILORD.628.1910.1935;Name=MILORD.628.1910.1935;bounded_by_ta=TRUE;common_boundary=None;end=1935;ies_id=NA;ies_left_dist=NA;ies_min_dist=NA;ies_right_dist=NA;junction_seq=ctgggaataagatgaTAaactattaacttgtt;read_names=HWI-D00104:165:C29AHACXX:8:2301:7212:62237,HWI-D00104:165:C29AHACXX:8:1305:2509:40188,HWI-D00104:165:C29AHACXX:8:1205:5621:37537,HWI-D00104:165:C29AHACXX:8:1307:12946:37075,HWI-D00104:165:C29AHACXX:8:1105:7702:48272,HWI-D00104:165:C29AHACXX:8:2302:11368:21334;sequence=TATAGATAAGAAATTGATATTTTTTA;start=1910;subtype=MAC;support_ref=54;support_variant=6;type=CRYPTIC;
scaffold51_62_with_IES	MILORD	internal_eliminated_sequence	2950	3170	.	.	.	ID=MILORD.62.2950.3170;Name=MILORD.62.2950.3170;bounded_by_ta=TRUE;common_boundary=None;end=3170;ies_id=IESPGM.PTET51.1.62.15438;ies_left_dist=12488;ies_min_dist=12339;ies_right_dist=12339;junction_seq=ctttatcagcagggaTAatttgtgttttgtta;read_names=HWI-D00104:165:C29AHACXX:8:2209:9503:11401,HWI-D00104:165:C29AHACXX:8:2102:16616:12452,HWI-D00104:165:C29AHACXX:8:1101:1253:23344,HWI-D00104:165:C29AHACXX:8:1107:17371:22065,HWI-D00104:165:C29AHACXX:8:1107:1467:44715,HWI-D00104:165:C29AHACXX:8:2105:11906:70677,HWI-D00104:165:C29AHACXX:8:1303:20144:78926,HWI-D00104:165:C29AHACXX:8:2103:16352:63429,HWI-D00104:165:C29AHACXX:8:2202:5409:82249,HWI-D00104:165:C29AHACXX:8:2203:16505:40281,HWI-D00104:165:C29AHACXX:8:1101:17562:56219,HWI-D00104:165:C29AHACXX:8:2209:13191:31007,HWI-D00104:165:C29AHACXX:8:1202:17509:46526,HWI-D00104:165:C29AHACXX:8:2301:8620:41163,HWI-D00104:165:C29AHACXX:8:1305:20973:39163,HWI-D00104:165:C29AHACXX:8:1205:2846:41251,HWI-D00104:165:C29AHACXX:8:1204:16195:32520,HWI-D00104:165:C29AHACXX:8:1305:11640:7219;sequence=TAATTTGTGTTTTGTTAATAACATGCGNNNNNNNNNNNNNNNNNNNNNNNNNNNNNNNNNNNNNNNNNNNNNNNNNNNNNNNNNNNNNNNNNNNNNNNNNNNNNNNNNNNNNNNNNNNNNNNNNNNNNNNNNNNNNNNNNNNNNNNNNNNNNNNNNNNNNNNNNNNNNNNNNNNNNNCAAACCCAAAACCCAAACCCAAACCCAAACCCAAACCGCAGGGA;start=2950;subtype=MAC;support_ref=54;support_variant=18;type=CRYPTIC;
scaffold51_62_with_IES	MILORD	internal_eliminated_sequence	5672	5699	.	.	.	ID=MILORD.62.5672.5699;Name=MILORD.62.5672.5699;bounded_by_ta=TRUE;common_boundary=None;end=5699;ies_id=IESPGM.PTET51.1.62.15438;ies_left_dist=9766;ies_min_dist=9766;ies_right_dist=9810;junction_seq=ctcaacagttagttaTAtaatgatgaaatttc;read_names=HWI-D00104:165:C29AHACXX:8:2104:18880:28044;sequence=TATAATGACATTAAAAACAGTTTAACTT;start=5672;subtype=MAC;support_ref=103;support_variant=1;type=CRYPTIC;
scaffold51_62_with_IES	MILORD	internal_eliminated_sequence	12755	12841	.	.	.	ID=MILORD.62.12755.12841;Name=MILORD.62.12755.12841;bounded_by_ta=TRUE;common_boundary=None;end=12841;ies_id=IESPGM.PTET51.1.62.15438;ies_left_dist=2683;ies_min_dist=2668;ies_right_dist=2668;junction_seq=ttccttaaatggatcTAcaaattaagaaagat;read_names=HWI-D00104:165:C29AHACXX:8:1303:6673:12826;sequence=TACTACAATTGATTTTTCACCATTTTATTAATCTTATAGCAGTTCTTAGGTTAGCTATTCCTTCTTTTTTATTTTTACAAATAACTA;start=12755;subtype=MAC;support_ref=143;support_variant=1;type=CRYPTIC;
scaffold51_62_with_IES	MILORD	internal_eliminated_sequence	15438	15509	.	.	.	ID=MILORD.62.15438.15509;Name=MILORD.62.15438.15509;bounded_by_ta=TRUE;common_boundary=Both;end=15509;ies_id=IESPGM.PTET51.1.62.15438;ies_left_dist=0;ies_min_dist=0;ies_right_dist=0;junction_seq=gcatagttgcagaagTAaaatcgctttatgta;read_names=HWI-D00104:165:C29AHACXX:8:1102:4788:101150,HWI-D00104:165:C29AHACXX:8:1304:12035:10478,HWI-D00104:165:C29AHACXX:8:2305:3475:58234,HWI-D00104:165:C29AHACXX:8:1303:7419:17626,HWI-D00104:165:C29AHACXX:8:1304:13240:23631,HWI-D00104:165:C29AHACXX:8:2209:11958:5628,HWI-D00104:165:C29AHACXX:8:1202:15854:42994,HWI-D00104:165:C29AHACXX:8:2103:9042:73095,HWI-D00104:165:C29AHACXX:8:2102:14020:40731,HWI-D00104:165:C29AHACXX:8:1204:9340:13080,HWI-D00104:165:C29AHACXX:8:1303:10949:2340,HWI-D00104:165:C29AHACXX:8:1205:12818:2397,HWI-D00104:165:C29AHACXX:8:1201:6379:27053,HWI-D00104:165:C29AHACXX:8:1205:4340:41066,HWI-D00104:165:C29AHACXX:8:1301:7622:15469,HWI-D00104:165:C29AHACXX:8:2209:18795:94655,HWI-D00104:165:C29AHACXX:8:1206:6762:89849,HWI-D00104:165:C29AHACXX:8:1102:15256:43701,HWI-D00104:165:C29AHACXX:8:2209:14566:98461,HWI-D00104:165:C29AHACXX:8:1203:11608:79770,HWI-D00104:165:C29AHACXX:8:1105:10910:86694,HWI-D00104:165:C29AHACXX:8:2306:14212:43839,HWI-D00104:165:C29AHACXX:8:2201:15000:11654,HWI-D00104:165:C29AHACXX:8:2108:18251:76428,HWI-D00104:165:C29AHACXX:8:1201:15398:48302,HWI-D00104:165:C29AHACXX:8:2305:3751:35033,HWI-D00104:165:C29AHACXX:8:1103:13086:3291;sequence=TACAGGCATTTGATTTATGTAGAAATAACTTTTAATTATTGAAACAAATTAAATTTTATTACAGATTAAGTA;start=15438;subtype=IES;support_ref=2;support_variant=27;type=IES;
scaffold51_62_with_IES	MILORD	internal_eliminated_sequence	15453	15509	.	.	.	ID=MILORD.62.15453.15509;Name=MILORD.62.15453.15509;bounded_by_ta=TRUE;common_boundary=RIGHT;end=15509;ies_id=IESPGM.PTET51.1.62.15438;ies_left_dist=-15;ies_min_dist=0;ies_right_dist=0;junction_seq=tacaggcatttgattTAaaatcgctttatgta;read_names=HWI-D00104:165:C29AHACXX:8:1307:8773:63389;sequence=TATGTAGAAATAACTTTTAATTATTGAAACAAATTAAATTTTATTACAGATTAAGTA;start=15453;subtype=PARTIAL_INTERNAL;support_ref=0;support_variant=1;type=ALTERNATIVE;
scaffold51_62_with_IES	MILORD	internal_eliminated_sequence	33442	33540	.	.	.	ID=MILORD.62.33442.33540;Name=MILORD.62.33442.33540;bounded_by_ta=TRUE;common_boundary=Both;end=33540;ies_id=IESPGM.PTET51.1.62.33370;ies_left_dist=0;ies_min_dist=0;ies_right_dist=0;junction_seq=ataggaatggtttatTAtcacgatgaagtaag;read_names=HWI-D00104:165:C29AHACXX:8:2205:7839:63306,HWI-D00104:165:C29AHACXX:8:1201:17241:98415,HWI-D00104:165:C29AHACXX:8:2305:20407:58264,HWI-D00104:165:C29AHACXX:8:2304:10414:66831,HWI-D00104:165:C29AHACXX:8:2201:12000:21864,HWI-D00104:165:C29AHACXX:8:1306:8065:29714,HWI-D00104:165:C29AHACXX:8:2307:17773:73855,HWI-D00104:165:C29AHACXX:8:2201:7631:15960,HWI-D00104:165:C29AHACXX:8:2202:13659:76741,HWI-D00104:165:C29AHACXX:8:2307:2885:51844,HWI-D00104:165:C29AHACXX:8:2304:10713:86991,HWI-D00104:165:C29AHACXX:8:2203:5000:80439,HWI-D00104:165:C29AHACXX:8:2105:8881:78073,HWI-D00104:165:C29AHACXX:8:2104:3633:25782,HWI-D00104:165:C29AHACXX:8:1102:2481:91319,HWI-D00104:165:C29AHACXX:8:2105:15519:68445,HWI-D00104:165:C29AHACXX:8:2104:9526:88636,HWI-D00104:165:C29AHACXX:8:1306:14122:15906,HWI-D00104:165:C29AHACXX:8:1302:8989:36276,HWI-D00104:165:C29AHACXX:8:2102:16376:68635,HWI-D00104:165:C29AHACXX:8:1107:2520:49819,HWI-D00104:165:C29AHACXX:8:2205:16169:58695;sequence=TACAGTGAATAAATTAATTTTTATAAATTTTAACTAGTTTTAAGAGTATAATGTAAATAATTTTCAAACATAGTTATCAAAATATTGTATAATACACTC;start=33442;subtype=IES;support_ref=8;support_variant=22;type=IES;
scaffold51_62_with_IES	MILORD	internal_eliminated_sequence	34905	34951	.	.	.	ID=MILORD.62.34905.34951;Name=MILORD.62.34905.34951;bounded_by_ta=TRUE;common_boundary=Both;end=34951;ies_id=IESPGM.PTET51.1.62.34734;ies_left_dist=0;ies_min_dist=0;ies_right_dist=0;junction_seq=ggaacatgaaaaaagTAattaagttatacctc;read_names=HWI-D00104:165:C29AHACXX:8:2206:19219:18463,HWI-D00104:165:C29AHACXX:8:2101:20699:42549,HWI-D00104:165:C29AHACXX:8:2303:10704:39548,HWI-D00104:165:C29AHACXX:8:2304:20151:59055,HWI-D00104:165:C29AHACXX:8:1304:5082:3019,HWI-D00104:165:C29AHACXX:8:1204:13089:28023,HWI-D00104:165:C29AHACXX:8:1204:8880:89731,HWI-D00104:165:C29AHACXX:8:1305:10619:91707,HWI-D00104:165:C29AHACXX:8:1306:18500:12357,HWI-D00104:165:C29AHACXX:8:2103:16128:34629,HWI-D00104:165:C29AHACXX:8:1206:15796:75801,HWI-D00104:165:C29AHACXX:8:2205:12968:94924,HWI-D00104:165:C29AHACXX:8:2301:3100:4773,HWI-D00104:165:C29AHACXX:8:2206:4709:63706,HWI-D00104:165:C29AHACXX:8:1204:16353:38913,HWI-D00104:165:C29AHACXX:8:2207:5996:86283,HWI-D00104:165:C29AHACXX:8:1201:3470:43264,HWI-D00104:165:C29AHACXX:8:1302:2706:7471,HWI-D00104:165:C29AHACXX:8:2305:4620:4952,HWI-D00104:165:C29AHACXX:8:1102:11793:75513,HWI-D00104:165:C29AHACXX:8:1201:2589:53168,HWI-D00104:165:C29AHACXX:8:2203:13724:14918,HWI-D00104:165:C29AHACXX:8:2307:15145:88355,HWI-D00104:165:C29AHACXX:8:1206:11114:87994,HWI-D00104:165:C29AHACXX:8:2307:8206:20824;sequence=TATAGATGATTTCCAAATTCAACTTGATAGAAATAACGAATTTACTA;start=34905;subtype=IES;support_ref=0;support_variant=25;type=IES;
scaffold51_62_with_IES	MILORD	internal_eliminated_sequence	37208	40597	.	.	.	ID=MILORD.62.37208.40597;Name=MILORD.62.37208.40597;bounded_by_ta=TRUE;common_boundary=None;end=40597;ies_id=IESPGM.PTET51.1.62.37448;ies_left_dist=458;ies_min_dist=458;ies_right_dist=-2863;junction_seq=tgagtgcaaatattgTAtcattataaattcat;read_names=HWI-D00104:165:C29AHACXX:8:1101:10708:53418;sequence=TACAGCCAACATCAACTACTTGAATATAATTTTAATTTGTTATTCTGATAACTACCTGTCTTTGGTAAATTCTGCTAGTGATACAGATGAAGCAAAATTAAGCATGAGGTAAATCTAAATATAATAATTTAGTACACATTTATCATCTTCTAAAGAATTATGTATTTTAACGATATTCTGATGTTCCAACTATTTAAGAATTGCAATCTCTCTGTGAATTCCATTCAAGGTTTTCTGATCTAACTTACTCTTCTAATATATTTTCATGGCAAAACGCTGTCCATTGTCTTTCGATCGACAAATTCGAACTTAAGCAAATTACCCTTGTCCAATCTAAGCTTCTAATTTATATTCATTAAGTAAAGATGGTTCTGGGTTTTGATTATTGGTCTGAGCCTTGTTTTTTAGCAGTCTCGTTATATTAGAGAGTGTTTTGGTGGGAACAGAATCGTTTTCTTTACAGCCAAATTAAGTAATACTATTTGGATGTGCCTAAGTAATTGATAGAAATATTCAAACAGCAAGTGTAGCAGATTTTAAAATCATTAATATTAACAGTAAATGGAGACCAATGAACAATCTTCGATCTTTAGATATATTTTGATTATATCATTTACCATTGCTCTTGTGATTTATTTTAGAAAGAAAAATTAACCAACTGGTGAATCAATCTAAGTATGGTTATGATTCGGCTACTTAAAGGATGGAATATGGAGAAAAATCGTGTTCGCTTATTAGGATATGTTACACACTTTCAATTAGGCTGAGAAAGAACTACTTAAGCACACATACCACAACACAATCTTTAATAGCAAGGGAGTTAAAGTCTCAAATGATACAGTTATCCCATTATTAATTTATAAATTTATTGATTTTCTCACAATTTCACTTTGAAACCGTTGTAAACGCAAAGAAAACAAGAAGAAAAGCTCCAATGTACAATTCAATTTGAACCAAAACGAAACTCTATATTATTGATATAAAATAATATAATAAGTAACGAATAGATGATGCTCCCATTTCTTACAAGGAACCTTGACAGATCGTTTCAATTCAACCCGATGGCTTTGCAGCAGCATTTCCAGTATTTAAGAAAAGTACATCTTAGATAATCAATATTCTATTCTTCCGATGAAACACCAATCTAAACTATTTGGCCTTCTTGAGAGTGACATCACAAATCAAATTAAAATCCAGAAGTTCTAAACAAATGCAGAGGAGTTACAAAAATCTAAATGGATATCAAATTTTCAAAGCAGCTTAACGTGGATATTTTCCATTCGAGAGAATTTTCCACCTTGAAAAACAATATGCATTAATAATGATATATTATATATACAGTTATTTTTAGTGGGTTTTTAAATAATATCTAATTTAATTTGAAGGAATCTCCCAAAAAAAGATTTAAAAATAATTGTAATAACAATTATGCGAAAAAATATAAGATTATCAACAGATTTGGAAAGATAAAGGATTGCCTCAAATATCTCAATAAAATCAATAAATTCTACTACTATTAATACAATTAATACGACAAATGATGGTACTCTTCCTCGTTTAGAATCAAATCACTTCATAAAAAGTAGAGTTAAAAGAAGTAGTCATCAAATTCGATTTAAACGATCACCTATGAAAATGTCATAGCCAAATAATATGCTTGAAAGTCAATCCATTAAGTAATCTTCTAAAATCTTACTCAACTCTGTTGTCTTTGAACTAGATAAGTTGGCGATTGCAGCTAAACATAAGTCAACCAAAAGTCAAGATATCCTAAATCTGTCAATAGATTTGATGAATATGTTAGGATCGGATTATGATCGAATTGAAATATATCTTATAGTTCTCTAGAATAAATGTAAATCGCAGTGTGTTTCTTTAGGATTACTGTTTACTTTTCTCATAGCGATAATTCAAGAAACCTATGGACACAACAGAGGATCTTTGCAACAATATAGATATATGAATGATATGGCAAATAAACATTAGCTATTTTAATGTAAAATGATGGTGTATTATAGAATTGGATTGCTTTTGAACAGATTGAGATAGTTCGAAAAGTTATTAGTGATTGGTAAGAAATTGTTAAAACTAAGTTGGTACAGTGAGTATTTGATTAATTGTTTGATTCAGAGACATGTTAGAAAATATTCACAAAATGCAATGCAACTGACTTTATTACTCGGAACAAGAATATGAATTGAAAGCTTATTATTTGATTTCGAAGGGATACAATGGAATCTAAGATATGGAAATGTCTGTAATATTTATGAACAGATACCTTGATGGAGTCTTGTAGTAGAATGATCACATCAAAAATATTGGGATGCAATAAATCACATTGTATCACCGAAGAACTCAGGAACCGAGACACAAAAGTCCTTCATCGGATGACTTCAATTTGGAGATGTTCAGATAAAAAATTGAAAGGAATTACATCAAGATGAAAATGATTGGGGGCAAGTTATCATTTAAGTTGTAATCATCAGAATGCGATATCTGTGCTTAATATGGCAAGAATTGTGAAAGAATCTAAACTGAAGATGAACACCCATACAAAAAGAATATGATTTTGCATACTGATATCGTTATGTTAAAGTGTAATAGCCATAGTAGGAATAGAGATTTGATTGGGTACTTTGATTCAGAATAAATCTAATAGATGTACATTCCAGCCAAAACATTGCCCATTCTAAAATAATTAATATTAAAATTCATTTCATATATATGAAACAATCAAATTAATTAAATGATAGTATGTATTAAGCCTACTTTCTCGGACACATGAATGCATTAAAGGCGATTAAGTGCAGGAAGAATCAAAAAATGCAAGAATCCAAGGTTTTAGTTAAATTATGTATTCAGTTTTATCAATTGTAGCACAATCCGTGAAACTGCAAAAACAAAGGGTTAATCACTTTGAACAATTGCAATATAAATAGTAATTGGCCATTTCGAACCATAAGATAAAAGAAACCATTGAGAAAATTCATTAGAGTCCCTCCATTGATAAGACGAATGTTTCTTTGCCCAGATTGAAGAAAAGAAATCAAGAGGGGGACGATATCAAAAAAGAGAATGCTAGAATCAAATTGAAACTTGAGAATCTGAAGGGAAGCATCAGTAATAGACAGTTGAAATATGAGAAACCAAAACGATATGAAGATGTATTATAAGAATATTTTAAATAAAAATTATAACAATAATGAATATCGTATCTGAAGAAGACTCTTTTGTCACCCAACACTACGAAGAAATCTATAGATAAATAAGAGACATGAAATTGTGTGAAAGACTCTGCAGGTATTACTCTTTAAAAATCAGGTCTTAAACCTATTGAAGAAAAACAAATGGACTTGTTGCAATTTTTAAATCTCTACAAATAGCTGAAAA;start=37208;subtype=EXTERNAL;support_ref=104;support_variant=1;type=ALTERNATIVE;
scaffold51_62_with_IES	MILORD	internal_eliminated_sequence	37666	37734	.	.	.	ID=MILORD.62.37666.37734;Name=MILORD.62.37666.37734;bounded_by_ta=TRUE;common_boundary=Both;end=37734;ies_id=IESPGM.PTET51.1.62.37448;ies_left_dist=0;ies_min_dist=0;ies_right_dist=0;junction_seq=cagaatcgttttcttTAgcagattttaaaatc;read_names=HWI-D00104:165:C29AHACXX:8:2103:10916:14288,HWI-D00104:165:C29AHACXX:8:1105:8483:25815,HWI-D00104:165:C29AHACXX:8:1104:13335:83566,HWI-D00104:165:C29AHACXX:8:1306:11037:76998,HWI-D00104:165:C29AHACXX:8:1205:11734:29213,HWI-D00104:165:C29AHACXX:8:1104:3645:82717,HWI-D00104:165:C29AHACXX:8:2203:1891:92895,HWI-D00104:165:C29AHACXX:8:1203:3481:22300,HWI-D00104:165:C29AHACXX:8:2201:7071:69326,HWI-D00104:165:C29AHACXX:8:1105:7050:49646,HWI-D00104:165:C29AHACXX:8:1107:13107:52098,HWI-D00104:165:C29AHACXX:8:2201:18370:97005;sequence=TACAGCCAAATTAAGTAATACTATTTGGATGTGCCTAAGTAATTGATAGAAATATTCAAACAGCAAGTG;start=37666;subtype=IES;support_ref=4;support_variant=12;type=IES;
scaffold51_62_with_IES	MILORD	internal_eliminated_sequence	38044	38109	.	.	.	ID=MILORD.62.38044.38109;Name=MILORD.62.38044.38109;bounded_by_ta=TRUE;common_boundary=Both;end=38109;ies_id=IESPGM.PTET51.1.62.37757;ies_left_dist=0;ies_min_dist=0;ies_right_dist=0;junction_seq=taaagtctcaaatgaTAaacgcaaagaaaaca;read_names=HWI-D00104:165:C29AHACXX:8:1303:3054:65090,HWI-D00104:165:C29AHACXX:8:2305:20536:95567,HWI-D00104:165:C29AHACXX:8:2206:11002:58203,HWI-D00104:165:C29AHACXX:8:2209:20209:2354,HWI-D00104:165:C29AHACXX:8:1205:12176:26229,HWI-D00104:165:C29AHACXX:8:1301:6579:101051,HWI-D00104:165:C29AHACXX:8:2209:14822:31702,HWI-D00104:165:C29AHACXX:8:2202:19923:10019,HWI-D00104:165:C29AHACXX:8:2102:7522:67463,HWI-D00104:165:C29AHACXX:8:1205:10379:86170,HWI-D00104:165:C29AHACXX:8:2303:12241:35732,HWI-D00104:165:C29AHACXX:8:1301:6848:95236,HWI-D00104:165:C29AHACXX:8:1307:15302:56207,HWI-D00104:165:C29AHACXX:8:2305:19301:7676;sequence=TACAGTTATCCCATTATTAATTTATAAATTTATTGATTTTCTCACAATTTCACTTTGAAACCGTTG;start=38044;subtype=IES;support_ref=4;support_variant=14;type=IES;
scaffold51_62_with_IES	MILORD	internal_eliminated_sequence	38544	38624	.	.	.	ID=MILORD.62.38544.38624;Name=MILORD.62.38544.38624;bounded_by_ta=TRUE;common_boundary=Both;end=38624;ies_id=IESPGM.PTET51.1.62.38191;ies_left_dist=0;ies_min_dist=0;ies_right_dist=0;junction_seq=atgatatattatataTAataacaattatgcga;read_names=HWI-D00104:165:C29AHACXX:8:2204:16871:82669,HWI-D00104:165:C29AHACXX:8:1106:9189:15729,HWI-D00104:165:C29AHACXX:8:2301:7658:53960,HWI-D00104:165:C29AHACXX:8:2103:2699:34197,HWI-D00104:165:C29AHACXX:8:1103:1807:85591,HWI-D00104:165:C29AHACXX:8:2207:2339:79973,HWI-D00104:165:C29AHACXX:8:1303:13023:86346,HWI-D00104:165:C29AHACXX:8:1305:14830:77293,HWI-D00104:165:C29AHACXX:8:2105:1853:85259,HWI-D00104:165:C29AHACXX:8:1309:20421:64981,HWI-D00104:165:C29AHACXX:8:2301:9488:32927,HWI-D00104:165:C29AHACXX:8:2105:14371:84049,HWI-D00104:165:C29AHACXX:8:2205:20988:7949,HWI-D00104:165:C29AHACXX:8:2103:4476:18588,HWI-D00104:165:C29AHACXX:8:1104:13522:43821,HWI-D00104:165:C29AHACXX:8:2207:15906:68439,HWI-D00104:165:C29AHACXX:8:1102:13405:44256,HWI-D00104:165:C29AHACXX:8:1206:6414:44604,HWI-D00104:165:C29AHACXX:8:2302:11560:96753,HWI-D00104:165:C29AHACXX:8:2103:5428:65523,HWI-D00104:165:C29AHACXX:8:1304:4588:85030,HWI-D00104:165:C29AHACXX:8:2303:15996:64073,HWI-D00104:165:C29AHACXX:8:2207:11655:8105,HWI-D00104:165:C29AHACXX:8:2209:15422:86979,HWI-D00104:165:C29AHACXX:8:1201:7579:42483,HWI-D00104:165:C29AHACXX:8:2203:5179:93354,HWI-D00104:165:C29AHACXX:8:1301:1153:52540;sequence=TACAGTTATTTTTAGTGGGTTTTTAAATAATATCTAATTTAATTTGAAGGAATCTCCCAAAAAAAGATTTAAAAATAATTG;start=38544;subtype=IES;support_ref=0;support_variant=27;type=IES;
scaffold51_62_with_IES	MILORD	internal_eliminated_sequence	39218	39854	.	.	.	ID=MILORD.62.39218.39854;Name=MILORD.62.39218.39854;bounded_by_ta=TRUE;common_boundary=None;end=39854;ies_id=IESPGM.PTET51.1.62.39278;ies_left_dist=570;ies_min_dist=40;ies_right_dist=-40;junction_seq=tgtaaaatgatggtgTAaatctaatagatgta;read_names=HWI-D00104:165:C29AHACXX:8:1202:18315:19112;sequence=TATTATAGAATTGGATTGCTTTTGAACAGATTGAGATAGTTCGAAAAGTTATTAGTGATTGGTAAGAAATTGTTAAAACTAAGTTGGTACAGTGAGTATTTGATTAATTGTTTGATTCAGAGACATGTTAGAAAATATTCACAAAATGCAATGCAACTGACTTTATTACTCGGAACAAGAATATGAATTGAAAGCTTATTATTTGATTTCGAAGGGATACAATGGAATCTAAGATATGGAAATGTCTGTAATATTTATGAACAGATACCTTGATGGAGTCTTGTAGTAGAATGATCACATCAAAAATATTGGGATGCAATAAATCACATTGTATCACCGAAGAACTCAGGAACCGAGACACAAAAGTCCTTCATCGGATGACTTCAATTTGGAGATGTTCAGATAAAAAATTGAAAGGAATTACATCAAGATGAAAATGATTGGGGGCAAGTTATCATTTAAGTTGTAATCATCAGAATGCGATATCTGTGCTTAATATGGCAAGAATTGTGAAAGAATCTAAACTGAAGATGAACACCCATACAAAAAGAATATGATTTTGCATACTGATATCGTTATGTTAAAGTGTAATAGCCATAGTAGGAATAGAGATTTGATTGGGTACTTTGATTCAGAA;start=39218;subtype=EXTERNAL;support_ref=102;support_variant=1;type=ALTERNATIVE;
scaffold51_62_with_IES	MILORD	internal_eliminated_sequence	39305	39380	.	.	.	ID=MILORD.62.39305.39380;Name=MILORD.62.39305.39380;bounded_by_ta=TRUE;common_boundary=Both;end=39380;ies_id=IESPGM.PTET51.1.62.38871;ies_left_dist=0;ies_min_dist=0;ies_right_dist=0;junction_seq=ttaaaactaagttggTAttactcggaacaaga;read_names=HWI-D00104:165:C29AHACXX:8:2105:8993:35077,HWI-D00104:165:C29AHACXX:8:2302:15973:30342,HWI-D00104:165:C29AHACXX:8:2302:15462:45567,HWI-D00104:165:C29AHACXX:8:2105:15408:93018,HWI-D00104:165:C29AHACXX:8:1304:17144:73075,HWI-D00104:165:C29AHACXX:8:2207:18522:21150,HWI-D00104:165:C29AHACXX:8:2203:10789:40225,HWI-D00104:165:C29AHACXX:8:1106:4138:72725,HWI-D00104:165:C29AHACXX:8:2302:16591:60969,HWI-D00104:165:C29AHACXX:8:1106:10011:7698,HWI-D00104:165:C29AHACXX:8:2108:17574:52933,HWI-D00104:165:C29AHACXX:8:1205:19011:75972,HWI-D00104:165:C29AHACXX:8:1307:8491:54188,HWI-D00104:165:C29AHACXX:8:1305:19106:22096,HWI-D00104:165:C29AHACXX:8:1101:11154:91962,HWI-D00104:165:C29AHACXX:8:2209:9844:23553,HWI-D00104:165:C29AHACXX:8:2101:11432:26130,HWI-D00104:165:C29AHACXX:8:1108:13904:64087,HWI-D00104:165:C29AHACXX:8:1202:4413:31674,HWI-D00104:165:C29AHACXX:8:2105:5354:34410,HWI-D00104:165:C29AHACXX:8:1107:2474:33440,HWI-D00104:165:C29AHACXX:8:2207:18614:38166,HWI-D00104:165:C29AHACXX:8:1102:7575:15796,HWI-D00104:165:C29AHACXX:8:2302:7276:10437,HWI-D00104:165:C29AHACXX:8:2303:4084:2529,HWI-D00104:165:C29AHACXX:8:1303:1979:53242,HWI-D00104:165:C29AHACXX:8:2101:13514:7433;sequence=TACAGTGAGTATTTGATTAATTGTTTGATTCAGAGACATGTTAGAAAATATTCACAAAATGCAATGCAACTGACTT;start=39305;subtype=IES;support_ref=20;support_variant=27;type=IES;
scaffold51_62_with_IES	MILORD	internal_eliminated_sequence	39788	39814	.	.	.	ID=MILORD.62.39788.39814;Name=MILORD.62.39788.39814;bounded_by_ta=TRUE;common_boundary=Both;end=39814;ies_id=IESPGM.PTET51.1.62.39278;ies_left_dist=0;ies_min_dist=0;ies_right_dist=0;junction_seq=gattttgcatactgaTAgtaggaatagagatt;read_names=HWI-D00104:165:C29AHACXX:8:2305:5960:68094,HWI-D00104:165:C29AHACXX:8:2203:13224:41785,HWI-D00104:165:C29AHACXX:8:1101:11475:19952,HWI-D00104:165:C29AHACXX:8:2304:5390:9829,HWI-D00104:165:C29AHACXX:8:1301:18234:2540,HWI-D00104:165:C29AHACXX:8:1104:12576:56215,HWI-D00104:165:C29AHACXX:8:2206:6023:19996,HWI-D00104:165:C29AHACXX:8:2304:19692:25712,HWI-D00104:165:C29AHACXX:8:1107:13711:41842,HWI-D00104:165:C29AHACXX:8:1303:10162:27502,HWI-D00104:165:C29AHACXX:8:2307:20402:51694,HWI-D00104:165:C29AHACXX:8:1306:5780:37837,HWI-D00104:165:C29AHACXX:8:2105:10532:32890,HWI-D00104:165:C29AHACXX:8:1201:20579:63273,HWI-D00104:165:C29AHACXX:8:2303:6144:48173,HWI-D00104:165:C29AHACXX:8:1101:14101:25315,HWI-D00104:165:C29AHACXX:8:2304:15494:59000,HWI-D00104:165:C29AHACXX:8:1101:12616:38818,HWI-D00104:165:C29AHACXX:8:2108:8020:38884,HWI-D00104:165:C29AHACXX:8:1107:8314:99985,HWI-D00104:165:C29AHACXX:8:1303:14615:80038,HWI-D00104:165:C29AHACXX:8:1301:18277:25551,HWI-D00104:165:C29AHACXX:8:2105:4686:33864,HWI-D00104:165:C29AHACXX:8:2302:11160:55207,HWI-D00104:165:C29AHACXX:8:2201:10483:92838,HWI-D00104:165:C29AHACXX:8:2206:10094:54404,HWI-D00104:165:C29AHACXX:8:2102:1219:77139,HWI-D00104:165:C29AHACXX:8:1306:11685:50717,HWI-D00104:165:C29AHACXX:8:2303:15083:73246,HWI-D00104:165:C29AHACXX:8:1106:16763:63134,HWI-D00104:165:C29AHACXX:8:2201:11688:30459,HWI-D00104:165:C29AHACXX:8:2104:16928:31054,HWI-D00104:165:C29AHACXX:8:2303:17106:41012,HWI-D00104:165:C29AHACXX:8:1108:14006:97740,HWI-D00104:165:C29AHACXX:8:2209:11172:10788,HWI-D00104:165:C29AHACXX:8:1304:10888:43340,HWI-D00104:165:C29AHACXX:8:1102:14298:27595,HWI-D00104:165:C29AHACXX:8:2203:16594:2669,HWI-D00104:165:C29AHACXX:8:1101:2062:100134,HWI-D00104:165:C29AHACXX:8:1305:19782:78416,HWI-D00104:165:C29AHACXX:8:2301:20024:53378;sequence=TATCGTTATGTTAAAGTGTAATAGCCA;start=39788;subtype=IES;support_ref=57;support_variant=41;type=IES;
scaffold51_62_with_IES	MILORD	internal_eliminated_sequence	41199	41266	.	.	.	ID=MILORD.62.41199.41266;Name=MILORD.62.41199.41266;bounded_by_ta=TRUE;common_boundary=Both;end=41266;ies_id=IESPGM.PTET51.1.62.40662;ies_left_dist=0;ies_min_dist=0;ies_right_dist=0;junction_seq=cttaatatatttagaTAtctcccatctcaaaa;read_names=HWI-D00104:165:C29AHACXX:8:2206:4872:84967,HWI-D00104:165:C29AHACXX:8:1104:11653:64541,HWI-D00104:165:C29AHACXX:8:1206:5147:56734,HWI-D00104:165:C29AHACXX:8:1302:9699:80077,HWI-D00104:165:C29AHACXX:8:2105:3338:83390,HWI-D00104:165:C29AHACXX:8:2302:3318:38662,HWI-D00104:165:C29AHACXX:8:1304:9763:46900,HWI-D00104:165:C29AHACXX:8:1107:17240:9973,HWI-D00104:165:C29AHACXX:8:1305:3486:39946,HWI-D00104:165:C29AHACXX:8:1203:13105:94214,HWI-D00104:165:C29AHACXX:8:1301:19179:59869;sequence=TACTGTCAGCAGTTAAAATTAGTATTAAAATACTGATAGATTTATAAATTGAGTTATCAAATCCATAA;start=41199;subtype=IES;support_ref=102;support_variant=11;type=IES;
scaffold51_62_with_IES	MILORD	internal_eliminated_sequence	49905	49930	.	.	.	ID=MILORD.62.49905.49930;Name=MILORD.62.49905.49930;bounded_by_ta=TRUE;common_boundary=Both;end=49930;ies_id=IESPGM.PTET51.1.62.49300;ies_left_dist=0;ies_min_dist=0;ies_right_dist=0;junction_seq=gattggttgagaggtTAcaataagcaatttaa;read_names=HWI-D00104:165:C29AHACXX:8:2103:12956:57308,HWI-D00104:165:C29AHACXX:8:1103:2725:23404,HWI-D00104:165:C29AHACXX:8:2302:7843:59543,HWI-D00104:165:C29AHACXX:8:2301:20329:88724,HWI-D00104:165:C29AHACXX:8:2205:3747:42775,HWI-D00104:165:C29AHACXX:8:1202:19496:93251,HWI-D00104:165:C29AHACXX:8:1204:20611:17459,HWI-D00104:165:C29AHACXX:8:1107:10668:20667,HWI-D00104:165:C29AHACXX:8:2207:8292:58783,HWI-D00104:165:C29AHACXX:8:2301:13865:67376,HWI-D00104:165:C29AHACXX:8:1304:17273:70964,HWI-D00104:165:C29AHACXX:8:1303:5241:13074,HWI-D00104:165:C29AHACXX:8:2103:19393:89001,HWI-D00104:165:C29AHACXX:8:2205:15926:85575,HWI-D00104:165:C29AHACXX:8:1306:19477:82983,HWI-D00104:165:C29AHACXX:8:1204:10360:32888,HWI-D00104:165:C29AHACXX:8:1104:1806:85528,HWI-D00104:165:C29AHACXX:8:1205:12184:78303,HWI-D00104:165:C29AHACXX:8:1307:18545:44072,HWI-D00104:165:C29AHACXX:8:1206:6183:85142,HWI-D00104:165:C29AHACXX:8:2209:10882:69856,HWI-D00104:165:C29AHACXX:8:2203:10536:70015,HWI-D00104:165:C29AHACXX:8:2305:10025:59383,HWI-D00104:165:C29AHACXX:8:2303:8092:57274,HWI-D00104:165:C29AHACXX:8:1103:17939:35259,HWI-D00104:165:C29AHACXX:8:1206:10639:33820,HWI-D00104:165:C29AHACXX:8:1302:11088:18050,HWI-D00104:165:C29AHACXX:8:1104:6058:12964,HWI-D00104:165:C29AHACXX:8:1202:19854:29158,HWI-D00104:165:C29AHACXX:8:2104:2644:10810,HWI-D00104:165:C29AHACXX:8:1205:1208:25064,HWI-D00104:165:C29AHACXX:8:1305:12704:23481,HWI-D00104:165:C29AHACXX:8:1303:5627:97391,HWI-D00104:165:C29AHACXX:8:1108:4959:9274,HWI-D00104:165:C29AHACXX:8:2103:9729:3406,HWI-D00104:165:C29AHACXX:8:1303:4543:88307,HWI-D00104:165:C29AHACXX:8:1104:19877:46995,HWI-D00104:165:C29AHACXX:8:2103:8211:72651,HWI-D00104:165:C29AHACXX:8:2207:2866:46454,HWI-D00104:165:C29AHACXX:8:1301:9008:36479,HWI-D00104:165:C29AHACXX:8:1302:3210:46260,HWI-D00104:165:C29AHACXX:8:2304:5803:50921;sequence=TATGGGTAATGTGAATTTCATAATCA;start=49905;subtype=IES;support_ref=0;support_variant=42;type=IES;
scaffold51_62_with_IES	MILORD	internal_eliminated_sequence	56085	56348	.	.	.	ID=MILORD.62.56085.56348;Name=MILORD.62.56085.56348;bounded_by_ta=TRUE;common_boundary=Both;end=56348;ies_id=IESPGM.PTET51.1.62.55454;ies_left_dist=0;ies_min_dist=0;ies_right_dist=0;junction_seq=gtaaagtatttgtgaTAtttagtcatataata;read_names=HWI-D00104:165:C29AHACXX:8:1105:15689:71315,HWI-D00104:165:C29AHACXX:8:1204:19228:67799,HWI-D00104:165:C29AHACXX:8:2304:16920:28177,HWI-D00104:165:C29AHACXX:8:1205:15405:95940,HWI-D00104:165:C29AHACXX:8:1107:10913:58991,HWI-D00104:165:C29AHACXX:8:2307:4942:96517,HWI-D00104:165:C29AHACXX:8:1205:14026:15259,HWI-D00104:165:C29AHACXX:8:2206:16704:3982,HWI-D00104:165:C29AHACXX:8:2201:7995:85469,HWI-D00104:165:C29AHACXX:8:2201:15163:85836,HWI-D00104:165:C29AHACXX:8:2308:2160:25664,HWI-D00104:165:C29AHACXX:8:2305:18171:55457,HWI-D00104:165:C29AHACXX:8:2202:19892:35204,HWI-D00104:165:C29AHACXX:8:2301:3287:83567,HWI-D00104:165:C29AHACXX:8:2202:13289:59154,HWI-D00104:165:C29AHACXX:8:1306:12425:60001,HWI-D00104:165:C29AHACXX:8:1106:14735:2428;sequence=TATTATGAGATTAATTTTTAATTATATTTAGGAAATATTCAAGCATCTATTCAATATATATTAGTTCGTAGTTGTAAATTAAGAATTTTAAATAATTTAATTTCAATAGATTATTTGATTATCTTCTTTTTAAGAGGTCTTAATTTACTTAAAATAATCATAATTTTATTTAATTCAAGTTAAGAAATTTTGCAATCGCTGTTAGTACATTTCTAAACCAAAAAAAGTGTAAAAACTAAAGAAATTCTTTTTTTATTCTAATAA;start=56085;subtype=IES;support_ref=28;support_variant=17;type=IES;
scaffold51_62_with_IES	MILORD	internal_eliminated_sequence	56983	57027	.	.	.	ID=MILORD.62.56983.57027;Name=MILORD.62.56983.57027;bounded_by_ta=TRUE;common_boundary=Both;end=57027;ies_id=IESPGM.PTET51.1.62.56088;ies_left_dist=0;ies_min_dist=0;ies_right_dist=0;junction_seq=tctctttagtcacaaTAtcaaagggagccata;read_names=HWI-D00104:165:C29AHACXX:8:1105:18874:65138,HWI-D00104:165:C29AHACXX:8:2105:3238:15069,HWI-D00104:165:C29AHACXX:8:2301:18230:67247,HWI-D00104:165:C29AHACXX:8:1106:13632:4655,HWI-D00104:165:C29AHACXX:8:2102:5180:20696,HWI-D00104:165:C29AHACXX:8:2203:3209:10376,HWI-D00104:165:C29AHACXX:8:1305:8327:44037,HWI-D00104:165:C29AHACXX:8:1302:13305:94238,HWI-D00104:165:C29AHACXX:8:2201:3441:65088,HWI-D00104:165:C29AHACXX:8:2202:20553:99343,HWI-D00104:165:C29AHACXX:8:2202:11960:61390,HWI-D00104:165:C29AHACXX:8:1305:4309:10685,HWI-D00104:165:C29AHACXX:8:2102:5467:56257,HWI-D00104:165:C29AHACXX:8:2102:12360:69228,HWI-D00104:165:C29AHACXX:8:1101:7412:12126,HWI-D00104:165:C29AHACXX:8:2103:16234:18451,HWI-D00104:165:C29AHACXX:8:1104:11846:13733,HWI-D00104:165:C29AHACXX:8:2303:16021:64232,HWI-D00104:165:C29AHACXX:8:2203:10565:89564,HWI-D00104:165:C29AHACXX:8:1306:8019:90131,HWI-D00104:165:C29AHACXX:8:2308:10138:56617,HWI-D00104:165:C29AHACXX:8:2101:16793:52634,HWI-D00104:165:C29AHACXX:8:2102:6808:31233,HWI-D00104:165:C29AHACXX:8:1107:11536:85394,HWI-D00104:165:C29AHACXX:8:1309:17874:26629,HWI-D00104:165:C29AHACXX:8:2201:2963:5194,HWI-D00104:165:C29AHACXX:8:1104:14682:67295,HWI-D00104:165:C29AHACXX:8:1305:21049:36920,HWI-D00104:165:C29AHACXX:8:2302:12952:67383,HWI-D00104:165:C29AHACXX:8:1204:7704:16599,HWI-D00104:165:C29AHACXX:8:2103:3415:17526,HWI-D00104:165:C29AHACXX:8:1202:9160:63848,HWI-D00104:165:C29AHACXX:8:1203:18200:17223,HWI-D00104:165:C29AHACXX:8:2202:12992:32464,HWI-D00104:165:C29AHACXX:8:2201:20381:63944,HWI-D00104:165:C29AHACXX:8:2103:2090:87403,HWI-D00104:165:C29AHACXX:8:1103:12396:89654,HWI-D00104:165:C29AHACXX:8:1202:11114:29995,HWI-D00104:165:C29AHACXX:8:1101:6255:40571,HWI-D00104:165:C29AHACXX:8:1206:11301:35454,HWI-D00104:165:C29AHACXX:8:2105:13257:35538,HWI-D00104:165:C29AHACXX:8:1101:20262:14925;sequence=TATAGTAATATAGAAATTATTTAATGGTTATTCATTTAACCCCTG;start=56983;subtype=IES;support_ref=10;support_variant=42;type=IES;
scaffold51_62_with_IES	MILORD	internal_eliminated_sequence	58902	58927	.	.	.	ID=MILORD.62.58902.58927;Name=MILORD.62.58902.58927;bounded_by_ta=TRUE;common_boundary=None;end=58927;ies_id=IESPGM.PTET51.1.62.56088;ies_left_dist=-1919;ies_min_dist=1900;ies_right_dist=-1900;junction_seq=gaagataattgacttTAgcagtatttataaaa;read_names=HWI-D00104:165:C29AHACXX:8:1206:12865:29666;sequence=TAGAGTGAGAATCAATTATATAACCA;start=58902;subtype=MAC;support_ref=113;support_variant=1;type=CRYPTIC;
scaffold51_62_with_IES	MILORD	internal_eliminated_sequence	61463	61536	.	.	.	ID=MILORD.62.61463.61536;Name=MILORD.62.61463.61536;bounded_by_ta=TRUE;common_boundary=None;end=61536;ies_id=IESPGM.PTET51.1.62.62978;ies_left_dist=2455;ies_min_dist=2407;ies_right_dist=2407;junction_seq=atctggaagttccacTAatgtgataagaaaca;read_names=HWI-D00104:165:C29AHACXX:8:1102:5743:17559,HWI-D00104:165:C29AHACXX:8:2101:19505:15648,HWI-D00104:165:C29AHACXX:8:1102:19341:61274;sequence=TACGGACATTATTGATAATAAATAAAATATATTTCATTGTATATATTAAAAATAATTATATAATTATTGAACTA;start=61463;subtype=MAC;support_ref=89;support_variant=3;type=CRYPTIC;
scaffold51_62_with_IES	MILORD	internal_eliminated_sequence	63918	63943	.	.	.	ID=MILORD.62.63918.63943;Name=MILORD.62.63918.63943;bounded_by_ta=TRUE;common_boundary=Both;end=63943;ies_id=IESPGM.PTET51.1.62.62978;ies_left_dist=0;ies_min_dist=0;ies_right_dist=0;junction_seq=ctggtagatgtcaatTAcacaaatgcattaat;read_names=HWI-D00104:165:C29AHACXX:8:1304:15351:96255,HWI-D00104:165:C29AHACXX:8:1105:10392:17094,HWI-D00104:165:C29AHACXX:8:1304:16252:66191,HWI-D00104:165:C29AHACXX:8:1301:11281:21895,HWI-D00104:165:C29AHACXX:8:1105:9911:61704,HWI-D00104:165:C29AHACXX:8:2108:7797:2223,HWI-D00104:165:C29AHACXX:8:1306:15737:56323,HWI-D00104:165:C29AHACXX:8:1201:3834:28854,HWI-D00104:165:C29AHACXX:8:2306:9967:44018,HWI-D00104:165:C29AHACXX:8:1302:11513:26188,HWI-D00104:165:C29AHACXX:8:1302:8039:92556,HWI-D00104:165:C29AHACXX:8:1303:16129:8903,HWI-D00104:165:C29AHACXX:8:2304:6047:4212,HWI-D00104:165:C29AHACXX:8:1103:10740:95859,HWI-D00104:165:C29AHACXX:8:2103:10773:9590,HWI-D00104:165:C29AHACXX:8:2303:11711:6070,HWI-D00104:165:C29AHACXX:8:1104:2897:40230,HWI-D00104:165:C29AHACXX:8:1106:7923:68125,HWI-D00104:165:C29AHACXX:8:1206:17317:23760,HWI-D00104:165:C29AHACXX:8:1302:12276:31943,HWI-D00104:165:C29AHACXX:8:1205:6875:96574,HWI-D00104:165:C29AHACXX:8:1301:13233:23695,HWI-D00104:165:C29AHACXX:8:1101:11327:78323,HWI-D00104:165:C29AHACXX:8:2201:7644:15157,HWI-D00104:165:C29AHACXX:8:2306:17351:48807,HWI-D00104:165:C29AHACXX:8:1302:16958:33964,HWI-D00104:165:C29AHACXX:8:2201:19618:59361,HWI-D00104:165:C29AHACXX:8:1203:3221:79600,HWI-D00104:165:C29AHACXX:8:2206:15550:75904,HWI-D00104:165:C29AHACXX:8:2303:8784:21806,HWI-D00104:165:C29AHACXX:8:1206:9469:70238,HWI-D00104:165:C29AHACXX:8:2103:11116:72410,HWI-D00104:165:C29AHACXX:8:1105:7070:4600,HWI-D00104:165:C29AHACXX:8:2301:14793:47240,HWI-D00104:165:C29AHACXX:8:2101:15235:4716,HWI-D00104:165:C29AHACXX:8:1103:10148:8783;sequence=TATAGGAGATACCCATCAATTGAATA;start=63918;subtype=IES;support_ref=30;support_variant=36;type=IES;
scaffold51_62_with_IES	MILORD	internal_eliminated_sequence	64526	64551	.	.	.	ID=MILORD.62.64526.64551;Name=MILORD.62.64526.64551;bounded_by_ta=TRUE;common_boundary=Both;end=64551;ies_id=IESPGM.PTET51.1.62.63560;ies_left_dist=0;ies_min_dist=0;ies_right_dist=0;junction_seq=cgaaaaacctcttagTActttcttgtttaaat;read_names=HWI-D00104:165:C29AHACXX:8:2103:11734:54947,HWI-D00104:165:C29AHACXX:8:2104:20802:70166,HWI-D00104:165:C29AHACXX:8:2304:16452:70130,HWI-D00104:165:C29AHACXX:8:2105:7741:71466,HWI-D00104:165:C29AHACXX:8:2303:17704:26345,HWI-D00104:165:C29AHACXX:8:1305:14877:23681,HWI-D00104:165:C29AHACXX:8:1307:15242:33581,HWI-D00104:165:C29AHACXX:8:1204:12804:54296,HWI-D00104:165:C29AHACXX:8:2205:12144:45691,HWI-D00104:165:C29AHACXX:8:1301:19986:38003,HWI-D00104:165:C29AHACXX:8:2108:18788:21988,HWI-D00104:165:C29AHACXX:8:1304:13302:5105,HWI-D00104:165:C29AHACXX:8:2206:18899:45472,HWI-D00104:165:C29AHACXX:8:1303:16726:23488,HWI-D00104:165:C29AHACXX:8:1302:9956:94949,HWI-D00104:165:C29AHACXX:8:2203:17369:21779,HWI-D00104:165:C29AHACXX:8:1205:4247:80726,HWI-D00104:165:C29AHACXX:8:2207:5128:32133,HWI-D00104:165:C29AHACXX:8:2102:14839:61287,HWI-D00104:165:C29AHACXX:8:2303:3217:87821,HWI-D00104:165:C29AHACXX:8:2108:5854:75386,HWI-D00104:165:C29AHACXX:8:2308:5528:35461,HWI-D00104:165:C29AHACXX:8:2108:11464:76372,HWI-D00104:165:C29AHACXX:8:2307:12146:65276,HWI-D00104:165:C29AHACXX:8:1102:6945:5986,HWI-D00104:165:C29AHACXX:8:2305:4131:40286,HWI-D00104:165:C29AHACXX:8:2304:2992:32361,HWI-D00104:165:C29AHACXX:8:1302:13424:29514,HWI-D00104:165:C29AHACXX:8:1106:2582:66014,HWI-D00104:165:C29AHACXX:8:2301:1913:29576,HWI-D00104:165:C29AHACXX:8:1204:12787:26582,HWI-D00104:165:C29AHACXX:8:2103:16307:39347,HWI-D00104:165:C29AHACXX:8:2301:12896:37142,HWI-D00104:165:C29AHACXX:8:2104:15150:72737,HWI-D00104:165:C29AHACXX:8:1201:15299:28107,HWI-D00104:165:C29AHACXX:8:1102:12667:40030,HWI-D00104:165:C29AHACXX:8:1307:20351:91991,HWI-D00104:165:C29AHACXX:8:1307:18261:27209,HWI-D00104:165:C29AHACXX:8:1201:10124:14490,HWI-D00104:165:C29AHACXX:8:1304:9742:26852;sequence=TATAGAACAATGATCAATAAGACTCA;start=64526;subtype=IES;support_ref=6;support_variant=40;type=IES;
scaffold51_62_with_IES	MILORD	internal_eliminated_sequence	68076	68104	.	.	.	ID=MILORD.62.68076.68104;Name=MILORD.62.68076.68104;bounded_by_ta=TRUE;common_boundary=Both;end=68104;ies_id=IESPGM.PTET51.1.62.67084;ies_left_dist=0;ies_min_dist=0;ies_right_dist=0;junction_seq=aagcgctctattactTAtgtggttagatgttt;read_names=HWI-D00104:165:C29AHACXX:8:1206:19782:20685,HWI-D00104:165:C29AHACXX:8:1202:6949:14857,HWI-D00104:165:C29AHACXX:8:1103:18551:77945,HWI-D00104:165:C29AHACXX:8:2206:18954:5388,HWI-D00104:165:C29AHACXX:8:2307:18840:43918,HWI-D00104:165:C29AHACXX:8:2303:13040:3280,HWI-D00104:165:C29AHACXX:8:2103:7270:55305,HWI-D00104:165:C29AHACXX:8:2302:18617:30606,HWI-D00104:165:C29AHACXX:8:1107:17003:66345;sequence=TATAGTGATCATCAGTTGGGTTGTGACTA;start=68076;subtype=IES;support_ref=5;support_variant=9;type=IES;
scaffold51_62_with_IES	MILORD	internal_eliminated_sequence	68132	68160	.	.	.	ID=MILORD.62.68132.68160;Name=MILORD.62.68132.68160;bounded_by_ta=TRUE;common_boundary=Both;end=68160;ies_id=IESPGM.PTET51.1.62.67111;ies_left_dist=0;ies_min_dist=0;ies_right_dist=0;junction_seq=tgttttgtgcaagttTAaggtttttgaaattt;read_names=HWI-D00104:165:C29AHACXX:8:2209:7712:54482;sequence=TATAGTTGAATGGAATTGGGTTGAGACTA;start=68132;subtype=IES;support_ref=0;support_variant=1;type=IES;
scaffold51_62_with_IES	MILORD	internal_eliminated_sequence	69850	69906	.	.	.	ID=MILORD.62.69850.69906;Name=MILORD.62.69850.69906;bounded_by_ta=TRUE;common_boundary=Both;end=69906;ies_id=IESPGM.PTET51.1.62.68800;ies_left_dist=0;ies_min_dist=0;ies_right_dist=0;junction_seq=catccttttgaactgTAttggcatgatgggat;read_names=HWI-D00104:165:C29AHACXX:8:2301:13411:36985,HWI-D00104:165:C29AHACXX:8:2304:14404:28864,HWI-D00104:165:C29AHACXX:8:1301:5082:29998,HWI-D00104:165:C29AHACXX:8:1303:11824:18598,HWI-D00104:165:C29AHACXX:8:1302:18915:42716,HWI-D00104:165:C29AHACXX:8:1106:2973:2970,HWI-D00104:165:C29AHACXX:8:2308:12309:41265,HWI-D00104:165:C29AHACXX:8:2305:13331:57095,HWI-D00104:165:C29AHACXX:8:1204:19339:64559,HWI-D00104:165:C29AHACXX:8:1309:2470:28747,HWI-D00104:165:C29AHACXX:8:2104:19128:76024,HWI-D00104:165:C29AHACXX:8:1302:11739:27253,HWI-D00104:165:C29AHACXX:8:1103:16486:11583,HWI-D00104:165:C29AHACXX:8:1306:8122:69874,HWI-D00104:165:C29AHACXX:8:1101:3024:71756,HWI-D00104:165:C29AHACXX:8:1205:17692:27489,HWI-D00104:165:C29AHACXX:8:1206:7443:65705,HWI-D00104:165:C29AHACXX:8:1202:13739:61839,HWI-D00104:165:C29AHACXX:8:2102:6474:87618,HWI-D00104:165:C29AHACXX:8:2207:17392:88762,HWI-D00104:165:C29AHACXX:8:2305:6396:46910,HWI-D00104:165:C29AHACXX:8:1205:7958:93889,HWI-D00104:165:C29AHACXX:8:1303:18861:28178,HWI-D00104:165:C29AHACXX:8:1101:20251:27452,HWI-D00104:165:C29AHACXX:8:1202:11895:46194,HWI-D00104:165:C29AHACXX:8:2307:14521:50758,HWI-D00104:165:C29AHACXX:8:1301:10623:81553,HWI-D00104:165:C29AHACXX:8:2203:18253:20249,HWI-D00104:165:C29AHACXX:8:1309:2763:28945,HWI-D00104:165:C29AHACXX:8:1103:19172:65168,HWI-D00104:165:C29AHACXX:8:1305:10231:35210,HWI-D00104:165:C29AHACXX:8:1305:10507:45274,HWI-D00104:165:C29AHACXX:8:2105:6812:66767,HWI-D00104:165:C29AHACXX:8:1201:8490:78853,HWI-D00104:165:C29AHACXX:8:1107:16031:39580,HWI-D00104:165:C29AHACXX:8:2302:15210:18766,HWI-D00104:165:C29AHACXX:8:2101:12246:61256,HWI-D00104:165:C29AHACXX:8:2101:17828:86383,HWI-D00104:165:C29AHACXX:8:2305:11197:64401,HWI-D00104:165:C29AHACXX:8:1301:18379:13376,HWI-D00104:165:C29AHACXX:8:1309:7053:58212,HWI-D00104:165:C29AHACXX:8:2307:14377:86835,HWI-D00104:165:C29AHACXX:8:2206:1520:6904,HWI-D00104:165:C29AHACXX:8:2308:5961:5279,HWI-D00104:165:C29AHACXX:8:1309:3641:49121,HWI-D00104:165:C29AHACXX:8:1101:3842:78294,HWI-D00104:165:C29AHACXX:8:1303:13520:2656,HWI-D00104:165:C29AHACXX:8:1202:18636:64128,HWI-D00104:165:C29AHACXX:8:2206:16939:74080,HWI-D00104:165:C29AHACXX:8:1306:8534:44657,HWI-D00104:165:C29AHACXX:8:2103:6836:47046,HWI-D00104:165:C29AHACXX:8:2103:8510:48396,HWI-D00104:165:C29AHACXX:8:1102:12509:7149,HWI-D00104:165:C29AHACXX:8:2203:14688:30014,HWI-D00104:165:C29AHACXX:8:1306:3103:20456,HWI-D00104:165:C29AHACXX:8:1105:10421:79060,HWI-D00104:165:C29AHACXX:8:1202:18749:18352;sequence=TATTGTAAATGATTATAAAATCCATTTATTAATAGACATCTTAAATCCAATTGACAA;start=69850;subtype=IES;support_ref=14;support_variant=57;type=IES;
scaffold51_62_with_IES	MILORD	internal_eliminated_sequence	70887	70968	.	.	.	ID=MILORD.62.70887.70968;Name=MILORD.62.70887.70968;bounded_by_ta=TRUE;common_boundary=Both;end=70968;ies_id=IESPGM.PTET51.1.62.69780;ies_left_dist=0;ies_min_dist=0;ies_right_dist=0;junction_seq=acttttagattaaatTAcatttacaactaatt;read_names=HWI-D00104:165:C29AHACXX:8:1206:16993:56231,HWI-D00104:165:C29AHACXX:8:2301:18965:77844,HWI-D00104:165:C29AHACXX:8:2104:19120:88724,HWI-D00104:165:C29AHACXX:8:2205:4405:51241,HWI-D00104:165:C29AHACXX:8:1201:2977:88232,HWI-D00104:165:C29AHACXX:8:2306:2646:77826,HWI-D00104:165:C29AHACXX:8:2204:12597:14598,HWI-D00104:165:C29AHACXX:8:1103:4716:6009,HWI-D00104:165:C29AHACXX:8:1302:4590:81917,HWI-D00104:165:C29AHACXX:8:2105:14052:63303,HWI-D00104:165:C29AHACXX:8:2301:11403:66808,HWI-D00104:165:C29AHACXX:8:1201:4225:74446,HWI-D00104:165:C29AHACXX:8:2307:16562:19239,HWI-D00104:165:C29AHACXX:8:2204:14612:24151,HWI-D00104:165:C29AHACXX:8:1206:1922:89060,HWI-D00104:165:C29AHACXX:8:1108:17207:88410,HWI-D00104:165:C29AHACXX:8:1203:12412:81912,HWI-D00104:165:C29AHACXX:8:1106:9803:64751,HWI-D00104:165:C29AHACXX:8:2202:13972:46609,HWI-D00104:165:C29AHACXX:8:2108:16947:77518,HWI-D00104:165:C29AHACXX:8:2202:7749:61971,HWI-D00104:165:C29AHACXX:8:1306:13131:57219,HWI-D00104:165:C29AHACXX:8:2105:3730:19944,HWI-D00104:165:C29AHACXX:8:1108:7429:52731,HWI-D00104:165:C29AHACXX:8:2102:2580:84267,HWI-D00104:165:C29AHACXX:8:1303:7558:70982,HWI-D00104:165:C29AHACXX:8:1101:6853:74829,HWI-D00104:165:C29AHACXX:8:1202:14217:55582,HWI-D00104:165:C29AHACXX:8:1101:8696:65064,HWI-D00104:165:C29AHACXX:8:1306:6008:16264,HWI-D00104:165:C29AHACXX:8:1201:11665:82881,HWI-D00104:165:C29AHACXX:8:1203:20408:85187,HWI-D00104:165:C29AHACXX:8:1108:11165:26197,HWI-D00104:165:C29AHACXX:8:2207:16032:88615,HWI-D00104:165:C29AHACXX:8:2203:7450:9372,HWI-D00104:165:C29AHACXX:8:1303:20713:28724,HWI-D00104:165:C29AHACXX:8:1202:16583:7438,HWI-D00104:165:C29AHACXX:8:1302:15998:24106,HWI-D00104:165:C29AHACXX:8:2307:14093:88632,HWI-D00104:165:C29AHACXX:8:2207:7227:69404,HWI-D00104:165:C29AHACXX:8:1306:16326:82780,HWI-D00104:165:C29AHACXX:8:1102:1300:51394;sequence=TATTGTCATCCAAAAGATTTGTTATTTTAGATCTAATATTATTTTAAAATAATAAAATACAATTACAATTTTAATATAACAA;start=70887;subtype=IES;support_ref=10;support_variant=42;type=IES;
scaffold51_62_with_IES	MILORD	internal_eliminated_sequence	71110	71184	.	.	.	ID=MILORD.62.71110.71184;Name=MILORD.62.71110.71184;bounded_by_ta=TRUE;common_boundary=Both;end=71184;ies_id=IESPGM.PTET51.1.62.69921;ies_left_dist=0;ies_min_dist=0;ies_right_dist=0;junction_seq=tggaggacatcctgaTActctcctcttaatag;read_names=HWI-D00104:165:C29AHACXX:8:1107:5581:77130,HWI-D00104:165:C29AHACXX:8:1105:11798:25545,HWI-D00104:165:C29AHACXX:8:2102:15779:18141,HWI-D00104:165:C29AHACXX:8:2306:20800:88868,HWI-D00104:165:C29AHACXX:8:1201:8928:21128,HWI-D00104:165:C29AHACXX:8:1106:10619:62128,HWI-D00104:165:C29AHACXX:8:2204:6004:74861,HWI-D00104:165:C29AHACXX:8:2307:15738:58930,HWI-D00104:165:C29AHACXX:8:2302:5306:76687,HWI-D00104:165:C29AHACXX:8:1306:14685:51077,HWI-D00104:165:C29AHACXX:8:2302:6220:73942,HWI-D00104:165:C29AHACXX:8:1202:6222:93012,HWI-D00104:165:C29AHACXX:8:2302:18000:78722,HWI-D00104:165:C29AHACXX:8:1306:14108:94337,HWI-D00104:165:C29AHACXX:8:2101:8451:23745,HWI-D00104:165:C29AHACXX:8:2105:6344:71981,HWI-D00104:165:C29AHACXX:8:2306:5452:17947,HWI-D00104:165:C29AHACXX:8:1101:13496:61301,HWI-D00104:165:C29AHACXX:8:1206:9335:94281,HWI-D00104:165:C29AHACXX:8:2202:14368:14426,HWI-D00104:165:C29AHACXX:8:2103:1879:68654,HWI-D00104:165:C29AHACXX:8:2201:3422:65052,HWI-D00104:165:C29AHACXX:8:2103:10484:27595,HWI-D00104:165:C29AHACXX:8:1107:13233:65102,HWI-D00104:165:C29AHACXX:8:2209:6849:79512,HWI-D00104:165:C29AHACXX:8:2202:6728:59571,HWI-D00104:165:C29AHACXX:8:1306:8550:31667;sequence=TAAACTCAAATCAATATTAAAAATTCACATTTAACATAAAAATACCATAATTTAAATTAGATTTAATTTAATGTG;start=71110;subtype=IES;support_ref=8;support_variant=27;type=IES;
scaffold51_62_with_IES	MILORD	internal_eliminated_sequence	72238	72285	.	.	.	ID=MILORD.62.72238.72285;Name=MILORD.62.72238.72285;bounded_by_ta=TRUE;common_boundary=Both;end=72285;ies_id=IESPGM.PTET51.1.62.70974;ies_left_dist=0;ies_min_dist=0;ies_right_dist=0;junction_seq=ctatataagatatggTAccatacaaatggccc;read_names=HWI-D00104:165:C29AHACXX:8:1306:18867:99030,HWI-D00104:165:C29AHACXX:8:1203:14710:4779,HWI-D00104:165:C29AHACXX:8:1202:1582:42980,HWI-D00104:165:C29AHACXX:8:1203:12856:64293,HWI-D00104:165:C29AHACXX:8:2302:14657:56767,HWI-D00104:165:C29AHACXX:8:1303:8923:99797,HWI-D00104:165:C29AHACXX:8:1101:9430:39333,HWI-D00104:165:C29AHACXX:8:1101:5997:8706,HWI-D00104:165:C29AHACXX:8:2104:13628:85158,HWI-D00104:165:C29AHACXX:8:2304:8166:65768,HWI-D00104:165:C29AHACXX:8:1206:11455:52554,HWI-D00104:165:C29AHACXX:8:1309:1474:38527,HWI-D00104:165:C29AHACXX:8:1305:9471:59737,HWI-D00104:165:C29AHACXX:8:2302:3131:93091,HWI-D00104:165:C29AHACXX:8:1104:12072:81413,HWI-D00104:165:C29AHACXX:8:2102:11933:59231,HWI-D00104:165:C29AHACXX:8:2108:16996:68978,HWI-D00104:165:C29AHACXX:8:1201:10055:9186,HWI-D00104:165:C29AHACXX:8:1202:20504:9316,HWI-D00104:165:C29AHACXX:8:1203:14149:11401,HWI-D00104:165:C29AHACXX:8:1301:18370:77221,HWI-D00104:165:C29AHACXX:8:2303:11297:17021,HWI-D00104:165:C29AHACXX:8:1301:5728:5909,HWI-D00104:165:C29AHACXX:8:1107:12480:27783,HWI-D00104:165:C29AHACXX:8:2301:7102:57860,HWI-D00104:165:C29AHACXX:8:1104:16405:3503,HWI-D00104:165:C29AHACXX:8:2301:1701:21571,HWI-D00104:165:C29AHACXX:8:2203:6249:59026,HWI-D00104:165:C29AHACXX:8:2206:6699:37028,HWI-D00104:165:C29AHACXX:8:2206:4693:57261,HWI-D00104:165:C29AHACXX:8:2302:12739:60834,HWI-D00104:165:C29AHACXX:8:1104:5661:71738,HWI-D00104:165:C29AHACXX:8:2102:20462:92726,HWI-D00104:165:C29AHACXX:8:2108:2059:63206,HWI-D00104:165:C29AHACXX:8:2209:17688:2189,HWI-D00104:165:C29AHACXX:8:2308:10974:19951,HWI-D00104:165:C29AHACXX:8:2303:18050:24112,HWI-D00104:165:C29AHACXX:8:1307:7498:4270,HWI-D00104:165:C29AHACXX:8:2303:7629:55130,HWI-D00104:165:C29AHACXX:8:1303:7461:21586,HWI-D00104:165:C29AHACXX:8:2302:13974:25801,HWI-D00104:165:C29AHACXX:8:2103:18849:56614,HWI-D00104:165:C29AHACXX:8:2302:19059:84741,HWI-D00104:165:C29AHACXX:8:2303:6682:48010,HWI-D00104:165:C29AHACXX:8:1206:14091:74728,HWI-D00104:165:C29AHACXX:8:2304:1317:82506,HWI-D00104:165:C29AHACXX:8:1302:11644:78021,HWI-D00104:165:C29AHACXX:8:2304:8034:54968,HWI-D00104:165:C29AHACXX:8:2304:10359:15748;sequence=TATTATTAATACCTCTTTAGTAAGCTAATTTCATTATCATTTCGATAA;start=72238;subtype=IES;support_ref=12;support_variant=49;type=IES;
scaffold51_62_with_IES	MILORD	internal_eliminated_sequence	72955	73029	.	.	.	ID=MILORD.62.72955.73029;Name=MILORD.62.72955.73029;bounded_by_ta=TRUE;common_boundary=Both;end=73029;ies_id=IESPGM.PTET51.1.62.71643;ies_left_dist=0;ies_min_dist=0;ies_right_dist=0;junction_seq=taggtgaggagtattTAccttttcaatgctca;read_names=HWI-D00104:165:C29AHACXX:8:1101:16429:39610,HWI-D00104:165:C29AHACXX:8:1106:10776:35616,HWI-D00104:165:C29AHACXX:8:2301:7996:40044,HWI-D00104:165:C29AHACXX:8:1102:15608:99208,HWI-D00104:165:C29AHACXX:8:1304:11104:16310,HWI-D00104:165:C29AHACXX:8:2102:16120:7787,HWI-D00104:165:C29AHACXX:8:1205:1987:85432,HWI-D00104:165:C29AHACXX:8:1205:16801:6379,HWI-D00104:165:C29AHACXX:8:1105:12474:22569,HWI-D00104:165:C29AHACXX:8:2204:8591:75215,HWI-D00104:165:C29AHACXX:8:1105:9184:95919,HWI-D00104:165:C29AHACXX:8:2105:16348:23318,HWI-D00104:165:C29AHACXX:8:1306:13587:25349,HWI-D00104:165:C29AHACXX:8:1205:14854:77048,HWI-D00104:165:C29AHACXX:8:2308:18866:90774,HWI-D00104:165:C29AHACXX:8:2308:14801:94893,HWI-D00104:165:C29AHACXX:8:1101:16736:35958,HWI-D00104:165:C29AHACXX:8:2105:18910:83399,HWI-D00104:165:C29AHACXX:8:2301:7824:51238,HWI-D00104:165:C29AHACXX:8:2304:20815:75154,HWI-D00104:165:C29AHACXX:8:2303:4407:89227,HWI-D00104:165:C29AHACXX:8:1305:15724:10171,HWI-D00104:165:C29AHACXX:8:1306:15757:29274,HWI-D00104:165:C29AHACXX:8:1302:2268:66425,HWI-D00104:165:C29AHACXX:8:2206:19880:42153,HWI-D00104:165:C29AHACXX:8:2302:13965:101064,HWI-D00104:165:C29AHACXX:8:1201:12424:50372,HWI-D00104:165:C29AHACXX:8:1105:11412:59804,HWI-D00104:165:C29AHACXX:8:2307:8122:40104,HWI-D00104:165:C29AHACXX:8:2206:15088:43271,HWI-D00104:165:C29AHACXX:8:2304:21089:64269,HWI-D00104:165:C29AHACXX:8:1304:5669:87379,HWI-D00104:165:C29AHACXX:8:1306:11004:31762,HWI-D00104:165:C29AHACXX:8:2104:12207:75855,HWI-D00104:165:C29AHACXX:8:2108:10380:88886,HWI-D00104:165:C29AHACXX:8:2201:5496:74650,HWI-D00104:165:C29AHACXX:8:1303:14546:54515,HWI-D00104:165:C29AHACXX:8:2202:10441:68048,HWI-D00104:165:C29AHACXX:8:1104:12622:24265,HWI-D00104:165:C29AHACXX:8:1206:19390:60949,HWI-D00104:165:C29AHACXX:8:2203:6202:68559,HWI-D00104:165:C29AHACXX:8:1303:19578:55413,HWI-D00104:165:C29AHACXX:8:2304:14418:76242,HWI-D00104:165:C29AHACXX:8:2307:1531:21271,HWI-D00104:165:C29AHACXX:8:2105:10211:26430,HWI-D00104:165:C29AHACXX:8:2301:17679:80386,HWI-D00104:165:C29AHACXX:8:1202:4342:37831,HWI-D00104:165:C29AHACXX:8:2104:17674:83252,HWI-D00104:165:C29AHACXX:8:1307:8293:11736,HWI-D00104:165:C29AHACXX:8:2304:1618:8341,HWI-D00104:165:C29AHACXX:8:1204:4710:40965,HWI-D00104:165:C29AHACXX:8:1202:13919:51138,HWI-D00104:165:C29AHACXX:8:2304:4609:91470,HWI-D00104:165:C29AHACXX:8:2204:10365:4147,HWI-D00104:165:C29AHACXX:8:2307:13497:66269,HWI-D00104:165:C29AHACXX:8:1102:9209:47018,HWI-D00104:165:C29AHACXX:8:2108:20505:46778,HWI-D00104:165:C29AHACXX:8:1206:12663:38783,HWI-D00104:165:C29AHACXX:8:2308:5568:43169,HWI-D00104:165:C29AHACXX:8:1103:18467:100449,HWI-D00104:165:C29AHACXX:8:2204:15101:95869;sequence=TACGGTAGATTCAATATAAATTAATTCATATACCTTATTTATCTTGTATTACTCAAGAATTATTCAATTTAGTAG;start=72955;subtype=IES;support_ref=10;support_variant=61;type=IES;
scaffold51_62_with_IES	MILORD	internal_eliminated_sequence	73603	73684	.	.	.	ID=MILORD.62.73603.73684;Name=MILORD.62.73603.73684;bounded_by_ta=TRUE;common_boundary=None;end=73684;ies_id=IESPGM.PTET51.1.62.71643;ies_left_dist=-648;ies_min_dist=648;ies_right_dist=-655;junction_seq=aaattataattcaagTAtaaggataattataa;read_names=HWI-D00104:165:C29AHACXX:8:2102:5091:68240,HWI-D00104:165:C29AHACXX:8:2203:7967:62373;sequence=TATAACATAAGTAATTTCTAAAAAGAAAAACTAGAAAGTTATATTCTAAACATATTTTGCAATTCGGAAAAGTTATTGATAG;start=73603;subtype=MAC;support_ref=176;support_variant=2;type=CRYPTIC;
scaffold51_62_with_IES	MILORD	internal_eliminated_sequence	74666	74692	.	.	.	ID=MILORD.62.74666.74692;Name=MILORD.62.74666.74692;bounded_by_ta=TRUE;common_boundary=Both;end=74692;ies_id=IESPGM.PTET51.1.62.73279;ies_left_dist=0;ies_min_dist=0;ies_right_dist=0;junction_seq=aaaaattaattctacTAatgcaaacagaaaac;read_names=HWI-D00104:165:C29AHACXX:8:2105:6260:31300,HWI-D00104:165:C29AHACXX:8:2103:19006:10202,HWI-D00104:165:C29AHACXX:8:1204:19888:51889,HWI-D00104:165:C29AHACXX:8:1105:20644:49912,HWI-D00104:165:C29AHACXX:8:2202:8486:100363,HWI-D00104:165:C29AHACXX:8:2304:1944:76722,HWI-D00104:165:C29AHACXX:8:2202:6194:49388,HWI-D00104:165:C29AHACXX:8:1202:6556:40069,HWI-D00104:165:C29AHACXX:8:2102:4093:95894,HWI-D00104:165:C29AHACXX:8:1204:5706:89564,HWI-D00104:165:C29AHACXX:8:1206:4637:43723,HWI-D00104:165:C29AHACXX:8:2202:11824:28014,HWI-D00104:165:C29AHACXX:8:1309:4903:43274,HWI-D00104:165:C29AHACXX:8:2101:8199:89478,HWI-D00104:165:C29AHACXX:8:2205:12573:25509,HWI-D00104:165:C29AHACXX:8:1202:18133:18555,HWI-D00104:165:C29AHACXX:8:1105:5982:80250,HWI-D00104:165:C29AHACXX:8:2302:10166:11415,HWI-D00104:165:C29AHACXX:8:2102:17735:8703,HWI-D00104:165:C29AHACXX:8:2302:18644:98065,HWI-D00104:165:C29AHACXX:8:1105:8925:18176,HWI-D00104:165:C29AHACXX:8:2202:9311:21938,HWI-D00104:165:C29AHACXX:8:1101:3536:94354,HWI-D00104:165:C29AHACXX:8:2207:9699:7305,HWI-D00104:165:C29AHACXX:8:2101:7710:80711,HWI-D00104:165:C29AHACXX:8:2308:7053:54546,HWI-D00104:165:C29AHACXX:8:2105:16402:72944,HWI-D00104:165:C29AHACXX:8:2205:20879:69336,HWI-D00104:165:C29AHACXX:8:2103:18146:7934,HWI-D00104:165:C29AHACXX:8:2209:12360:11748,HWI-D00104:165:C29AHACXX:8:1205:3640:18040;sequence=TATAGATCTATTAATTGTATTTTATCA;start=74666;subtype=IES;support_ref=3;support_variant=31;type=IES;
scaffold51_62_with_IES	MILORD	internal_eliminated_sequence	76115	76822	.	.	.	ID=MILORD.62.76115.76822;Name=MILORD.62.76115.76822;bounded_by_ta=TRUE;common_boundary=RIGHT;end=76822;ies_id=IESPGM.PTET51.1.62.75049;ies_left_dist=348;ies_min_dist=0;ies_right_dist=0;junction_seq=aagtattatttaagaTAcaaatatatttgttt;read_names=HWI-D00104:165:C29AHACXX:8:2303:2134:94064;sequence=TACCCTTGAGTTGAAAAAAAAATTCTAAAAAACTTTATGAAATTTAGAAATTGCAATTTTGGCGTACACAAAACACCAATAATTATTTTAAGTAAGATATCCCTTAAATTATACTCAATTACATTAGTGAATATACAAAAAATTCTTAAATATAATAAAAAATTTTTCAGGTTGTTATGTTTTAAAAATAATTCTAAGGCTCGGAAATATCAAAATTATTTAATAAGAATACTATTTGATAGAGAAAAGATGATAATTATCCAAAATATGTTAAATTATTATAAAATAAATAAATTAAATATTGTTAATTGATCTTCACAGTCTTAGCTATTGATTTAAAAAATAAAGTATTGTCATTGAAAAAAAACTAATTAGATATTCTAAAAATAGAAATCTGTATTTAAAATAAAATAATATTGTAAATATATATATTTTAAGTATGAAATTAATAAAAAACTGATAAATTGTTTTTAACTTTTCATTGAAAATCAAGATATTCATAATATATTTTATAAATAAAAATACCTCCTAAGCCACTAATAGAAAAATAAGTCACACAGATATTCAATTAATTGTAATTTTTGTAATTTTTTTAAAGAATTTATAGGTTAATTATGATTTCTTTAATATTTTATCCAATAAAGATAACAGAATTTATTTTTTAATTGTTGCAATTAGAAGAATTTAATTAAAAATTTATTTCTATTG;start=76115;subtype=PARTIAL_EXTERNAL;support_ref=96;support_variant=1;type=ALTERNATIVE;
scaffold51_62_with_IES	MILORD	internal_eliminated_sequence	76463	76822	.	.	.	ID=MILORD.62.76463.76822;Name=MILORD.62.76463.76822;bounded_by_ta=TRUE;common_boundary=Both;end=76822;ies_id=IESPGM.PTET51.1.62.75049;ies_left_dist=0;ies_min_dist=0;ies_right_dist=0;junction_seq=atttaaaaaataaagTAcaaatatatttgttt;read_names=HWI-D00104:165:C29AHACXX:8:1105:5447:68187,HWI-D00104:165:C29AHACXX:8:1301:1798:86929,HWI-D00104:165:C29AHACXX:8:2305:18999:67852,HWI-D00104:165:C29AHACXX:8:2104:4822:20908,HWI-D00104:165:C29AHACXX:8:1105:16555:44110,HWI-D00104:165:C29AHACXX:8:2207:20092:59403,HWI-D00104:165:C29AHACXX:8:1108:8379:37635,HWI-D00104:165:C29AHACXX:8:2302:19270:24641,HWI-D00104:165:C29AHACXX:8:2302:4607:29691;sequence=TATTGTCATTGAAAAAAAACTAATTAGATATTCTAAAAATAGAAATCTGTATTTAAAATAAAATAATATTGTAAATATATATATTTTAAGTATGAAATTAATAAAAAACTGATAAATTGTTTTTAACTTTTCATTGAAAATCAAGATATTCATAATATATTTTATAAATAAAAATACCTCCTAAGCCACTAATAGAAAAATAAGTCACACAGATATTCAATTAATTGTAATTTTTGTAATTTTTTTAAAGAATTTATAGGTTAATTATGATTTCTTTAATATTTTATCCAATAAAGATAACAGAATTTATTTTTTAATTGTTGCAATTAGAAGAATTTAATTAAAAATTTATTTCTATTG;start=76463;subtype=IES;support_ref=0;support_variant=9;type=IES;
scaffold51_62_with_IES	MILORD	internal_eliminated_sequence	77279	77306	.	.	.	ID=MILORD.62.77279.77306;Name=MILORD.62.77279.77306;bounded_by_ta=TRUE;common_boundary=Both;end=77306;ies_id=IESPGM.PTET51.1.62.75505;ies_left_dist=0;ies_min_dist=0;ies_right_dist=0;junction_seq=acatattacgatggtTAtattctgggaagcaa;read_names=HWI-D00104:165:C29AHACXX:8:2103:5552:38229,HWI-D00104:165:C29AHACXX:8:1302:7798:43526,HWI-D00104:165:C29AHACXX:8:2203:17687:78457,HWI-D00104:165:C29AHACXX:8:2105:8084:53110,HWI-D00104:165:C29AHACXX:8:2209:6560:73804,HWI-D00104:165:C29AHACXX:8:1302:10039:94709,HWI-D00104:165:C29AHACXX:8:2301:15772:18787,HWI-D00104:165:C29AHACXX:8:2102:10806:56111,HWI-D00104:165:C29AHACXX:8:2103:4861:88683,HWI-D00104:165:C29AHACXX:8:1105:12365:53912,HWI-D00104:165:C29AHACXX:8:1106:18420:34056,HWI-D00104:165:C29AHACXX:8:2102:18100:8906,HWI-D00104:165:C29AHACXX:8:2307:16731:5718,HWI-D00104:165:C29AHACXX:8:1305:11193:45924,HWI-D00104:165:C29AHACXX:8:2202:13565:15993,HWI-D00104:165:C29AHACXX:8:1203:19101:68160,HWI-D00104:165:C29AHACXX:8:2104:12942:96278,HWI-D00104:165:C29AHACXX:8:1106:14482:77780,HWI-D00104:165:C29AHACXX:8:2207:9747:9317,HWI-D00104:165:C29AHACXX:8:2303:14145:52984,HWI-D00104:165:C29AHACXX:8:2304:19162:92328,HWI-D00104:165:C29AHACXX:8:1304:19028:98975,HWI-D00104:165:C29AHACXX:8:1309:15531:61525,HWI-D00104:165:C29AHACXX:8:1202:10647:87525,HWI-D00104:165:C29AHACXX:8:1309:12138:71305,HWI-D00104:165:C29AHACXX:8:2302:12322:51776,HWI-D00104:165:C29AHACXX:8:1105:4817:41985,HWI-D00104:165:C29AHACXX:8:1106:18824:19458;sequence=TATAACTGAAAACATATTAATTTAAGTA;start=77279;subtype=IES;support_ref=9;support_variant=28;type=IES;
scaffold51_62_with_IES	MILORD	internal_eliminated_sequence	81509	81535	.	.	.	ID=MILORD.62.81509.81535;Name=MILORD.62.81509.81535;bounded_by_ta=TRUE;common_boundary=Both;end=81535;ies_id=IESPGM.PTET51.1.62.79707;ies_left_dist=0;ies_min_dist=0;ies_right_dist=0;junction_seq=gttcttgtttccaccTAtcaaaatattattca;read_names=HWI-D00104:165:C29AHACXX:8:1102:8593:81766,HWI-D00104:165:C29AHACXX:8:1309:6310:25061,HWI-D00104:165:C29AHACXX:8:1303:13297:62449,HWI-D00104:165:C29AHACXX:8:2205:1913:61927,HWI-D00104:165:C29AHACXX:8:2205:18461:78905,HWI-D00104:165:C29AHACXX:8:1105:16397:42850,HWI-D00104:165:C29AHACXX:8:1201:9669:80616,HWI-D00104:165:C29AHACXX:8:2205:17946:11342,HWI-D00104:165:C29AHACXX:8:2305:20684:20239,HWI-D00104:165:C29AHACXX:8:1309:12748:99778,HWI-D00104:165:C29AHACXX:8:1101:16113:13841,HWI-D00104:165:C29AHACXX:8:1203:20143:53321,HWI-D00104:165:C29AHACXX:8:2308:11579:45762,HWI-D00104:165:C29AHACXX:8:2108:9666:11047,HWI-D00104:165:C29AHACXX:8:1203:16064:11769,HWI-D00104:165:C29AHACXX:8:2305:6985:63542,HWI-D00104:165:C29AHACXX:8:1102:11510:92100,HWI-D00104:165:C29AHACXX:8:1201:13419:17144,HWI-D00104:165:C29AHACXX:8:2301:12502:27363,HWI-D00104:165:C29AHACXX:8:1103:13838:29380,HWI-D00104:165:C29AHACXX:8:1108:12106:51000,HWI-D00104:165:C29AHACXX:8:2102:18164:75855,HWI-D00104:165:C29AHACXX:8:1101:6600:95088,HWI-D00104:165:C29AHACXX:8:2302:17268:11730,HWI-D00104:165:C29AHACXX:8:2307:1497:38795,HWI-D00104:165:C29AHACXX:8:1303:6128:88355,HWI-D00104:165:C29AHACXX:8:1202:13617:10187,HWI-D00104:165:C29AHACXX:8:1101:16000:97721,HWI-D00104:165:C29AHACXX:8:1101:7881:69482;sequence=TATGATTAAATTATATCAATAATTCTA;start=81509;subtype=IES;support_ref=54;support_variant=29;type=IES;
scaffold51_62_with_IES	MILORD	internal_eliminated_sequence	82174	82199	.	.	.	ID=MILORD.62.82174.82199;Name=MILORD.62.82174.82199;bounded_by_ta=TRUE;common_boundary=Both;end=82199;ies_id=IESPGM.PTET51.1.62.80345;ies_left_dist=0;ies_min_dist=0;ies_right_dist=0;junction_seq=ttaattggatctaagTAatgttataagttttg;read_names=HWI-D00104:165:C29AHACXX:8:1202:14085:16747,HWI-D00104:165:C29AHACXX:8:1108:15795:82143,HWI-D00104:165:C29AHACXX:8:2301:12228:29013,HWI-D00104:165:C29AHACXX:8:2101:10984:72840,HWI-D00104:165:C29AHACXX:8:2206:6917:67806,HWI-D00104:165:C29AHACXX:8:2104:14794:57398,HWI-D00104:165:C29AHACXX:8:2303:10414:46730,HWI-D00104:165:C29AHACXX:8:2102:7192:90767,HWI-D00104:165:C29AHACXX:8:2108:12904:89136,HWI-D00104:165:C29AHACXX:8:2105:10489:31212,HWI-D00104:165:C29AHACXX:8:2103:11992:90331,HWI-D00104:165:C29AHACXX:8:2203:7604:62253,HWI-D00104:165:C29AHACXX:8:2206:3829:76152,HWI-D00104:165:C29AHACXX:8:1203:15541:27088,HWI-D00104:165:C29AHACXX:8:1102:17270:80783,HWI-D00104:165:C29AHACXX:8:2307:14226:99212,HWI-D00104:165:C29AHACXX:8:1306:3272:57224,HWI-D00104:165:C29AHACXX:8:2302:6715:44042,HWI-D00104:165:C29AHACXX:8:1203:16494:40155,HWI-D00104:165:C29AHACXX:8:2105:3333:77416,HWI-D00104:165:C29AHACXX:8:1206:18107:35386,HWI-D00104:165:C29AHACXX:8:1102:7190:13264,HWI-D00104:165:C29AHACXX:8:1106:11589:72782,HWI-D00104:165:C29AHACXX:8:1202:9833:17258,HWI-D00104:165:C29AHACXX:8:2209:11530:55903,HWI-D00104:165:C29AHACXX:8:1301:2328:57221,HWI-D00104:165:C29AHACXX:8:2108:17112:77323,HWI-D00104:165:C29AHACXX:8:2308:15029:54427,HWI-D00104:165:C29AHACXX:8:1305:7131:43900,HWI-D00104:165:C29AHACXX:8:1105:4031:29509,HWI-D00104:165:C29AHACXX:8:1307:7430:79546,HWI-D00104:165:C29AHACXX:8:1202:5355:41156,HWI-D00104:165:C29AHACXX:8:2305:18324:12964,HWI-D00104:165:C29AHACXX:8:2308:5612:16267,HWI-D00104:165:C29AHACXX:8:2305:5992:5821,HWI-D00104:165:C29AHACXX:8:1204:5364:91805,HWI-D00104:165:C29AHACXX:8:2104:7196:21854,HWI-D00104:165:C29AHACXX:8:1105:16733:39956;sequence=TATGGAGATATTATAAATGATTATTA;start=82174;subtype=IES;support_ref=21;support_variant=38;type=IES;
scaffold51_62_with_IES	MILORD	internal_eliminated_sequence	82567	82611	.	.	.	ID=MILORD.62.82567.82611;Name=MILORD.62.82567.82611;bounded_by_ta=TRUE;common_boundary=Both;end=82611;ies_id=IESPGM.PTET51.1.62.80712;ies_left_dist=0;ies_min_dist=0;ies_right_dist=0;junction_seq=ttcaacgtctgctgcTAtattccctaaggccc;read_names=HWI-D00104:165:C29AHACXX:8:2205:9070:45822,HWI-D00104:165:C29AHACXX:8:2304:6565:87017,HWI-D00104:165:C29AHACXX:8:2206:13576:31555,HWI-D00104:165:C29AHACXX:8:1303:4818:53039,HWI-D00104:165:C29AHACXX:8:1204:3316:2637,HWI-D00104:165:C29AHACXX:8:1204:2746:51167,HWI-D00104:165:C29AHACXX:8:1204:1755:65464,HWI-D00104:165:C29AHACXX:8:2202:3655:19076,HWI-D00104:165:C29AHACXX:8:2304:17829:32051,HWI-D00104:165:C29AHACXX:8:2104:14832:83511,HWI-D00104:165:C29AHACXX:8:2201:11415:54439,HWI-D00104:165:C29AHACXX:8:2205:1946:83440,HWI-D00104:165:C29AHACXX:8:2105:17088:65324,HWI-D00104:165:C29AHACXX:8:2104:12429:22665,HWI-D00104:165:C29AHACXX:8:1203:5539:86466,HWI-D00104:165:C29AHACXX:8:1204:16830:100389,HWI-D00104:165:C29AHACXX:8:2305:7087:79609,HWI-D00104:165:C29AHACXX:8:2308:7908:20918,HWI-D00104:165:C29AHACXX:8:1102:2898:18621,HWI-D00104:165:C29AHACXX:8:2102:3938:2446,HWI-D00104:165:C29AHACXX:8:1105:16346:86503,HWI-D00104:165:C29AHACXX:8:1104:14828:67495,HWI-D00104:165:C29AHACXX:8:1101:14243:51987,HWI-D00104:165:C29AHACXX:8:1301:16858:49396,HWI-D00104:165:C29AHACXX:8:1302:10183:48796,HWI-D00104:165:C29AHACXX:8:2306:16775:74301,HWI-D00104:165:C29AHACXX:8:1309:15123:52246,HWI-D00104:165:C29AHACXX:8:1108:1661:99804,HWI-D00104:165:C29AHACXX:8:1303:17139:32880,HWI-D00104:165:C29AHACXX:8:2101:5215:14226,HWI-D00104:165:C29AHACXX:8:2209:5865:58780,HWI-D00104:165:C29AHACXX:8:2307:1270:57365,HWI-D00104:165:C29AHACXX:8:2307:1115:38992,HWI-D00104:165:C29AHACXX:8:2304:5356:67517,HWI-D00104:165:C29AHACXX:8:2206:10466:12669,HWI-D00104:165:C29AHACXX:8:2302:7690:15725,HWI-D00104:165:C29AHACXX:8:1205:10567:44828,HWI-D00104:165:C29AHACXX:8:2202:18175:82827,HWI-D00104:165:C29AHACXX:8:1202:17839:36531,HWI-D00104:165:C29AHACXX:8:2207:9581:97200,HWI-D00104:165:C29AHACXX:8:1301:6900:32533,HWI-D00104:165:C29AHACXX:8:1202:14320:81553,HWI-D00104:165:C29AHACXX:8:2101:12292:44499,HWI-D00104:165:C29AHACXX:8:2204:18070:94199,HWI-D00104:165:C29AHACXX:8:1101:13830:44999,HWI-D00104:165:C29AHACXX:8:1306:8755:51792,HWI-D00104:165:C29AHACXX:8:2204:7734:29423,HWI-D00104:165:C29AHACXX:8:1205:9107:11865,HWI-D00104:165:C29AHACXX:8:2206:13516:35122,HWI-D00104:165:C29AHACXX:8:1307:3852:27606,HWI-D00104:165:C29AHACXX:8:1206:3634:13414,HWI-D00104:165:C29AHACXX:8:1106:15973:71204,HWI-D00104:165:C29AHACXX:8:1205:8265:12151,HWI-D00104:165:C29AHACXX:8:2305:10941:50804,HWI-D00104:165:C29AHACXX:8:1105:10295:20541,HWI-D00104:165:C29AHACXX:8:1204:11907:60538,HWI-D00104:165:C29AHACXX:8:2104:14790:32401,HWI-D00104:165:C29AHACXX:8:1302:6680:81255,HWI-D00104:165:C29AHACXX:8:2108:4368:50570,HWI-D00104:165:C29AHACXX:8:2308:15283:6000;sequence=TATAATTCACTTAGTATAACAATTTAACTGCACTGTTTTTGAGTA;start=82567;subtype=IES;support_ref=24;support_variant=60;type=IES;
scaffold51_62_with_IES	MILORD	internal_eliminated_sequence	82917	82945	.	.	.	ID=MILORD.62.82917.82945;Name=MILORD.62.82917.82945;bounded_by_ta=TRUE;common_boundary=Both;end=82945;ies_id=IESPGM.PTET51.1.62.81017;ies_left_dist=0;ies_min_dist=0;ies_right_dist=0;junction_seq=aatgttacttgacaaTAtcatctgattaaatc;read_names=HWI-D00104:165:C29AHACXX:8:1101:3926:32658,HWI-D00104:165:C29AHACXX:8:1108:1898:35653,HWI-D00104:165:C29AHACXX:8:2207:5800:95906,HWI-D00104:165:C29AHACXX:8:2108:17752:67824,HWI-D00104:165:C29AHACXX:8:1206:17779:74739,HWI-D00104:165:C29AHACXX:8:1101:5793:87782,HWI-D00104:165:C29AHACXX:8:1309:9715:43272,HWI-D00104:165:C29AHACXX:8:1104:19016:72339,HWI-D00104:165:C29AHACXX:8:2302:14005:58872,HWI-D00104:165:C29AHACXX:8:2302:11713:70569,HWI-D00104:165:C29AHACXX:8:2101:1470:56668,HWI-D00104:165:C29AHACXX:8:1201:7051:2547,HWI-D00104:165:C29AHACXX:8:1203:2983:59837,HWI-D00104:165:C29AHACXX:8:2306:17005:79184,HWI-D00104:165:C29AHACXX:8:1305:14526:49555,HWI-D00104:165:C29AHACXX:8:1301:10317:63302,HWI-D00104:165:C29AHACXX:8:1107:5470:10382,HWI-D00104:165:C29AHACXX:8:1301:20621:19141,HWI-D00104:165:C29AHACXX:8:2305:8225:9541,HWI-D00104:165:C29AHACXX:8:2307:20106:63721,HWI-D00104:165:C29AHACXX:8:1202:13363:29219,HWI-D00104:165:C29AHACXX:8:1104:12722:58962,HWI-D00104:165:C29AHACXX:8:1103:15234:101027,HWI-D00104:165:C29AHACXX:8:2308:1980:64700,HWI-D00104:165:C29AHACXX:8:2305:11117:62578,HWI-D00104:165:C29AHACXX:8:2103:14932:17621,HWI-D00104:165:C29AHACXX:8:1303:16360:34004,HWI-D00104:165:C29AHACXX:8:2101:4708:52721,HWI-D00104:165:C29AHACXX:8:1202:12304:88628,HWI-D00104:165:C29AHACXX:8:1202:11289:62407,HWI-D00104:165:C29AHACXX:8:2205:9330:47619,HWI-D00104:165:C29AHACXX:8:1201:8587:46189,HWI-D00104:165:C29AHACXX:8:1304:12335:80394,HWI-D00104:165:C29AHACXX:8:2209:4900:36188,HWI-D00104:165:C29AHACXX:8:1205:13596:84243,HWI-D00104:165:C29AHACXX:8:1107:5592:16346,HWI-D00104:165:C29AHACXX:8:2204:18275:22447,HWI-D00104:165:C29AHACXX:8:1202:2348:40310,HWI-D00104:165:C29AHACXX:8:1106:1505:40415,HWI-D00104:165:C29AHACXX:8:1201:15119:47755,HWI-D00104:165:C29AHACXX:8:2303:15151:86499,HWI-D00104:165:C29AHACXX:8:2101:3193:57923,HWI-D00104:165:C29AHACXX:8:1102:1240:11800,HWI-D00104:165:C29AHACXX:8:2304:4973:71618,HWI-D00104:165:C29AHACXX:8:2207:5909:63885,HWI-D00104:165:C29AHACXX:8:1102:13105:32138;sequence=TATGGTAATCATTCGAATTATATTTACTA;start=82917;subtype=IES;support_ref=15;support_variant=46;type=IES;
scaffold51_62_with_IES	MILORD	internal_eliminated_sequence	83655	83754	.	.	.	ID=MILORD.62.83655.83754;Name=MILORD.62.83655.83754;bounded_by_ta=TRUE;common_boundary=Both;end=83754;ies_id=IESPGM.PTET51.1.62.81726;ies_left_dist=0;ies_min_dist=0;ies_right_dist=0;junction_seq=taacattaatacgatTActtgttcttcaatta;read_names=HWI-D00104:165:C29AHACXX:8:2207:5058:14488,HWI-D00104:165:C29AHACXX:8:1302:1986:2374,HWI-D00104:165:C29AHACXX:8:2101:7715:26647,HWI-D00104:165:C29AHACXX:8:1202:14376:86948,HWI-D00104:165:C29AHACXX:8:2307:5286:38096,HWI-D00104:165:C29AHACXX:8:1107:11858:14656,HWI-D00104:165:C29AHACXX:8:1201:3856:43339,HWI-D00104:165:C29AHACXX:8:1108:15933:18796,HWI-D00104:165:C29AHACXX:8:1104:10339:19834,HWI-D00104:165:C29AHACXX:8:2203:7048:24892,HWI-D00104:165:C29AHACXX:8:2206:6864:57918,HWI-D00104:165:C29AHACXX:8:1201:10120:33484,HWI-D00104:165:C29AHACXX:8:1108:8871:59089,HWI-D00104:165:C29AHACXX:8:2303:4714:66420,HWI-D00104:165:C29AHACXX:8:2207:20705:20778,HWI-D00104:165:C29AHACXX:8:2303:13204:36430,HWI-D00104:165:C29AHACXX:8:2302:6889:16286,HWI-D00104:165:C29AHACXX:8:1108:2969:37125,HWI-D00104:165:C29AHACXX:8:1105:11388:94080,HWI-D00104:165:C29AHACXX:8:1106:2685:89171,HWI-D00104:165:C29AHACXX:8:1102:10357:100850,HWI-D00104:165:C29AHACXX:8:1101:3221:41577,HWI-D00104:165:C29AHACXX:8:2305:2686:73237,HWI-D00104:165:C29AHACXX:8:1203:11157:30868,HWI-D00104:165:C29AHACXX:8:1302:7231:46602,HWI-D00104:165:C29AHACXX:8:1101:10677:15106,HWI-D00104:165:C29AHACXX:8:1302:3325:6502,HWI-D00104:165:C29AHACXX:8:2307:19452:40603,HWI-D00104:165:C29AHACXX:8:1301:15157:88058,HWI-D00104:165:C29AHACXX:8:2301:14891:98280,HWI-D00104:165:C29AHACXX:8:1302:15874:87879,HWI-D00104:165:C29AHACXX:8:1104:19203:32954,HWI-D00104:165:C29AHACXX:8:2104:20263:95893,HWI-D00104:165:C29AHACXX:8:1107:8175:87993,HWI-D00104:165:C29AHACXX:8:1305:17212:55474,HWI-D00104:165:C29AHACXX:8:2308:5839:26478,HWI-D00104:165:C29AHACXX:8:2206:14254:28737,HWI-D00104:165:C29AHACXX:8:1205:7328:56325,HWI-D00104:165:C29AHACXX:8:1104:12000:47620;sequence=TACAGTTGAATCCAAAATATTTCTCCTTGAGATTTGATTGAATTTTCTGTTTAATCTATATTAAAAGGAAATTAGTAATTATTAATACTATTCTCGTCTG;start=83655;subtype=IES;support_ref=6;support_variant=39;type=IES;
scaffold51_62_with_IES	MILORD	internal_eliminated_sequence	85866	85974	.	.	.	ID=MILORD.62.85866.85974;Name=MILORD.62.85866.85974;bounded_by_ta=TRUE;common_boundary=LEFT;end=85974;ies_id=IESPGM.PTET51.1.62.83837;ies_left_dist=0;ies_min_dist=0;ies_right_dist=21;junction_seq=tataatttatataaaTAaatcttatatattga;read_names=HWI-D00104:165:C29AHACXX:8:1306:8107:25666;sequence=TACAATCGATAGGATAATTATATGTATTTTCAATCTATTGTAATTATATTTATCATAACAAATTAATTAATTCATCATTATTAAATTGAAAATAATCCAAAACTTATTA;start=85866;subtype=PARTIAL_INTERNAL;support_ref=6;support_variant=1;type=ALTERNATIVE;
scaffold51_62_with_IES	MILORD	internal_eliminated_sequence	85866	85995	.	.	.	ID=MILORD.62.85866.85995;Name=MILORD.62.85866.85995;bounded_by_ta=TRUE;common_boundary=Both;end=85995;ies_id=IESPGM.PTET51.1.62.83837;ies_left_dist=0;ies_min_dist=0;ies_right_dist=0;junction_seq=tataatttatataaaTAgatagattagtatca;read_names=HWI-D00104:165:C29AHACXX:8:2103:6318:89991,HWI-D00104:165:C29AHACXX:8:2308:13204:12716,HWI-D00104:165:C29AHACXX:8:1108:4308:84230,HWI-D00104:165:C29AHACXX:8:1106:5587:74437,HWI-D00104:165:C29AHACXX:8:1202:15731:59947,HWI-D00104:165:C29AHACXX:8:2306:19724:71888,HWI-D00104:165:C29AHACXX:8:1307:19316:84672,HWI-D00104:165:C29AHACXX:8:2307:7442:78165,HWI-D00104:165:C29AHACXX:8:2308:3996:35264,HWI-D00104:165:C29AHACXX:8:1204:17110:39031,HWI-D00104:165:C29AHACXX:8:1301:5860:101138,HWI-D00104:165:C29AHACXX:8:1101:20578:87572,HWI-D00104:165:C29AHACXX:8:1106:20080:31979,HWI-D00104:165:C29AHACXX:8:1201:16671:84680,HWI-D00104:165:C29AHACXX:8:1103:14697:80291,HWI-D00104:165:C29AHACXX:8:1205:9117:32897,HWI-D00104:165:C29AHACXX:8:2304:5914:89916,HWI-D00104:165:C29AHACXX:8:2305:1490:98641,HWI-D00104:165:C29AHACXX:8:2203:13332:91603,HWI-D00104:165:C29AHACXX:8:2305:8954:71870;sequence=TACAATCGATAGGATAATTATATGTATTTTCAATCTATTGTAATTATATTTATCATAACAAATTAATTAATTCATCATTATTAAATTGAAAATAATCCAAAACTTATTATAAATCTTATATATTGAGCAG;start=85866;subtype=IES;support_ref=12;support_variant=20;type=IES;
scaffold51_62_with_IES	MILORD	internal_eliminated_sequence	86136	86180	.	.	.	ID=MILORD.62.86136.86180;Name=MILORD.62.86136.86180;bounded_by_ta=TRUE;common_boundary=Both;end=86180;ies_id=IESPGM.PTET51.1.62.83977;ies_left_dist=0;ies_min_dist=0;ies_right_dist=0;junction_seq=tgggattaaaacaaaTAtttaatttatcaatc;read_names=HWI-D00104:165:C29AHACXX:8:1305:4634:78377,HWI-D00104:165:C29AHACXX:8:1205:15717:6280,HWI-D00104:165:C29AHACXX:8:2207:11193:91979,HWI-D00104:165:C29AHACXX:8:2202:16328:40614,HWI-D00104:165:C29AHACXX:8:1301:4730:18268,HWI-D00104:165:C29AHACXX:8:2305:20673:45110,HWI-D00104:165:C29AHACXX:8:1202:15236:21898,HWI-D00104:165:C29AHACXX:8:2203:20202:15054,HWI-D00104:165:C29AHACXX:8:1301:12760:57258,HWI-D00104:165:C29AHACXX:8:2306:5935:5383,HWI-D00104:165:C29AHACXX:8:2105:9663:59719,HWI-D00104:165:C29AHACXX:8:1206:20512:96384,HWI-D00104:165:C29AHACXX:8:2105:14985:55487,HWI-D00104:165:C29AHACXX:8:2308:14244:20441,HWI-D00104:165:C29AHACXX:8:2302:11398:50699,HWI-D00104:165:C29AHACXX:8:1102:9862:25885,HWI-D00104:165:C29AHACXX:8:1103:14180:74773,HWI-D00104:165:C29AHACXX:8:2201:3260:38035,HWI-D00104:165:C29AHACXX:8:2205:6722:24169,HWI-D00104:165:C29AHACXX:8:1302:13238:48158,HWI-D00104:165:C29AHACXX:8:2207:18843:23807,HWI-D00104:165:C29AHACXX:8:2207:16849:20544,HWI-D00104:165:C29AHACXX:8:1101:7460:31573,HWI-D00104:165:C29AHACXX:8:2307:13142:6273,HWI-D00104:165:C29AHACXX:8:2305:1519:20436,HWI-D00104:165:C29AHACXX:8:2302:19109:73943,HWI-D00104:165:C29AHACXX:8:2206:19060:30407,HWI-D00104:165:C29AHACXX:8:2304:17621:67908,HWI-D00104:165:C29AHACXX:8:1304:13289:73464;sequence=TATTGTCAAAATAATAAAAATAGTTTTAAGTCTTATAATGCACTA;start=86136;subtype=IES;support_ref=8;support_variant=29;type=IES;
scaffold51_62_with_IES	MILORD	internal_eliminated_sequence	88436	88461	.	.	.	ID=MILORD.62.88436.88461;Name=MILORD.62.88436.88461;bounded_by_ta=TRUE;common_boundary=Both;end=88461;ies_id=IESPGM.PTET51.1.62.86232;ies_left_dist=0;ies_min_dist=0;ies_right_dist=0;junction_seq=ttacataaatgtaaaTAattgtttcggctatg;read_names=HWI-D00104:165:C29AHACXX:8:1108:7613:30347,HWI-D00104:165:C29AHACXX:8:1101:1815:20133,HWI-D00104:165:C29AHACXX:8:2307:17934:58090,HWI-D00104:165:C29AHACXX:8:1101:7668:95596,HWI-D00104:165:C29AHACXX:8:1309:4201:95523,HWI-D00104:165:C29AHACXX:8:2104:11194:54280,HWI-D00104:165:C29AHACXX:8:1102:6225:61080,HWI-D00104:165:C29AHACXX:8:1201:8157:71062,HWI-D00104:165:C29AHACXX:8:2204:10300:50389,HWI-D00104:165:C29AHACXX:8:1101:21080:58976,HWI-D00104:165:C29AHACXX:8:1104:13825:9237,HWI-D00104:165:C29AHACXX:8:2301:15447:88765,HWI-D00104:165:C29AHACXX:8:2303:5410:76285,HWI-D00104:165:C29AHACXX:8:2103:8092:45536,HWI-D00104:165:C29AHACXX:8:2102:8923:94088,HWI-D00104:165:C29AHACXX:8:1105:3406:100659,HWI-D00104:165:C29AHACXX:8:2206:6239:13178,HWI-D00104:165:C29AHACXX:8:1102:8801:25466,HWI-D00104:165:C29AHACXX:8:1303:6835:11293,HWI-D00104:165:C29AHACXX:8:1108:12240:97162,HWI-D00104:165:C29AHACXX:8:1301:6514:13484,HWI-D00104:165:C29AHACXX:8:2202:14006:4779,HWI-D00104:165:C29AHACXX:8:2104:2028:80388,HWI-D00104:165:C29AHACXX:8:2201:11512:71638,HWI-D00104:165:C29AHACXX:8:2201:6533:77511,HWI-D00104:165:C29AHACXX:8:1203:17038:33390,HWI-D00104:165:C29AHACXX:8:1205:8447:15820,HWI-D00104:165:C29AHACXX:8:2206:5037:48355,HWI-D00104:165:C29AHACXX:8:2104:3783:20038,HWI-D00104:165:C29AHACXX:8:1202:13485:73878,HWI-D00104:165:C29AHACXX:8:1106:1298:84981,HWI-D00104:165:C29AHACXX:8:1307:8956:72843,HWI-D00104:165:C29AHACXX:8:1304:9535:28705,HWI-D00104:165:C29AHACXX:8:1203:19865:37333,HWI-D00104:165:C29AHACXX:8:1303:4804:74153,HWI-D00104:165:C29AHACXX:8:1202:16028:69949,HWI-D00104:165:C29AHACXX:8:2202:20693:41874,HWI-D00104:165:C29AHACXX:8:1304:17627:76157,HWI-D00104:165:C29AHACXX:8:2307:12914:94290;sequence=TATAGAATTATAATGCTTCCTATCTA;start=88436;subtype=IES;support_ref=9;support_variant=39;type=IES;
scaffold51_62_with_IES	MILORD	internal_eliminated_sequence	93811	93838	.	.	.	ID=MILORD.62.93811.93838;Name=MILORD.62.93811.93838;bounded_by_ta=TRUE;common_boundary=None;end=93838;ies_id=IESPGM.PTET51.1.62.91789;ies_left_dist=208;ies_min_dist=208;ies_right_dist=209;junction_seq=agcttttgaaataggTActttgaatcatgaaa;read_names=HWI-D00104:165:C29AHACXX:8:2207:6308:22081,HWI-D00104:165:C29AHACXX:8:2306:9964:78757;sequence=TAAAAATAATATTATTCTTTAAAGACTA;start=93811;subtype=MAC;support_ref=88;support_variant=2;type=CRYPTIC;
scaffold51_62_with_IES	MILORD	internal_eliminated_sequence	93965	94431	.	.	.	ID=MILORD.62.93965.94431;Name=MILORD.62.93965.94431;bounded_by_ta=TRUE;common_boundary=RIGHT;end=94431;ies_id=IESPGM.PTET51.1.62.91924;ies_left_dist=311;ies_min_dist=0;ies_right_dist=0;junction_seq=acttcatttgattcaTAccttcctaattattt;read_names=HWI-D00104:165:C29AHACXX:8:1309:14360:68722;sequence=TATTAGGGACTTAATATTATTTCTTGATTCAATAATTATTCATTATTCAATTGTTATAGTTTAATCAATAGAATACCTTATTATACCTGAGCCAATTTTCATCGACTTCTCTTGTTTTGAAATTATTGTAATACTTCAAACCATTAAAAAAATTTAATATTATCTCATAAAATAAATCAATTTCTACAATATGGAAAAATTAAATGATTTTTATAATACTGACATCTAATCTGAGCGATGAAACCTGGAATATTTAATTTCATTTACTAGTTTATTAAGCCGACTTATTTCACTCTTCAACGTAGATATGATATTGTTATGATAAAAAATAAGTTTTATTTAAATATCAAAGTATTTAGAATTTAAAATAAAATGAAATTTTATTTAATTGGTTTAACATATTATTAGCAATTATAATATTTAAATTGATAACTCATTAAAATGAAATAATATTATTAACTCAAGAA;start=93965;subtype=PARTIAL_EXTERNAL;support_ref=42;support_variant=1;type=ALTERNATIVE;
scaffold51_62_with_IES	MILORD	internal_eliminated_sequence	94019	94047	.	.	.	ID=MILORD.62.94019.94047;Name=MILORD.62.94019.94047;bounded_by_ta=TRUE;common_boundary=Both;end=94047;ies_id=IESPGM.PTET51.1.62.91789;ies_left_dist=0;ies_min_dist=0;ies_right_dist=0;junction_seq=tcattattcaattgtTAcctgagccaattttc;read_names=HWI-D00104:165:C29AHACXX:8:1104:7971:48631,HWI-D00104:165:C29AHACXX:8:2101:18437:51626,HWI-D00104:165:C29AHACXX:8:2303:14592:56096,HWI-D00104:165:C29AHACXX:8:1107:15285:44450,HWI-D00104:165:C29AHACXX:8:2204:7492:7042,HWI-D00104:165:C29AHACXX:8:1204:1614:100647,HWI-D00104:165:C29AHACXX:8:1201:6993:42482,HWI-D00104:165:C29AHACXX:8:2205:12420:78104,HWI-D00104:165:C29AHACXX:8:2209:3746:7644,HWI-D00104:165:C29AHACXX:8:2206:14292:5054,HWI-D00104:165:C29AHACXX:8:1108:12907:52027;sequence=TATAGTTTAATCAATAGAATACCTTATTA;start=94019;subtype=IES;support_ref=0;support_variant=11;type=IES;
scaffold51_62_with_IES	MILORD	internal_eliminated_sequence	94088	94180	.	.	.	ID=MILORD.62.94088.94180;Name=MILORD.62.94088.94180;bounded_by_ta=TRUE;common_boundary=Both;end=94180;ies_id=IESPGM.PTET51.1.62.91829;ies_left_dist=0;ies_min_dist=0;ies_right_dist=0;junction_seq=ctcttgttttgaaatTActgacatctaatctg;read_names=HWI-D00104:165:C29AHACXX:8:1309:12400:50230,HWI-D00104:165:C29AHACXX:8:2304:3028:26435,HWI-D00104:165:C29AHACXX:8:1102:17627:71528,HWI-D00104:165:C29AHACXX:8:2206:10055:47476;sequence=TATTGTAATACTTCAAACCATTAAAAAAATTTAATATTATCTCATAAAATAAATCAATTTCTACAATATGGAAAAATTAAATGATTTTTATAA;start=94088;subtype=IES;support_ref=1;support_variant=4;type=IES;
scaffold51_62_with_IES	MILORD	internal_eliminated_sequence	94276	94431	.	.	.	ID=MILORD.62.94276.94431;Name=MILORD.62.94276.94431;bounded_by_ta=TRUE;common_boundary=Both;end=94431;ies_id=IESPGM.PTET51.1.62.91924;ies_left_dist=0;ies_min_dist=0;ies_right_dist=0;junction_seq=tcaacgtagatatgaTAccttcctaattattt;read_names=HWI-D00104:165:C29AHACXX:8:2205:19622:57540,HWI-D00104:165:C29AHACXX:8:2101:3691:47286,HWI-D00104:165:C29AHACXX:8:1103:18872:86549,HWI-D00104:165:C29AHACXX:8:2205:3384:29332;sequence=TATTGTTATGATAAAAAATAAGTTTTATTTAAATATCAAAGTATTTAGAATTTAAAATAAAATGAAATTTTATTTAATTGGTTTAACATATTATTAGCAATTATAATATTTAAATTGATAACTCATTAAAATGAAATAATATTATTAACTCAAGAA;start=94276;subtype=IES;support_ref=0;support_variant=4;type=IES;
scaffold51_62_with_IES	MILORD	internal_eliminated_sequence	94939	96027	.	.	.	ID=MILORD.62.94939.96027;Name=MILORD.62.94939.96027;bounded_by_ta=TRUE;common_boundary=None;end=96027;ies_id=IESPGM.PTET51.1.62.92521;ies_left_dist=90;ies_min_dist=90;ies_right_dist=500;junction_seq=aataataattattatTAttattatatttattt;read_names=HWI-D00104:165:C29AHACXX:8:1301:12057:88976;sequence=TATTTTTACATATTTATTAATTTTTATGTCTACTTTGATTCTATACTGCAATTTACATTTCTCTTATATATTCTCAATATAAATATATATTATATTTATAACACAATTGTTTCATGAAAATTAATTGAATGATTTTTATAATTAAAAAACATTCAAATAATTGAATGACAAAAAAATCATTTCTTTAATTGGATGTCTGAACAAAATTCAAAAGACATACAGTTACTTCGTGTAATTCTTTTATCTCTAATGAGTGTCAAAATACATATTACAATCATCTGTATCTCGAAAAAAATATCGCATACTTTCTAAGGATGAGAAATAAGCAGCAATAATTCTATTGCAAAATAATTATTCAACAGAATAGTTGAGCATAGTAGCTGAGAGATTTCAAACATCAGTCAAGAATTTACGGAGGTGGTACAATGAAGGAGTAGATCGTAAACCAGGATGTGGAAGAAAGAAACTCAATGAAAAAGCAGAAGAAGAATTGGCATCATGGATTATTAAATAATCCATAGACTAAAAAAGGAGAGTTAAGAGGAGCCAATTAAAAGAAAAAGCCATAGAATTATTTCAGGATCCTCAATTCAAAGCATCAAAAGCATGGCAAGATGAGTTTATCAGAATGCATGACATTAAGTTTCTTGTAAATAAGGAACTTCACAACAGAGGGATGCTAAATTCTTTACAAACTCAAAAATTTGAAGAATCCTTAAAATAAAGAACCTCCGAAACTAAATTGGAGGGAGATTAAATTTAAATACCCACAGAGATCAAACAAGAAGAAAAACAAAAGAAGATAAGAACAAGTTCTTTTAATTATAAGGAGAAGTTGGAGGAAAATCAAGAAGAAGAAGATGTGTATAAAATGATAGAAAAATAAAATATTCATCAATCAATTGATGATATGGATGAGTGGTTTATTACTCCAGAGCATATTAATTAAAATTAGAAATATGAAGAAGATGGCCTCAAAATCGAACTTTAAGATGAATCTGAACTATATTTTCCAAAATAGAAGAGAGTGCTATAGATAATTCTTTGTAGAGTTTCTATAATTAATAAATAATTTGATTAATCATGATT;start=94939;subtype=OVERLAPPING;support_ref=48;support_variant=1;type=ALTERNATIVE;
scaffold51_62_with_IES	MILORD	internal_eliminated_sequence	94953	96459	.	.	.	ID=MILORD.62.94953.96459;Name=MILORD.62.94953.96459;bounded_by_ta=TRUE;common_boundary=None;end=96459;ies_id=IESPGM.PTET51.1.62.92521;ies_left_dist=76;ies_min_dist=68;ies_right_dist=68;junction_seq=ttatttttacatattTAattataatattttca;read_names=HWI-D00104:165:C29AHACXX:8:1202:10449:17604,HWI-D00104:165:C29AHACXX:8:1205:18284:99557;sequence=TATTAATTTTTATGTCTACTTTGATTCTATACTGCAATTTACATTTCTCTTATATATTCTCAATATAAATATATATTATATTTATAACACAATTGTTTCATGAAAATTAATTGAATGATTTTTATAATTAAAAAACATTCAAATAATTGAATGACAAAAAAATCATTTCTTTAATTGGATGTCTGAACAAAATTCAAAAGACATACAGTTACTTCGTGTAATTCTTTTATCTCTAATGAGTGTCAAAATACATATTACAATCATCTGTATCTCGAAAAAAATATCGCATACTTTCTAAGGATGAGAAATAAGCAGCAATAATTCTATTGCAAAATAATTATTCAACAGAATAGTTGAGCATAGTAGCTGAGAGATTTCAAACATCAGTCAAGAATTTACGGAGGTGGTACAATGAAGGAGTAGATCGTAAACCAGGATGTGGAAGAAAGAAACTCAATGAAAAAGCAGAAGAAGAATTGGCATCATGGATTATTAAATAATCCATAGACTAAAAAAGGAGAGTTAAGAGGAGCCAATTAAAAGAAAAAGCCATAGAATTATTTCAGGATCCTCAATTCAAAGCATCAAAAGCATGGCAAGATGAGTTTATCAGAATGCATGACATTAAGTTTCTTGTAAATAAGGAACTTCACAACAGAGGGATGCTAAATTCTTTACAAACTCAAAAATTTGAAGAATCCTTAAAATAAAGAACCTCCGAAACTAAATTGGAGGGAGATTAAATTTAAATACCCACAGAGATCAAACAAGAAGAAAAACAAAAGAAGATAAGAACAAGTTCTTTTAATTATAAGGAGAAGTTGGAGGAAAATCAAGAAGAAGAAGATGTGTATAAAATGATAGAAAAATAAAATATTCATCAATCAATTGATGATATGGATGAGTGGTTTATTACTCCAGAGCATATTAATTAAAATTAGAAATATGAAGAAGATGGCCTCAAAATCGAACTTTAAGATGAATCTGAACTATATTTTCCAAAATAGAAGAGAGTGCTATAGATAATTCTTTGTAGAGTTTCTATAATTAATAAATAATTTGATTAATCATGATTTATTATTATATTTATTTAACATATACAATTTCTTAAATTAAACTTTTCAAATAAAGAGTAGGAAGATCAAAAATTTGATGCAACACTTTTGAGAATATTAATTTGAGGTAATTATAACTTCATTGTTATTTATTCATGAATAAAAAATATTAACACAATTTCCAAAAAAGGCGGTCATTTATTGAATTGAAATAAATATAATAGCTTGATGCTTCTGATTTAATTAATAGGATTTCTTAATTTATAAGCTTATTTCTTTTAAGGTTTAGGAGTTTATTATATTAATATGATGGTTATTTTGAATAGGAATTTAGTTTTATAAAAATTTATTTGAAGTCAGATTAAATAATTTGGTGTTTCTAAACAAGTTAATAAGAGATTTTGGAATTGATATTTATTTAGTTTAAATACATTTTATTGATAAACTTAATA;start=94953;subtype=OVERLAPPING;support_ref=39;support_variant=2;type=ALTERNATIVE;
scaffold51_62_with_IES	MILORD	internal_eliminated_sequence	94953	96007	.	.	.	ID=MILORD.62.94953.96007;Name=MILORD.62.94953.96007;bounded_by_ta=TRUE;common_boundary=None;end=96007;ies_id=IESPGM.PTET51.1.62.92521;ies_left_dist=76;ies_min_dist=76;ies_right_dist=520;junction_seq=ttatttttacatattTAatttgattaatcatg;read_names=HWI-D00104:165:C29AHACXX:8:2101:1598:28137;sequence=TATTAATTTTTATGTCTACTTTGATTCTATACTGCAATTTACATTTCTCTTATATATTCTCAATATAAATATATATTATATTTATAACACAATTGTTTCATGAAAATTAATTGAATGATTTTTATAATTAAAAAACATTCAAATAATTGAATGACAAAAAAATCATTTCTTTAATTGGATGTCTGAACAAAATTCAAAAGACATACAGTTACTTCGTGTAATTCTTTTATCTCTAATGAGTGTCAAAATACATATTACAATCATCTGTATCTCGAAAAAAATATCGCATACTTTCTAAGGATGAGAAATAAGCAGCAATAATTCTATTGCAAAATAATTATTCAACAGAATAGTTGAGCATAGTAGCTGAGAGATTTCAAACATCAGTCAAGAATTTACGGAGGTGGTACAATGAAGGAGTAGATCGTAAACCAGGATGTGGAAGAAAGAAACTCAATGAAAAAGCAGAAGAAGAATTGGCATCATGGATTATTAAATAATCCATAGACTAAAAAAGGAGAGTTAAGAGGAGCCAATTAAAAGAAAAAGCCATAGAATTATTTCAGGATCCTCAATTCAAAGCATCAAAAGCATGGCAAGATGAGTTTATCAGAATGCATGACATTAAGTTTCTTGTAAATAAGGAACTTCACAACAGAGGGATGCTAAATTCTTTACAAACTCAAAAATTTGAAGAATCCTTAAAATAAAGAACCTCCGAAACTAAATTGGAGGGAGATTAAATTTAAATACCCACAGAGATCAAACAAGAAGAAAAACAAAAGAAGATAAGAACAAGTTCTTTTAATTATAAGGAGAAGTTGGAGGAAAATCAAGAAGAAGAAGATGTGTATAAAATGATAGAAAAATAAAATATTCATCAATCAATTGATGATATGGATGAGTGGTTTATTACTCCAGAGCATATTAATTAAAATTAGAAATATGAAGAAGATGGCCTCAAAATCGAACTTTAAGATGAATCTGAACTATATTTTCCAAAATAGAAGAGAGTGCTATAGATAATTCTTTGTAGAGTTTCTATAATTAATAAA;start=94953;subtype=OVERLAPPING;support_ref=39;support_variant=1;type=ALTERNATIVE;
scaffold51_62_with_IES	MILORD	internal_eliminated_sequence	95016	96459	.	.	.	ID=MILORD.62.95016.96459;Name=MILORD.62.95016.96459;bounded_by_ta=TRUE;common_boundary=None;end=96459;ies_id=IESPGM.PTET51.1.62.92521;ies_left_dist=13;ies_min_dist=13;ies_right_dist=68;junction_seq=cttatatattctcaaTAattataatattttca;read_names=HWI-D00104:165:C29AHACXX:8:1306:1823:33267;sequence=TATAAATATATATTATATTTATAACACAATTGTTTCATGAAAATTAATTGAATGATTTTTATAATTAAAAAACATTCAAATAATTGAATGACAAAAAAATCATTTCTTTAATTGGATGTCTGAACAAAATTCAAAAGACATACAGTTACTTCGTGTAATTCTTTTATCTCTAATGAGTGTCAAAATACATATTACAATCATCTGTATCTCGAAAAAAATATCGCATACTTTCTAAGGATGAGAAATAAGCAGCAATAATTCTATTGCAAAATAATTATTCAACAGAATAGTTGAGCATAGTAGCTGAGAGATTTCAAACATCAGTCAAGAATTTACGGAGGTGGTACAATGAAGGAGTAGATCGTAAACCAGGATGTGGAAGAAAGAAACTCAATGAAAAAGCAGAAGAAGAATTGGCATCATGGATTATTAAATAATCCATAGACTAAAAAAGGAGAGTTAAGAGGAGCCAATTAAAAGAAAAAGCCATAGAATTATTTCAGGATCCTCAATTCAAAGCATCAAAAGCATGGCAAGATGAGTTTATCAGAATGCATGACATTAAGTTTCTTGTAAATAAGGAACTTCACAACAGAGGGATGCTAAATTCTTTACAAACTCAAAAATTTGAAGAATCCTTAAAATAAAGAACCTCCGAAACTAAATTGGAGGGAGATTAAATTTAAATACCCACAGAGATCAAACAAGAAGAAAAACAAAAGAAGATAAGAACAAGTTCTTTTAATTATAAGGAGAAGTTGGAGGAAAATCAAGAAGAAGAAGATGTGTATAAAATGATAGAAAAATAAAATATTCATCAATCAATTGATGATATGGATGAGTGGTTTATTACTCCAGAGCATATTAATTAAAATTAGAAATATGAAGAAGATGGCCTCAAAATCGAACTTTAAGATGAATCTGAACTATATTTTCCAAAATAGAAGAGAGTGCTATAGATAATTCTTTGTAGAGTTTCTATAATTAATAAATAATTTGATTAATCATGATTTATTATTATATTTATTTAACATATACAATTTCTTAAATTAAACTTTTCAAATAAAGAGTAGGAAGATCAAAAATTTGATGCAACACTTTTGAGAATATTAATTTGAGGTAATTATAACTTCATTGTTATTTATTCATGAATAAAAAATATTAACACAATTTCCAAAAAAGGCGGTCATTTATTGAATTGAAATAAATATAATAGCTTGATGCTTCTGATTTAATTAATAGGATTTCTTAATTTATAAGCTTATTTCTTTTAAGGTTTAGGAGTTTATTATATTAATATGATGGTTATTTTGAATAGGAATTTAGTTTTATAAAAATTTATTTGAAGTCAGATTAAATAATTTGGTGTTTCTAAACAAGTTAATAAGAGATTTTGGAATTGATATTTATTTAGTTTAAATACATTTTATTGATAAACTTAATA;start=95016;subtype=OVERLAPPING;support_ref=13;support_variant=1;type=ALTERNATIVE;
scaffold51_62_with_IES	MILORD	internal_eliminated_sequence	95024	96529	.	.	.	ID=MILORD.62.95024.96529;Name=MILORD.62.95024.96529;bounded_by_ta=TRUE;common_boundary=None;end=96529;ies_id=IESPGM.PTET51.1.62.92521;ies_left_dist=5;ies_min_dist=2;ies_right_dist=-2;junction_seq=ttctcaatataaataTAtttacattatttatc;read_names=HWI-D00104:165:C29AHACXX:8:2207:18302:22121;sequence=TATATTATATTTATAACACAATTGTTTCATGAAAATTAATTGAATGATTTTTATAATTAAAAAACATTCAAATAATTGAATGACAAAAAAATCATTTCTTTAATTGGATGTCTGAACAAAATTCAAAAGACATACAGTTACTTCGTGTAATTCTTTTATCTCTAATGAGTGTCAAAATACATATTACAATCATCTGTATCTCGAAAAAAATATCGCATACTTTCTAAGGATGAGAAATAAGCAGCAATAATTCTATTGCAAAATAATTATTCAACAGAATAGTTGAGCATAGTAGCTGAGAGATTTCAAACATCAGTCAAGAATTTACGGAGGTGGTACAATGAAGGAGTAGATCGTAAACCAGGATGTGGAAGAAAGAAACTCAATGAAAAAGCAGAAGAAGAATTGGCATCATGGATTATTAAATAATCCATAGACTAAAAAAGGAGAGTTAAGAGGAGCCAATTAAAAGAAAAAGCCATAGAATTATTTCAGGATCCTCAATTCAAAGCATCAAAAGCATGGCAAGATGAGTTTATCAGAATGCATGACATTAAGTTTCTTGTAAATAAGGAACTTCACAACAGAGGGATGCTAAATTCTTTACAAACTCAAAAATTTGAAGAATCCTTAAAATAAAGAACCTCCGAAACTAAATTGGAGGGAGATTAAATTTAAATACCCACAGAGATCAAACAAGAAGAAAAACAAAAGAAGATAAGAACAAGTTCTTTTAATTATAAGGAGAAGTTGGAGGAAAATCAAGAAGAAGAAGATGTGTATAAAATGATAGAAAAATAAAATATTCATCAATCAATTGATGATATGGATGAGTGGTTTATTACTCCAGAGCATATTAATTAAAATTAGAAATATGAAGAAGATGGCCTCAAAATCGAACTTTAAGATGAATCTGAACTATATTTTCCAAAATAGAAGAGAGTGCTATAGATAATTCTTTGTAGAGTTTCTATAATTAATAAATAATTTGATTAATCATGATTTATTATTATATTTATTTAACATATACAATTTCTTAAATTAAACTTTTCAAATAAAGAGTAGGAAGATCAAAAATTTGATGCAACACTTTTGAGAATATTAATTTGAGGTAATTATAACTTCATTGTTATTTATTCATGAATAAAAAATATTAACACAATTTCCAAAAAAGGCGGTCATTTATTGAATTGAAATAAATATAATAGCTTGATGCTTCTGATTTAATTAATAGGATTTCTTAATTTATAAGCTTATTTCTTTTAAGGTTTAGGAGTTTATTATATTAATATGATGGTTATTTTGAATAGGAATTTAGTTTTATAAAAATTTATTTGAAGTCAGATTAAATAATTTGGTGTTTCTAAACAAGTTAATAAGAGATTTTGGAATTGATATTTATTTAGTTTAAATACATTTTATTGATAAACTTAATATAATTATAATATTTTCAATATTAAAATAAATGTTTGATGGCATTTCTTAATTTACAATGGAATAATTTTA;start=95024;subtype=EXTERNAL;support_ref=8;support_variant=1;type=ALTERNATIVE;
scaffold51_62_with_IES	MILORD	internal_eliminated_sequence	95029	96529	.	.	.	ID=MILORD.62.95029.96529;Name=MILORD.62.95029.96529;bounded_by_ta=TRUE;common_boundary=LEFT;end=96529;ies_id=IESPGM.PTET51.1.62.92521;ies_left_dist=0;ies_min_dist=0;ies_right_dist=-2;junction_seq=aatataaatatatatTAtttacattatttatc;read_names=HWI-D00104:165:C29AHACXX:8:1309:4816:82866,HWI-D00104:165:C29AHACXX:8:2206:14221:11933;sequence=TATATTTATAACACAATTGTTTCATGAAAATTAATTGAATGATTTTTATAATTAAAAAACATTCAAATAATTGAATGACAAAAAAATCATTTCTTTAATTGGATGTCTGAACAAAATTCAAAAGACATACAGTTACTTCGTGTAATTCTTTTATCTCTAATGAGTGTCAAAATACATATTACAATCATCTGTATCTCGAAAAAAATATCGCATACTTTCTAAGGATGAGAAATAAGCAGCAATAATTCTATTGCAAAATAATTATTCAACAGAATAGTTGAGCATAGTAGCTGAGAGATTTCAAACATCAGTCAAGAATTTACGGAGGTGGTACAATGAAGGAGTAGATCGTAAACCAGGATGTGGAAGAAAGAAACTCAATGAAAAAGCAGAAGAAGAATTGGCATCATGGATTATTAAATAATCCATAGACTAAAAAAGGAGAGTTAAGAGGAGCCAATTAAAAGAAAAAGCCATAGAATTATTTCAGGATCCTCAATTCAAAGCATCAAAAGCATGGCAAGATGAGTTTATCAGAATGCATGACATTAAGTTTCTTGTAAATAAGGAACTTCACAACAGAGGGATGCTAAATTCTTTACAAACTCAAAAATTTGAAGAATCCTTAAAATAAAGAACCTCCGAAACTAAATTGGAGGGAGATTAAATTTAAATACCCACAGAGATCAAACAAGAAGAAAAACAAAAGAAGATAAGAACAAGTTCTTTTAATTATAAGGAGAAGTTGGAGGAAAATCAAGAAGAAGAAGATGTGTATAAAATGATAGAAAAATAAAATATTCATCAATCAATTGATGATATGGATGAGTGGTTTATTACTCCAGAGCATATTAATTAAAATTAGAAATATGAAGAAGATGGCCTCAAAATCGAACTTTAAGATGAATCTGAACTATATTTTCCAAAATAGAAGAGAGTGCTATAGATAATTCTTTGTAGAGTTTCTATAATTAATAAATAATTTGATTAATCATGATTTATTATTATATTTATTTAACATATACAATTTCTTAAATTAAACTTTTCAAATAAAGAGTAGGAAGATCAAAAATTTGATGCAACACTTTTGAGAATATTAATTTGAGGTAATTATAACTTCATTGTTATTTATTCATGAATAAAAAATATTAACACAATTTCCAAAAAAGGCGGTCATTTATTGAATTGAAATAAATATAATAGCTTGATGCTTCTGATTTAATTAATAGGATTTCTTAATTTATAAGCTTATTTCTTTTAAGGTTTAGGAGTTTATTATATTAATATGATGGTTATTTTGAATAGGAATTTAGTTTTATAAAAATTTATTTGAAGTCAGATTAAATAATTTGGTGTTTCTAAACAAGTTAATAAGAGATTTTGGAATTGATATTTATTTAGTTTAAATACATTTTATTGATAAACTTAATATAATTATAATATTTTCAATATTAAAATAAATGTTTGATGGCATTTCTTAATTTACAATGGAATAATTTTA;start=95029;subtype=PARTIAL_EXTERNAL;support_ref=8;support_variant=2;type=ALTERNATIVE;
scaffold51_62_with_IES	MILORD	internal_eliminated_sequence	95029	96511	.	.	.	ID=MILORD.62.95029.96511;Name=MILORD.62.95029.96511;bounded_by_ta=TRUE;common_boundary=LEFT;end=96511;ies_id=IESPGM.PTET51.1.62.92521;ies_left_dist=0;ies_min_dist=0;ies_right_dist=16;junction_seq=aatataaatatatatTAcaatggaataatttt;read_names=HWI-D00104:165:C29AHACXX:8:2206:18776:98918;sequence=TATATTTATAACACAATTGTTTCATGAAAATTAATTGAATGATTTTTATAATTAAAAAACATTCAAATAATTGAATGACAAAAAAATCATTTCTTTAATTGGATGTCTGAACAAAATTCAAAAGACATACAGTTACTTCGTGTAATTCTTTTATCTCTAATGAGTGTCAAAATACATATTACAATCATCTGTATCTCGAAAAAAATATCGCATACTTTCTAAGGATGAGAAATAAGCAGCAATAATTCTATTGCAAAATAATTATTCAACAGAATAGTTGAGCATAGTAGCTGAGAGATTTCAAACATCAGTCAAGAATTTACGGAGGTGGTACAATGAAGGAGTAGATCGTAAACCAGGATGTGGAAGAAAGAAACTCAATGAAAAAGCAGAAGAAGAATTGGCATCATGGATTATTAAATAATCCATAGACTAAAAAAGGAGAGTTAAGAGGAGCCAATTAAAAGAAAAAGCCATAGAATTATTTCAGGATCCTCAATTCAAAGCATCAAAAGCATGGCAAGATGAGTTTATCAGAATGCATGACATTAAGTTTCTTGTAAATAAGGAACTTCACAACAGAGGGATGCTAAATTCTTTACAAACTCAAAAATTTGAAGAATCCTTAAAATAAAGAACCTCCGAAACTAAATTGGAGGGAGATTAAATTTAAATACCCACAGAGATCAAACAAGAAGAAAAACAAAAGAAGATAAGAACAAGTTCTTTTAATTATAAGGAGAAGTTGGAGGAAAATCAAGAAGAAGAAGATGTGTATAAAATGATAGAAAAATAAAATATTCATCAATCAATTGATGATATGGATGAGTGGTTTATTACTCCAGAGCATATTAATTAAAATTAGAAATATGAAGAAGATGGCCTCAAAATCGAACTTTAAGATGAATCTGAACTATATTTTCCAAAATAGAAGAGAGTGCTATAGATAATTCTTTGTAGAGTTTCTATAATTAATAAATAATTTGATTAATCATGATTTATTATTATATTTATTTAACATATACAATTTCTTAAATTAAACTTTTCAAATAAAGAGTAGGAAGATCAAAAATTTGATGCAACACTTTTGAGAATATTAATTTGAGGTAATTATAACTTCATTGTTATTTATTCATGAATAAAAAATATTAACACAATTTCCAAAAAAGGCGGTCATTTATTGAATTGAAATAAATATAATAGCTTGATGCTTCTGATTTAATTAATAGGATTTCTTAATTTATAAGCTTATTTCTTTTAAGGTTTAGGAGTTTATTATATTAATATGATGGTTATTTTGAATAGGAATTTAGTTTTATAAAAATTTATTTGAAGTCAGATTAAATAATTTGGTGTTTCTAAACAAGTTAATAAGAGATTTTGGAATTGATATTTATTTAGTTTAAATACATTTTATTGATAAACTTAATATAATTATAATATTTTCAATATTAAAATAAATGTTTGATGGCATTTCTTAATT;start=95029;subtype=PARTIAL_INTERNAL;support_ref=4;support_variant=1;type=ALTERNATIVE;
scaffold51_62_with_IES	MILORD	internal_eliminated_sequence	95029	96527	.	.	.	ID=MILORD.62.95029.96527;Name=MILORD.62.95029.96527;bounded_by_ta=TRUE;common_boundary=Both;end=96527;ies_id=IESPGM.PTET51.1.62.92521;ies_left_dist=0;ies_min_dist=0;ies_right_dist=0;junction_seq=aatataaatatatatTAtatttacattattta;read_names=HWI-D00104:165:C29AHACXX:8:2102:11240:60053,HWI-D00104:165:C29AHACXX:8:2205:13477:5419,HWI-D00104:165:C29AHACXX:8:2202:20739:8039,HWI-D00104:165:C29AHACXX:8:2303:4263:73635;sequence=TATATTTATAACACAATTGTTTCATGAAAATTAATTGAATGATTTTTATAATTAAAAAACATTCAAATAATTGAATGACAAAAAAATCATTTCTTTAATTGGATGTCTGAACAAAATTCAAAAGACATACAGTTACTTCGTGTAATTCTTTTATCTCTAATGAGTGTCAAAATACATATTACAATCATCTGTATCTCGAAAAAAATATCGCATACTTTCTAAGGATGAGAAATAAGCAGCAATAATTCTATTGCAAAATAATTATTCAACAGAATAGTTGAGCATAGTAGCTGAGAGATTTCAAACATCAGTCAAGAATTTACGGAGGTGGTACAATGAAGGAGTAGATCGTAAACCAGGATGTGGAAGAAAGAAACTCAATGAAAAAGCAGAAGAAGAATTGGCATCATGGATTATTAAATAATCCATAGACTAAAAAAGGAGAGTTAAGAGGAGCCAATTAAAAGAAAAAGCCATAGAATTATTTCAGGATCCTCAATTCAAAGCATCAAAAGCATGGCAAGATGAGTTTATCAGAATGCATGACATTAAGTTTCTTGTAAATAAGGAACTTCACAACAGAGGGATGCTAAATTCTTTACAAACTCAAAAATTTGAAGAATCCTTAAAATAAAGAACCTCCGAAACTAAATTGGAGGGAGATTAAATTTAAATACCCACAGAGATCAAACAAGAAGAAAAACAAAAGAAGATAAGAACAAGTTCTTTTAATTATAAGGAGAAGTTGGAGGAAAATCAAGAAGAAGAAGATGTGTATAAAATGATAGAAAAATAAAATATTCATCAATCAATTGATGATATGGATGAGTGGTTTATTACTCCAGAGCATATTAATTAAAATTAGAAATATGAAGAAGATGGCCTCAAAATCGAACTTTAAGATGAATCTGAACTATATTTTCCAAAATAGAAGAGAGTGCTATAGATAATTCTTTGTAGAGTTTCTATAATTAATAAATAATTTGATTAATCATGATTTATTATTATATTTATTTAACATATACAATTTCTTAAATTAAACTTTTCAAATAAAGAGTAGGAAGATCAAAAATTTGATGCAACACTTTTGAGAATATTAATTTGAGGTAATTATAACTTCATTGTTATTTATTCATGAATAAAAAATATTAACACAATTTCCAAAAAAGGCGGTCATTTATTGAATTGAAATAAATATAATAGCTTGATGCTTCTGATTTAATTAATAGGATTTCTTAATTTATAAGCTTATTTCTTTTAAGGTTTAGGAGTTTATTATATTAATATGATGGTTATTTTGAATAGGAATTTAGTTTTATAAAAATTTATTTGAAGTCAGATTAAATAATTTGGTGTTTCTAAACAAGTTAATAAGAGATTTTGGAATTGATATTTATTTAGTTTAAATACATTTTATTGATAAACTTAATATAATTATAATATTTTCAATATTAAAATAAATGTTTGATGGCATTTCTTAATTTACAATGGAATAATTT;start=95029;subtype=IES;support_ref=8;support_variant=4;type=IES;
scaffold51_62_with_IES	MILORD	internal_eliminated_sequence	95029	96459	.	.	.	ID=MILORD.62.95029.96459;Name=MILORD.62.95029.96459;bounded_by_ta=TRUE;common_boundary=LEFT;end=96459;ies_id=IESPGM.PTET51.1.62.92521;ies_left_dist=0;ies_min_dist=0;ies_right_dist=68;junction_seq=aatataaatatatatTAattataatattttca;read_names=HWI-D00104:165:C29AHACXX:8:2209:10061:21389;sequence=TATATTTATAACACAATTGTTTCATGAAAATTAATTGAATGATTTTTATAATTAAAAAACATTCAAATAATTGAATGACAAAAAAATCATTTCTTTAATTGGATGTCTGAACAAAATTCAAAAGACATACAGTTACTTCGTGTAATTCTTTTATCTCTAATGAGTGTCAAAATACATATTACAATCATCTGTATCTCGAAAAAAATATCGCATACTTTCTAAGGATGAGAAATAAGCAGCAATAATTCTATTGCAAAATAATTATTCAACAGAATAGTTGAGCATAGTAGCTGAGAGATTTCAAACATCAGTCAAGAATTTACGGAGGTGGTACAATGAAGGAGTAGATCGTAAACCAGGATGTGGAAGAAAGAAACTCAATGAAAAAGCAGAAGAAGAATTGGCATCATGGATTATTAAATAATCCATAGACTAAAAAAGGAGAGTTAAGAGGAGCCAATTAAAAGAAAAAGCCATAGAATTATTTCAGGATCCTCAATTCAAAGCATCAAAAGCATGGCAAGATGAGTTTATCAGAATGCATGACATTAAGTTTCTTGTAAATAAGGAACTTCACAACAGAGGGATGCTAAATTCTTTACAAACTCAAAAATTTGAAGAATCCTTAAAATAAAGAACCTCCGAAACTAAATTGGAGGGAGATTAAATTTAAATACCCACAGAGATCAAACAAGAAGAAAAACAAAAGAAGATAAGAACAAGTTCTTTTAATTATAAGGAGAAGTTGGAGGAAAATCAAGAAGAAGAAGATGTGTATAAAATGATAGAAAAATAAAATATTCATCAATCAATTGATGATATGGATGAGTGGTTTATTACTCCAGAGCATATTAATTAAAATTAGAAATATGAAGAAGATGGCCTCAAAATCGAACTTTAAGATGAATCTGAACTATATTTTCCAAAATAGAAGAGAGTGCTATAGATAATTCTTTGTAGAGTTTCTATAATTAATAAATAATTTGATTAATCATGATTTATTATTATATTTATTTAACATATACAATTTCTTAAATTAAACTTTTCAAATAAAGAGTAGGAAGATCAAAAATTTGATGCAACACTTTTGAGAATATTAATTTGAGGTAATTATAACTTCATTGTTATTTATTCATGAATAAAAAATATTAACACAATTTCCAAAAAAGGCGGTCATTTATTGAATTGAAATAAATATAATAGCTTGATGCTTCTGATTTAATTAATAGGATTTCTTAATTTATAAGCTTATTTCTTTTAAGGTTTAGGAGTTTATTATATTAATATGATGGTTATTTTGAATAGGAATTTAGTTTTATAAAAATTTATTTGAAGTCAGATTAAATAATTTGGTGTTTCTAAACAAGTTAATAAGAGATTTTGGAATTGATATTTATTTAGTTTAAATACATTTTATTGATAAACTTAATA;start=95029;subtype=PARTIAL_INTERNAL;support_ref=4;support_variant=1;type=ALTERNATIVE;
scaffold51_62_with_IES	MILORD	internal_eliminated_sequence	95031	96872	.	.	.	ID=MILORD.62.95031.96872;Name=MILORD.62.95031.96872;bounded_by_ta=TRUE;common_boundary=None;end=96872;ies_id=IESPGM.PTET51.1.62.92521;ies_left_dist=-2;ies_min_dist=2;ies_right_dist=-345;junction_seq=tataaatatatattaTAaatatagtttaaaca;read_names=HWI-D00104:165:C29AHACXX:8:2103:11852:45837;sequence=TATTTATAACACAATTGTTTCATGAAAATTAATTGAATGATTTTTATAATTAAAAAACATTCAAATAATTGAATGACAAAAAAATCATTTCTTTAATTGGATGTCTGAACAAAATTCAAAAGACATACAGTTACTTCGTGTAATTCTTTTATCTCTAATGAGTGTCAAAATACATATTACAATCATCTGTATCTCGAAAAAAATATCGCATACTTTCTAAGGATGAGAAATAAGCAGCAATAATTCTATTGCAAAATAATTATTCAACAGAATAGTTGAGCATAGTAGCTGAGAGATTTCAAACATCAGTCAAGAATTTACGGAGGTGGTACAATGAAGGAGTAGATCGTAAACCAGGATGTGGAAGAAAGAAACTCAATGAAAAAGCAGAAGAAGAATTGGCATCATGGATTATTAAATAATCCATAGACTAAAAAAGGAGAGTTAAGAGGAGCCAATTAAAAGAAAAAGCCATAGAATTATTTCAGGATCCTCAATTCAAAGCATCAAAAGCATGGCAAGATGAGTTTATCAGAATGCATGACATTAAGTTTCTTGTAAATAAGGAACTTCACAACAGAGGGATGCTAAATTCTTTACAAACTCAAAAATTTGAAGAATCCTTAAAATAAAGAACCTCCGAAACTAAATTGGAGGGAGATTAAATTTAAATACCCACAGAGATCAAACAAGAAGAAAAACAAAAGAAGATAAGAACAAGTTCTTTTAATTATAAGGAGAAGTTGGAGGAAAATCAAGAAGAAGAAGATGTGTATAAAATGATAGAAAAATAAAATATTCATCAATCAATTGATGATATGGATGAGTGGTTTATTACTCCAGAGCATATTAATTAAAATTAGAAATATGAAGAAGATGGCCTCAAAATCGAACTTTAAGATGAATCTGAACTATATTTTCCAAAATAGAAGAGAGTGCTATAGATAATTCTTTGTAGAGTTTCTATAATTAATAAATAATTTGATTAATCATGATTTATTATTATATTTATTTAACATATACAATTTCTTAAATTAAACTTTTCAAATAAAGAGTAGGAAGATCAAAAATTTGATGCAACACTTTTGAGAATATTAATTTGAGGTAATTATAACTTCATTGTTATTTATTCATGAATAAAAAATATTAACACAATTTCCAAAAAAGGCGGTCATTTATTGAATTGAAATAAATATAATAGCTTGATGCTTCTGATTTAATTAATAGGATTTCTTAATTTATAAGCTTATTTCTTTTAAGGTTTAGGAGTTTATTATATTAATATGATGGTTATTTTGAATAGGAATTTAGTTTTATAAAAATTTATTTGAAGTCAGATTAAATAATTTGGTGTTTCTAAACAAGTTAATAAGAGATTTTGGAATTGATATTTATTTAGTTTAAATACATTTTATTGATAAACTTAATATAATTATAATATTTTCAATATTAAAATAAATGTTTGATGGCATTTCTTAATTTACAATGGAATAATTTTATATTTACATTATTTATCAATAAATATATATAAATACCAAAATATAGTATGGATATGAAAGTGAAGTCATTATTTGATCAATTGAAATGATTATAGATTGTTTTATTAAAAGAAAGTATAATTCATTAAATAGTAAACTTAATTGATTTATTTGAGGTTTATAATTTCAACTATTATTTTAATCGAAACTTTATAAAATTAGAATGAGCATAGAAGAATATGGCTAAAAAATAAGCAGAGAAATGAATTGGTGTTAAATTAAAAACGTGATGGGCTCTCTAACAATTATTATAAAATTCGTTAATTACTTTATTTTATAATAAATTGGGATTTAATATCAACTT;start=95031;subtype=OVERLAPPING;support_ref=3;support_variant=1;type=ALTERNATIVE;
scaffold51_62_with_IES	MILORD	internal_eliminated_sequence	95031	96457	.	.	.	ID=MILORD.62.95031.96457;Name=MILORD.62.95031.96457;bounded_by_ta=TRUE;common_boundary=None;end=96457;ies_id=IESPGM.PTET51.1.62.92521;ies_left_dist=-2;ies_min_dist=2;ies_right_dist=70;junction_seq=tataaatatatattaTAtaattataatatttt;read_names=HWI-D00104:165:C29AHACXX:8:1206:15845:4107;sequence=TATTTATAACACAATTGTTTCATGAAAATTAATTGAATGATTTTTATAATTAAAAAACATTCAAATAATTGAATGACAAAAAAATCATTTCTTTAATTGGATGTCTGAACAAAATTCAAAAGACATACAGTTACTTCGTGTAATTCTTTTATCTCTAATGAGTGTCAAAATACATATTACAATCATCTGTATCTCGAAAAAAATATCGCATACTTTCTAAGGATGAGAAATAAGCAGCAATAATTCTATTGCAAAATAATTATTCAACAGAATAGTTGAGCATAGTAGCTGAGAGATTTCAAACATCAGTCAAGAATTTACGGAGGTGGTACAATGAAGGAGTAGATCGTAAACCAGGATGTGGAAGAAAGAAACTCAATGAAAAAGCAGAAGAAGAATTGGCATCATGGATTATTAAATAATCCATAGACTAAAAAAGGAGAGTTAAGAGGAGCCAATTAAAAGAAAAAGCCATAGAATTATTTCAGGATCCTCAATTCAAAGCATCAAAAGCATGGCAAGATGAGTTTATCAGAATGCATGACATTAAGTTTCTTGTAAATAAGGAACTTCACAACAGAGGGATGCTAAATTCTTTACAAACTCAAAAATTTGAAGAATCCTTAAAATAAAGAACCTCCGAAACTAAATTGGAGGGAGATTAAATTTAAATACCCACAGAGATCAAACAAGAAGAAAAACAAAAGAAGATAAGAACAAGTTCTTTTAATTATAAGGAGAAGTTGGAGGAAAATCAAGAAGAAGAAGATGTGTATAAAATGATAGAAAAATAAAATATTCATCAATCAATTGATGATATGGATGAGTGGTTTATTACTCCAGAGCATATTAATTAAAATTAGAAATATGAAGAAGATGGCCTCAAAATCGAACTTTAAGATGAATCTGAACTATATTTTCCAAAATAGAAGAGAGTGCTATAGATAATTCTTTGTAGAGTTTCTATAATTAATAAATAATTTGATTAATCATGATTTATTATTATATTTATTTAACATATACAATTTCTTAAATTAAACTTTTCAAATAAAGAGTAGGAAGATCAAAAATTTGATGCAACACTTTTGAGAATATTAATTTGAGGTAATTATAACTTCATTGTTATTTATTCATGAATAAAAAATATTAACACAATTTCCAAAAAAGGCGGTCATTTATTGAATTGAAATAAATATAATAGCTTGATGCTTCTGATTTAATTAATAGGATTTCTTAATTTATAAGCTTATTTCTTTTAAGGTTTAGGAGTTTATTATATTAATATGATGGTTATTTTGAATAGGAATTTAGTTTTATAAAAATTTATTTGAAGTCAGATTAAATAATTTGGTGTTTCTAAACAAGTTAATAAGAGATTTTGGAATTGATATTTATTTAGTTTAAATACATTTTATTGATAAACTTAA;start=95031;subtype=INTERNAL;support_ref=3;support_variant=1;type=ALTERNATIVE;
scaffold51_62_with_IES	MILORD	internal_eliminated_sequence	95035	96459	.	.	.	ID=MILORD.62.95035.96459;Name=MILORD.62.95035.96459;bounded_by_ta=TRUE;common_boundary=None;end=96459;ies_id=IESPGM.PTET51.1.62.92521;ies_left_dist=-6;ies_min_dist=6;ies_right_dist=68;junction_seq=aatatatattatattTAattataatattttca;read_names=HWI-D00104:165:C29AHACXX:8:2103:11095:98796,HWI-D00104:165:C29AHACXX:8:2101:7732:55618;sequence=TATAACACAATTGTTTCATGAAAATTAATTGAATGATTTTTATAATTAAAAAACATTCAAATAATTGAATGACAAAAAAATCATTTCTTTAATTGGATGTCTGAACAAAATTCAAAAGACATACAGTTACTTCGTGTAATTCTTTTATCTCTAATGAGTGTCAAAATACATATTACAATCATCTGTATCTCGAAAAAAATATCGCATACTTTCTAAGGATGAGAAATAAGCAGCAATAATTCTATTGCAAAATAATTATTCAACAGAATAGTTGAGCATAGTAGCTGAGAGATTTCAAACATCAGTCAAGAATTTACGGAGGTGGTACAATGAAGGAGTAGATCGTAAACCAGGATGTGGAAGAAAGAAACTCAATGAAAAAGCAGAAGAAGAATTGGCATCATGGATTATTAAATAATCCATAGACTAAAAAAGGAGAGTTAAGAGGAGCCAATTAAAAGAAAAAGCCATAGAATTATTTCAGGATCCTCAATTCAAAGCATCAAAAGCATGGCAAGATGAGTTTATCAGAATGCATGACATTAAGTTTCTTGTAAATAAGGAACTTCACAACAGAGGGATGCTAAATTCTTTACAAACTCAAAAATTTGAAGAATCCTTAAAATAAAGAACCTCCGAAACTAAATTGGAGGGAGATTAAATTTAAATACCCACAGAGATCAAACAAGAAGAAAAACAAAAGAAGATAAGAACAAGTTCTTTTAATTATAAGGAGAAGTTGGAGGAAAATCAAGAAGAAGAAGATGTGTATAAAATGATAGAAAAATAAAATATTCATCAATCAATTGATGATATGGATGAGTGGTTTATTACTCCAGAGCATATTAATTAAAATTAGAAATATGAAGAAGATGGCCTCAAAATCGAACTTTAAGATGAATCTGAACTATATTTTCCAAAATAGAAGAGAGTGCTATAGATAATTCTTTGTAGAGTTTCTATAATTAATAAATAATTTGATTAATCATGATTTATTATTATATTTATTTAACATATACAATTTCTTAAATTAAACTTTTCAAATAAAGAGTAGGAAGATCAAAAATTTGATGCAACACTTTTGAGAATATTAATTTGAGGTAATTATAACTTCATTGTTATTTATTCATGAATAAAAAATATTAACACAATTTCCAAAAAAGGCGGTCATTTATTGAATTGAAATAAATATAATAGCTTGATGCTTCTGATTTAATTAATAGGATTTCTTAATTTATAAGCTTATTTCTTTTAAGGTTTAGGAGTTTATTATATTAATATGATGGTTATTTTGAATAGGAATTTAGTTTTATAAAAATTTATTTGAAGTCAGATTAAATAATTTGGTGTTTCTAAACAAGTTAATAAGAGATTTTGGAATTGATATTTATTTAGTTTAAATACATTTTATTGATAAACTTAATA;start=95035;subtype=INTERNAL;support_ref=2;support_variant=2;type=ALTERNATIVE;
scaffold51_62_with_IES	MILORD	internal_eliminated_sequence	95035	96003	.	.	.	ID=MILORD.62.95035.96003;Name=MILORD.62.95035.96003;bounded_by_ta=TRUE;common_boundary=None;end=96003;ies_id=IESPGM.PTET51.1.62.92521;ies_left_dist=-6;ies_min_dist=6;ies_right_dist=524;junction_seq=aatatatattatattTAaataatttgattaat;read_names=HWI-D00104:165:C29AHACXX:8:1108:12669:25428;sequence=TATAACACAATTGTTTCATGAAAATTAATTGAATGATTTTTATAATTAAAAAACATTCAAATAATTGAATGACAAAAAAATCATTTCTTTAATTGGATGTCTGAACAAAATTCAAAAGACATACAGTTACTTCGTGTAATTCTTTTATCTCTAATGAGTGTCAAAATACATATTACAATCATCTGTATCTCGAAAAAAATATCGCATACTTTCTAAGGATGAGAAATAAGCAGCAATAATTCTATTGCAAAATAATTATTCAACAGAATAGTTGAGCATAGTAGCTGAGAGATTTCAAACATCAGTCAAGAATTTACGGAGGTGGTACAATGAAGGAGTAGATCGTAAACCAGGATGTGGAAGAAAGAAACTCAATGAAAAAGCAGAAGAAGAATTGGCATCATGGATTATTAAATAATCCATAGACTAAAAAAGGAGAGTTAAGAGGAGCCAATTAAAAGAAAAAGCCATAGAATTATTTCAGGATCCTCAATTCAAAGCATCAAAAGCATGGCAAGATGAGTTTATCAGAATGCATGACATTAAGTTTCTTGTAAATAAGGAACTTCACAACAGAGGGATGCTAAATTCTTTACAAACTCAAAAATTTGAAGAATCCTTAAAATAAAGAACCTCCGAAACTAAATTGGAGGGAGATTAAATTTAAATACCCACAGAGATCAAACAAGAAGAAAAACAAAAGAAGATAAGAACAAGTTCTTTTAATTATAAGGAGAAGTTGGAGGAAAATCAAGAAGAAGAAGATGTGTATAAAATGATAGAAAAATAAAATATTCATCAATCAATTGATGATATGGATGAGTGGTTTATTACTCCAGAGCATATTAATTAAAATTAGAAATATGAAGAAGATGGCCTCAAAATCGAACTTTAAGATGAATCTGAACTATATTTTCCAAAATAGAAGAGAGTGCTATAGATAATTCTTTGTAGAGTTTCTATAATTAA;start=95035;subtype=INTERNAL;support_ref=2;support_variant=1;type=ALTERNATIVE;
scaffold51_62_with_IES	MILORD	internal_eliminated_sequence	95035	96529	.	.	.	ID=MILORD.62.95035.96529;Name=MILORD.62.95035.96529;bounded_by_ta=TRUE;common_boundary=None;end=96529;ies_id=IESPGM.PTET51.1.62.92521;ies_left_dist=-6;ies_min_dist=2;ies_right_dist=-2;junction_seq=aatatatattatattTAtttacattatttatc;read_names=HWI-D00104:165:C29AHACXX:8:1301:4227:46220;sequence=TATAACACAATTGTTTCATGAAAATTAATTGAATGATTTTTATAATTAAAAAACATTCAAATAATTGAATGACAAAAAAATCATTTCTTTAATTGGATGTCTGAACAAAATTCAAAAGACATACAGTTACTTCGTGTAATTCTTTTATCTCTAATGAGTGTCAAAATACATATTACAATCATCTGTATCTCGAAAAAAATATCGCATACTTTCTAAGGATGAGAAATAAGCAGCAATAATTCTATTGCAAAATAATTATTCAACAGAATAGTTGAGCATAGTAGCTGAGAGATTTCAAACATCAGTCAAGAATTTACGGAGGTGGTACAATGAAGGAGTAGATCGTAAACCAGGATGTGGAAGAAAGAAACTCAATGAAAAAGCAGAAGAAGAATTGGCATCATGGATTATTAAATAATCCATAGACTAAAAAAGGAGAGTTAAGAGGAGCCAATTAAAAGAAAAAGCCATAGAATTATTTCAGGATCCTCAATTCAAAGCATCAAAAGCATGGCAAGATGAGTTTATCAGAATGCATGACATTAAGTTTCTTGTAAATAAGGAACTTCACAACAGAGGGATGCTAAATTCTTTACAAACTCAAAAATTTGAAGAATCCTTAAAATAAAGAACCTCCGAAACTAAATTGGAGGGAGATTAAATTTAAATACCCACAGAGATCAAACAAGAAGAAAAACAAAAGAAGATAAGAACAAGTTCTTTTAATTATAAGGAGAAGTTGGAGGAAAATCAAGAAGAAGAAGATGTGTATAAAATGATAGAAAAATAAAATATTCATCAATCAATTGATGATATGGATGAGTGGTTTATTACTCCAGAGCATATTAATTAAAATTAGAAATATGAAGAAGATGGCCTCAAAATCGAACTTTAAGATGAATCTGAACTATATTTTCCAAAATAGAAGAGAGTGCTATAGATAATTCTTTGTAGAGTTTCTATAATTAATAAATAATTTGATTAATCATGATTTATTATTATATTTATTTAACATATACAATTTCTTAAATTAAACTTTTCAAATAAAGAGTAGGAAGATCAAAAATTTGATGCAACACTTTTGAGAATATTAATTTGAGGTAATTATAACTTCATTGTTATTTATTCATGAATAAAAAATATTAACACAATTTCCAAAAAAGGCGGTCATTTATTGAATTGAAATAAATATAATAGCTTGATGCTTCTGATTTAATTAATAGGATTTCTTAATTTATAAGCTTATTTCTTTTAAGGTTTAGGAGTTTATTATATTAATATGATGGTTATTTTGAATAGGAATTTAGTTTTATAAAAATTTATTTGAAGTCAGATTAAATAATTTGGTGTTTCTAAACAAGTTAATAAGAGATTTTGGAATTGATATTTATTTAGTTTAAATACATTTTATTGATAAACTTAATATAATTATAATATTTTCAATATTAAAATAAATGTTTGATGGCATTTCTTAATTTACAATGGAATAATTTTA;start=95035;subtype=OVERLAPPING;support_ref=2;support_variant=1;type=ALTERNATIVE;
scaffold51_62_with_IES	MILORD	internal_eliminated_sequence	95035	96554	.	.	.	ID=MILORD.62.95035.96554;Name=MILORD.62.95035.96554;bounded_by_ta=TRUE;common_boundary=None;end=96554;ies_id=IESPGM.PTET51.1.62.92521;ies_left_dist=-6;ies_min_dist=6;ies_right_dist=-27;junction_seq=aatatatattatattTAtataaataccaaaat;read_names=HWI-D00104:165:C29AHACXX:8:2306:13813:26731;sequence=TATAACACAATTGTTTCATGAAAATTAATTGAATGATTTTTATAATTAAAAAACATTCAAATAATTGAATGACAAAAAAATCATTTCTTTAATTGGATGTCTGAACAAAATTCAAAAGACATACAGTTACTTCGTGTAATTCTTTTATCTCTAATGAGTGTCAAAATACATATTACAATCATCTGTATCTCGAAAAAAATATCGCATACTTTCTAAGGATGAGAAATAAGCAGCAATAATTCTATTGCAAAATAATTATTCAACAGAATAGTTGAGCATAGTAGCTGAGAGATTTCAAACATCAGTCAAGAATTTACGGAGGTGGTACAATGAAGGAGTAGATCGTAAACCAGGATGTGGAAGAAAGAAACTCAATGAAAAAGCAGAAGAAGAATTGGCATCATGGATTATTAAATAATCCATAGACTAAAAAAGGAGAGTTAAGAGGAGCCAATTAAAAGAAAAAGCCATAGAATTATTTCAGGATCCTCAATTCAAAGCATCAAAAGCATGGCAAGATGAGTTTATCAGAATGCATGACATTAAGTTTCTTGTAAATAAGGAACTTCACAACAGAGGGATGCTAAATTCTTTACAAACTCAAAAATTTGAAGAATCCTTAAAATAAAGAACCTCCGAAACTAAATTGGAGGGAGATTAAATTTAAATACCCACAGAGATCAAACAAGAAGAAAAACAAAAGAAGATAAGAACAAGTTCTTTTAATTATAAGGAGAAGTTGGAGGAAAATCAAGAAGAAGAAGATGTGTATAAAATGATAGAAAAATAAAATATTCATCAATCAATTGATGATATGGATGAGTGGTTTATTACTCCAGAGCATATTAATTAAAATTAGAAATATGAAGAAGATGGCCTCAAAATCGAACTTTAAGATGAATCTGAACTATATTTTCCAAAATAGAAGAGAGTGCTATAGATAATTCTTTGTAGAGTTTCTATAATTAATAAATAATTTGATTAATCATGATTTATTATTATATTTATTTAACATATACAATTTCTTAAATTAAACTTTTCAAATAAAGAGTAGGAAGATCAAAAATTTGATGCAACACTTTTGAGAATATTAATTTGAGGTAATTATAACTTCATTGTTATTTATTCATGAATAAAAAATATTAACACAATTTCCAAAAAAGGCGGTCATTTATTGAATTGAAATAAATATAATAGCTTGATGCTTCTGATTTAATTAATAGGATTTCTTAATTTATAAGCTTATTTCTTTTAAGGTTTAGGAGTTTATTATATTAATATGATGGTTATTTTGAATAGGAATTTAGTTTTATAAAAATTTATTTGAAGTCAGATTAAATAATTTGGTGTTTCTAAACAAGTTAATAAGAGATTTTGGAATTGATATTTATTTAGTTTAAATACATTTTATTGATAAACTTAATATAATTATAATATTTTCAATATTAAAATAAATGTTTGATGGCATTTCTTAATTTACAATGGAATAATTTTATATTTACATTATTTATCAATAAATA;start=95035;subtype=OVERLAPPING;support_ref=2;support_variant=1;type=ALTERNATIVE;
scaffold51_62_with_IES	MILORD	internal_eliminated_sequence	95156	95219	.	.	.	ID=MILORD.62.95156.95219;Name=MILORD.62.95156.95219;bounded_by_ta=TRUE;common_boundary=None;end=95219;ies_id=IESPGM.PTET51.1.62.92521;ies_left_dist=-127;ies_min_dist=127;ies_right_dist=1308;junction_seq=aaaattcaaaagacaTAtctcgaaaaaaatat;read_names=HWI-D00104:165:C29AHACXX:8:1203:1637:62490;sequence=TACAGTTACTTCGTGTAATTCTTTTATCTCTAATGAGTGTCAAAATACATATTACAATCATCTG;start=95156;subtype=INTERNAL;support_ref=2;support_variant=1;type=ALTERNATIVE;
scaffold51_62_with_IES	MILORD	internal_eliminated_sequence	95970	95996	.	.	.	ID=MILORD.62.95970.95996;Name=MILORD.62.95970.95996;bounded_by_ta=TRUE;common_boundary=None;end=95996;ies_id=IESPGM.PTET51.1.62.92521;ies_left_dist=-941;ies_min_dist=531;ies_right_dist=531;junction_seq=aatagaagagagtgcTAattaataaataattt;read_names=HWI-D00104:165:C29AHACXX:8:1302:14323:10129,HWI-D00104:165:C29AHACXX:8:1101:3475:95327,HWI-D00104:165:C29AHACXX:8:1104:14141:86325,HWI-D00104:165:C29AHACXX:8:2204:11823:82223,HWI-D00104:165:C29AHACXX:8:2305:1920:32270;sequence=TATAGATAATTCTTTGTAGAGTTTCTA;start=95970;subtype=INTERNAL;support_ref=12;support_variant=5;type=ALTERNATIVE;
scaffold51_62_with_IES	MILORD	internal_eliminated_sequence	97263	97349	.	.	.	ID=MILORD.62.97263.97349;Name=MILORD.62.97263.97349;bounded_by_ta=TRUE;common_boundary=Both;end=97349;ies_id=IESPGM.PTET51.1.62.93256;ies_left_dist=0;ies_min_dist=0;ies_right_dist=0;junction_seq=ggagaaattttatatTAtgagtatattttagt;read_names=HWI-D00104:165:C29AHACXX:8:2303:12887:14435,HWI-D00104:165:C29AHACXX:8:2303:8895:43039,HWI-D00104:165:C29AHACXX:8:2301:19935:47590,HWI-D00104:165:C29AHACXX:8:2201:17527:17962,HWI-D00104:165:C29AHACXX:8:2305:6290:19370,HWI-D00104:165:C29AHACXX:8:1108:16339:85547,HWI-D00104:165:C29AHACXX:8:1203:5149:17070,HWI-D00104:165:C29AHACXX:8:1301:9601:11921,HWI-D00104:165:C29AHACXX:8:1105:9894:5932,HWI-D00104:165:C29AHACXX:8:1302:13785:101346,HWI-D00104:165:C29AHACXX:8:2305:16939:99236,HWI-D00104:165:C29AHACXX:8:1302:12705:75981,HWI-D00104:165:C29AHACXX:8:2105:5598:83335,HWI-D00104:165:C29AHACXX:8:1104:11200:49785,HWI-D00104:165:C29AHACXX:8:2105:18872:31847,HWI-D00104:165:C29AHACXX:8:2203:3719:51885,HWI-D00104:165:C29AHACXX:8:2301:13720:86348,HWI-D00104:165:C29AHACXX:8:2101:19470:52165,HWI-D00104:165:C29AHACXX:8:2204:11208:96596,HWI-D00104:165:C29AHACXX:8:1106:8465:60426,HWI-D00104:165:C29AHACXX:8:2304:17543:32225,HWI-D00104:165:C29AHACXX:8:2303:20106:47824,HWI-D00104:165:C29AHACXX:8:1106:2110:85077,HWI-D00104:165:C29AHACXX:8:1309:4302:100697,HWI-D00104:165:C29AHACXX:8:2101:7085:90130,HWI-D00104:165:C29AHACXX:8:2204:1187:99033,HWI-D00104:165:C29AHACXX:8:1104:6137:12334;sequence=TACAGTAAAAGTGAAGTGCTTTTGGGTAATTTAAAAGTTATTAATATAAAAATTTAGGAATCATTTAAGTAATAAATTATACGAGTG;start=97263;subtype=IES;support_ref=8;support_variant=27;type=IES;
scaffold51_62_with_IES	MILORD	internal_eliminated_sequence	98043	98070	.	.	.	ID=MILORD.62.98043.98070;Name=MILORD.62.98043.98070;bounded_by_ta=TRUE;common_boundary=Both;end=98070;ies_id=IESPGM.PTET51.1.62.93949;ies_left_dist=0;ies_min_dist=0;ies_right_dist=0;junction_seq=caacacattttaaatTAtctgaataaactctt;read_names=HWI-D00104:165:C29AHACXX:8:1301:11293:26254,HWI-D00104:165:C29AHACXX:8:2209:7542:21047,HWI-D00104:165:C29AHACXX:8:1201:15994:51454,HWI-D00104:165:C29AHACXX:8:2308:16333:93763,HWI-D00104:165:C29AHACXX:8:1304:5316:42249,HWI-D00104:165:C29AHACXX:8:2206:14439:75179,HWI-D00104:165:C29AHACXX:8:1304:14880:56165,HWI-D00104:165:C29AHACXX:8:2101:9322:76058,HWI-D00104:165:C29AHACXX:8:2105:15941:93985,HWI-D00104:165:C29AHACXX:8:2306:14435:25276,HWI-D00104:165:C29AHACXX:8:1107:9467:41009,HWI-D00104:165:C29AHACXX:8:1309:20066:39940,HWI-D00104:165:C29AHACXX:8:1305:15851:84031,HWI-D00104:165:C29AHACXX:8:1206:14887:86299,HWI-D00104:165:C29AHACXX:8:1309:8666:55279,HWI-D00104:165:C29AHACXX:8:2305:16179:54627,HWI-D00104:165:C29AHACXX:8:1206:16241:51389,HWI-D00104:165:C29AHACXX:8:2303:16956:46887,HWI-D00104:165:C29AHACXX:8:2204:8162:61224,HWI-D00104:165:C29AHACXX:8:2306:2750:60157,HWI-D00104:165:C29AHACXX:8:2201:3432:99409,HWI-D00104:165:C29AHACXX:8:2204:12681:22699,HWI-D00104:165:C29AHACXX:8:1301:4794:63126,HWI-D00104:165:C29AHACXX:8:1203:11995:57281,HWI-D00104:165:C29AHACXX:8:1107:20685:20255,HWI-D00104:165:C29AHACXX:8:1309:10744:65025,HWI-D00104:165:C29AHACXX:8:1304:7918:27238,HWI-D00104:165:C29AHACXX:8:2305:5462:71478,HWI-D00104:165:C29AHACXX:8:1108:12099:44933,HWI-D00104:165:C29AHACXX:8:2302:15808:30139,HWI-D00104:165:C29AHACXX:8:1204:12224:14182,HWI-D00104:165:C29AHACXX:8:2303:12248:15667;sequence=TATAGTTGATTTGAAGCCATTAGATGTA;start=98043;subtype=IES;support_ref=6;support_variant=32;type=IES;
scaffold51_62_with_IES	MILORD	internal_eliminated_sequence	98138	98200	.	.	.	ID=MILORD.62.98138.98200;Name=MILORD.62.98138.98200;bounded_by_ta=TRUE;common_boundary=Both;end=98200;ies_id=IESPGM.PTET51.1.62.94016;ies_left_dist=0;ies_min_dist=0;ies_right_dist=0;junction_seq=actgaaaatattcgaTAacaaaacttatcctt;read_names=HWI-D00104:165:C29AHACXX:8:2203:2753:100005,HWI-D00104:165:C29AHACXX:8:2301:11464:24723,HWI-D00104:165:C29AHACXX:8:1101:12272:81581,HWI-D00104:165:C29AHACXX:8:1203:1142:90451,HWI-D00104:165:C29AHACXX:8:1101:8727:64928,HWI-D00104:165:C29AHACXX:8:2209:3847:35962,HWI-D00104:165:C29AHACXX:8:2201:11579:35122,HWI-D00104:165:C29AHACXX:8:1306:8702:37091,HWI-D00104:165:C29AHACXX:8:2304:7510:71956,HWI-D00104:165:C29AHACXX:8:1201:7573:94307,HWI-D00104:165:C29AHACXX:8:2202:11547:75036,HWI-D00104:165:C29AHACXX:8:2206:19219:96491,HWI-D00104:165:C29AHACXX:8:2303:13218:64403,HWI-D00104:165:C29AHACXX:8:1307:4403:8303,HWI-D00104:165:C29AHACXX:8:1105:18764:15242,HWI-D00104:165:C29AHACXX:8:2104:4147:8534,HWI-D00104:165:C29AHACXX:8:1205:2715:15886,HWI-D00104:165:C29AHACXX:8:1103:17701:5353,HWI-D00104:165:C29AHACXX:8:1104:8484:79738,HWI-D00104:165:C29AHACXX:8:2306:7335:96086,HWI-D00104:165:C29AHACXX:8:2302:13056:89966,HWI-D00104:165:C29AHACXX:8:1206:8577:45765,HWI-D00104:165:C29AHACXX:8:2201:17757:71664,HWI-D00104:165:C29AHACXX:8:2108:5291:94060,HWI-D00104:165:C29AHACXX:8:2203:8941:59509,HWI-D00104:165:C29AHACXX:8:2202:14632:45541,HWI-D00104:165:C29AHACXX:8:2101:18050:93186;sequence=TATAGTCGATTAAATAGCCAATTTAGAATGTGATTTAATTCAATATTAAACACACAAGAACTA;start=98138;subtype=IES;support_ref=6;support_variant=27;type=IES;
scaffold51_62_with_IES	MILORD	internal_eliminated_sequence	102158	102184	.	.	.	ID=MILORD.62.102158.102184;Name=MILORD.62.102158.102184;bounded_by_ta=TRUE;common_boundary=Both;end=102184;ies_id=IESPGM.PTET51.1.62.97973;ies_left_dist=0;ies_min_dist=0;ies_right_dist=0;junction_seq=tgttctattctgtgtTAataatatttaaatat;read_names=HWI-D00104:165:C29AHACXX:8:2206:1628:56657,HWI-D00104:165:C29AHACXX:8:1204:5771:13483,HWI-D00104:165:C29AHACXX:8:1104:15043:55221,HWI-D00104:165:C29AHACXX:8:1206:12140:50805,HWI-D00104:165:C29AHACXX:8:2203:16596:6021,HWI-D00104:165:C29AHACXX:8:1204:6904:67123,HWI-D00104:165:C29AHACXX:8:1206:16718:51772,HWI-D00104:165:C29AHACXX:8:2307:15305:48576,HWI-D00104:165:C29AHACXX:8:1108:11330:90963,HWI-D00104:165:C29AHACXX:8:1107:8607:53921,HWI-D00104:165:C29AHACXX:8:2306:4909:71551,HWI-D00104:165:C29AHACXX:8:1302:11390:33101,HWI-D00104:165:C29AHACXX:8:2206:14915:76161,HWI-D00104:165:C29AHACXX:8:2209:13658:63497,HWI-D00104:165:C29AHACXX:8:2108:12767:48842,HWI-D00104:165:C29AHACXX:8:2308:17875:78001,HWI-D00104:165:C29AHACXX:8:2105:10793:73242,HWI-D00104:165:C29AHACXX:8:2101:12023:12173,HWI-D00104:165:C29AHACXX:8:2202:15822:48349,HWI-D00104:165:C29AHACXX:8:1103:5349:83751,HWI-D00104:165:C29AHACXX:8:2204:18209:54903,HWI-D00104:165:C29AHACXX:8:2308:5373:4872,HWI-D00104:165:C29AHACXX:8:1304:5428:99425,HWI-D00104:165:C29AHACXX:8:2207:13840:92115,HWI-D00104:165:C29AHACXX:8:1301:12672:49186,HWI-D00104:165:C29AHACXX:8:1206:13766:25630,HWI-D00104:165:C29AHACXX:8:2101:11814:21684,HWI-D00104:165:C29AHACXX:8:1203:3089:17132,HWI-D00104:165:C29AHACXX:8:2108:17390:11670,HWI-D00104:165:C29AHACXX:8:1107:12914:14376;sequence=TATGGTTACTTTATTAATTATGAATTA;start=102158;subtype=IES;support_ref=9;support_variant=30;type=IES;
scaffold51_62_with_IES	MILORD	internal_eliminated_sequence	103204	103295	.	.	.	ID=MILORD.62.103204.103295;Name=MILORD.62.103204.103295;bounded_by_ta=TRUE;common_boundary=Both;end=103295;ies_id=IESPGM.PTET51.1.62.98992;ies_left_dist=0;ies_min_dist=0;ies_right_dist=0;junction_seq=aaatcttagatgttgTActctattaaacataa;read_names=HWI-D00104:165:C29AHACXX:8:1306:1410:3391,HWI-D00104:165:C29AHACXX:8:1103:15698:62311,HWI-D00104:165:C29AHACXX:8:1106:2780:101283,HWI-D00104:165:C29AHACXX:8:2308:6173:74040,HWI-D00104:165:C29AHACXX:8:2206:12768:96071,HWI-D00104:165:C29AHACXX:8:1306:17853:10778,HWI-D00104:165:C29AHACXX:8:2105:11626:66158,HWI-D00104:165:C29AHACXX:8:1305:1623:84795,HWI-D00104:165:C29AHACXX:8:2201:8191:30325,HWI-D00104:165:C29AHACXX:8:2101:9361:53674,HWI-D00104:165:C29AHACXX:8:2102:2855:34835,HWI-D00104:165:C29AHACXX:8:2207:1425:8125,HWI-D00104:165:C29AHACXX:8:1303:10371:66068,HWI-D00104:165:C29AHACXX:8:1108:18510:61756,HWI-D00104:165:C29AHACXX:8:2205:2040:94390,HWI-D00104:165:C29AHACXX:8:2103:3302:36883,HWI-D00104:165:C29AHACXX:8:1309:7537:18234,HWI-D00104:165:C29AHACXX:8:1306:11270:98548,HWI-D00104:165:C29AHACXX:8:2304:3230:78878,HWI-D00104:165:C29AHACXX:8:2108:15155:58387,HWI-D00104:165:C29AHACXX:8:2101:13060:51823,HWI-D00104:165:C29AHACXX:8:1106:18479:90693,HWI-D00104:165:C29AHACXX:8:2203:10884:22452,HWI-D00104:165:C29AHACXX:8:1108:7702:86065,HWI-D00104:165:C29AHACXX:8:1306:9842:22298,HWI-D00104:165:C29AHACXX:8:2201:5240:89106,HWI-D00104:165:C29AHACXX:8:1105:6311:74176,HWI-D00104:165:C29AHACXX:8:2108:13639:58511,HWI-D00104:165:C29AHACXX:8:2102:15292:94951,HWI-D00104:165:C29AHACXX:8:1103:13008:71206,HWI-D00104:165:C29AHACXX:8:1101:18083:18580,HWI-D00104:165:C29AHACXX:8:2306:16894:48445,HWI-D00104:165:C29AHACXX:8:2201:7761:99606,HWI-D00104:165:C29AHACXX:8:1305:4831:62696,HWI-D00104:165:C29AHACXX:8:2302:11941:51407,HWI-D00104:165:C29AHACXX:8:1305:10042:85140,HWI-D00104:165:C29AHACXX:8:1105:21055:48589,HWI-D00104:165:C29AHACXX:8:2305:10261:31816,HWI-D00104:165:C29AHACXX:8:2301:16959:50777,HWI-D00104:165:C29AHACXX:8:2201:13129:88896,HWI-D00104:165:C29AHACXX:8:2204:11125:99020,HWI-D00104:165:C29AHACXX:8:2203:3443:98564,HWI-D00104:165:C29AHACXX:8:2301:17958:40679,HWI-D00104:165:C29AHACXX:8:1104:12096:20487,HWI-D00104:165:C29AHACXX:8:1102:16978:37808,HWI-D00104:165:C29AHACXX:8:1303:17230:37769,HWI-D00104:165:C29AHACXX:8:1307:11380:4672,HWI-D00104:165:C29AHACXX:8:2209:8769:68723,HWI-D00104:165:C29AHACXX:8:1108:10194:30204,HWI-D00104:165:C29AHACXX:8:2204:16620:48901,HWI-D00104:165:C29AHACXX:8:1102:10090:94513,HWI-D00104:165:C29AHACXX:8:2204:17754:89361,HWI-D00104:165:C29AHACXX:8:2104:2586:82149,HWI-D00104:165:C29AHACXX:8:1206:18677:64616,HWI-D00104:165:C29AHACXX:8:2303:15280:78887,HWI-D00104:165:C29AHACXX:8:2306:3481:97551,HWI-D00104:165:C29AHACXX:8:2101:10000:87970,HWI-D00104:165:C29AHACXX:8:2105:8178:89424,HWI-D00104:165:C29AHACXX:8:2103:11301:48661,HWI-D00104:165:C29AHACXX:8:2207:2419:61677,HWI-D00104:165:C29AHACXX:8:2101:17370:51138,HWI-D00104:165:C29AHACXX:8:1204:15372:15389,HWI-D00104:165:C29AHACXX:8:2105:6352:57209,HWI-D00104:165:C29AHACXX:8:2305:10729:32649;sequence=TATAATTATTTAATTATAAAGATTCTACATTCAGAAAGATAAGATTTTGTTATTCTTATTGAATTTAGATTAAGGTTATAAATTTGAATGTA;start=103204;subtype=IES;support_ref=6;support_variant=64;type=IES;
scaffold51_62_with_IES	MILORD	internal_eliminated_sequence	104118	104143	.	.	.	ID=MILORD.62.104118.104143;Name=MILORD.62.104118.104143;bounded_by_ta=TRUE;common_boundary=Both;end=104143;ies_id=IESPGM.PTET51.1.62.99814;ies_left_dist=0;ies_min_dist=0;ies_right_dist=0;junction_seq=cttttcaaagtaatgTAttggatatcattctc;read_names=HWI-D00104:165:C29AHACXX:8:2306:18241:12578,HWI-D00104:165:C29AHACXX:8:1201:8510:38049,HWI-D00104:165:C29AHACXX:8:1304:1120:47555,HWI-D00104:165:C29AHACXX:8:2204:9334:17420,HWI-D00104:165:C29AHACXX:8:1105:15385:83654,HWI-D00104:165:C29AHACXX:8:2108:10857:4423,HWI-D00104:165:C29AHACXX:8:2201:17609:2553,HWI-D00104:165:C29AHACXX:8:1102:3560:86981,HWI-D00104:165:C29AHACXX:8:2201:13994:8881,HWI-D00104:165:C29AHACXX:8:1106:4366:95703,HWI-D00104:165:C29AHACXX:8:1302:8792:12319,HWI-D00104:165:C29AHACXX:8:2302:9190:25502,HWI-D00104:165:C29AHACXX:8:1305:16903:11105,HWI-D00104:165:C29AHACXX:8:1201:1555:72555,HWI-D00104:165:C29AHACXX:8:1205:16941:38923,HWI-D00104:165:C29AHACXX:8:2305:10590:83496,HWI-D00104:165:C29AHACXX:8:2103:19773:17600,HWI-D00104:165:C29AHACXX:8:2301:17654:5864,HWI-D00104:165:C29AHACXX:8:2104:17452:30945,HWI-D00104:165:C29AHACXX:8:1307:13129:87904,HWI-D00104:165:C29AHACXX:8:1301:12383:90161,HWI-D00104:165:C29AHACXX:8:2205:7125:6333,HWI-D00104:165:C29AHACXX:8:2305:12462:6907;sequence=TATAATTAATTAGTAGGAATTAACAA;start=104118;subtype=IES;support_ref=15;support_variant=23;type=IES;
scaffold51_62_with_IES	MILORD	internal_eliminated_sequence	104375	104509	.	.	.	ID=MILORD.62.104375.104509;Name=MILORD.62.104375.104509;bounded_by_ta=TRUE;common_boundary=Both;end=104509;ies_id=IESPGM.PTET51.1.62.100045;ies_left_dist=0;ies_min_dist=0;ies_right_dist=0;junction_seq=tctacaatgtctttgTAtctaagatattttgc;read_names=HWI-D00104:165:C29AHACXX:8:2307:11101:7177,HWI-D00104:165:C29AHACXX:8:2308:5155:56398,HWI-D00104:165:C29AHACXX:8:1102:15964:55988,HWI-D00104:165:C29AHACXX:8:2302:8574:59278,HWI-D00104:165:C29AHACXX:8:1201:9313:24996,HWI-D00104:165:C29AHACXX:8:1206:2174:69701,HWI-D00104:165:C29AHACXX:8:2202:18691:52273,HWI-D00104:165:C29AHACXX:8:2207:13770:44454,HWI-D00104:165:C29AHACXX:8:2202:5800:72998,HWI-D00104:165:C29AHACXX:8:1205:16396:38531,HWI-D00104:165:C29AHACXX:8:2203:19489:97774,HWI-D00104:165:C29AHACXX:8:2201:21018:52637,HWI-D00104:165:C29AHACXX:8:1301:9403:48165,HWI-D00104:165:C29AHACXX:8:1203:15259:7929,HWI-D00104:165:C29AHACXX:8:1306:12261:90437,HWI-D00104:165:C29AHACXX:8:1306:18517:89179,HWI-D00104:165:C29AHACXX:8:1105:13527:22480,HWI-D00104:165:C29AHACXX:8:2307:11102:68648,HWI-D00104:165:C29AHACXX:8:1108:3785:51483,HWI-D00104:165:C29AHACXX:8:1106:20346:19750,HWI-D00104:165:C29AHACXX:8:2108:5535:38534,HWI-D00104:165:C29AHACXX:8:1205:15137:40875,HWI-D00104:165:C29AHACXX:8:1202:18556:34991,HWI-D00104:165:C29AHACXX:8:1301:12153:45302;sequence=TATTGTTTCATATATCTAAAATTGTTTAAATTTACTCTAATAAATTATTGGATTCAGAATTAAATTCAAATATATTTGAAAAGATCTGATGAATTTTAAAATATAAAAATCAATATTATCCAACTAATTTGACAA;start=104375;subtype=IES;support_ref=8;support_variant=24;type=IES;
scaffold51_62_with_IES	MILORD	internal_eliminated_sequence	105547	105575	.	.	.	ID=MILORD.62.105547.105575;Name=MILORD.62.105547.105575;bounded_by_ta=TRUE;common_boundary=Both;end=105575;ies_id=IESPGM.PTET51.1.62.101082;ies_left_dist=0;ies_min_dist=0;ies_right_dist=0;junction_seq=tatgtgcattttaatTAcctcattcttaaatt;read_names=HWI-D00104:165:C29AHACXX:8:1106:18203:18561,HWI-D00104:165:C29AHACXX:8:2305:20129:55759,HWI-D00104:165:C29AHACXX:8:1303:7161:64227,HWI-D00104:165:C29AHACXX:8:2203:13533:34856,HWI-D00104:165:C29AHACXX:8:1107:13271:58920,HWI-D00104:165:C29AHACXX:8:1307:13715:89975,HWI-D00104:165:C29AHACXX:8:2307:19631:97518,HWI-D00104:165:C29AHACXX:8:2204:15861:96758,HWI-D00104:165:C29AHACXX:8:1104:15079:58465,HWI-D00104:165:C29AHACXX:8:2202:19884:12485,HWI-D00104:165:C29AHACXX:8:2202:19768:30618,HWI-D00104:165:C29AHACXX:8:1206:19290:56368,HWI-D00104:165:C29AHACXX:8:1104:15121:74145,HWI-D00104:165:C29AHACXX:8:2308:10832:59882,HWI-D00104:165:C29AHACXX:8:2308:19030:8724,HWI-D00104:165:C29AHACXX:8:1104:11952:45447,HWI-D00104:165:C29AHACXX:8:1304:9511:30071,HWI-D00104:165:C29AHACXX:8:1309:13255:84347,HWI-D00104:165:C29AHACXX:8:2307:5921:39803,HWI-D00104:165:C29AHACXX:8:2307:13792:80070,HWI-D00104:165:C29AHACXX:8:1307:14858:86641,HWI-D00104:165:C29AHACXX:8:1203:15740:79235,HWI-D00104:165:C29AHACXX:8:2303:10367:14050,HWI-D00104:165:C29AHACXX:8:1304:11736:87286,HWI-D00104:165:C29AHACXX:8:1301:9641:5587;sequence=TATAGCTAAATTCCTAATTTATTAAATCC;start=105547;subtype=IES;support_ref=0;support_variant=25;type=IES;
scaffold51_62_with_IES	MILORD	internal_eliminated_sequence	105777	105806	.	.	.	ID=MILORD.62.105777.105806;Name=MILORD.62.105777.105806;bounded_by_ta=TRUE;common_boundary=RIGHT;end=105806;ies_id=IESPGM.PTET51.1.62.101286;ies_left_dist=3;ies_min_dist=0;ies_right_dist=0;junction_seq=atctattaggtttcaTAtgttgtttaaaatgc;read_names=HWI-D00104:165:C29AHACXX:8:1103:6892:6641;sequence=TATTATAGATAATAAAGATAATCCAAACTG;start=105777;subtype=PARTIAL_EXTERNAL;support_ref=12;support_variant=1;type=ALTERNATIVE;
scaffold51_62_with_IES	MILORD	internal_eliminated_sequence	105780	105806	.	.	.	ID=MILORD.62.105780.105806;Name=MILORD.62.105780.105806;bounded_by_ta=TRUE;common_boundary=Both;end=105806;ies_id=IESPGM.PTET51.1.62.101286;ies_left_dist=0;ies_min_dist=0;ies_right_dist=0;junction_seq=tattaggtttcatatTAtgttgtttaaaatgc;read_names=HWI-D00104:165:C29AHACXX:8:2302:20773:50431,HWI-D00104:165:C29AHACXX:8:1106:2393:91562,HWI-D00104:165:C29AHACXX:8:1301:2854:80075,HWI-D00104:165:C29AHACXX:8:1203:2864:69494,HWI-D00104:165:C29AHACXX:8:2301:14804:71352,HWI-D00104:165:C29AHACXX:8:1105:16864:82787,HWI-D00104:165:C29AHACXX:8:1205:5802:49328,HWI-D00104:165:C29AHACXX:8:2202:17089:47660,HWI-D00104:165:C29AHACXX:8:1205:4362:71403,HWI-D00104:165:C29AHACXX:8:2202:5021:37831,HWI-D00104:165:C29AHACXX:8:1103:2682:16220,HWI-D00104:165:C29AHACXX:8:2308:12071:43452,HWI-D00104:165:C29AHACXX:8:2204:17479:20629,HWI-D00104:165:C29AHACXX:8:2105:13265:89706,HWI-D00104:165:C29AHACXX:8:2301:16100:78851,HWI-D00104:165:C29AHACXX:8:2304:7879:41735,HWI-D00104:165:C29AHACXX:8:1103:18184:19002,HWI-D00104:165:C29AHACXX:8:1102:5119:12124,HWI-D00104:165:C29AHACXX:8:2209:2018:26116,HWI-D00104:165:C29AHACXX:8:2207:9323:85919,HWI-D00104:165:C29AHACXX:8:1101:18636:31395,HWI-D00104:165:C29AHACXX:8:1101:3916:91239,HWI-D00104:165:C29AHACXX:8:2103:2758:20476,HWI-D00104:165:C29AHACXX:8:1106:3238:82123,HWI-D00104:165:C29AHACXX:8:1107:17263:95039,HWI-D00104:165:C29AHACXX:8:2102:10368:6461,HWI-D00104:165:C29AHACXX:8:1102:15678:26269,HWI-D00104:165:C29AHACXX:8:1205:1355:87770,HWI-D00104:165:C29AHACXX:8:2306:11940:19375,HWI-D00104:165:C29AHACXX:8:1204:11586:87158,HWI-D00104:165:C29AHACXX:8:2202:5859:49196,HWI-D00104:165:C29AHACXX:8:1102:7331:16435,HWI-D00104:165:C29AHACXX:8:1302:2156:18556,HWI-D00104:165:C29AHACXX:8:2104:6784:86812,HWI-D00104:165:C29AHACXX:8:2108:8276:31257,HWI-D00104:165:C29AHACXX:8:1104:13069:70550,HWI-D00104:165:C29AHACXX:8:1108:14115:73758,HWI-D00104:165:C29AHACXX:8:2301:18196:72176,HWI-D00104:165:C29AHACXX:8:1104:19795:91864,HWI-D00104:165:C29AHACXX:8:1309:6244:57428;sequence=TATAGATAATAAAGATAATCCAAACTG;start=105780;subtype=IES;support_ref=18;support_variant=40;type=IES;
scaffold51_62_with_IES	MILORD	internal_eliminated_sequence	105945	105970	.	.	.	ID=MILORD.62.105945.105970;Name=MILORD.62.105945.105970;bounded_by_ta=TRUE;common_boundary=Both;end=105970;ies_id=IESPGM.PTET51.1.62.101424;ies_left_dist=0;ies_min_dist=0;ies_right_dist=0;junction_seq=ggtatactcaactacTActtcagggactgaat;read_names=HWI-D00104:165:C29AHACXX:8:2204:8081:71369,HWI-D00104:165:C29AHACXX:8:1205:21160:73843,HWI-D00104:165:C29AHACXX:8:2204:11300:28054,HWI-D00104:165:C29AHACXX:8:1201:16661:9994,HWI-D00104:165:C29AHACXX:8:1205:4640:30269,HWI-D00104:165:C29AHACXX:8:1306:11011:13251,HWI-D00104:165:C29AHACXX:8:2104:9279:73352,HWI-D00104:165:C29AHACXX:8:2304:9515:69241,HWI-D00104:165:C29AHACXX:8:1101:2084:87265,HWI-D00104:165:C29AHACXX:8:2201:5711:13762,HWI-D00104:165:C29AHACXX:8:2105:18669:19422,HWI-D00104:165:C29AHACXX:8:1105:19903:34111,HWI-D00104:165:C29AHACXX:8:1105:19288:91816,HWI-D00104:165:C29AHACXX:8:1304:13245:52184,HWI-D00104:165:C29AHACXX:8:2307:15475:44083,HWI-D00104:165:C29AHACXX:8:2209:12037:61980,HWI-D00104:165:C29AHACXX:8:1305:9056:44317,HWI-D00104:165:C29AHACXX:8:1306:7732:48303,HWI-D00104:165:C29AHACXX:8:2209:6008:23089,HWI-D00104:165:C29AHACXX:8:2302:11796:58853,HWI-D00104:165:C29AHACXX:8:1206:13681:89352,HWI-D00104:165:C29AHACXX:8:1305:16242:16925,HWI-D00104:165:C29AHACXX:8:1101:4520:76476,HWI-D00104:165:C29AHACXX:8:1107:14848:95797,HWI-D00104:165:C29AHACXX:8:2102:18590:46752,HWI-D00104:165:C29AHACXX:8:2302:9130:72025,HWI-D00104:165:C29AHACXX:8:1103:5759:57485,HWI-D00104:165:C29AHACXX:8:1103:15053:46026,HWI-D00104:165:C29AHACXX:8:2104:11212:2114,HWI-D00104:165:C29AHACXX:8:1202:18946:60169,HWI-D00104:165:C29AHACXX:8:2207:10313:5711,HWI-D00104:165:C29AHACXX:8:2105:13342:97134;sequence=TACAGCTAATCTTAATAATTTAATTA;start=105945;subtype=IES;support_ref=3;support_variant=32;type=IES;
scaffold51_62_with_IES	MILORD	internal_eliminated_sequence	106545	106575	.	.	.	ID=MILORD.62.106545.106575;Name=MILORD.62.106545.106575;bounded_by_ta=TRUE;common_boundary=Both;end=106575;ies_id=IESPGM.PTET51.1.62.101998;ies_left_dist=0;ies_min_dist=0;ies_right_dist=0;junction_seq=atttgaacatcctatTAgtatatatagataat;read_names=HWI-D00104:165:C29AHACXX:8:1103:19875:47547,HWI-D00104:165:C29AHACXX:8:1305:4772:13456,HWI-D00104:165:C29AHACXX:8:1206:17374:43117,HWI-D00104:165:C29AHACXX:8:2103:1807:81770,HWI-D00104:165:C29AHACXX:8:1305:1998:26975,HWI-D00104:165:C29AHACXX:8:1301:9915:49644,HWI-D00104:165:C29AHACXX:8:1201:18882:48971,HWI-D00104:165:C29AHACXX:8:2304:19843:40903,HWI-D00104:165:C29AHACXX:8:1104:16156:95070,HWI-D00104:165:C29AHACXX:8:1206:3889:60832,HWI-D00104:165:C29AHACXX:8:2306:17157:67282,HWI-D00104:165:C29AHACXX:8:1205:4248:65314,HWI-D00104:165:C29AHACXX:8:2302:16772:38741,HWI-D00104:165:C29AHACXX:8:2305:12228:29151,HWI-D00104:165:C29AHACXX:8:2308:3455:14586;sequence=TATAGTCATTATTAACAGATCTATTTAATTA;start=106545;subtype=IES;support_ref=10;support_variant=15;type=IES;
scaffold51_62_with_IES	MILORD	internal_eliminated_sequence	107735	107811	.	.	.	ID=MILORD.62.107735.107811;Name=MILORD.62.107735.107811;bounded_by_ta=TRUE;common_boundary=None;end=107811;ies_id=IESPGM.PTET51.1.62.103846;ies_left_dist=689;ies_min_dist=679;ies_right_dist=679;junction_seq=tagaatttatttaatTAaataaatttattgaa;read_names=HWI-D00104:165:C29AHACXX:8:2206:3365:63419,HWI-D00104:165:C29AHACXX:8:1305:13781:12434;sequence=TATTATAGAAAGGATAATCATAGTTTTTAAATTATGAATTTTAAAGTGTGTAAACACTTCAAAATATGAGTTTGCAA;start=107735;subtype=MAC;support_ref=190;support_variant=2;type=CRYPTIC;
scaffold51_62_with_IES	MILORD	internal_eliminated_sequence	108424	108490	.	.	.	ID=MILORD.62.108424.108490;Name=MILORD.62.108424.108490;bounded_by_ta=TRUE;common_boundary=Both;end=108490;ies_id=IESPGM.PTET51.1.62.103846;ies_left_dist=0;ies_min_dist=0;ies_right_dist=0;junction_seq=ttaattatatacatgTAtctagatataagtta;read_names=HWI-D00104:165:C29AHACXX:8:1201:7912:98313,HWI-D00104:165:C29AHACXX:8:2102:8320:50763;sequence=TATTGAAATAGCAAAATTATTGCATATATACTTATCTTTTTTTGAAGATTTAAATAGTTCTCTTCAA;start=108424;subtype=IES;support_ref=2;support_variant=2;type=IES;
scaffold51_62_with_IES	MILORD	internal_eliminated_sequence	110407	110450	.	.	.	ID=MILORD.62.110407.110450;Name=MILORD.62.110407.110450;bounded_by_ta=TRUE;common_boundary=Both;end=110450;ies_id=IESPGM.PTET51.1.62.105762;ies_left_dist=0;ies_min_dist=0;ies_right_dist=0;junction_seq=ggatagcaaatttaaTAataggatgaaaaaga;read_names=HWI-D00104:165:C29AHACXX:8:1105:20314:92998,HWI-D00104:165:C29AHACXX:8:1205:7067:96626,HWI-D00104:165:C29AHACXX:8:1307:7739:90289,HWI-D00104:165:C29AHACXX:8:1104:6485:52205,HWI-D00104:165:C29AHACXX:8:2102:13715:42275,HWI-D00104:165:C29AHACXX:8:2308:17511:90894,HWI-D00104:165:C29AHACXX:8:1309:19961:67660,HWI-D00104:165:C29AHACXX:8:1103:5008:31461,HWI-D00104:165:C29AHACXX:8:1102:19285:78086,HWI-D00104:165:C29AHACXX:8:1108:14680:76215,HWI-D00104:165:C29AHACXX:8:1104:2996:60996,HWI-D00104:165:C29AHACXX:8:1301:15085:19847,HWI-D00104:165:C29AHACXX:8:1302:13534:100409,HWI-D00104:165:C29AHACXX:8:1101:7389:71492,HWI-D00104:165:C29AHACXX:8:1105:5028:59649,HWI-D00104:165:C29AHACXX:8:1108:9976:99806,HWI-D00104:165:C29AHACXX:8:1101:8500:90172,HWI-D00104:165:C29AHACXX:8:1304:5898:58708,HWI-D00104:165:C29AHACXX:8:1108:16393:25914,HWI-D00104:165:C29AHACXX:8:1303:7239:41293,HWI-D00104:165:C29AHACXX:8:2101:1605:66919,HWI-D00104:165:C29AHACXX:8:1105:14362:90405,HWI-D00104:165:C29AHACXX:8:2303:7222:7042,HWI-D00104:165:C29AHACXX:8:1307:5631:95557,HWI-D00104:165:C29AHACXX:8:1105:15268:84293,HWI-D00104:165:C29AHACXX:8:2305:5528:90317,HWI-D00104:165:C29AHACXX:8:2202:4093:56732,HWI-D00104:165:C29AHACXX:8:2206:12376:3839,HWI-D00104:165:C29AHACXX:8:2102:2197:26579,HWI-D00104:165:C29AHACXX:8:2302:3963:71451,HWI-D00104:165:C29AHACXX:8:1204:2788:84380,HWI-D00104:165:C29AHACXX:8:1202:16334:76688,HWI-D00104:165:C29AHACXX:8:1102:4262:48893,HWI-D00104:165:C29AHACXX:8:2207:17363:24417,HWI-D00104:165:C29AHACXX:8:1301:18992:43180,HWI-D00104:165:C29AHACXX:8:1108:11587:27617,HWI-D00104:165:C29AHACXX:8:1104:12994:42808,HWI-D00104:165:C29AHACXX:8:2209:13732:51207,HWI-D00104:165:C29AHACXX:8:2103:19027:18312,HWI-D00104:165:C29AHACXX:8:2101:7385:97564,HWI-D00104:165:C29AHACXX:8:2204:5313:82221,HWI-D00104:165:C29AHACXX:8:1306:20448:33653,HWI-D00104:165:C29AHACXX:8:2205:9023:2204,HWI-D00104:165:C29AHACXX:8:2301:19797:22929,HWI-D00104:165:C29AHACXX:8:1102:2349:64556,HWI-D00104:165:C29AHACXX:8:2202:18502:81447,HWI-D00104:165:C29AHACXX:8:1204:10687:32865;sequence=TATAGTTTAAAATAATATATTATTGGTATCCGAAAAAAAGAGTA;start=110407;subtype=IES;support_ref=6;support_variant=47;type=IES;
scaffold51_62_with_IES	MILORD	internal_eliminated_sequence	111907	111932	.	.	.	ID=MILORD.62.111907.111932;Name=MILORD.62.111907.111932;bounded_by_ta=TRUE;common_boundary=Both;end=111932;ies_id=IESPGM.PTET51.1.62.107218;ies_left_dist=0;ies_min_dist=0;ies_right_dist=0;junction_seq=caaatgttatctttgTAaaatgagaacatgat;read_names=HWI-D00104:165:C29AHACXX:8:2204:14561:54062,HWI-D00104:165:C29AHACXX:8:2105:5392:75854,HWI-D00104:165:C29AHACXX:8:1206:6478:41788,HWI-D00104:165:C29AHACXX:8:2301:8330:81494,HWI-D00104:165:C29AHACXX:8:2306:8991:47264,HWI-D00104:165:C29AHACXX:8:1306:5030:58127,HWI-D00104:165:C29AHACXX:8:1206:9959:12644,HWI-D00104:165:C29AHACXX:8:2108:5491:21158,HWI-D00104:165:C29AHACXX:8:1301:6935:26010,HWI-D00104:165:C29AHACXX:8:1108:3623:79501,HWI-D00104:165:C29AHACXX:8:2108:15541:95727,HWI-D00104:165:C29AHACXX:8:2207:11283:51209,HWI-D00104:165:C29AHACXX:8:1206:5958:17680,HWI-D00104:165:C29AHACXX:8:1105:20766:51867,HWI-D00104:165:C29AHACXX:8:2307:1818:75214,HWI-D00104:165:C29AHACXX:8:2202:10197:100583,HWI-D00104:165:C29AHACXX:8:2303:2075:9393,HWI-D00104:165:C29AHACXX:8:2102:13186:8238,HWI-D00104:165:C29AHACXX:8:1302:9062:39369,HWI-D00104:165:C29AHACXX:8:2307:4940:75703,HWI-D00104:165:C29AHACXX:8:2305:4268:16631;sequence=TACAATAAAATCATGAAAATTCTCTA;start=111907;subtype=IES;support_ref=0;support_variant=21;type=IES;
scaffold51_62_with_IES	MILORD	internal_eliminated_sequence	112692	112720	.	.	.	ID=MILORD.62.112692.112720;Name=MILORD.62.112692.112720;bounded_by_ta=TRUE;common_boundary=Both;end=112720;ies_id=IESPGM.PTET51.1.62.107977;ies_left_dist=0;ies_min_dist=0;ies_right_dist=0;junction_seq=aaatgtctagctgatTAtttcacttaaagaaa;read_names=HWI-D00104:165:C29AHACXX:8:1102:15346:29825,HWI-D00104:165:C29AHACXX:8:1205:7498:38629,HWI-D00104:165:C29AHACXX:8:1305:15934:90395,HWI-D00104:165:C29AHACXX:8:1205:20073:47846,HWI-D00104:165:C29AHACXX:8:1307:13461:30143,HWI-D00104:165:C29AHACXX:8:1101:4815:97880,HWI-D00104:165:C29AHACXX:8:2301:3875:54155,HWI-D00104:165:C29AHACXX:8:1302:18998:87682,HWI-D00104:165:C29AHACXX:8:2308:18054:60063,HWI-D00104:165:C29AHACXX:8:1201:8364:52488,HWI-D00104:165:C29AHACXX:8:2204:6362:96970,HWI-D00104:165:C29AHACXX:8:1205:9145:10523,HWI-D00104:165:C29AHACXX:8:1202:14503:17769,HWI-D00104:165:C29AHACXX:8:2103:18477:4631,HWI-D00104:165:C29AHACXX:8:2301:7208:4147,HWI-D00104:165:C29AHACXX:8:1204:12722:39925,HWI-D00104:165:C29AHACXX:8:1305:12387:43656,HWI-D00104:165:C29AHACXX:8:1201:4201:41009,HWI-D00104:165:C29AHACXX:8:1205:18069:3837;sequence=TATAGATTAATATTTTATAGAATCTATTG;start=112692;subtype=IES;support_ref=27;support_variant=19;type=IES;
scaffold51_62_with_IES	MILORD	internal_eliminated_sequence	114994	115068	.	.	.	ID=MILORD.62.114994.115068;Name=MILORD.62.114994.115068;bounded_by_ta=TRUE;common_boundary=Both;end=115068;ies_id=IESPGM.PTET51.1.62.110250;ies_left_dist=0;ies_min_dist=0;ies_right_dist=0;junction_seq=tatttatattaataaTAatggacatcgatgtc;read_names=HWI-D00104:165:C29AHACXX:8:1108:10599:47200,HWI-D00104:165:C29AHACXX:8:1202:15800:98944,HWI-D00104:165:C29AHACXX:8:2104:3567:15459,HWI-D00104:165:C29AHACXX:8:1303:11458:60831,HWI-D00104:165:C29AHACXX:8:2301:7556:50587,HWI-D00104:165:C29AHACXX:8:2306:17478:98255,HWI-D00104:165:C29AHACXX:8:2201:4607:97711,HWI-D00104:165:C29AHACXX:8:1304:13607:61106,HWI-D00104:165:C29AHACXX:8:2102:8457:45973,HWI-D00104:165:C29AHACXX:8:1304:13625:11119,HWI-D00104:165:C29AHACXX:8:1204:18865:27519,HWI-D00104:165:C29AHACXX:8:1104:19207:15316,HWI-D00104:165:C29AHACXX:8:1107:1509:39679,HWI-D00104:165:C29AHACXX:8:1203:2334:59367,HWI-D00104:165:C29AHACXX:8:1103:4438:23221,HWI-D00104:165:C29AHACXX:8:1306:13082:21240,HWI-D00104:165:C29AHACXX:8:2308:18920:69007,HWI-D00104:165:C29AHACXX:8:1204:3713:7142,HWI-D00104:165:C29AHACXX:8:2101:5528:84108,HWI-D00104:165:C29AHACXX:8:2303:7193:49827,HWI-D00104:165:C29AHACXX:8:2302:15690:37244,HWI-D00104:165:C29AHACXX:8:2104:11912:51101,HWI-D00104:165:C29AHACXX:8:2104:7874:69571,HWI-D00104:165:C29AHACXX:8:2206:19066:88478,HWI-D00104:165:C29AHACXX:8:1106:4855:24749,HWI-D00104:165:C29AHACXX:8:2101:4556:21226,HWI-D00104:165:C29AHACXX:8:1305:13421:56886,HWI-D00104:165:C29AHACXX:8:2307:12375:38704,HWI-D00104:165:C29AHACXX:8:2307:4151:48699,HWI-D00104:165:C29AHACXX:8:2205:19751:12579,HWI-D00104:165:C29AHACXX:8:1205:5692:39842,HWI-D00104:165:C29AHACXX:8:2303:6976:18965,HWI-D00104:165:C29AHACXX:8:2207:9950:68043;sequence=TATACTTGAATTTGCGTTGTTTTATTATTTAATAAAAATAGATATGACATTAAAAATGAACAAAAAAAAGTACTA;start=114994;subtype=IES;support_ref=2;support_variant=33;type=IES;
scaffold51_62_with_IES	MILORD	internal_eliminated_sequence	116974	117802	.	.	.	ID=MILORD.62.116974.117802;Name=MILORD.62.116974.117802;bounded_by_ta=TRUE;common_boundary=None;end=117802;ies_id=IESPGM.PTET51.1.62.112657;ies_left_dist=593;ies_min_dist=209;ies_right_dist=-209;junction_seq=tcttgttctgactaaTAacttgttgcagttcc;read_names=HWI-D00104:165:C29AHACXX:8:2104:3847:53798;sequence=TACAGTTGTATCAAAACCAAAACCATGGATAAATCCAGCACATTCCAAACCCACATAAGAAGCTCCTATAACCAAAGTCTTCCCTGGGGGACTCGTCTATTGAAATACATCTTCTGATGTTATCACTAATTTTGGATCCTAGTACAGAATTGGCCTAGATCCAACACATACTATGATGTTCTTAGCACTTATTGTTTCTTTCTCTCCCTTCATATCAGTGAGCTACACTTTGAGTTATTTTATCAATCCAGATAATGTATTATTAAGTGTACAATAATACAATATCACAATCTAAATCTTACTTCTATTGTATGTCGATCAATAAATTTAGCAAATTTATTATAATAATCAATATGCTTCATTTTTCATTTATCAATCCATGCATTTTGAACTTCTATACCATGATCCTTTAAAGAACTTTCCTAGCGCACATTCAATTCTTTTATATGTTTCTGTACTGTTTCAATCAATTATTTCCAATTATGTTTCCCTTCACTTTCTATTCCCCGATATCCAGCTGCTATCTAATCTTTACGTATTTCACCCATCCTTGCTGAGAATGGCATTAATTTAGTAGGTACACACCCAACATTTATAGATAACTCCGTAATATATCATCATACGCAAGTACCTCCTGTTCCCCAGGTTGTCGCATGAGGACTTGGAGTTGCGTAATCAGCTATCCCCACTTTTTTCCCCAATAGTGCTGATGCTTTAGATGAAGCCAAGCCTCCTGCTCCTCCTCCTACGACGAACAAGTCGTACTAAAATTTCTTTAACATAATTTATTAGGTTTAGTATATAATAATTTTTAACTTTCATTGTTCTA;start=116974;subtype=EXTERNAL;support_ref=101;support_variant=1;type=ALTERNATIVE;
scaffold51_62_with_IES	MILORD	internal_eliminated_sequence	117197	117242	.	.	.	ID=MILORD.62.117197.117242;Name=MILORD.62.117197.117242;bounded_by_ta=TRUE;common_boundary=Both;end=117242;ies_id=IESPGM.PTET51.1.62.112378;ies_left_dist=0;ies_min_dist=0;ies_right_dist=0;junction_seq=ttcatatcagtgagcTAcaataatacaatatc;read_names=HWI-D00104:165:C29AHACXX:8:2303:18551:34765,HWI-D00104:165:C29AHACXX:8:1201:15612:31639,HWI-D00104:165:C29AHACXX:8:1105:14371:41567,HWI-D00104:165:C29AHACXX:8:1205:13888:59654,HWI-D00104:165:C29AHACXX:8:1302:8261:2932,HWI-D00104:165:C29AHACXX:8:2102:16308:50978,HWI-D00104:165:C29AHACXX:8:2104:13758:88609,HWI-D00104:165:C29AHACXX:8:1301:15884:63717,HWI-D00104:165:C29AHACXX:8:1102:1194:78400,HWI-D00104:165:C29AHACXX:8:1106:14875:20625,HWI-D00104:165:C29AHACXX:8:1107:3855:42270,HWI-D00104:165:C29AHACXX:8:2304:20188:41928,HWI-D00104:165:C29AHACXX:8:2303:15389:84732,HWI-D00104:165:C29AHACXX:8:2303:1296:66185,HWI-D00104:165:C29AHACXX:8:1303:4837:95107,HWI-D00104:165:C29AHACXX:8:2102:18139:20447,HWI-D00104:165:C29AHACXX:8:1202:2751:45728,HWI-D00104:165:C29AHACXX:8:1205:20162:15037,HWI-D00104:165:C29AHACXX:8:2202:16891:51332,HWI-D00104:165:C29AHACXX:8:1107:18807:77234,HWI-D00104:165:C29AHACXX:8:2202:11211:3996,HWI-D00104:165:C29AHACXX:8:1201:13529:7535,HWI-D00104:165:C29AHACXX:8:1108:2596:52437,HWI-D00104:165:C29AHACXX:8:1206:8612:72457,HWI-D00104:165:C29AHACXX:8:1205:3468:68070,HWI-D00104:165:C29AHACXX:8:1309:3872:15334,HWI-D00104:165:C29AHACXX:8:1104:6901:63859,HWI-D00104:165:C29AHACXX:8:1103:20829:61005,HWI-D00104:165:C29AHACXX:8:1107:9564:91272,HWI-D00104:165:C29AHACXX:8:2202:9130:85685;sequence=TACACTTTGAGTTATTTTATCAATCCAGATAATGTATTATTAAGTG;start=117197;subtype=IES;support_ref=14;support_variant=30;type=IES;
scaffold51_62_with_IES	MILORD	internal_eliminated_sequence	117326	117370	.	.	.	ID=MILORD.62.117326.117370;Name=MILORD.62.117326.117370;bounded_by_ta=TRUE;common_boundary=Both;end=117370;ies_id=IESPGM.PTET51.1.62.112461;ies_left_dist=0;ies_min_dist=0;ies_right_dist=0;junction_seq=tattataataatcaaTAccatgatcctttaaa;read_names=HWI-D00104:165:C29AHACXX:8:1204:11648:40206,HWI-D00104:165:C29AHACXX:8:2206:6954:27015,HWI-D00104:165:C29AHACXX:8:2206:7543:77216,HWI-D00104:165:C29AHACXX:8:1105:8404:6131,HWI-D00104:165:C29AHACXX:8:1301:5509:3333,HWI-D00104:165:C29AHACXX:8:2308:15738:11476,HWI-D00104:165:C29AHACXX:8:2104:13283:25019,HWI-D00104:165:C29AHACXX:8:2102:12713:36585,HWI-D00104:165:C29AHACXX:8:1201:16789:56050,HWI-D00104:165:C29AHACXX:8:2201:20837:32281,HWI-D00104:165:C29AHACXX:8:2209:19548:71579,HWI-D00104:165:C29AHACXX:8:1307:14592:15749,HWI-D00104:165:C29AHACXX:8:2202:6471:84566,HWI-D00104:165:C29AHACXX:8:2103:17379:57679,HWI-D00104:165:C29AHACXX:8:2202:7586:34307,HWI-D00104:165:C29AHACXX:8:1303:8984:82934,HWI-D00104:165:C29AHACXX:8:1101:5245:39916,HWI-D00104:165:C29AHACXX:8:2209:2566:41778;sequence=TATGCTTCATTTTTCATTTATCAATCCATGCATTTTGAACTTCTA;start=117326;subtype=IES;support_ref=2;support_variant=18;type=IES;
scaffold51_62_with_IES	MILORD	internal_eliminated_sequence	117567	117593	.	.	.	ID=MILORD.62.117567.117593;Name=MILORD.62.117567.117593;bounded_by_ta=TRUE;common_boundary=Both;end=117593;ies_id=IESPGM.PTET51.1.62.112657;ies_left_dist=0;ies_min_dist=0;ies_right_dist=0;junction_seq=tacacacccaacattTAcgcaagtacctcctg;read_names=HWI-D00104:165:C29AHACXX:8:2305:2424:32796,HWI-D00104:165:C29AHACXX:8:2103:10926:69588,HWI-D00104:165:C29AHACXX:8:1103:15306:42079,HWI-D00104:165:C29AHACXX:8:2105:9904:92942,HWI-D00104:165:C29AHACXX:8:1304:13045:51885,HWI-D00104:165:C29AHACXX:8:1206:11832:12174,HWI-D00104:165:C29AHACXX:8:2203:7534:82102,HWI-D00104:165:C29AHACXX:8:1206:15237:13659,HWI-D00104:165:C29AHACXX:8:2308:10695:27919,HWI-D00104:165:C29AHACXX:8:2105:6121:27198,HWI-D00104:165:C29AHACXX:8:1301:5011:74696,HWI-D00104:165:C29AHACXX:8:1204:11245:79668,HWI-D00104:165:C29AHACXX:8:2104:20323:58877,HWI-D00104:165:C29AHACXX:8:1101:13263:23966,HWI-D00104:165:C29AHACXX:8:1102:2884:62429,HWI-D00104:165:C29AHACXX:8:2104:9778:7097,HWI-D00104:165:C29AHACXX:8:2308:12603:39852,HWI-D00104:165:C29AHACXX:8:1104:13475:71005,HWI-D00104:165:C29AHACXX:8:2207:11968:56989,HWI-D00104:165:C29AHACXX:8:1307:18432:43016,HWI-D00104:165:C29AHACXX:8:2205:18519:85958,HWI-D00104:165:C29AHACXX:8:2305:17891:40420,HWI-D00104:165:C29AHACXX:8:2209:14968:42134,HWI-D00104:165:C29AHACXX:8:2205:4063:91725,HWI-D00104:165:C29AHACXX:8:1101:15327:66424,HWI-D00104:165:C29AHACXX:8:1103:11856:88683,HWI-D00104:165:C29AHACXX:8:2306:9150:18400,HWI-D00104:165:C29AHACXX:8:2202:8656:11063,HWI-D00104:165:C29AHACXX:8:2304:6227:9223,HWI-D00104:165:C29AHACXX:8:2104:10341:75238,HWI-D00104:165:C29AHACXX:8:2101:2140:46649,HWI-D00104:165:C29AHACXX:8:2201:20029:60907,HWI-D00104:165:C29AHACXX:8:1105:19971:8890,HWI-D00104:165:C29AHACXX:8:2204:3234:4591;sequence=TATAGATAACTCCGTAATATATCATCA;start=117567;subtype=IES;support_ref=12;support_variant=34;type=IES;
scaffold51_62_with_IES	MILORD	internal_eliminated_sequence	118041	118086	.	.	.	ID=MILORD.62.118041.118086;Name=MILORD.62.118041.118086;bounded_by_ta=TRUE;common_boundary=Both;end=118086;ies_id=IESPGM.PTET51.1.62.113104;ies_left_dist=0;ies_min_dist=0;ies_right_dist=0;junction_seq=ccttatataaaccgaTAatacaaagaaaataa;read_names=HWI-D00104:165:C29AHACXX:8:1101:16549:68609,HWI-D00104:165:C29AHACXX:8:1204:18679:77781,HWI-D00104:165:C29AHACXX:8:1101:12883:21345,HWI-D00104:165:C29AHACXX:8:2302:5011:46891,HWI-D00104:165:C29AHACXX:8:2304:21092:70003,HWI-D00104:165:C29AHACXX:8:1306:3503:51312,HWI-D00104:165:C29AHACXX:8:2303:17216:48055,HWI-D00104:165:C29AHACXX:8:2101:13054:54090,HWI-D00104:165:C29AHACXX:8:1204:6943:2163,HWI-D00104:165:C29AHACXX:8:1303:2767:31308,HWI-D00104:165:C29AHACXX:8:1203:4021:87288,HWI-D00104:165:C29AHACXX:8:2105:11973:53653,HWI-D00104:165:C29AHACXX:8:2303:10122:85863,HWI-D00104:165:C29AHACXX:8:2302:20048:44751,HWI-D00104:165:C29AHACXX:8:1104:15769:67880,HWI-D00104:165:C29AHACXX:8:1101:6628:78058,HWI-D00104:165:C29AHACXX:8:2206:3689:63050,HWI-D00104:165:C29AHACXX:8:1105:17821:93026,HWI-D00104:165:C29AHACXX:8:1201:15860:84257,HWI-D00104:165:C29AHACXX:8:1104:11130:4369,HWI-D00104:165:C29AHACXX:8:1307:17765:33592,HWI-D00104:165:C29AHACXX:8:1108:17438:47378,HWI-D00104:165:C29AHACXX:8:1303:9276:13644,HWI-D00104:165:C29AHACXX:8:1202:12416:19806,HWI-D00104:165:C29AHACXX:8:1106:20618:82901,HWI-D00104:165:C29AHACXX:8:2202:13677:81478;sequence=TACACTCTACCAATTCATATTGTATTTTGCATCTTGCAAGTTACTG;start=118041;subtype=IES;support_ref=2;support_variant=26;type=IES;
scaffold51_62_with_IES	MILORD	internal_eliminated_sequence	119908	119963	.	.	.	ID=MILORD.62.119908.119963;Name=MILORD.62.119908.119963;bounded_by_ta=TRUE;common_boundary=Both;end=119963;ies_id=IESPGM.PTET51.1.62.114925;ies_left_dist=0;ies_min_dist=0;ies_right_dist=0;junction_seq=gaatattaaatttaaTAtatatagatgaaaac;read_names=HWI-D00104:165:C29AHACXX:8:2104:17621:34792,HWI-D00104:165:C29AHACXX:8:2307:12424:5211,HWI-D00104:165:C29AHACXX:8:2303:16075:49874,HWI-D00104:165:C29AHACXX:8:2206:18451:69681,HWI-D00104:165:C29AHACXX:8:1303:17301:10540,HWI-D00104:165:C29AHACXX:8:1306:5411:35658,HWI-D00104:165:C29AHACXX:8:1101:13456:42115,HWI-D00104:165:C29AHACXX:8:1102:13084:101131,HWI-D00104:165:C29AHACXX:8:1101:4440:43776,HWI-D00104:165:C29AHACXX:8:1106:15117:70539,HWI-D00104:165:C29AHACXX:8:1302:8701:40470,HWI-D00104:165:C29AHACXX:8:2101:7240:33547,HWI-D00104:165:C29AHACXX:8:2304:17826:84857,HWI-D00104:165:C29AHACXX:8:1301:10689:65070,HWI-D00104:165:C29AHACXX:8:2202:14053:43670,HWI-D00104:165:C29AHACXX:8:2207:6847:34764,HWI-D00104:165:C29AHACXX:8:1206:18695:13082,HWI-D00104:165:C29AHACXX:8:2206:4358:77257;sequence=TACAGTAGATCATATTATTGATGCCGATTTAATTAAGTGATAAGTTCATTAGTCTG;start=119908;subtype=IES;support_ref=20;support_variant=18;type=IES;
scaffold51_62_with_IES	MILORD	internal_eliminated_sequence	120629	120656	.	.	.	ID=MILORD.62.120629.120656;Name=MILORD.62.120629.120656;bounded_by_ta=TRUE;common_boundary=Both;end=120656;ies_id=IESPGM.PTET51.1.62.115590;ies_left_dist=0;ies_min_dist=0;ies_right_dist=0;junction_seq=gaatcctcctttgtgTAaagtaaaaatttgtg;read_names=HWI-D00104:165:C29AHACXX:8:1108:9789:91201,HWI-D00104:165:C29AHACXX:8:1309:13580:15283,HWI-D00104:165:C29AHACXX:8:1206:2299:9007,HWI-D00104:165:C29AHACXX:8:1302:3721:78160,HWI-D00104:165:C29AHACXX:8:2307:4270:43784,HWI-D00104:165:C29AHACXX:8:1105:9260:20477,HWI-D00104:165:C29AHACXX:8:2206:3278:101060,HWI-D00104:165:C29AHACXX:8:1304:15077:12003,HWI-D00104:165:C29AHACXX:8:1107:19684:88165,HWI-D00104:165:C29AHACXX:8:1304:1303:27233,HWI-D00104:165:C29AHACXX:8:1302:19964:46486,HWI-D00104:165:C29AHACXX:8:2306:14352:86938,HWI-D00104:165:C29AHACXX:8:2308:16880:42486,HWI-D00104:165:C29AHACXX:8:2306:17053:55464,HWI-D00104:165:C29AHACXX:8:1303:11455:3561,HWI-D00104:165:C29AHACXX:8:1105:12013:97890,HWI-D00104:165:C29AHACXX:8:2306:19662:4639,HWI-D00104:165:C29AHACXX:8:1203:6608:71104,HWI-D00104:165:C29AHACXX:8:2307:11795:72233,HWI-D00104:165:C29AHACXX:8:1206:8193:41822,HWI-D00104:165:C29AHACXX:8:1106:16516:62408,HWI-D00104:165:C29AHACXX:8:1206:12960:53035,HWI-D00104:165:C29AHACXX:8:2201:10054:54128,HWI-D00104:165:C29AHACXX:8:1302:17099:38534,HWI-D00104:165:C29AHACXX:8:1205:3005:33442,HWI-D00104:165:C29AHACXX:8:1203:3777:37103,HWI-D00104:165:C29AHACXX:8:1309:20523:12272,HWI-D00104:165:C29AHACXX:8:2104:12253:62325,HWI-D00104:165:C29AHACXX:8:1202:3091:86483,HWI-D00104:165:C29AHACXX:8:1101:7933:81255,HWI-D00104:165:C29AHACXX:8:2305:2820:79620,HWI-D00104:165:C29AHACXX:8:2102:9902:65795,HWI-D00104:165:C29AHACXX:8:1303:14037:26836,HWI-D00104:165:C29AHACXX:8:1102:3636:62928,HWI-D00104:165:C29AHACXX:8:2104:17413:9538,HWI-D00104:165:C29AHACXX:8:2304:13847:7587,HWI-D00104:165:C29AHACXX:8:1204:16437:81709,HWI-D00104:165:C29AHACXX:8:1108:10738:24010,HWI-D00104:165:C29AHACXX:8:1304:16936:29539,HWI-D00104:165:C29AHACXX:8:2301:7337:16961,HWI-D00104:165:C29AHACXX:8:1201:9110:8045,HWI-D00104:165:C29AHACXX:8:2103:15120:62732,HWI-D00104:165:C29AHACXX:8:1301:2191:3400,HWI-D00104:165:C29AHACXX:8:2301:6492:82002,HWI-D00104:165:C29AHACXX:8:2306:8445:10955,HWI-D00104:165:C29AHACXX:8:2203:20121:82904;sequence=TACAATGAAAACTAATTCTATTTGAGTA;start=120629;subtype=IES;support_ref=3;support_variant=46;type=IES;
scaffold51_62_with_IES	MILORD	internal_eliminated_sequence	120912	120939	.	.	.	ID=MILORD.62.120912.120939;Name=MILORD.62.120912.120939;bounded_by_ta=TRUE;common_boundary=Both;end=120939;ies_id=IESPGM.PTET51.1.62.115845;ies_left_dist=0;ies_min_dist=0;ies_right_dist=0;junction_seq=gggttgttaatcaatTAgttaggattgcataa;read_names=HWI-D00104:165:C29AHACXX:8:2102:16749:23571,HWI-D00104:165:C29AHACXX:8:1101:12104:36160,HWI-D00104:165:C29AHACXX:8:1201:15389:92618,HWI-D00104:165:C29AHACXX:8:2103:9153:19040,HWI-D00104:165:C29AHACXX:8:2103:6885:100371,HWI-D00104:165:C29AHACXX:8:2103:15441:46412,HWI-D00104:165:C29AHACXX:8:2206:16161:51267,HWI-D00104:165:C29AHACXX:8:1206:16454:41340,HWI-D00104:165:C29AHACXX:8:1102:6521:59548,HWI-D00104:165:C29AHACXX:8:2302:3982:48888,HWI-D00104:165:C29AHACXX:8:1301:13790:99589,HWI-D00104:165:C29AHACXX:8:2305:5128:25106,HWI-D00104:165:C29AHACXX:8:2203:4861:67263,HWI-D00104:165:C29AHACXX:8:1101:13368:5478,HWI-D00104:165:C29AHACXX:8:2307:3490:85650,HWI-D00104:165:C29AHACXX:8:2301:14078:28886,HWI-D00104:165:C29AHACXX:8:1107:6343:23412,HWI-D00104:165:C29AHACXX:8:2306:10900:93706,HWI-D00104:165:C29AHACXX:8:2201:7185:71329,HWI-D00104:165:C29AHACXX:8:2205:11081:30552,HWI-D00104:165:C29AHACXX:8:2206:19170:23729;sequence=TACAGAGGATATTGTTAGAATTCAACTG;start=120912;subtype=IES;support_ref=6;support_variant=21;type=IES;
scaffold51_62_with_IES	MILORD	internal_eliminated_sequence	121701	121766	.	.	.	ID=MILORD.62.121701.121766;Name=MILORD.62.121701.121766;bounded_by_ta=TRUE;common_boundary=Both;end=121766;ies_id=IESPGM.PTET51.1.62.116606;ies_left_dist=0;ies_min_dist=0;ies_right_dist=0;junction_seq=ggtgttcaattatgtTAtaaacatgcagtcta;read_names=HWI-D00104:165:C29AHACXX:8:1101:4442:67805,HWI-D00104:165:C29AHACXX:8:2101:7738:46640,HWI-D00104:165:C29AHACXX:8:2203:14911:94858,HWI-D00104:165:C29AHACXX:8:2202:17860:40364,HWI-D00104:165:C29AHACXX:8:1105:6197:65112,HWI-D00104:165:C29AHACXX:8:1304:2334:2322,HWI-D00104:165:C29AHACXX:8:2205:5527:91262,HWI-D00104:165:C29AHACXX:8:1302:12958:47465,HWI-D00104:165:C29AHACXX:8:2204:2325:47874,HWI-D00104:165:C29AHACXX:8:2108:2233:29302,HWI-D00104:165:C29AHACXX:8:2101:2867:27632;sequence=TACAATTGAAAACTTGATAAATTGATTCTATTAATTAAAATCAATGAGAAACTAACTATTTGACTG;start=121701;subtype=IES;support_ref=6;support_variant=11;type=IES;
scaffold51_62_with_IES	MILORD	internal_eliminated_sequence	122125	122326	.	.	.	ID=MILORD.62.122125.122326;Name=MILORD.62.122125.122326;bounded_by_ta=TRUE;common_boundary=None;end=122326;ies_id=IESPGM.PTET51.1.62.116985;ies_left_dist=21;ies_min_dist=21;ies_right_dist=-77;junction_seq=tggcagcacttcttgTAgttaattgtgtagaa;read_names=HWI-D00104:165:C29AHACXX:8:2205:7020:37303;sequence=TATGGATGTACCAAATACTTGTACAGTAAAATGGATTCTTACATATTTTGATTCATTTTTTAAACTCCTTTCAACATATGCCTATTCATTTTGATTAAATTTAATCAAAATATAAAATAAAGGTGTACATTATTACCAAAGGAATATTGTAAACCTGCATAATCTTATGACTTGATTAAGAAATATTGTTTTATTTAAAATG;start=122125;subtype=EXTERNAL;support_ref=36;support_variant=1;type=ALTERNATIVE;
scaffold51_62_with_IES	MILORD	internal_eliminated_sequence	122146	122249	.	.	.	ID=MILORD.62.122146.122249;Name=MILORD.62.122146.122249;bounded_by_ta=TRUE;common_boundary=Both;end=122249;ies_id=IESPGM.PTET51.1.62.116985;ies_left_dist=0;ies_min_dist=0;ies_right_dist=0;junction_seq=tgtaccaaatacttgTAcattattaccaaagg;read_names=HWI-D00104:165:C29AHACXX:8:2202:6409:92589,HWI-D00104:165:C29AHACXX:8:1201:7228:33010,HWI-D00104:165:C29AHACXX:8:2203:5629:97083,HWI-D00104:165:C29AHACXX:8:1202:3010:83311,HWI-D00104:165:C29AHACXX:8:1303:1642:45555,HWI-D00104:165:C29AHACXX:8:2104:15557:27139,HWI-D00104:165:C29AHACXX:8:1204:18187:9481,HWI-D00104:165:C29AHACXX:8:1201:7665:47082,HWI-D00104:165:C29AHACXX:8:2201:7269:5790,HWI-D00104:165:C29AHACXX:8:2201:16251:59548,HWI-D00104:165:C29AHACXX:8:1309:4605:91186,HWI-D00104:165:C29AHACXX:8:2305:13648:95697,HWI-D00104:165:C29AHACXX:8:2205:20097:11127,HWI-D00104:165:C29AHACXX:8:1103:13049:8548,HWI-D00104:165:C29AHACXX:8:2201:7531:67993,HWI-D00104:165:C29AHACXX:8:2102:7556:50007,HWI-D00104:165:C29AHACXX:8:1303:17318:3134,HWI-D00104:165:C29AHACXX:8:1108:4449:70110,HWI-D00104:165:C29AHACXX:8:1205:7720:74061,HWI-D00104:165:C29AHACXX:8:1104:4976:43305,HWI-D00104:165:C29AHACXX:8:1105:17146:15856,HWI-D00104:165:C29AHACXX:8:1302:14411:8042,HWI-D00104:165:C29AHACXX:8:1107:5036:78606,HWI-D00104:165:C29AHACXX:8:1305:9491:86114,HWI-D00104:165:C29AHACXX:8:2209:12326:77741,HWI-D00104:165:C29AHACXX:8:2209:10011:58094,HWI-D00104:165:C29AHACXX:8:2302:19273:71975;sequence=TACAGTAAAATGGATTCTTACATATTTTGATTCATTTTTTAAACTCCTTTCAACATATGCCTATTCATTTTGATTAAATTTAATCAAAATATAAAATAAAGGTG;start=122146;subtype=IES;support_ref=4;support_variant=27;type=IES;
scaffold51_62_with_IES	MILORD	internal_eliminated_sequence	122829	122854	.	.	.	ID=MILORD.62.122829.122854;Name=MILORD.62.122829.122854;bounded_by_ta=TRUE;common_boundary=Both;end=122854;ies_id=IESPGM.PTET51.1.62.117564;ies_left_dist=0;ies_min_dist=0;ies_right_dist=0;junction_seq=ttattggagtaatggTAaatgttttgagaaga;read_names=HWI-D00104:165:C29AHACXX:8:1101:10468:97774,HWI-D00104:165:C29AHACXX:8:2203:4620:66331,HWI-D00104:165:C29AHACXX:8:1304:5549:22983,HWI-D00104:165:C29AHACXX:8:1206:18631:10851,HWI-D00104:165:C29AHACXX:8:1202:9145:39944,HWI-D00104:165:C29AHACXX:8:1305:5027:46661,HWI-D00104:165:C29AHACXX:8:1102:8284:16903,HWI-D00104:165:C29AHACXX:8:2303:4630:22609,HWI-D00104:165:C29AHACXX:8:2105:16022:84389,HWI-D00104:165:C29AHACXX:8:1306:9497:43704,HWI-D00104:165:C29AHACXX:8:2202:17318:25247,HWI-D00104:165:C29AHACXX:8:1305:18451:36166,HWI-D00104:165:C29AHACXX:8:1101:7781:70058,HWI-D00104:165:C29AHACXX:8:2108:13665:36428,HWI-D00104:165:C29AHACXX:8:2207:4671:40408,HWI-D00104:165:C29AHACXX:8:1304:4718:72756,HWI-D00104:165:C29AHACXX:8:1307:9904:20898,HWI-D00104:165:C29AHACXX:8:1302:10035:86074,HWI-D00104:165:C29AHACXX:8:1302:4518:84369,HWI-D00104:165:C29AHACXX:8:2303:14360:94269,HWI-D00104:165:C29AHACXX:8:2207:13737:40960,HWI-D00104:165:C29AHACXX:8:1203:1519:55725,HWI-D00104:165:C29AHACXX:8:1104:5914:85777,HWI-D00104:165:C29AHACXX:8:1201:17560:48192,HWI-D00104:165:C29AHACXX:8:2203:10399:101183,HWI-D00104:165:C29AHACXX:8:2105:9218:82873,HWI-D00104:165:C29AHACXX:8:2203:19904:74081,HWI-D00104:165:C29AHACXX:8:2301:20293:40403,HWI-D00104:165:C29AHACXX:8:1309:9176:89963,HWI-D00104:165:C29AHACXX:8:2203:8634:20988,HWI-D00104:165:C29AHACXX:8:1306:12463:66133,HWI-D00104:165:C29AHACXX:8:1105:5066:76930,HWI-D00104:165:C29AHACXX:8:2303:19211:9992;sequence=TACAATGGAAATTGCAGGTTTAATTA;start=122829;subtype=IES;support_ref=4;support_variant=33;type=IES;
scaffold51_62_with_IES	MILORD	internal_eliminated_sequence	124373	124496	.	.	.	ID=MILORD.62.124373.124496;Name=MILORD.62.124373.124496;bounded_by_ta=TRUE;common_boundary=Both;end=124496;ies_id=IESPGM.PTET51.1.62.119082;ies_left_dist=0;ies_min_dist=0;ies_right_dist=0;junction_seq=ttgtaatattcttgaTAattgtgtcactgatg;read_names=HWI-D00104:165:C29AHACXX:8:2306:5611:33844,HWI-D00104:165:C29AHACXX:8:1106:3604:83208,HWI-D00104:165:C29AHACXX:8:1204:5261:22802;sequence=TACATTCAAAGAAAGTTTTGGATAATAAGTTTTTTAAATTTATACTTCTTTTTTGTTGAATATTAATATAAATGTGCAGAAAAATGATGAGCATTTTTTTAGTAATCTAATTTTCGAGCTACTG;start=124373;subtype=IES;support_ref=1;support_variant=3;type=IES;
scaffold51_62_with_IES	MILORD	internal_eliminated_sequence	124515	124542	.	.	.	ID=MILORD.62.124515.124542;Name=MILORD.62.124515.124542;bounded_by_ta=TRUE;common_boundary=Both;end=124542;ies_id=IESPGM.PTET51.1.62.119100;ies_left_dist=0;ies_min_dist=0;ies_right_dist=0;junction_seq=ttgtgtcactgatggTAcaaaatgcattgcta;read_names=HWI-D00104:165:C29AHACXX:8:1106:2782:73344,HWI-D00104:165:C29AHACXX:8:2101:14796:93433,HWI-D00104:165:C29AHACXX:8:1105:5617:15760,HWI-D00104:165:C29AHACXX:8:2102:16263:23069,HWI-D00104:165:C29AHACXX:8:2305:1136:56111,HWI-D00104:165:C29AHACXX:8:2202:7584:76939,HWI-D00104:165:C29AHACXX:8:1304:9724:57129;sequence=TATAATAATCCAAATTAATTAATAATTA;start=124515;subtype=IES;support_ref=1;support_variant=7;type=IES;
scaffold51_62_with_IES	MILORD	internal_eliminated_sequence	125156	125273	.	.	.	ID=MILORD.62.125156.125273;Name=MILORD.62.125156.125273;bounded_by_ta=TRUE;common_boundary=RIGHT;end=125273;ies_id=IESPGM.PTET51.1.62.119718;ies_left_dist=5;ies_min_dist=0;ies_right_dist=0;junction_seq=tcatcctatttattaTAtccttttaattgtct;read_names=HWI-D00104:165:C29AHACXX:8:2304:10676:45408,HWI-D00104:165:C29AHACXX:8:2207:13875:69539,HWI-D00104:165:C29AHACXX:8:1108:9497:57919;sequence=TACAATAAAGTCAAATCAATTTATTTTAAATTTTTGTATTTTAAATTTCTTTTTCAAATAGACTAGTCAATTATATATCAAATAATTAATAATTATTAAAAAAAATTACATGTAATTG;start=125156;subtype=PARTIAL_EXTERNAL;support_ref=12;support_variant=3;type=ALTERNATIVE;
scaffold51_62_with_IES	MILORD	internal_eliminated_sequence	125161	125267	.	.	.	ID=MILORD.62.125161.125267;Name=MILORD.62.125161.125267;bounded_by_ta=TRUE;common_boundary=LEFT;end=125267;ies_id=IESPGM.PTET51.1.62.119718;ies_left_dist=0;ies_min_dist=0;ies_right_dist=6;junction_seq=ctatttattatacaaTAattgtatccttttaa;read_names=HWI-D00104:165:C29AHACXX:8:1103:3384:69350,HWI-D00104:165:C29AHACXX:8:1101:6369:38004,HWI-D00104:165:C29AHACXX:8:2301:10662:7032,HWI-D00104:165:C29AHACXX:8:2307:8235:14811;sequence=TAAAGTCAAATCAATTTATTTTAAATTTTTGTATTTTAAATTTCTTTTTCAAATAGACTAGTCAATTATATATCAAATAATTAATAATTATTAAAAAAAATTACATG;start=125161;subtype=PARTIAL_INTERNAL;support_ref=2;support_variant=4;type=ALTERNATIVE;
scaffold51_62_with_IES	MILORD	internal_eliminated_sequence	125161	125273	.	.	.	ID=MILORD.62.125161.125273;Name=MILORD.62.125161.125273;bounded_by_ta=TRUE;common_boundary=Both;end=125273;ies_id=IESPGM.PTET51.1.62.119718;ies_left_dist=0;ies_min_dist=0;ies_right_dist=0;junction_seq=ctatttattatacaaTAtccttttaattgtct;read_names=HWI-D00104:165:C29AHACXX:8:1305:8034:97609,HWI-D00104:165:C29AHACXX:8:2104:20455:93140,HWI-D00104:165:C29AHACXX:8:1104:12873:23251,HWI-D00104:165:C29AHACXX:8:1104:5119:95136,HWI-D00104:165:C29AHACXX:8:1305:18551:11338,HWI-D00104:165:C29AHACXX:8:1101:15859:27294,HWI-D00104:165:C29AHACXX:8:1204:8997:34290,HWI-D00104:165:C29AHACXX:8:2201:12101:17437,HWI-D00104:165:C29AHACXX:8:1309:18249:37052,HWI-D00104:165:C29AHACXX:8:1103:13485:63366,HWI-D00104:165:C29AHACXX:8:1301:2604:64636,HWI-D00104:165:C29AHACXX:8:2201:21192:65203,HWI-D00104:165:C29AHACXX:8:2104:10441:10960,HWI-D00104:165:C29AHACXX:8:1306:20423:101198,HWI-D00104:165:C29AHACXX:8:1106:17139:39910,HWI-D00104:165:C29AHACXX:8:1202:20414:87713,HWI-D00104:165:C29AHACXX:8:1103:14678:50716,HWI-D00104:165:C29AHACXX:8:1206:6137:5748;sequence=TAAAGTCAAATCAATTTATTTTAAATTTTTGTATTTTAAATTTCTTTTTCAAATAGACTAGTCAATTATATATCAAATAATTAATAATTATTAAAAAAAATTACATGTAATTG;start=125161;subtype=IES;support_ref=2;support_variant=18;type=IES;
scaffold51_62_with_IES	MILORD	internal_eliminated_sequence	125969	126081	.	.	.	ID=MILORD.62.125969.126081;Name=MILORD.62.125969.126081;bounded_by_ta=TRUE;common_boundary=Both;end=126081;ies_id=IESPGM.PTET51.1.62.120413;ies_left_dist=0;ies_min_dist=0;ies_right_dist=0;junction_seq=ttatttataatcattTAtcaatttagtttatt;read_names=HWI-D00104:165:C29AHACXX:8:2301:15665:31304,HWI-D00104:165:C29AHACXX:8:1303:16702:41922,HWI-D00104:165:C29AHACXX:8:1301:13074:10922,HWI-D00104:165:C29AHACXX:8:2306:5538:72223,HWI-D00104:165:C29AHACXX:8:1105:6493:37278,HWI-D00104:165:C29AHACXX:8:1106:13314:81866,HWI-D00104:165:C29AHACXX:8:1307:10649:67343,HWI-D00104:165:C29AHACXX:8:1102:19148:54519,HWI-D00104:165:C29AHACXX:8:2105:11301:49868,HWI-D00104:165:C29AHACXX:8:2302:17013:64787,HWI-D00104:165:C29AHACXX:8:1103:2941:85774,HWI-D00104:165:C29AHACXX:8:2204:3077:28760,HWI-D00104:165:C29AHACXX:8:2206:13232:86107,HWI-D00104:165:C29AHACXX:8:1303:3069:31967,HWI-D00104:165:C29AHACXX:8:2108:7558:100790,HWI-D00104:165:C29AHACXX:8:2105:2361:94177,HWI-D00104:165:C29AHACXX:8:2202:15440:4873,HWI-D00104:165:C29AHACXX:8:1201:14253:91099,HWI-D00104:165:C29AHACXX:8:1303:8257:98524,HWI-D00104:165:C29AHACXX:8:1105:16431:75732,HWI-D00104:165:C29AHACXX:8:1105:6703:58176,HWI-D00104:165:C29AHACXX:8:2101:20476:88086,HWI-D00104:165:C29AHACXX:8:2101:6421:7257,HWI-D00104:165:C29AHACXX:8:2306:8984:89983,HWI-D00104:165:C29AHACXX:8:1203:10662:44664,HWI-D00104:165:C29AHACXX:8:1306:9238:69459,HWI-D00104:165:C29AHACXX:8:2201:10062:82069,HWI-D00104:165:C29AHACXX:8:2201:7546:49418,HWI-D00104:165:C29AHACXX:8:1101:13220:18136,HWI-D00104:165:C29AHACXX:8:2307:12671:90453;sequence=TACAGTAATCTAAAAATAATTTATCATATTTTTGATTTACTTCAAAATTAGTTTTATATAATCAATCTTTATTTATTCCTATTTTTAATTTAGTATGATTTTATAACAATCTG;start=125969;subtype=IES;support_ref=4;support_variant=30;type=IES;
scaffold51_62_with_IES	MILORD	internal_eliminated_sequence	126863	126907	.	.	.	ID=MILORD.62.126863.126907;Name=MILORD.62.126863.126907;bounded_by_ta=TRUE;common_boundary=Both;end=126907;ies_id=IESPGM.PTET51.1.62.121194;ies_left_dist=0;ies_min_dist=0;ies_right_dist=0;junction_seq=ctcagtttcctacggTAgcatgatttaaaagc;read_names=HWI-D00104:165:C29AHACXX:8:2108:12130:3600,HWI-D00104:165:C29AHACXX:8:2102:17191:94878,HWI-D00104:165:C29AHACXX:8:2203:18743:54709,HWI-D00104:165:C29AHACXX:8:1202:8110:3899,HWI-D00104:165:C29AHACXX:8:1108:14775:56836,HWI-D00104:165:C29AHACXX:8:1107:5274:74598,HWI-D00104:165:C29AHACXX:8:2103:2727:74223,HWI-D00104:165:C29AHACXX:8:1203:12319:90060,HWI-D00104:165:C29AHACXX:8:2201:7624:46624,HWI-D00104:165:C29AHACXX:8:2202:10233:69578,HWI-D00104:165:C29AHACXX:8:1105:12009:31568,HWI-D00104:165:C29AHACXX:8:2306:7081:35326;sequence=TACAGTTCTAGATAGAATAGATAAAATACTTTAATTGATGAACCA;start=126863;subtype=IES;support_ref=6;support_variant=12;type=IES;
scaffold51_62_with_IES	MILORD	internal_eliminated_sequence	127016	127264	.	.	.	ID=MILORD.62.127016.127264;Name=MILORD.62.127016.127264;bounded_by_ta=TRUE;common_boundary=Both;end=127264;ies_id=IESPGM.PTET51.1.62.121302;ies_left_dist=0;ies_min_dist=0;ies_right_dist=0;junction_seq=gtcttgcgttgtaaaTAatttatttttctttt;read_names=HWI-D00104:165:C29AHACXX:8:1304:12778:93212,HWI-D00104:165:C29AHACXX:8:1305:12725:34559,HWI-D00104:165:C29AHACXX:8:2301:17562:35651,HWI-D00104:165:C29AHACXX:8:1104:11157:83695,HWI-D00104:165:C29AHACXX:8:2308:17059:25759,HWI-D00104:165:C29AHACXX:8:1105:8359:9096,HWI-D00104:165:C29AHACXX:8:2303:18510:37052,HWI-D00104:165:C29AHACXX:8:2307:1423:17241,HWI-D00104:165:C29AHACXX:8:1105:8959:10821,HWI-D00104:165:C29AHACXX:8:1201:19179:12163,HWI-D00104:165:C29AHACXX:8:2301:12226:69234,HWI-D00104:165:C29AHACXX:8:1307:2030:47672,HWI-D00104:165:C29AHACXX:8:1203:19738:93978,HWI-D00104:165:C29AHACXX:8:2304:9623:10365,HWI-D00104:165:C29AHACXX:8:2207:9815:24078,HWI-D00104:165:C29AHACXX:8:2305:12866:92371,HWI-D00104:165:C29AHACXX:8:1204:4298:82653,HWI-D00104:165:C29AHACXX:8:1205:6815:5805,HWI-D00104:165:C29AHACXX:8:2304:1429:21545,HWI-D00104:165:C29AHACXX:8:1302:1564:82921,HWI-D00104:165:C29AHACXX:8:2206:1163:90583,HWI-D00104:165:C29AHACXX:8:1307:12494:49441;sequence=TATAACTCTTGCAAAAATTTTAGTTAGAAAGATAAATTTATATATTCTTGAAATATTTCAGTAAGATAATTATTTTATCAAATTAAAATTTAATTAGAAACACTAGTATAATGATGAAAAGTCATATAGTTACATCAAATTTTTGGGTAAATAAGTTTCTAACATAAAATATTAACTCAGGCTTTTTATTATAAGTATTAAAATTTTTCATTTAATAAATCTCTTTTATAATCATCCATGCAAGAACTA;start=127016;subtype=IES;support_ref=14;support_variant=22;type=IES;
scaffold51_62_with_IES	MILORD	internal_eliminated_sequence	128467	128576	.	.	.	ID=MILORD.62.128467.128576;Name=MILORD.62.128467.128576;bounded_by_ta=TRUE;common_boundary=Both;end=128576;ies_id=IESPGM.PTET51.1.62.122504;ies_left_dist=0;ies_min_dist=0;ies_right_dist=0;junction_seq=aaaattagttcttgaTAtgtccacatgtcgat;read_names=HWI-D00104:165:C29AHACXX:8:2205:14123:6834,HWI-D00104:165:C29AHACXX:8:1306:4023:14353,HWI-D00104:165:C29AHACXX:8:1103:8635:21615,HWI-D00104:165:C29AHACXX:8:1309:8001:73526,HWI-D00104:165:C29AHACXX:8:1202:2588:49356,HWI-D00104:165:C29AHACXX:8:1304:2673:27677,HWI-D00104:165:C29AHACXX:8:1102:16897:60527,HWI-D00104:165:C29AHACXX:8:1309:5050:81902,HWI-D00104:165:C29AHACXX:8:1304:7251:49333,HWI-D00104:165:C29AHACXX:8:1103:13640:70675,HWI-D00104:165:C29AHACXX:8:1307:3937:98162,HWI-D00104:165:C29AHACXX:8:2306:20588:82400,HWI-D00104:165:C29AHACXX:8:2306:11408:64444,HWI-D00104:165:C29AHACXX:8:1302:5872:56152,HWI-D00104:165:C29AHACXX:8:2209:8069:86639,HWI-D00104:165:C29AHACXX:8:2305:19547:87695,HWI-D00104:165:C29AHACXX:8:1203:17828:12600,HWI-D00104:165:C29AHACXX:8:1204:15570:45191,HWI-D00104:165:C29AHACXX:8:1306:4585:43893,HWI-D00104:165:C29AHACXX:8:1302:17443:9943,HWI-D00104:165:C29AHACXX:8:1304:18843:36011,HWI-D00104:165:C29AHACXX:8:1201:17040:18773;sequence=TATAATAAGTTTCTATTTATTTATATGTTTTTCTCATAATTATTTGTTAATTAATTTAGTATATCTTCTATAGAATAATGTAGTTTTTTAATAATTTATTGAATTGATTG;start=128467;subtype=IES;support_ref=16;support_variant=22;type=IES;
scaffold51_62_with_IES	MILORD	internal_eliminated_sequence	131374	131400	.	.	.	ID=MILORD.62.131374.131400;Name=MILORD.62.131374.131400;bounded_by_ta=TRUE;common_boundary=None;end=131400;ies_id=IESPGM.PTET51.1.62.125701;ies_left_dist=400;ies_min_dist=400;ies_right_dist=440;junction_seq=atcgattataatcgaTAgattggtttaaattt;read_names=HWI-D00104:165:C29AHACXX:8:1204:7098:35639;sequence=TACAAATACCTCCTTAAAATATCTCTA;start=131374;subtype=MAC;support_ref=90;support_variant=1;type=CRYPTIC;
scaffold51_62_with_IES	MILORD	internal_eliminated_sequence	131774	131840	.	.	.	ID=MILORD.62.131774.131840;Name=MILORD.62.131774.131840;bounded_by_ta=TRUE;common_boundary=Both;end=131840;ies_id=IESPGM.PTET51.1.62.125701;ies_left_dist=0;ies_min_dist=0;ies_right_dist=0;junction_seq=acttgtaaaactaagTAataccaatcaaaagt;read_names=HWI-D00104:165:C29AHACXX:8:1108:9787:96312,HWI-D00104:165:C29AHACXX:8:1204:11653:25660,HWI-D00104:165:C29AHACXX:8:1108:12109:44072,HWI-D00104:165:C29AHACXX:8:1206:16482:31451,HWI-D00104:165:C29AHACXX:8:2205:8521:73216,HWI-D00104:165:C29AHACXX:8:2204:20528:31063,HWI-D00104:165:C29AHACXX:8:1203:5982:50624,HWI-D00104:165:C29AHACXX:8:1307:4659:70160,HWI-D00104:165:C29AHACXX:8:1106:16178:40048,HWI-D00104:165:C29AHACXX:8:1303:9718:95597,HWI-D00104:165:C29AHACXX:8:2108:13512:47396,HWI-D00104:165:C29AHACXX:8:1105:14656:63930,HWI-D00104:165:C29AHACXX:8:2308:6415:75453,HWI-D00104:165:C29AHACXX:8:2203:16380:80854,HWI-D00104:165:C29AHACXX:8:2103:18558:27344,HWI-D00104:165:C29AHACXX:8:1103:21093:54678,HWI-D00104:165:C29AHACXX:8:1307:18694:34470,HWI-D00104:165:C29AHACXX:8:2302:13955:76799,HWI-D00104:165:C29AHACXX:8:1103:4541:65765,HWI-D00104:165:C29AHACXX:8:2206:9347:76934,HWI-D00104:165:C29AHACXX:8:1202:17609:19986,HWI-D00104:165:C29AHACXX:8:2303:19210:74722,HWI-D00104:165:C29AHACXX:8:1305:17580:23135,HWI-D00104:165:C29AHACXX:8:1102:2459:32820;sequence=TACAATTCGAATGTTTTGGATTTTCCTATCACTCTGTGAATTTAATTAATTCAATTTCATTTGGCTG;start=131774;subtype=IES;support_ref=0;support_variant=24;type=IES;
scaffold51_62_with_IES	MILORD	internal_eliminated_sequence	132787	132867	.	.	.	ID=MILORD.62.132787.132867;Name=MILORD.62.132787.132867;bounded_by_ta=TRUE;common_boundary=Both;end=132867;ies_id=IESPGM.PTET51.1.62.126647;ies_left_dist=0;ies_min_dist=0;ies_right_dist=0;junction_seq=cattttagagtgtgaTAatagaatatatatta;read_names=HWI-D00104:165:C29AHACXX:8:1303:15242:34084,HWI-D00104:165:C29AHACXX:8:1101:9503:58733,HWI-D00104:165:C29AHACXX:8:1306:5251:94892,HWI-D00104:165:C29AHACXX:8:1201:13047:36967,HWI-D00104:165:C29AHACXX:8:2202:2058:54604,HWI-D00104:165:C29AHACXX:8:2101:3951:83349,HWI-D00104:165:C29AHACXX:8:1201:9618:98831,HWI-D00104:165:C29AHACXX:8:1307:6686:3331,HWI-D00104:165:C29AHACXX:8:1204:10144:47806,HWI-D00104:165:C29AHACXX:8:1303:12396:58829,HWI-D00104:165:C29AHACXX:8:2305:19589:64997,HWI-D00104:165:C29AHACXX:8:2308:7900:21892,HWI-D00104:165:C29AHACXX:8:1103:14259:78405,HWI-D00104:165:C29AHACXX:8:1306:15312:68092,HWI-D00104:165:C29AHACXX:8:2304:15090:100783,HWI-D00104:165:C29AHACXX:8:2302:8319:88702,HWI-D00104:165:C29AHACXX:8:2103:18887:41299,HWI-D00104:165:C29AHACXX:8:1304:2394:8330,HWI-D00104:165:C29AHACXX:8:1104:2741:78090,HWI-D00104:165:C29AHACXX:8:1103:2940:90630,HWI-D00104:165:C29AHACXX:8:1102:1793:25288,HWI-D00104:165:C29AHACXX:8:1102:11494:97928,HWI-D00104:165:C29AHACXX:8:1301:3190:36086,HWI-D00104:165:C29AHACXX:8:1203:8498:52725,HWI-D00104:165:C29AHACXX:8:1106:16013:64135,HWI-D00104:165:C29AHACXX:8:1107:6479:22824,HWI-D00104:165:C29AHACXX:8:2303:17973:6016,HWI-D00104:165:C29AHACXX:8:2102:14412:100605,HWI-D00104:165:C29AHACXX:8:1303:3528:73386,HWI-D00104:165:C29AHACXX:8:1303:9598:84963,HWI-D00104:165:C29AHACXX:8:2207:18816:98183,HWI-D00104:165:C29AHACXX:8:2308:8416:43103,HWI-D00104:165:C29AHACXX:8:2101:5845:36303,HWI-D00104:165:C29AHACXX:8:1204:2268:37804,HWI-D00104:165:C29AHACXX:8:2201:14319:7574,HWI-D00104:165:C29AHACXX:8:1306:1819:49903,HWI-D00104:165:C29AHACXX:8:1301:3824:70944,HWI-D00104:165:C29AHACXX:8:2202:9937:8726,HWI-D00104:165:C29AHACXX:8:1305:6374:85265,HWI-D00104:165:C29AHACXX:8:2102:15490:16896,HWI-D00104:165:C29AHACXX:8:2104:4872:6068,HWI-D00104:165:C29AHACXX:8:2204:5233:51676,HWI-D00104:165:C29AHACXX:8:1201:13807:77869,HWI-D00104:165:C29AHACXX:8:2201:9492:18293,HWI-D00104:165:C29AHACXX:8:1205:12655:44666,HWI-D00104:165:C29AHACXX:8:1305:7440:3763,HWI-D00104:165:C29AHACXX:8:1105:15641:42080,HWI-D00104:165:C29AHACXX:8:2201:13981:100713,HWI-D00104:165:C29AHACXX:8:1306:17416:78999,HWI-D00104:165:C29AHACXX:8:1103:1411:26266,HWI-D00104:165:C29AHACXX:8:2101:14053:6229;sequence=TACACTTTTTAAGTAAAATATTGTTAATTTATTAGGTCCTGAAATAAATTATAATTTTCATATAATTTGATAAACCTACCG;start=132787;subtype=IES;support_ref=8;support_variant=51;type=IES;
scaffold51_62_with_IES	MILORD	internal_eliminated_sequence	135562	135659	.	.	.	ID=MILORD.62.135562.135659;Name=MILORD.62.135562.135659;bounded_by_ta=TRUE;common_boundary=Both;end=135659;ies_id=IESPGM.PTET51.1.62.129341;ies_left_dist=0;ies_min_dist=0;ies_right_dist=0;junction_seq=ataggattctatgcaTAtgagctagcaagaga;read_names=HWI-D00104:165:C29AHACXX:8:2103:9472:17823,HWI-D00104:165:C29AHACXX:8:2303:2806:93044,HWI-D00104:165:C29AHACXX:8:1108:15625:15284,HWI-D00104:165:C29AHACXX:8:1305:19379:57476,HWI-D00104:165:C29AHACXX:8:2205:3877:52318,HWI-D00104:165:C29AHACXX:8:2204:6269:27807,HWI-D00104:165:C29AHACXX:8:1108:17371:95610,HWI-D00104:165:C29AHACXX:8:1108:14479:45465,HWI-D00104:165:C29AHACXX:8:1205:11758:74613,HWI-D00104:165:C29AHACXX:8:1305:6367:69039,HWI-D00104:165:C29AHACXX:8:1104:13857:30539,HWI-D00104:165:C29AHACXX:8:1108:2362:57542,HWI-D00104:165:C29AHACXX:8:2108:14224:37135,HWI-D00104:165:C29AHACXX:8:2303:5870:72100,HWI-D00104:165:C29AHACXX:8:2301:19518:76139,HWI-D00104:165:C29AHACXX:8:1301:12493:29941,HWI-D00104:165:C29AHACXX:8:2304:18981:45735,HWI-D00104:165:C29AHACXX:8:2105:2476:11731,HWI-D00104:165:C29AHACXX:8:1306:18332:55867,HWI-D00104:165:C29AHACXX:8:2207:1550:94705,HWI-D00104:165:C29AHACXX:8:1104:15109:101260,HWI-D00104:165:C29AHACXX:8:1206:13378:36741,HWI-D00104:165:C29AHACXX:8:2108:11332:52548,HWI-D00104:165:C29AHACXX:8:1305:5028:79857,HWI-D00104:165:C29AHACXX:8:1106:1612:100337,HWI-D00104:165:C29AHACXX:8:2301:10420:77480,HWI-D00104:165:C29AHACXX:8:2202:9769:3703,HWI-D00104:165:C29AHACXX:8:1202:15077:37439,HWI-D00104:165:C29AHACXX:8:2305:6172:90236,HWI-D00104:165:C29AHACXX:8:2203:3671:10376,HWI-D00104:165:C29AHACXX:8:2305:12967:95571,HWI-D00104:165:C29AHACXX:8:1305:16075:22384,HWI-D00104:165:C29AHACXX:8:1306:16240:6398,HWI-D00104:165:C29AHACXX:8:2304:11327:98239,HWI-D00104:165:C29AHACXX:8:2203:19934:39436,HWI-D00104:165:C29AHACXX:8:1206:8321:73998,HWI-D00104:165:C29AHACXX:8:2202:17900:68663,HWI-D00104:165:C29AHACXX:8:1304:15325:14095,HWI-D00104:165:C29AHACXX:8:2203:9746:72749,HWI-D00104:165:C29AHACXX:8:2101:12338:100933;sequence=TACAGTTGAATAATTCAATTCCAGAAGAATTTTTAATATTTTTAATATATTTAAATAGTTGTAATAGAAATATTAAATTTATTTGATAAATTCAATTA;start=135562;subtype=IES;support_ref=4;support_variant=40;type=IES;
scaffold51_62_with_IES	MILORD	internal_eliminated_sequence	136396	136489	.	.	.	ID=MILORD.62.136396.136489;Name=MILORD.62.136396.136489;bounded_by_ta=TRUE;common_boundary=Both;end=136489;ies_id=IESPGM.PTET51.1.62.130077;ies_left_dist=0;ies_min_dist=0;ies_right_dist=0;junction_seq=ttgattagatctttaTAtagtttataactgat;read_names=HWI-D00104:165:C29AHACXX:8:2304:17556:95643,HWI-D00104:165:C29AHACXX:8:2304:12327:87991,HWI-D00104:165:C29AHACXX:8:1104:7252:21002,HWI-D00104:165:C29AHACXX:8:1304:5524:92410,HWI-D00104:165:C29AHACXX:8:1302:4476:34228,HWI-D00104:165:C29AHACXX:8:1106:6807:30411,HWI-D00104:165:C29AHACXX:8:1302:10547:6814,HWI-D00104:165:C29AHACXX:8:2104:16423:21448,HWI-D00104:165:C29AHACXX:8:1101:4742:73240,HWI-D00104:165:C29AHACXX:8:1204:2629:53040;sequence=TACAGCTAATAGATTAGTTTAATTATTATTTATAGGAAAAAAAATAAAAATAATGCAAAATTAACAGATTCAAAAAAACTATGTTAATCTACAG;start=136396;subtype=IES;support_ref=2;support_variant=10;type=IES;
scaffold51_62_with_IES	MILORD	internal_eliminated_sequence	139071	139151	.	.	.	ID=MILORD.62.139071.139151;Name=MILORD.62.139071.139151;bounded_by_ta=TRUE;common_boundary=Both;end=139151;ies_id=IESPGM.PTET51.1.62.132658;ies_left_dist=0;ies_min_dist=0;ies_right_dist=0;junction_seq=tatgacattgaaaatTAatttaacaagaaact;read_names=HWI-D00104:165:C29AHACXX:8:2301:10098:42287,HWI-D00104:165:C29AHACXX:8:1101:5920:18266,HWI-D00104:165:C29AHACXX:8:2205:3758:51474,HWI-D00104:165:C29AHACXX:8:2103:14812:97003,HWI-D00104:165:C29AHACXX:8:2102:9218:44464,HWI-D00104:165:C29AHACXX:8:1202:17545:44936,HWI-D00104:165:C29AHACXX:8:1307:4218:69067,HWI-D00104:165:C29AHACXX:8:2302:3598:19066,HWI-D00104:165:C29AHACXX:8:2305:9413:66603,HWI-D00104:165:C29AHACXX:8:1304:15803:30908,HWI-D00104:165:C29AHACXX:8:2307:5909:95964,HWI-D00104:165:C29AHACXX:8:1204:5926:71494,HWI-D00104:165:C29AHACXX:8:2308:10198:41447,HWI-D00104:165:C29AHACXX:8:1305:15570:62041,HWI-D00104:165:C29AHACXX:8:2103:9332:74151,HWI-D00104:165:C29AHACXX:8:2203:7569:37187,HWI-D00104:165:C29AHACXX:8:2301:14199:46683,HWI-D00104:165:C29AHACXX:8:1203:9394:49429;sequence=TACAGCTATTTTAACTTTTATTCTTAACATTAGTAATATTTAGAACTTATATGAATTGATAAAAATATACTAGATGATCTG;start=139071;subtype=IES;support_ref=92;support_variant=18;type=IES;
scaffold51_62_with_IES	MILORD	internal_eliminated_sequence	140055	140165	.	.	.	ID=MILORD.62.140055.140165;Name=MILORD.62.140055.140165;bounded_by_ta=TRUE;common_boundary=Both;end=140165;ies_id=IESPGM.PTET51.1.62.133561;ies_left_dist=0;ies_min_dist=0;ies_right_dist=0;junction_seq=ttctttttcggataaTAtcaaactgattggtt;read_names=HWI-D00104:165:C29AHACXX:8:1203:13670:59270,HWI-D00104:165:C29AHACXX:8:1202:10980:5857,HWI-D00104:165:C29AHACXX:8:1204:8184:59404,HWI-D00104:165:C29AHACXX:8:1204:17945:96668,HWI-D00104:165:C29AHACXX:8:1303:14326:57192,HWI-D00104:165:C29AHACXX:8:1201:16735:27238,HWI-D00104:165:C29AHACXX:8:1105:1779:80588,HWI-D00104:165:C29AHACXX:8:1303:7846:85342,HWI-D00104:165:C29AHACXX:8:1105:6391:72061,HWI-D00104:165:C29AHACXX:8:2203:13100:91695,HWI-D00104:165:C29AHACXX:8:2105:8054:57973,HWI-D00104:165:C29AHACXX:8:2203:14867:82419,HWI-D00104:165:C29AHACXX:8:1204:3742:12418,HWI-D00104:165:C29AHACXX:8:2105:6535:86960,HWI-D00104:165:C29AHACXX:8:1309:9640:73072,HWI-D00104:165:C29AHACXX:8:1201:17162:7180,HWI-D00104:165:C29AHACXX:8:2204:2959:79817,HWI-D00104:165:C29AHACXX:8:2103:13741:84150,HWI-D00104:165:C29AHACXX:8:1309:15162:30109,HWI-D00104:165:C29AHACXX:8:1105:5317:71493,HWI-D00104:165:C29AHACXX:8:1204:12244:43221,HWI-D00104:165:C29AHACXX:8:2203:13672:94150,HWI-D00104:165:C29AHACXX:8:1103:12138:53358,HWI-D00104:165:C29AHACXX:8:1108:3092:96283,HWI-D00104:165:C29AHACXX:8:1306:12444:12332,HWI-D00104:165:C29AHACXX:8:2307:6104:59122,HWI-D00104:165:C29AHACXX:8:1307:7093:56838,HWI-D00104:165:C29AHACXX:8:2303:7337:78453,HWI-D00104:165:C29AHACXX:8:1309:10388:52172,HWI-D00104:165:C29AHACXX:8:2305:7455:49234,HWI-D00104:165:C29AHACXX:8:1201:3542:9700,HWI-D00104:165:C29AHACXX:8:2303:6766:85923,HWI-D00104:165:C29AHACXX:8:1305:18998:30233,HWI-D00104:165:C29AHACXX:8:1302:10958:76196,HWI-D00104:165:C29AHACXX:8:2307:1742:97442,HWI-D00104:165:C29AHACXX:8:2204:11490:85274,HWI-D00104:165:C29AHACXX:8:2201:13781:69651,HWI-D00104:165:C29AHACXX:8:1202:8377:13497,HWI-D00104:165:C29AHACXX:8:1204:13569:44534,HWI-D00104:165:C29AHACXX:8:2308:19242:85758;sequence=TACAGTAATTGAAAATTGAATATGTATATGTTTTAAATTTTAAATAATAATAAATCTTCAAAATAATATTTTATTCATACTAAGAAAACAAAAGATTTCATACATTAATTG;start=140055;subtype=IES;support_ref=2;support_variant=40;type=IES;
scaffold51_62_with_IES	MILORD	internal_eliminated_sequence	141315	141564	.	.	.	ID=MILORD.62.141315.141564;Name=MILORD.62.141315.141564;bounded_by_ta=TRUE;common_boundary=RIGHT;end=141564;ies_id=IESPGM.PTET51.1.62.134862;ies_left_dist=152;ies_min_dist=0;ies_right_dist=0;junction_seq=aaatattttctttgaTAtcgaccaagttgaca;read_names=HWI-D00104:165:C29AHACXX:8:2209:7946:60971;sequence=TATGTTCAGATCAATTTCAAAATGGAGAATGAGAAATTAGCTAAAGCTCTACTTTTTGCTATTATCTCTATTCTCTACTTTATTCATAGGAATTATTCTAATCGTAACTCAGAATCTTGTATACCAAAAAGTAGTTCTGACTACGTAGTAGATAAAGTCCTTAAGATTTAATTTCCCTTTTCTTAATTAGAATTTATCATTAAACAAATTGACTTAAATAAATTAGGAAGATAAACTTTGTAAATTGCTG;start=141315;subtype=PARTIAL_EXTERNAL;support_ref=103;support_variant=1;type=ALTERNATIVE;
scaffold51_62_with_IES	MILORD	internal_eliminated_sequence	141467	141564	.	.	.	ID=MILORD.62.141467.141564;Name=MILORD.62.141467.141564;bounded_by_ta=TRUE;common_boundary=Both;end=141564;ies_id=IESPGM.PTET51.1.62.134862;ies_left_dist=0;ies_min_dist=0;ies_right_dist=0;junction_seq=tgactacgtagtagaTAtcgaccaagttgaca;read_names=HWI-D00104:165:C29AHACXX:8:2203:7556:94423,HWI-D00104:165:C29AHACXX:8:2305:8631:34054,HWI-D00104:165:C29AHACXX:8:1306:15895:66569,HWI-D00104:165:C29AHACXX:8:1302:4607:52000,HWI-D00104:165:C29AHACXX:8:1303:3300:5935,HWI-D00104:165:C29AHACXX:8:2205:9636:44950,HWI-D00104:165:C29AHACXX:8:2303:8074:32567,HWI-D00104:165:C29AHACXX:8:1301:6402:78721,HWI-D00104:165:C29AHACXX:8:1203:5487:66727,HWI-D00104:165:C29AHACXX:8:1304:5192:63140,HWI-D00104:165:C29AHACXX:8:1106:11435:19507,HWI-D00104:165:C29AHACXX:8:2203:20894:79339,HWI-D00104:165:C29AHACXX:8:1108:5821:91661,HWI-D00104:165:C29AHACXX:8:1102:10803:3501,HWI-D00104:165:C29AHACXX:8:1203:11649:100005,HWI-D00104:165:C29AHACXX:8:2203:4405:49230,HWI-D00104:165:C29AHACXX:8:1203:8240:37086,HWI-D00104:165:C29AHACXX:8:2206:3620:35526,HWI-D00104:165:C29AHACXX:8:2301:18885:33212,HWI-D00104:165:C29AHACXX:8:1309:10522:100578,HWI-D00104:165:C29AHACXX:8:1201:10016:93278,HWI-D00104:165:C29AHACXX:8:1204:17099:72382;sequence=TAAAGTCCTTAAGATTTAATTTCCCTTTTCTTAATTAGAATTTATCATTAAACAAATTGACTTAAATAAATTAGGAAGATAAACTTTGTAAATTGCTG;start=141467;subtype=IES;support_ref=0;support_variant=22;type=IES;
scaffold51_62_with_IES	MILORD	internal_eliminated_sequence	142398	142426	.	.	.	ID=MILORD.62.142398.142426;Name=MILORD.62.142398.142426;bounded_by_ta=TRUE;common_boundary=Both;end=142426;ies_id=IESPGM.PTET51.1.62.135695;ies_left_dist=0;ies_min_dist=0;ies_right_dist=0;junction_seq=ctccttacacctatgTAggtacaacaagataa;read_names=HWI-D00104:165:C29AHACXX:8:2203:7110:63929,HWI-D00104:165:C29AHACXX:8:2302:7895:75965,HWI-D00104:165:C29AHACXX:8:2301:15028:85166,HWI-D00104:165:C29AHACXX:8:2202:9262:6530,HWI-D00104:165:C29AHACXX:8:2207:18931:85979,HWI-D00104:165:C29AHACXX:8:2301:8099:66657,HWI-D00104:165:C29AHACXX:8:2104:16910:40296,HWI-D00104:165:C29AHACXX:8:1105:7224:81156,HWI-D00104:165:C29AHACXX:8:1301:10923:38446,HWI-D00104:165:C29AHACXX:8:1309:3600:93873,HWI-D00104:165:C29AHACXX:8:1102:4250:19204,HWI-D00104:165:C29AHACXX:8:1101:2745:41665,HWI-D00104:165:C29AHACXX:8:1202:18230:92940,HWI-D00104:165:C29AHACXX:8:2204:15415:94567,HWI-D00104:165:C29AHACXX:8:2302:19124:97833,HWI-D00104:165:C29AHACXX:8:1108:13537:58387,HWI-D00104:165:C29AHACXX:8:2105:8106:17775,HWI-D00104:165:C29AHACXX:8:2303:17216:77599,HWI-D00104:165:C29AHACXX:8:2203:16983:45938,HWI-D00104:165:C29AHACXX:8:2303:4891:15568,HWI-D00104:165:C29AHACXX:8:2103:10388:70191,HWI-D00104:165:C29AHACXX:8:1101:8782:36234,HWI-D00104:165:C29AHACXX:8:1309:9377:82606,HWI-D00104:165:C29AHACXX:8:2203:11809:43605,HWI-D00104:165:C29AHACXX:8:2308:8685:89071,HWI-D00104:165:C29AHACXX:8:2206:12671:45246,HWI-D00104:165:C29AHACXX:8:1203:9329:38568,HWI-D00104:165:C29AHACXX:8:1106:14004:45221,HWI-D00104:165:C29AHACXX:8:1205:16009:68630,HWI-D00104:165:C29AHACXX:8:1304:17017:20084,HWI-D00104:165:C29AHACXX:8:2103:6827:73117,HWI-D00104:165:C29AHACXX:8:1106:18604:37709,HWI-D00104:165:C29AHACXX:8:1304:19241:32893,HWI-D00104:165:C29AHACXX:8:1105:4423:86535,HWI-D00104:165:C29AHACXX:8:1102:19369:74322,HWI-D00104:165:C29AHACXX:8:2305:20197:61321,HWI-D00104:165:C29AHACXX:8:2101:19974:94796,HWI-D00104:165:C29AHACXX:8:2306:12723:52633,HWI-D00104:165:C29AHACXX:8:2306:2726:97897,HWI-D00104:165:C29AHACXX:8:1309:10508:38668;sequence=TATACTACAAGAGACGTAAATTCTAACTA;start=142398;subtype=IES;support_ref=6;support_variant=40;type=IES;
scaffold51_62_with_IES	MILORD	internal_eliminated_sequence	142847	142875	.	.	.	ID=MILORD.62.142847.142875;Name=MILORD.62.142847.142875;bounded_by_ta=TRUE;common_boundary=Both;end=142875;ies_id=IESPGM.PTET51.1.62.136115;ies_left_dist=0;ies_min_dist=0;ies_right_dist=0;junction_seq=gactaatttcgtagtTAaatgcaagaccattt;read_names=HWI-D00104:165:C29AHACXX:8:2301:17517:8525,HWI-D00104:165:C29AHACXX:8:1105:19229:36085,HWI-D00104:165:C29AHACXX:8:1107:19574:24018,HWI-D00104:165:C29AHACXX:8:2102:19288:82493,HWI-D00104:165:C29AHACXX:8:1108:18123:85569,HWI-D00104:165:C29AHACXX:8:2101:2810:6328,HWI-D00104:165:C29AHACXX:8:2308:8081:37806,HWI-D00104:165:C29AHACXX:8:1108:5580:82351,HWI-D00104:165:C29AHACXX:8:1202:19054:9171,HWI-D00104:165:C29AHACXX:8:2104:17673:97447,HWI-D00104:165:C29AHACXX:8:2308:6983:71639,HWI-D00104:165:C29AHACXX:8:2108:4023:73738,HWI-D00104:165:C29AHACXX:8:2308:18059:6940,HWI-D00104:165:C29AHACXX:8:1201:13304:24318,HWI-D00104:165:C29AHACXX:8:2102:18824:64157,HWI-D00104:165:C29AHACXX:8:2306:20202:99091,HWI-D00104:165:C29AHACXX:8:2308:15619:10542,HWI-D00104:165:C29AHACXX:8:1301:18876:5510,HWI-D00104:165:C29AHACXX:8:2205:18071:10500,HWI-D00104:165:C29AHACXX:8:1303:13464:69741,HWI-D00104:165:C29AHACXX:8:1303:4051:19124,HWI-D00104:165:C29AHACXX:8:2304:6456:42944,HWI-D00104:165:C29AHACXX:8:2203:10378:3390,HWI-D00104:165:C29AHACXX:8:1203:3564:68760,HWI-D00104:165:C29AHACXX:8:1203:15440:16035,HWI-D00104:165:C29AHACXX:8:1206:9884:39253,HWI-D00104:165:C29AHACXX:8:2105:14685:77348,HWI-D00104:165:C29AHACXX:8:1205:20623:49865,HWI-D00104:165:C29AHACXX:8:2202:11591:10183,HWI-D00104:165:C29AHACXX:8:2302:10739:58531,HWI-D00104:165:C29AHACXX:8:1106:11909:8967,HWI-D00104:165:C29AHACXX:8:1102:14153:75366,HWI-D00104:165:C29AHACXX:8:2303:16522:60792,HWI-D00104:165:C29AHACXX:8:2108:9563:53809,HWI-D00104:165:C29AHACXX:8:1201:13643:5025,HWI-D00104:165:C29AHACXX:8:2209:3704:7959,HWI-D00104:165:C29AHACXX:8:2307:6214:78238,HWI-D00104:165:C29AHACXX:8:1202:6073:20308,HWI-D00104:165:C29AHACXX:8:1108:12033:41801,HWI-D00104:165:C29AHACXX:8:2204:8975:22607,HWI-D00104:165:C29AHACXX:8:2307:8158:43517,HWI-D00104:165:C29AHACXX:8:1204:9931:26957,HWI-D00104:165:C29AHACXX:8:1304:3956:66076,HWI-D00104:165:C29AHACXX:8:2205:12091:7106,HWI-D00104:165:C29AHACXX:8:1106:12203:89491,HWI-D00104:165:C29AHACXX:8:2205:20028:72827,HWI-D00104:165:C29AHACXX:8:1206:20674:18635,HWI-D00104:165:C29AHACXX:8:1106:6276:77730,HWI-D00104:165:C29AHACXX:8:2201:19990:12826,HWI-D00104:165:C29AHACXX:8:2103:2134:79372,HWI-D00104:165:C29AHACXX:8:1301:3220:96567;sequence=TATGGTTAGCAATGTTATTACTCCAACCA;start=142847;subtype=IES;support_ref=6;support_variant=51;type=IES;
scaffold51_62_with_IES	MILORD	internal_eliminated_sequence	145227	145284	.	.	.	ID=MILORD.62.145227.145284;Name=MILORD.62.145227.145284;bounded_by_ta=TRUE;common_boundary=Both;end=145284;ies_id=IESPGM.PTET51.1.62.138466;ies_left_dist=0;ies_min_dist=0;ies_right_dist=0;junction_seq=ggttgaaatcgcagaTAgcaatactctttact;read_names=HWI-D00104:165:C29AHACXX:8:1201:6632:72886,HWI-D00104:165:C29AHACXX:8:2108:6517:78269,HWI-D00104:165:C29AHACXX:8:2204:11415:39951,HWI-D00104:165:C29AHACXX:8:1304:18849:99495,HWI-D00104:165:C29AHACXX:8:1201:10517:59912,HWI-D00104:165:C29AHACXX:8:2308:14435:96398,HWI-D00104:165:C29AHACXX:8:1307:18627:36361,HWI-D00104:165:C29AHACXX:8:1304:5988:98306,HWI-D00104:165:C29AHACXX:8:1306:3101:99616,HWI-D00104:165:C29AHACXX:8:2206:18952:48141,HWI-D00104:165:C29AHACXX:8:1304:4297:74826,HWI-D00104:165:C29AHACXX:8:2108:6322:95831,HWI-D00104:165:C29AHACXX:8:2308:3810:66956,HWI-D00104:165:C29AHACXX:8:1101:16574:90337,HWI-D00104:165:C29AHACXX:8:1105:11240:28468,HWI-D00104:165:C29AHACXX:8:2103:15251:49167,HWI-D00104:165:C29AHACXX:8:2104:9646:99905,HWI-D00104:165:C29AHACXX:8:2207:15239:59697,HWI-D00104:165:C29AHACXX:8:2204:20088:4212,HWI-D00104:165:C29AHACXX:8:1101:10250:27346,HWI-D00104:165:C29AHACXX:8:2206:20349:71688,HWI-D00104:165:C29AHACXX:8:2204:12654:61331,HWI-D00104:165:C29AHACXX:8:1106:6900:85960,HWI-D00104:165:C29AHACXX:8:2105:10219:30920,HWI-D00104:165:C29AHACXX:8:2206:14361:63722,HWI-D00104:165:C29AHACXX:8:2203:4063:42885,HWI-D00104:165:C29AHACXX:8:2202:19353:59648;sequence=TACACTAAATTTATAGAAATGTTCAGCTATATTAATTAAATAGATATTCATCTAACTG;start=145227;subtype=IES;support_ref=2;support_variant=27;type=IES;
scaffold51_62_with_IES	MILORD	internal_eliminated_sequence	145531	145591	.	.	.	ID=MILORD.62.145531.145591;Name=MILORD.62.145531.145591;bounded_by_ta=TRUE;common_boundary=Both;end=145591;ies_id=IESPGM.PTET51.1.62.138712;ies_left_dist=0;ies_min_dist=0;ies_right_dist=0;junction_seq=tgtctcacaaaatgaTAtcagaaaacttcctg;read_names=HWI-D00104:165:C29AHACXX:8:1305:7330:61810,HWI-D00104:165:C29AHACXX:8:1104:1144:7928,HWI-D00104:165:C29AHACXX:8:2207:1786:18577,HWI-D00104:165:C29AHACXX:8:2304:15323:44545,HWI-D00104:165:C29AHACXX:8:1108:15044:25409,HWI-D00104:165:C29AHACXX:8:2101:12611:57458,HWI-D00104:165:C29AHACXX:8:2207:11414:77543,HWI-D00104:165:C29AHACXX:8:1103:6990:33479,HWI-D00104:165:C29AHACXX:8:1105:11514:7095,HWI-D00104:165:C29AHACXX:8:2108:6327:23495,HWI-D00104:165:C29AHACXX:8:1302:5146:67282,HWI-D00104:165:C29AHACXX:8:2209:8063:49560,HWI-D00104:165:C29AHACXX:8:1107:4403:44055,HWI-D00104:165:C29AHACXX:8:2202:13235:66357,HWI-D00104:165:C29AHACXX:8:2303:6710:51986,HWI-D00104:165:C29AHACXX:8:2306:16389:96902,HWI-D00104:165:C29AHACXX:8:1302:14997:83277,HWI-D00104:165:C29AHACXX:8:1303:8778:4311,HWI-D00104:165:C29AHACXX:8:2308:12060:100325,HWI-D00104:165:C29AHACXX:8:1205:10567:54313,HWI-D00104:165:C29AHACXX:8:2105:11601:51983,HWI-D00104:165:C29AHACXX:8:1103:17936:100433,HWI-D00104:165:C29AHACXX:8:2209:19906:83496,HWI-D00104:165:C29AHACXX:8:1104:11467:50021,HWI-D00104:165:C29AHACXX:8:1106:19141:32577,HWI-D00104:165:C29AHACXX:8:1106:19570:47817,HWI-D00104:165:C29AHACXX:8:1106:8909:58067,HWI-D00104:165:C29AHACXX:8:2108:3009:29422,HWI-D00104:165:C29AHACXX:8:2303:9930:13449,HWI-D00104:165:C29AHACXX:8:1101:10305:74380,HWI-D00104:165:C29AHACXX:8:2104:18916:94574,HWI-D00104:165:C29AHACXX:8:1305:14132:64057,HWI-D00104:165:C29AHACXX:8:1103:11821:10559;sequence=TACAGTCGGCATATCATTTTCTTATACATTTAAATAATTGGCTGAATAAAATTAACAAGTG;start=145531;subtype=IES;support_ref=0;support_variant=33;type=IES;
scaffold51_62_with_IES	MILORD	internal_eliminated_sequence	147046	147076	.	.	.	ID=MILORD.62.147046.147076;Name=MILORD.62.147046.147076;bounded_by_ta=TRUE;common_boundary=Both;end=147076;ies_id=IESPGM.PTET51.1.62.140166;ies_left_dist=0;ies_min_dist=0;ies_right_dist=0;junction_seq=attacattattttgaTAttatgatcacaatga;read_names=HWI-D00104:165:C29AHACXX:8:1204:18158:78232,HWI-D00104:165:C29AHACXX:8:2205:11778:9399,HWI-D00104:165:C29AHACXX:8:1204:15440:88559,HWI-D00104:165:C29AHACXX:8:2202:4611:86761,HWI-D00104:165:C29AHACXX:8:2102:3101:64114,HWI-D00104:165:C29AHACXX:8:1304:13477:79256,HWI-D00104:165:C29AHACXX:8:2301:5661:30383,HWI-D00104:165:C29AHACXX:8:1203:5631:60966,HWI-D00104:165:C29AHACXX:8:1203:11364:80322,HWI-D00104:165:C29AHACXX:8:1307:2199:22107,HWI-D00104:165:C29AHACXX:8:1107:13569:33757,HWI-D00104:165:C29AHACXX:8:1105:10426:95760,HWI-D00104:165:C29AHACXX:8:1102:11055:77427,HWI-D00104:165:C29AHACXX:8:2301:11428:6195,HWI-D00104:165:C29AHACXX:8:1309:4589:2382,HWI-D00104:165:C29AHACXX:8:2306:1928:81188;sequence=TATGGTAGATTAATAATATTAATAACATCTA;start=147046;subtype=IES;support_ref=4;support_variant=16;type=IES;
scaffold51_62_with_IES	MILORD	internal_eliminated_sequence	147133	147270	.	.	.	ID=MILORD.62.147133.147270;Name=MILORD.62.147133.147270;bounded_by_ta=TRUE;common_boundary=Both;end=147270;ies_id=IESPGM.PTET51.1.62.140222;ies_left_dist=0;ies_min_dist=0;ies_right_dist=0;junction_seq=gaaaaaaatttaaaaTAaccattattttaatg;read_names=HWI-D00104:165:C29AHACXX:8:2108:1132:26577,HWI-D00104:165:C29AHACXX:8:2108:10488:6039,HWI-D00104:165:C29AHACXX:8:2301:8773:61810,HWI-D00104:165:C29AHACXX:8:1206:13004:83904,HWI-D00104:165:C29AHACXX:8:2307:5668:91356,HWI-D00104:165:C29AHACXX:8:2209:9396:20274,HWI-D00104:165:C29AHACXX:8:2303:13042:37028,HWI-D00104:165:C29AHACXX:8:1303:6934:43382;sequence=TATAGTGTTCTCATTCAGGAGTTTCTCAAAAAGGATAAATAAAATGAAAAATTACAATACAACCAAGGGTTATTATTTAAAATTATTCAATCCCTAATTAAATTAGGTTATAATTCATGTGTGTTTGTGCAAGAAGTA;start=147133;subtype=IES;support_ref=4;support_variant=8;type=IES;
scaffold51_62_with_IES	MILORD	internal_eliminated_sequence	149432	149475	.	.	.	ID=MILORD.62.149432.149475;Name=MILORD.62.149432.149475;bounded_by_ta=TRUE;common_boundary=Both;end=149475;ies_id=IESPGM.PTET51.1.62.142383;ies_left_dist=0;ies_min_dist=0;ies_right_dist=0;junction_seq=aatagcaataatcttTAaattaataatagaac;read_names=HWI-D00104:165:C29AHACXX:8:1303:13518:51681,HWI-D00104:165:C29AHACXX:8:1302:3946:24367,HWI-D00104:165:C29AHACXX:8:2304:15250:38096,HWI-D00104:165:C29AHACXX:8:1301:3279:41788,HWI-D00104:165:C29AHACXX:8:2101:20455:17365,HWI-D00104:165:C29AHACXX:8:1204:8479:3478,HWI-D00104:165:C29AHACXX:8:2306:9245:73190,HWI-D00104:165:C29AHACXX:8:1108:15741:71311,HWI-D00104:165:C29AHACXX:8:1204:16457:88021,HWI-D00104:165:C29AHACXX:8:1203:19554:88389,HWI-D00104:165:C29AHACXX:8:2302:12707:55978,HWI-D00104:165:C29AHACXX:8:2209:5220:87870,HWI-D00104:165:C29AHACXX:8:2204:19861:31797,HWI-D00104:165:C29AHACXX:8:2203:18413:60343,HWI-D00104:165:C29AHACXX:8:2103:12594:20374,HWI-D00104:165:C29AHACXX:8:1106:17671:76306,HWI-D00104:165:C29AHACXX:8:1203:5009:15819,HWI-D00104:165:C29AHACXX:8:2108:9420:88595,HWI-D00104:165:C29AHACXX:8:2305:6042:61198,HWI-D00104:165:C29AHACXX:8:2201:11084:54982,HWI-D00104:165:C29AHACXX:8:1304:14782:56212;sequence=TATACTTCATTATTTTTTATTTATCTATAATGATCTTTTGAGTA;start=149432;subtype=IES;support_ref=4;support_variant=21;type=IES;
scaffold51_62_with_IES	MILORD	internal_eliminated_sequence	149582	149610	.	.	.	ID=MILORD.62.149582.149610;Name=MILORD.62.149582.149610;bounded_by_ta=TRUE;common_boundary=Both;end=149610;ies_id=IESPGM.PTET51.1.62.142489;ies_left_dist=0;ies_min_dist=0;ies_right_dist=0;junction_seq=tgatctatacattcgTAaagtcagaagaatac;read_names=HWI-D00104:165:C29AHACXX:8:2207:9267:53856,HWI-D00104:165:C29AHACXX:8:2104:18821:63493,HWI-D00104:165:C29AHACXX:8:1102:10317:52230,HWI-D00104:165:C29AHACXX:8:2209:14710:98933,HWI-D00104:165:C29AHACXX:8:1102:9134:29350,HWI-D00104:165:C29AHACXX:8:1108:8010:66118,HWI-D00104:165:C29AHACXX:8:1201:18320:11064,HWI-D00104:165:C29AHACXX:8:1305:7350:17273,HWI-D00104:165:C29AHACXX:8:1104:16410:11835,HWI-D00104:165:C29AHACXX:8:1101:16015:59105,HWI-D00104:165:C29AHACXX:8:1106:6094:98520,HWI-D00104:165:C29AHACXX:8:1106:5007:49330,HWI-D00104:165:C29AHACXX:8:1103:1822:18332,HWI-D00104:165:C29AHACXX:8:1203:11623:21048,HWI-D00104:165:C29AHACXX:8:2108:8258:7704,HWI-D00104:165:C29AHACXX:8:2104:14438:70755,HWI-D00104:165:C29AHACXX:8:1206:9206:48431,HWI-D00104:165:C29AHACXX:8:2202:18584:7160,HWI-D00104:165:C29AHACXX:8:1302:7774:13873,HWI-D00104:165:C29AHACXX:8:1106:14192:95582,HWI-D00104:165:C29AHACXX:8:2104:18185:77031,HWI-D00104:165:C29AHACXX:8:1204:9650:86787,HWI-D00104:165:C29AHACXX:8:1305:7196:79228,HWI-D00104:165:C29AHACXX:8:1101:4928:55451,HWI-D00104:165:C29AHACXX:8:1202:10396:85130,HWI-D00104:165:C29AHACXX:8:2102:9339:65524,HWI-D00104:165:C29AHACXX:8:1103:19203:50810,HWI-D00104:165:C29AHACXX:8:1204:5540:46333,HWI-D00104:165:C29AHACXX:8:1203:19369:65965,HWI-D00104:165:C29AHACXX:8:2304:6411:49796,HWI-D00104:165:C29AHACXX:8:2303:5635:38262,HWI-D00104:165:C29AHACXX:8:2302:8938:38311,HWI-D00104:165:C29AHACXX:8:2305:16395:96675,HWI-D00104:165:C29AHACXX:8:2102:17426:16667,HWI-D00104:165:C29AHACXX:8:2305:10029:44773,HWI-D00104:165:C29AHACXX:8:2308:5335:17096,HWI-D00104:165:C29AHACXX:8:2201:11682:43872;sequence=TATAGAAATAAACAATCTGGATTTAATTA;start=149582;subtype=IES;support_ref=3;support_variant=37;type=IES;
scaffold51_62_with_IES	MILORD	internal_eliminated_sequence	160463	160534	.	.	.	ID=MILORD.62.160463.160534;Name=MILORD.62.160463.160534;bounded_by_ta=TRUE;common_boundary=Both;end=160534;ies_id=IESPGM.PTET51.1.62.153341;ies_left_dist=0;ies_min_dist=0;ies_right_dist=0;junction_seq=tcaatgaagagttgaTAtctccaattaaaagg;read_names=HWI-D00104:165:C29AHACXX:8:1304:2492:67269,HWI-D00104:165:C29AHACXX:8:1201:14276:54266,HWI-D00104:165:C29AHACXX:8:1106:17036:18586,HWI-D00104:165:C29AHACXX:8:2108:13158:65535,HWI-D00104:165:C29AHACXX:8:1204:16303:2240,HWI-D00104:165:C29AHACXX:8:1303:10234:89202,HWI-D00104:165:C29AHACXX:8:2108:6099:59400,HWI-D00104:165:C29AHACXX:8:2201:11343:8459,HWI-D00104:165:C29AHACXX:8:1104:2021:83237,HWI-D00104:165:C29AHACXX:8:1105:7871:52727,HWI-D00104:165:C29AHACXX:8:2207:7516:38953,HWI-D00104:165:C29AHACXX:8:2207:4097:75644,HWI-D00104:165:C29AHACXX:8:2202:2131:63267,HWI-D00104:165:C29AHACXX:8:1201:18122:96050,HWI-D00104:165:C29AHACXX:8:1106:1299:20411,HWI-D00104:165:C29AHACXX:8:1106:9943:70704,HWI-D00104:165:C29AHACXX:8:2308:10478:67968,HWI-D00104:165:C29AHACXX:8:1105:11183:51588,HWI-D00104:165:C29AHACXX:8:2103:9780:12558,HWI-D00104:165:C29AHACXX:8:2102:1609:27718,HWI-D00104:165:C29AHACXX:8:2203:6042:22033,HWI-D00104:165:C29AHACXX:8:2307:3795:18260,HWI-D00104:165:C29AHACXX:8:2306:7431:37540,HWI-D00104:165:C29AHACXX:8:1105:1470:82845,HWI-D00104:165:C29AHACXX:8:2101:18117:53766,HWI-D00104:165:C29AHACXX:8:1101:11027:14108,HWI-D00104:165:C29AHACXX:8:2302:1732:12976,HWI-D00104:165:C29AHACXX:8:2102:6987:59679,HWI-D00104:165:C29AHACXX:8:1201:6428:58507,HWI-D00104:165:C29AHACXX:8:1206:12624:55764,HWI-D00104:165:C29AHACXX:8:1105:2056:5479,HWI-D00104:165:C29AHACXX:8:1104:3720:23161,HWI-D00104:165:C29AHACXX:8:1205:12400:21057,HWI-D00104:165:C29AHACXX:8:1307:11165:85984,HWI-D00104:165:C29AHACXX:8:2304:20289:36777;sequence=TACAGGGAGTTATTTGTGAAATTCTACAGGTTTATTTAAATTTAAATTAATGGATATAGGATTTAGTAAGTG;start=160463;subtype=IES;support_ref=2;support_variant=35;type=IES;
scaffold51_62_with_IES	MILORD	internal_eliminated_sequence	161048	161092	.	.	.	ID=MILORD.62.161048.161092;Name=MILORD.62.161048.161092;bounded_by_ta=TRUE;common_boundary=Both;end=161092;ies_id=IESPGM.PTET51.1.62.153854;ies_left_dist=0;ies_min_dist=0;ies_right_dist=0;junction_seq=ttttttttatcttttTAtattaaaattcaaaa;read_names=HWI-D00104:165:C29AHACXX:8:2301:10804:52257,HWI-D00104:165:C29AHACXX:8:1301:11453:61627,HWI-D00104:165:C29AHACXX:8:2302:7261:54669,HWI-D00104:165:C29AHACXX:8:2204:12848:89235,HWI-D00104:165:C29AHACXX:8:2302:14238:14947,HWI-D00104:165:C29AHACXX:8:1202:15636:77928,HWI-D00104:165:C29AHACXX:8:2205:9629:49815,HWI-D00104:165:C29AHACXX:8:2308:19262:5334,HWI-D00104:165:C29AHACXX:8:1204:5938:91572,HWI-D00104:165:C29AHACXX:8:1301:15504:50245,HWI-D00104:165:C29AHACXX:8:2101:9497:78877,HWI-D00104:165:C29AHACXX:8:1307:11201:23707,HWI-D00104:165:C29AHACXX:8:2203:5716:2226,HWI-D00104:165:C29AHACXX:8:2202:7000:65746,HWI-D00104:165:C29AHACXX:8:2104:20175:18576,HWI-D00104:165:C29AHACXX:8:1107:14851:5828,HWI-D00104:165:C29AHACXX:8:2308:12274:42648,HWI-D00104:165:C29AHACXX:8:1301:11393:100689,HWI-D00104:165:C29AHACXX:8:2205:20242:59954,HWI-D00104:165:C29AHACXX:8:1306:17499:84624;sequence=TACACTCAAATTCTGTCATTTATTCATTCCATAACAAATTGATTG;start=161048;subtype=IES;support_ref=2;support_variant=20;type=IES;
scaffold51_62_with_IES	MILORD	internal_eliminated_sequence	162055	162191	.	.	.	ID=MILORD.62.162055.162191;Name=MILORD.62.162055.162191;bounded_by_ta=TRUE;common_boundary=Both;end=162191;ies_id=IESPGM.PTET51.1.62.154816;ies_left_dist=0;ies_min_dist=0;ies_right_dist=0;junction_seq=tatttatcattcaagTAgttagggatcattta;read_names=HWI-D00104:165:C29AHACXX:8:1301:5839:36069,HWI-D00104:165:C29AHACXX:8:2303:1508:16756,HWI-D00104:165:C29AHACXX:8:1305:10755:27478,HWI-D00104:165:C29AHACXX:8:2305:4599:84631,HWI-D00104:165:C29AHACXX:8:2105:10561:74629,HWI-D00104:165:C29AHACXX:8:1201:8585:67862,HWI-D00104:165:C29AHACXX:8:2304:14705:38711,HWI-D00104:165:C29AHACXX:8:2204:2469:91763,HWI-D00104:165:C29AHACXX:8:1306:18908:34630,HWI-D00104:165:C29AHACXX:8:2203:12820:7387,HWI-D00104:165:C29AHACXX:8:2307:20025:43066,HWI-D00104:165:C29AHACXX:8:1307:18398:38036,HWI-D00104:165:C29AHACXX:8:2302:15779:9552,HWI-D00104:165:C29AHACXX:8:1101:9307:41567,HWI-D00104:165:C29AHACXX:8:2103:20593:37750,HWI-D00104:165:C29AHACXX:8:1104:11676:62931,HWI-D00104:165:C29AHACXX:8:1306:16627:56817,HWI-D00104:165:C29AHACXX:8:2308:14802:19030,HWI-D00104:165:C29AHACXX:8:1303:5066:12874,HWI-D00104:165:C29AHACXX:8:1302:15628:43266,HWI-D00104:165:C29AHACXX:8:1103:16126:78572,HWI-D00104:165:C29AHACXX:8:1101:1203:33835,HWI-D00104:165:C29AHACXX:8:1204:8762:36667,HWI-D00104:165:C29AHACXX:8:2305:14054:72958,HWI-D00104:165:C29AHACXX:8:2205:10121:20101,HWI-D00104:165:C29AHACXX:8:1108:6770:45926,HWI-D00104:165:C29AHACXX:8:2104:9612:101163,HWI-D00104:165:C29AHACXX:8:1201:1805:59819,HWI-D00104:165:C29AHACXX:8:2301:17467:9890,HWI-D00104:165:C29AHACXX:8:2302:10100:35198,HWI-D00104:165:C29AHACXX:8:1306:10507:88637,HWI-D00104:165:C29AHACXX:8:2306:6405:84579,HWI-D00104:165:C29AHACXX:8:1305:3451:87586,HWI-D00104:165:C29AHACXX:8:1206:13113:25095,HWI-D00104:165:C29AHACXX:8:2101:17260:48532,HWI-D00104:165:C29AHACXX:8:2101:6031:54277,HWI-D00104:165:C29AHACXX:8:1101:13966:26945,HWI-D00104:165:C29AHACXX:8:1303:12465:49800,HWI-D00104:165:C29AHACXX:8:1104:5114:95859,HWI-D00104:165:C29AHACXX:8:2301:2263:90029,HWI-D00104:165:C29AHACXX:8:1305:15811:68388,HWI-D00104:165:C29AHACXX:8:1201:5363:20544,HWI-D00104:165:C29AHACXX:8:1203:18585:15440,HWI-D00104:165:C29AHACXX:8:1302:5040:15746,HWI-D00104:165:C29AHACXX:8:2206:16027:45070,HWI-D00104:165:C29AHACXX:8:1203:11322:24054,HWI-D00104:165:C29AHACXX:8:1303:12177:50459,HWI-D00104:165:C29AHACXX:8:1202:5296:31635,HWI-D00104:165:C29AHACXX:8:1203:12014:33535,HWI-D00104:165:C29AHACXX:8:2201:7369:68085,HWI-D00104:165:C29AHACXX:8:2307:8698:69665,HWI-D00104:165:C29AHACXX:8:2203:13022:83210,HWI-D00104:165:C29AHACXX:8:2103:10191:56071,HWI-D00104:165:C29AHACXX:8:1204:7365:81709,HWI-D00104:165:C29AHACXX:8:2103:18570:20756,HWI-D00104:165:C29AHACXX:8:2206:5114:16067,HWI-D00104:165:C29AHACXX:8:2304:15679:56274,HWI-D00104:165:C29AHACXX:8:1301:18882:53342;sequence=TATAGTGAAACGGCTAATTTTCTATGACTTTTTATATCTCTGATAGAAATTCATCATTTAAAATAAATGATAATAAATAAAATTCTTTTTTGAATTTTAAAGTTATGAAAATAATAATAAATTCTGATTTATATCTG;start=162055;subtype=IES;support_ref=2;support_variant=58;type=IES;
scaffold51_62_with_IES	MILORD	internal_eliminated_sequence	163501	163528	.	.	.	ID=MILORD.62.163501.163528;Name=MILORD.62.163501.163528;bounded_by_ta=TRUE;common_boundary=Both;end=163528;ies_id=IESPGM.PTET51.1.62.156125;ies_left_dist=0;ies_min_dist=0;ies_right_dist=0;junction_seq=tgtcatcagcatgatTAgattctcgcttgtat;read_names=HWI-D00104:165:C29AHACXX:8:2102:14206:22606,HWI-D00104:165:C29AHACXX:8:2206:9736:5797,HWI-D00104:165:C29AHACXX:8:2104:20476:58183,HWI-D00104:165:C29AHACXX:8:1104:19415:46162,HWI-D00104:165:C29AHACXX:8:2201:5082:65378,HWI-D00104:165:C29AHACXX:8:2307:5119:26333,HWI-D00104:165:C29AHACXX:8:2206:12288:56670,HWI-D00104:165:C29AHACXX:8:1103:7752:95829,HWI-D00104:165:C29AHACXX:8:2302:18721:92496,HWI-D00104:165:C29AHACXX:8:2205:14236:45695,HWI-D00104:165:C29AHACXX:8:2105:7105:9490,HWI-D00104:165:C29AHACXX:8:1203:10830:93004,HWI-D00104:165:C29AHACXX:8:2103:17742:65111,HWI-D00104:165:C29AHACXX:8:1307:4276:29692,HWI-D00104:165:C29AHACXX:8:2306:15810:5773,HWI-D00104:165:C29AHACXX:8:2103:5799:3322,HWI-D00104:165:C29AHACXX:8:2104:19140:60820,HWI-D00104:165:C29AHACXX:8:1302:19101:90394,HWI-D00104:165:C29AHACXX:8:2305:2773:13127,HWI-D00104:165:C29AHACXX:8:1206:19779:43489,HWI-D00104:165:C29AHACXX:8:1205:3068:92783,HWI-D00104:165:C29AHACXX:8:1302:8993:79244,HWI-D00104:165:C29AHACXX:8:2203:8157:64396,HWI-D00104:165:C29AHACXX:8:1105:5296:54593,HWI-D00104:165:C29AHACXX:8:2306:14924:16777,HWI-D00104:165:C29AHACXX:8:1301:17580:52768,HWI-D00104:165:C29AHACXX:8:2202:9579:6151,HWI-D00104:165:C29AHACXX:8:1301:3508:51082,HWI-D00104:165:C29AHACXX:8:1305:4419:100794,HWI-D00104:165:C29AHACXX:8:2102:6265:11126,HWI-D00104:165:C29AHACXX:8:1204:18531:9313,HWI-D00104:165:C29AHACXX:8:2209:14927:74368,HWI-D00104:165:C29AHACXX:8:2104:9085:53208,HWI-D00104:165:C29AHACXX:8:1304:14766:41266,HWI-D00104:165:C29AHACXX:8:1302:12462:71375,HWI-D00104:165:C29AHACXX:8:1307:18621:96456;sequence=TATAGTGTCAATAAGTTCTATTCTATCA;start=163501;subtype=IES;support_ref=12;support_variant=36;type=IES;
scaffold51_62_with_IES	MILORD	internal_eliminated_sequence	165364	165412	.	.	.	ID=MILORD.62.165364.165412;Name=MILORD.62.165364.165412;bounded_by_ta=TRUE;common_boundary=Both;end=165412;ies_id=IESPGM.PTET51.1.62.157960;ies_left_dist=0;ies_min_dist=0;ies_right_dist=0;junction_seq=gtctccgaaaactatTAaaagaaccattaaaa;read_names=HWI-D00104:165:C29AHACXX:8:1305:7338:16805,HWI-D00104:165:C29AHACXX:8:1206:18918:98921,HWI-D00104:165:C29AHACXX:8:2209:16619:77563,HWI-D00104:165:C29AHACXX:8:1309:13091:54497,HWI-D00104:165:C29AHACXX:8:1201:12596:89911,HWI-D00104:165:C29AHACXX:8:1103:16388:82006,HWI-D00104:165:C29AHACXX:8:2305:19525:16727,HWI-D00104:165:C29AHACXX:8:1108:2274:14253,HWI-D00104:165:C29AHACXX:8:2303:1873:96282,HWI-D00104:165:C29AHACXX:8:1103:16514:30745,HWI-D00104:165:C29AHACXX:8:2302:7712:59993,HWI-D00104:165:C29AHACXX:8:1102:7007:71339,HWI-D00104:165:C29AHACXX:8:2203:19069:75801,HWI-D00104:165:C29AHACXX:8:1102:5616:56461,HWI-D00104:165:C29AHACXX:8:1104:9630:16257,HWI-D00104:165:C29AHACXX:8:2202:21017:18873,HWI-D00104:165:C29AHACXX:8:2101:13935:63359,HWI-D00104:165:C29AHACXX:8:1302:8303:93947,HWI-D00104:165:C29AHACXX:8:1101:8093:39382,HWI-D00104:165:C29AHACXX:8:1306:17683:72259,HWI-D00104:165:C29AHACXX:8:2102:7114:92943,HWI-D00104:165:C29AHACXX:8:2207:9011:30115,HWI-D00104:165:C29AHACXX:8:2201:10422:26334,HWI-D00104:165:C29AHACXX:8:1105:18100:5454,HWI-D00104:165:C29AHACXX:8:1206:11881:90635,HWI-D00104:165:C29AHACXX:8:2308:16321:76241,HWI-D00104:165:C29AHACXX:8:1101:13659:46468,HWI-D00104:165:C29AHACXX:8:2304:13758:79541,HWI-D00104:165:C29AHACXX:8:1301:16825:65713,HWI-D00104:165:C29AHACXX:8:1108:5087:47306,HWI-D00104:165:C29AHACXX:8:2207:12653:66415;sequence=TATAGTTTATCATCATAAATACGAATATCATTTCATTTTAAATTTGCTA;start=165364;subtype=IES;support_ref=18;support_variant=31;type=IES;
scaffold51_62_with_IES	MILORD	internal_eliminated_sequence	165364	165444	.	.	.	ID=MILORD.62.165364.165444;Name=MILORD.62.165364.165444;bounded_by_ta=TRUE;common_boundary=LEFT;end=165444;ies_id=IESPGM.PTET51.1.62.157960;ies_left_dist=0;ies_min_dist=0;ies_right_dist=-32;junction_seq=gtctccgaaaactatTAaaacataattgtgaa;read_names=HWI-D00104:165:C29AHACXX:8:1302:19485:31145;sequence=TATAGTTTATCATCATAAATACGAATATCATTTCATTTTAAATTTGCTATAAAAGAACCATTAAAATTTAGAAACCATCCT;start=165364;subtype=PARTIAL_EXTERNAL;support_ref=9;support_variant=1;type=ALTERNATIVE;
scaffold51_62_with_IES	MILORD	internal_eliminated_sequence	167119	167217	.	.	.	ID=MILORD.62.167119.167217;Name=MILORD.62.167119.167217;bounded_by_ta=TRUE;common_boundary=None;end=167217;ies_id=IESPGM.PTET51.1.62.160291;ies_left_dist=625;ies_min_dist=594;ies_right_dist=594;junction_seq=ttttatgtttattaaTAtaattagatactgtt;read_names=HWI-D00104:165:C29AHACXX:8:2206:19541:36129;sequence=TATATTTTTGATAGAATTTGTATTTTTTTCTTTTAGTAGTATTTATAGATGATTTTTTAAAACAATATTGAGAACTTTGATTTCTATAATGAAATAATA;start=167119;subtype=MAC;support_ref=92;support_variant=1;type=CRYPTIC;
scaffold51_62_with_IES	MILORD	internal_eliminated_sequence	167744	167811	.	.	.	ID=MILORD.62.167744.167811;Name=MILORD.62.167744.167811;bounded_by_ta=TRUE;common_boundary=Both;end=167811;ies_id=IESPGM.PTET51.1.62.160291;ies_left_dist=0;ies_min_dist=0;ies_right_dist=0;junction_seq=tcatattacttagttTAataatgagttgtgtt;read_names=HWI-D00104:165:C29AHACXX:8:1101:8601:81773,HWI-D00104:165:C29AHACXX:8:2201:14282:35243,HWI-D00104:165:C29AHACXX:8:2209:18542:74826,HWI-D00104:165:C29AHACXX:8:2105:14908:42152,HWI-D00104:165:C29AHACXX:8:2205:19514:55893,HWI-D00104:165:C29AHACXX:8:1101:4225:96881,HWI-D00104:165:C29AHACXX:8:2105:18990:81732,HWI-D00104:165:C29AHACXX:8:2202:11127:12357,HWI-D00104:165:C29AHACXX:8:2105:4850:96141,HWI-D00104:165:C29AHACXX:8:1303:12370:98286,HWI-D00104:165:C29AHACXX:8:1107:3009:96191,HWI-D00104:165:C29AHACXX:8:2206:13272:19338,HWI-D00104:165:C29AHACXX:8:1301:13154:85691,HWI-D00104:165:C29AHACXX:8:1301:14445:80737,HWI-D00104:165:C29AHACXX:8:2305:12932:24826,HWI-D00104:165:C29AHACXX:8:1103:6524:61168,HWI-D00104:165:C29AHACXX:8:2102:4205:5256,HWI-D00104:165:C29AHACXX:8:2105:8631:50493,HWI-D00104:165:C29AHACXX:8:1103:10699:34035,HWI-D00104:165:C29AHACXX:8:2207:4274:51212,HWI-D00104:165:C29AHACXX:8:2306:19802:21460,HWI-D00104:165:C29AHACXX:8:2105:6672:54791,HWI-D00104:165:C29AHACXX:8:1305:1660:57090,HWI-D00104:165:C29AHACXX:8:2302:19047:33782,HWI-D00104:165:C29AHACXX:8:1306:9170:81097,HWI-D00104:165:C29AHACXX:8:1309:20341:38132,HWI-D00104:165:C29AHACXX:8:1106:5311:70270,HWI-D00104:165:C29AHACXX:8:1105:11444:88588,HWI-D00104:165:C29AHACXX:8:1202:11042:4310,HWI-D00104:165:C29AHACXX:8:1103:11077:79084,HWI-D00104:165:C29AHACXX:8:2304:19769:63806,HWI-D00104:165:C29AHACXX:8:1103:10992:57016,HWI-D00104:165:C29AHACXX:8:1104:3891:13399,HWI-D00104:165:C29AHACXX:8:2204:12884:12968,HWI-D00104:165:C29AHACXX:8:2204:4768:69057,HWI-D00104:165:C29AHACXX:8:1302:9895:68797,HWI-D00104:165:C29AHACXX:8:2204:6275:92352,HWI-D00104:165:C29AHACXX:8:2209:15478:50471,HWI-D00104:165:C29AHACXX:8:2201:15009:27843,HWI-D00104:165:C29AHACXX:8:2203:15548:13192,HWI-D00104:165:C29AHACXX:8:2202:1800:18610,HWI-D00104:165:C29AHACXX:8:1107:3766:26360,HWI-D00104:165:C29AHACXX:8:1105:7636:87788,HWI-D00104:165:C29AHACXX:8:1102:19388:43562,HWI-D00104:165:C29AHACXX:8:2204:8114:97030,HWI-D00104:165:C29AHACXX:8:2105:2581:9148,HWI-D00104:165:C29AHACXX:8:1104:16168:90473,HWI-D00104:165:C29AHACXX:8:2302:17554:76570,HWI-D00104:165:C29AHACXX:8:1306:10494:84211,HWI-D00104:165:C29AHACXX:8:1303:10746:18019,HWI-D00104:165:C29AHACXX:8:2203:20361:25075,HWI-D00104:165:C29AHACXX:8:2103:13820:96878,HWI-D00104:165:C29AHACXX:8:2104:10955:90655,HWI-D00104:165:C29AHACXX:8:2306:15808:90118,HWI-D00104:165:C29AHACXX:8:1103:1505:64342,HWI-D00104:165:C29AHACXX:8:2101:19974:63443,HWI-D00104:165:C29AHACXX:8:1301:8453:27305,HWI-D00104:165:C29AHACXX:8:1203:12084:58626,HWI-D00104:165:C29AHACXX:8:1205:16584:22504,HWI-D00104:165:C29AHACXX:8:1303:7005:48142,HWI-D00104:165:C29AHACXX:8:1302:6347:13327,HWI-D00104:165:C29AHACXX:8:2308:4400:23575,HWI-D00104:165:C29AHACXX:8:1309:8861:95108,HWI-D00104:165:C29AHACXX:8:1103:20512:18408,HWI-D00104:165:C29AHACXX:8:2203:15304:3135,HWI-D00104:165:C29AHACXX:8:1201:2086:94274,HWI-D00104:165:C29AHACXX:8:1105:8297:46658;sequence=TACAGTGTATTTAAGTAATTTTTAATTAATATTAATAAACAATTTAAGTTCAATTATGGTATAGACTG;start=167744;subtype=IES;support_ref=0;support_variant=67;type=IES;
scaffold51_62_with_IES	MILORD	internal_eliminated_sequence	168085	168111	.	.	.	ID=MILORD.62.168085.168111;Name=MILORD.62.168085.168111;bounded_by_ta=TRUE;common_boundary=Both;end=168111;ies_id=IESPGM.PTET51.1.62.160564;ies_left_dist=0;ies_min_dist=0;ies_right_dist=0;junction_seq=taggtgatttagaatTAtttctactttaaagt;read_names=HWI-D00104:165:C29AHACXX:8:2102:9219:58251,HWI-D00104:165:C29AHACXX:8:1102:12443:17486,HWI-D00104:165:C29AHACXX:8:2303:3131:73942,HWI-D00104:165:C29AHACXX:8:2302:18879:16838,HWI-D00104:165:C29AHACXX:8:2205:15627:92871,HWI-D00104:165:C29AHACXX:8:1107:10015:14307,HWI-D00104:165:C29AHACXX:8:2108:4956:87937,HWI-D00104:165:C29AHACXX:8:1305:15190:52330,HWI-D00104:165:C29AHACXX:8:2201:12203:8175,HWI-D00104:165:C29AHACXX:8:2201:16397:26259,HWI-D00104:165:C29AHACXX:8:2202:17967:18649,HWI-D00104:165:C29AHACXX:8:1305:15601:84532,HWI-D00104:165:C29AHACXX:8:2206:10704:12035,HWI-D00104:165:C29AHACXX:8:2305:5758:96280,HWI-D00104:165:C29AHACXX:8:1107:6035:13792,HWI-D00104:165:C29AHACXX:8:2203:4002:32546,HWI-D00104:165:C29AHACXX:8:2108:13673:64117,HWI-D00104:165:C29AHACXX:8:1206:13538:34349,HWI-D00104:165:C29AHACXX:8:1203:6911:39661,HWI-D00104:165:C29AHACXX:8:1304:6028:96540,HWI-D00104:165:C29AHACXX:8:2304:10318:50587,HWI-D00104:165:C29AHACXX:8:1309:12107:8183,HWI-D00104:165:C29AHACXX:8:2307:17307:9226,HWI-D00104:165:C29AHACXX:8:2104:7485:17074,HWI-D00104:165:C29AHACXX:8:1107:5473:64320,HWI-D00104:165:C29AHACXX:8:2204:7276:47497,HWI-D00104:165:C29AHACXX:8:2104:11057:57038,HWI-D00104:165:C29AHACXX:8:2302:5767:34268,HWI-D00104:165:C29AHACXX:8:1104:3779:71132,HWI-D00104:165:C29AHACXX:8:2207:10658:51187,HWI-D00104:165:C29AHACXX:8:2206:17886:86049,HWI-D00104:165:C29AHACXX:8:1304:13431:58676,HWI-D00104:165:C29AHACXX:8:1105:15131:36583,HWI-D00104:165:C29AHACXX:8:1302:10198:97328,HWI-D00104:165:C29AHACXX:8:2102:3977:65714,HWI-D00104:165:C29AHACXX:8:1203:14478:8867,HWI-D00104:165:C29AHACXX:8:2305:8631:98698,HWI-D00104:165:C29AHACXX:8:2301:1123:11888,HWI-D00104:165:C29AHACXX:8:1102:6638:75902,HWI-D00104:165:C29AHACXX:8:1106:4831:37341,HWI-D00104:165:C29AHACXX:8:2104:17111:46149,HWI-D00104:165:C29AHACXX:8:2209:13510:47489,HWI-D00104:165:C29AHACXX:8:1202:13100:10680,HWI-D00104:165:C29AHACXX:8:2301:18854:10440;sequence=TAGAGAGGGATTGCATTTTGTTAGCTA;start=168085;subtype=IES;support_ref=6;support_variant=44;type=IES;
scaffold51_62_with_IES	MILORD	internal_eliminated_sequence	168532	168576	.	.	.	ID=MILORD.62.168532.168576;Name=MILORD.62.168532.168576;bounded_by_ta=TRUE;common_boundary=Both;end=168576;ies_id=IESPGM.PTET51.1.62.160984;ies_left_dist=0;ies_min_dist=0;ies_right_dist=0;junction_seq=aaaaagaatgggataTAtcggaatctatagtg;read_names=HWI-D00104:165:C29AHACXX:8:2306:3811:4424,HWI-D00104:165:C29AHACXX:8:1309:15789:13706,HWI-D00104:165:C29AHACXX:8:1306:10758:13848,HWI-D00104:165:C29AHACXX:8:2308:3474:35280,HWI-D00104:165:C29AHACXX:8:1309:18333:60347,HWI-D00104:165:C29AHACXX:8:1202:4365:61636,HWI-D00104:165:C29AHACXX:8:2104:19002:93825,HWI-D00104:165:C29AHACXX:8:1203:16692:62552,HWI-D00104:165:C29AHACXX:8:1201:10455:64654,HWI-D00104:165:C29AHACXX:8:1306:20014:28783,HWI-D00104:165:C29AHACXX:8:1206:15503:90598,HWI-D00104:165:C29AHACXX:8:2305:19296:54866,HWI-D00104:165:C29AHACXX:8:2207:9582:86765,HWI-D00104:165:C29AHACXX:8:2302:13844:30536,HWI-D00104:165:C29AHACXX:8:1202:1413:71743,HWI-D00104:165:C29AHACXX:8:1108:9775:33129,HWI-D00104:165:C29AHACXX:8:1201:4770:83710,HWI-D00104:165:C29AHACXX:8:2102:15639:89728,HWI-D00104:165:C29AHACXX:8:1201:2731:34628,HWI-D00104:165:C29AHACXX:8:2303:3657:97460,HWI-D00104:165:C29AHACXX:8:2303:8322:29246,HWI-D00104:165:C29AHACXX:8:2206:13776:25589,HWI-D00104:165:C29AHACXX:8:1105:13858:74982,HWI-D00104:165:C29AHACXX:8:2104:6817:68265,HWI-D00104:165:C29AHACXX:8:2101:6889:34266,HWI-D00104:165:C29AHACXX:8:1304:9499:73816,HWI-D00104:165:C29AHACXX:8:2301:11674:45699,HWI-D00104:165:C29AHACXX:8:1206:7957:69108,HWI-D00104:165:C29AHACXX:8:1104:10163:91278,HWI-D00104:165:C29AHACXX:8:1204:16521:28610,HWI-D00104:165:C29AHACXX:8:1307:9467:79790,HWI-D00104:165:C29AHACXX:8:1302:11770:83017,HWI-D00104:165:C29AHACXX:8:2206:5760:23970,HWI-D00104:165:C29AHACXX:8:2301:12644:2937,HWI-D00104:165:C29AHACXX:8:2308:3281:57478,HWI-D00104:165:C29AHACXX:8:1205:19699:37496;sequence=TACAGTTGACATCAAGTATTTTAGACTGCTTAAATAGTTTAACTA;start=168532;subtype=IES;support_ref=0;support_variant=36;type=IES;
scaffold51_62_with_IES	MILORD	internal_eliminated_sequence	168811	168839	.	.	.	ID=MILORD.62.168811.168839;Name=MILORD.62.168811.168839;bounded_by_ta=TRUE;common_boundary=Both;end=168839;ies_id=IESPGM.PTET51.1.62.161218;ies_left_dist=0;ies_min_dist=0;ies_right_dist=0;junction_seq=ttgctccatgttgtgTAactttgttataagaa;read_names=HWI-D00104:165:C29AHACXX:8:2203:9607:20475,HWI-D00104:165:C29AHACXX:8:1307:5960:57791,HWI-D00104:165:C29AHACXX:8:2308:13447:50839,HWI-D00104:165:C29AHACXX:8:1203:1467:51720,HWI-D00104:165:C29AHACXX:8:2201:1463:44651,HWI-D00104:165:C29AHACXX:8:1104:3039:35286,HWI-D00104:165:C29AHACXX:8:2303:14038:10196,HWI-D00104:165:C29AHACXX:8:2206:10736:23913,HWI-D00104:165:C29AHACXX:8:2205:6141:9719,HWI-D00104:165:C29AHACXX:8:2108:15052:48986,HWI-D00104:165:C29AHACXX:8:1203:7647:74880,HWI-D00104:165:C29AHACXX:8:2108:3283:17325,HWI-D00104:165:C29AHACXX:8:2308:16274:67988,HWI-D00104:165:C29AHACXX:8:2103:10546:9553,HWI-D00104:165:C29AHACXX:8:1104:15689:55847,HWI-D00104:165:C29AHACXX:8:1106:10901:67457,HWI-D00104:165:C29AHACXX:8:2108:3333:45497,HWI-D00104:165:C29AHACXX:8:1309:8042:45252,HWI-D00104:165:C29AHACXX:8:1107:12667:25876,HWI-D00104:165:C29AHACXX:8:2307:16066:53109,HWI-D00104:165:C29AHACXX:8:1107:8742:15281,HWI-D00104:165:C29AHACXX:8:2303:15265:96074,HWI-D00104:165:C29AHACXX:8:2209:5520:73669,HWI-D00104:165:C29AHACXX:8:2209:17442:29672,HWI-D00104:165:C29AHACXX:8:1202:8802:8476,HWI-D00104:165:C29AHACXX:8:1302:13628:46798,HWI-D00104:165:C29AHACXX:8:1206:3387:54065,HWI-D00104:165:C29AHACXX:8:1203:8167:66818,HWI-D00104:165:C29AHACXX:8:2101:7263:73758,HWI-D00104:165:C29AHACXX:8:2305:3711:92219,HWI-D00104:165:C29AHACXX:8:2103:18656:68881,HWI-D00104:165:C29AHACXX:8:2105:7529:95120,HWI-D00104:165:C29AHACXX:8:1202:13289:63207,HWI-D00104:165:C29AHACXX:8:2103:4434:40835,HWI-D00104:165:C29AHACXX:8:2102:8626:92267;sequence=TATGATTGAGTATTTAAAAGAATTAGCCA;start=168811;subtype=IES;support_ref=6;support_variant=35;type=IES;
scaffold51_62_with_IES	MILORD	internal_eliminated_sequence	169827	169854	.	.	.	ID=MILORD.62.169827.169854;Name=MILORD.62.169827.169854;bounded_by_ta=TRUE;common_boundary=Both;end=169854;ies_id=IESPGM.PTET51.1.62.162205;ies_left_dist=0;ies_min_dist=0;ies_right_dist=0;junction_seq=agggaagagcttagaTAacaataattgattaa;read_names=HWI-D00104:165:C29AHACXX:8:1108:14143:34311,HWI-D00104:165:C29AHACXX:8:1106:1717:90315,HWI-D00104:165:C29AHACXX:8:1106:6991:96167,HWI-D00104:165:C29AHACXX:8:2102:12583:9326,HWI-D00104:165:C29AHACXX:8:1102:15444:73447,HWI-D00104:165:C29AHACXX:8:1103:14212:20659,HWI-D00104:165:C29AHACXX:8:1201:13566:28807,HWI-D00104:165:C29AHACXX:8:2308:18516:15705,HWI-D00104:165:C29AHACXX:8:2302:15496:97726,HWI-D00104:165:C29AHACXX:8:2308:13784:38757;sequence=TATAGTGTTATTAAACGTATTTTTACTA;start=169827;subtype=IES;support_ref=0;support_variant=10;type=IES;
scaffold51_62_with_IES	MILORD	internal_eliminated_sequence	170690	170717	.	.	.	ID=MILORD.62.170690.170717;Name=MILORD.62.170690.170717;bounded_by_ta=TRUE;common_boundary=Both;end=170717;ies_id=IESPGM.PTET51.1.62.163040;ies_left_dist=0;ies_min_dist=0;ies_right_dist=0;junction_seq=tttctcaatccgttgTAcatcgttttgatctt;read_names=HWI-D00104:165:C29AHACXX:8:1103:8808:8132,HWI-D00104:165:C29AHACXX:8:1304:9892:64156,HWI-D00104:165:C29AHACXX:8:1102:12251:99390,HWI-D00104:165:C29AHACXX:8:2304:20260:40111,HWI-D00104:165:C29AHACXX:8:1305:9257:63645,HWI-D00104:165:C29AHACXX:8:1306:16871:15761,HWI-D00104:165:C29AHACXX:8:2205:2856:51419,HWI-D00104:165:C29AHACXX:8:2301:3754:34524,HWI-D00104:165:C29AHACXX:8:1101:6796:90974,HWI-D00104:165:C29AHACXX:8:2301:11440:3419,HWI-D00104:165:C29AHACXX:8:1206:16739:8727,HWI-D00104:165:C29AHACXX:8:2209:2566:22266,HWI-D00104:165:C29AHACXX:8:1202:20016:60499,HWI-D00104:165:C29AHACXX:8:1307:9747:14691,HWI-D00104:165:C29AHACXX:8:2301:15107:27602,HWI-D00104:165:C29AHACXX:8:2201:10707:73526,HWI-D00104:165:C29AHACXX:8:1201:3689:37873,HWI-D00104:165:C29AHACXX:8:1304:3204:14676,HWI-D00104:165:C29AHACXX:8:2103:14807:6831,HWI-D00104:165:C29AHACXX:8:1307:8708:85872,HWI-D00104:165:C29AHACXX:8:2305:9615:50838,HWI-D00104:165:C29AHACXX:8:1309:5196:76020,HWI-D00104:165:C29AHACXX:8:2103:19713:73207,HWI-D00104:165:C29AHACXX:8:1307:8155:32940,HWI-D00104:165:C29AHACXX:8:2304:11539:11195,HWI-D00104:165:C29AHACXX:8:1309:16316:10998,HWI-D00104:165:C29AHACXX:8:1202:14303:29502;sequence=TACTATTGAAGTTAAATCAATAATACTG;start=170690;subtype=IES;support_ref=3;support_variant=27;type=IES;
scaffold51_62_with_IES	MILORD	internal_eliminated_sequence	175006	175100	.	.	.	ID=MILORD.62.175006.175100;Name=MILORD.62.175006.175100;bounded_by_ta=TRUE;common_boundary=Both;end=175100;ies_id=IESPGM.PTET51.1.62.167328;ies_left_dist=0;ies_min_dist=0;ies_right_dist=0;junction_seq=ttattaagtttgtgaTAtttccaactgattat;read_names=HWI-D00104:165:C29AHACXX:8:1108:6812:71729,HWI-D00104:165:C29AHACXX:8:2307:14648:56888,HWI-D00104:165:C29AHACXX:8:2209:14296:76369,HWI-D00104:165:C29AHACXX:8:1108:14430:90252,HWI-D00104:165:C29AHACXX:8:2303:8009:9046,HWI-D00104:165:C29AHACXX:8:2306:15097:91768,HWI-D00104:165:C29AHACXX:8:1305:9780:81525,HWI-D00104:165:C29AHACXX:8:1108:13403:70880,HWI-D00104:165:C29AHACXX:8:2301:15679:71627,HWI-D00104:165:C29AHACXX:8:2206:16630:38765,HWI-D00104:165:C29AHACXX:8:1103:13067:21104,HWI-D00104:165:C29AHACXX:8:2308:12033:14115,HWI-D00104:165:C29AHACXX:8:2207:12156:64839,HWI-D00104:165:C29AHACXX:8:2102:3010:88974,HWI-D00104:165:C29AHACXX:8:2303:6881:86561,HWI-D00104:165:C29AHACXX:8:2201:18997:77917,HWI-D00104:165:C29AHACXX:8:2108:10940:92674,HWI-D00104:165:C29AHACXX:8:2204:16853:65468,HWI-D00104:165:C29AHACXX:8:2101:11629:5632,HWI-D00104:165:C29AHACXX:8:2302:16763:75677,HWI-D00104:165:C29AHACXX:8:1305:15494:92357,HWI-D00104:165:C29AHACXX:8:1102:17944:36828,HWI-D00104:165:C29AHACXX:8:1307:20885:78657,HWI-D00104:165:C29AHACXX:8:2108:2724:36227,HWI-D00104:165:C29AHACXX:8:1201:12626:55669,HWI-D00104:165:C29AHACXX:8:2108:13778:46005,HWI-D00104:165:C29AHACXX:8:2101:16030:60972,HWI-D00104:165:C29AHACXX:8:1305:20675:99288;sequence=TACAGTGAAAGTGAGAGAATATATAAATAGAAATACAAATTGAGATACTCACATTGTAATTTAAAATTAATTTAGGAAAATGTTCAGAACAATTG;start=175006;subtype=IES;support_ref=2;support_variant=28;type=IES;
scaffold51_62_with_IES	MILORD	internal_eliminated_sequence	176179	176206	.	.	.	ID=MILORD.62.176179.176206;Name=MILORD.62.176179.176206;bounded_by_ta=TRUE;common_boundary=Both;end=176206;ies_id=IESPGM.PTET51.1.62.168406;ies_left_dist=0;ies_min_dist=0;ies_right_dist=0;junction_seq=accttttataatattTAaatgctaatgattag;read_names=HWI-D00104:165:C29AHACXX:8:1102:6538:2558,HWI-D00104:165:C29AHACXX:8:1103:12164:64173,HWI-D00104:165:C29AHACXX:8:2301:12050:11146,HWI-D00104:165:C29AHACXX:8:1305:6934:90207,HWI-D00104:165:C29AHACXX:8:2101:3778:10069,HWI-D00104:165:C29AHACXX:8:2205:10000:28190,HWI-D00104:165:C29AHACXX:8:1103:5975:29620,HWI-D00104:165:C29AHACXX:8:2304:7722:5277,HWI-D00104:165:C29AHACXX:8:1202:3292:101133,HWI-D00104:165:C29AHACXX:8:2202:16096:24908,HWI-D00104:165:C29AHACXX:8:1102:7644:11316,HWI-D00104:165:C29AHACXX:8:1104:20581:25582,HWI-D00104:165:C29AHACXX:8:1102:18099:87298,HWI-D00104:165:C29AHACXX:8:2308:9791:72651,HWI-D00104:165:C29AHACXX:8:2207:8937:56469,HWI-D00104:165:C29AHACXX:8:2104:2944:36445,HWI-D00104:165:C29AHACXX:8:2101:5167:19756,HWI-D00104:165:C29AHACXX:8:2204:6683:8515,HWI-D00104:165:C29AHACXX:8:2207:5338:45571,HWI-D00104:165:C29AHACXX:8:2305:12147:75982,HWI-D00104:165:C29AHACXX:8:1102:14554:24924,HWI-D00104:165:C29AHACXX:8:1307:16388:55288,HWI-D00104:165:C29AHACXX:8:1305:19681:56455,HWI-D00104:165:C29AHACXX:8:1103:13455:30279,HWI-D00104:165:C29AHACXX:8:1105:2160:81023,HWI-D00104:165:C29AHACXX:8:1106:4613:46194,HWI-D00104:165:C29AHACXX:8:1103:10928:16760,HWI-D00104:165:C29AHACXX:8:2104:5925:13916,HWI-D00104:165:C29AHACXX:8:1103:19081:15124,HWI-D00104:165:C29AHACXX:8:1307:12066:61486,HWI-D00104:165:C29AHACXX:8:2202:13755:88879,HWI-D00104:165:C29AHACXX:8:2301:1428:64796,HWI-D00104:165:C29AHACXX:8:1106:7245:10442,HWI-D00104:165:C29AHACXX:8:2201:2746:100134,HWI-D00104:165:C29AHACXX:8:1304:1240:48002,HWI-D00104:165:C29AHACXX:8:2304:20556:54381,HWI-D00104:165:C29AHACXX:8:2103:10719:21822,HWI-D00104:165:C29AHACXX:8:2207:18877:16976,HWI-D00104:165:C29AHACXX:8:1102:4738:14955,HWI-D00104:165:C29AHACXX:8:2103:21026:23815,HWI-D00104:165:C29AHACXX:8:1103:12861:97900;sequence=TATAGAGAATTTGATAATGAATTAATTA;start=176179;subtype=IES;support_ref=3;support_variant=41;type=IES;
scaffold51_62_with_IES	MILORD	internal_eliminated_sequence	178051	178079	.	.	.	ID=MILORD.62.178051.178079;Name=MILORD.62.178051.178079;bounded_by_ta=TRUE;common_boundary=Both;end=178079;ies_id=IESPGM.PTET51.1.62.170250;ies_left_dist=0;ies_min_dist=0;ies_right_dist=0;junction_seq=ccttcataaaaagggTAtctgaaaagaaatgt;read_names=HWI-D00104:165:C29AHACXX:8:2302:7304:72283,HWI-D00104:165:C29AHACXX:8:1206:20545:26794,HWI-D00104:165:C29AHACXX:8:1304:9171:14881,HWI-D00104:165:C29AHACXX:8:1303:5607:71958,HWI-D00104:165:C29AHACXX:8:1102:14405:11472,HWI-D00104:165:C29AHACXX:8:1105:11591:15594,HWI-D00104:165:C29AHACXX:8:2305:11629:61391,HWI-D00104:165:C29AHACXX:8:2103:12352:88493,HWI-D00104:165:C29AHACXX:8:2304:17215:21853,HWI-D00104:165:C29AHACXX:8:2301:14771:54683,HWI-D00104:165:C29AHACXX:8:1202:4664:32491,HWI-D00104:165:C29AHACXX:8:2101:17383:88691,HWI-D00104:165:C29AHACXX:8:2204:11660:34425,HWI-D00104:165:C29AHACXX:8:2304:5034:63786,HWI-D00104:165:C29AHACXX:8:1202:2840:81041,HWI-D00104:165:C29AHACXX:8:2306:8083:69180,HWI-D00104:165:C29AHACXX:8:2307:12912:87943,HWI-D00104:165:C29AHACXX:8:2307:8906:53997,HWI-D00104:165:C29AHACXX:8:2204:6888:8002,HWI-D00104:165:C29AHACXX:8:1108:6391:85526,HWI-D00104:165:C29AHACXX:8:1202:11459:94387,HWI-D00104:165:C29AHACXX:8:1203:9893:42932,HWI-D00104:165:C29AHACXX:8:2102:11648:84852,HWI-D00104:165:C29AHACXX:8:1201:9206:20531,HWI-D00104:165:C29AHACXX:8:1205:5120:19976,HWI-D00104:165:C29AHACXX:8:2306:18099:97893,HWI-D00104:165:C29AHACXX:8:1106:4726:43128,HWI-D00104:165:C29AHACXX:8:1304:6439:45203,HWI-D00104:165:C29AHACXX:8:2308:2739:28939,HWI-D00104:165:C29AHACXX:8:1306:16157:31876,HWI-D00104:165:C29AHACXX:8:1301:15130:29093,HWI-D00104:165:C29AHACXX:8:2201:19004:58273,HWI-D00104:165:C29AHACXX:8:1203:17500:47950,HWI-D00104:165:C29AHACXX:8:1301:1184:16483;sequence=TATAGAATTTATCATACTTAATTTCTCTA;start=178051;subtype=IES;support_ref=0;support_variant=34;type=IES;
scaffold51_62_with_IES	MILORD	internal_eliminated_sequence	178413	178438	.	.	.	ID=MILORD.62.178413.178438;Name=MILORD.62.178413.178438;bounded_by_ta=TRUE;common_boundary=Both;end=178438;ies_id=IESPGM.PTET51.1.62.170583;ies_left_dist=0;ies_min_dist=0;ies_right_dist=0;junction_seq=acatgaatcaacactTAcaataccaaaatttt;read_names=HWI-D00104:165:C29AHACXX:8:1203:9810:50358,HWI-D00104:165:C29AHACXX:8:1201:1538:84006,HWI-D00104:165:C29AHACXX:8:1303:9956:56567,HWI-D00104:165:C29AHACXX:8:2103:18209:13784,HWI-D00104:165:C29AHACXX:8:1107:13925:57392,HWI-D00104:165:C29AHACXX:8:2305:5179:100008,HWI-D00104:165:C29AHACXX:8:1309:2529:90789,HWI-D00104:165:C29AHACXX:8:2308:1717:63383,HWI-D00104:165:C29AHACXX:8:1206:3164:43187,HWI-D00104:165:C29AHACXX:8:2204:5709:41015,HWI-D00104:165:C29AHACXX:8:2102:6486:10848,HWI-D00104:165:C29AHACXX:8:1306:5382:28743,HWI-D00104:165:C29AHACXX:8:2206:18599:79990,HWI-D00104:165:C29AHACXX:8:1303:18372:67121,HWI-D00104:165:C29AHACXX:8:1303:19287:83731,HWI-D00104:165:C29AHACXX:8:2203:15893:31442,HWI-D00104:165:C29AHACXX:8:1101:9394:57316,HWI-D00104:165:C29AHACXX:8:1307:14695:34061,HWI-D00104:165:C29AHACXX:8:1204:12447:46022,HWI-D00104:165:C29AHACXX:8:1309:11791:54543,HWI-D00104:165:C29AHACXX:8:1104:5452:97786,HWI-D00104:165:C29AHACXX:8:1304:19987:62854,HWI-D00104:165:C29AHACXX:8:2201:13375:41719,HWI-D00104:165:C29AHACXX:8:1105:8295:41495,HWI-D00104:165:C29AHACXX:8:2202:13452:69994,HWI-D00104:165:C29AHACXX:8:2207:15423:99880,HWI-D00104:165:C29AHACXX:8:1304:14771:79674,HWI-D00104:165:C29AHACXX:8:2303:18582:42465,HWI-D00104:165:C29AHACXX:8:2201:11804:52160,HWI-D00104:165:C29AHACXX:8:2308:17835:15977,HWI-D00104:165:C29AHACXX:8:2306:18190:100033,HWI-D00104:165:C29AHACXX:8:2303:7369:46250,HWI-D00104:165:C29AHACXX:8:1202:10134:3347,HWI-D00104:165:C29AHACXX:8:1301:4258:80710,HWI-D00104:165:C29AHACXX:8:1305:14050:56715,HWI-D00104:165:C29AHACXX:8:2303:7734:8565,HWI-D00104:165:C29AHACXX:8:2305:9261:94845,HWI-D00104:165:C29AHACXX:8:2307:4902:54951,HWI-D00104:165:C29AHACXX:8:1101:13016:80651,HWI-D00104:165:C29AHACXX:8:1106:9033:42538,HWI-D00104:165:C29AHACXX:8:2302:4095:80253;sequence=TATAGAGAGATTTCAGTATTAAATCA;start=178413;subtype=IES;support_ref=0;support_variant=41;type=IES;
scaffold51_62_with_IES	MILORD	internal_eliminated_sequence	179991	180070	.	.	.	ID=MILORD.62.179991.180070;Name=MILORD.62.179991.180070;bounded_by_ta=TRUE;common_boundary=None;end=180070;ies_id=IESPGM.PTET51.1.62.172744;ies_left_dist=609;ies_min_dist=609;ies_right_dist=704;junction_seq=ataagttgaatattgTAatagatataaaatga;read_names=HWI-D00104:165:C29AHACXX:8:1202:19605:71196;sequence=TAAAGTATTGTTCAAAGTAAATATTAATTAAATATTACTCTGAATAATTCAACTATTTATAATAATAAAGACTATTGCTG;start=179991;subtype=MAC;support_ref=96;support_variant=1;type=CRYPTIC;
scaffold51_62_with_IES	MILORD	internal_eliminated_sequence	180600	180774	.	.	.	ID=MILORD.62.180600.180774;Name=MILORD.62.180600.180774;bounded_by_ta=TRUE;common_boundary=Both;end=180774;ies_id=IESPGM.PTET51.1.62.172744;ies_left_dist=0;ies_min_dist=0;ies_right_dist=0;junction_seq=tttaattgaagaaatTAtttaagtacccaaat;read_names=HWI-D00104:165:C29AHACXX:8:1206:16348:34186,HWI-D00104:165:C29AHACXX:8:1303:5525:31199,HWI-D00104:165:C29AHACXX:8:2102:20077:58814,HWI-D00104:165:C29AHACXX:8:2104:13610:36774,HWI-D00104:165:C29AHACXX:8:2207:12983:50480,HWI-D00104:165:C29AHACXX:8:1201:18012:57622,HWI-D00104:165:C29AHACXX:8:2303:11813:99573,HWI-D00104:165:C29AHACXX:8:1201:4112:62473,HWI-D00104:165:C29AHACXX:8:1301:10829:41981,HWI-D00104:165:C29AHACXX:8:2108:14477:56194,HWI-D00104:165:C29AHACXX:8:1302:16618:31890,HWI-D00104:165:C29AHACXX:8:2204:19757:78114,HWI-D00104:165:C29AHACXX:8:2101:11153:59855,HWI-D00104:165:C29AHACXX:8:2102:8734:19273,HWI-D00104:165:C29AHACXX:8:1205:6690:40228,HWI-D00104:165:C29AHACXX:8:2207:6230:64717,HWI-D00104:165:C29AHACXX:8:1104:12591:77672,HWI-D00104:165:C29AHACXX:8:1201:3489:33301,HWI-D00104:165:C29AHACXX:8:2302:13560:17872;sequence=TATAGCCAAATGAGAATCAAAAATGTAGTTTTTTTTGTATTACATTATTTTTTCATTTAATAATAATTAAATTTTTTATATCAAATTAAAATCTTTAATATTTTATCATAAGTAATAGTTAATTTTATTAACTATTTAATATAATTATTAGTTAAAATCACTAATATTTTGAGTA;start=180600;subtype=IES;support_ref=12;support_variant=19;type=IES;
scaffold51_62_with_IES	MILORD	internal_eliminated_sequence	183841	183889	.	.	.	ID=MILORD.62.183841.183889;Name=MILORD.62.183841.183889;bounded_by_ta=TRUE;common_boundary=Both;end=183889;ies_id=IESPGM.PTET51.1.62.175810;ies_left_dist=0;ies_min_dist=0;ies_right_dist=0;junction_seq=ttaatacatatcttgTAtcgaaagaataactt;read_names=HWI-D00104:165:C29AHACXX:8:1203:10695:52025,HWI-D00104:165:C29AHACXX:8:1305:7266:46207,HWI-D00104:165:C29AHACXX:8:1107:16101:26617,HWI-D00104:165:C29AHACXX:8:1108:13761:50405,HWI-D00104:165:C29AHACXX:8:2303:10716:56151,HWI-D00104:165:C29AHACXX:8:2306:11269:49792,HWI-D00104:165:C29AHACXX:8:1201:11247:87794,HWI-D00104:165:C29AHACXX:8:1206:4290:9024,HWI-D00104:165:C29AHACXX:8:1103:15142:31546,HWI-D00104:165:C29AHACXX:8:2303:10272:84132,HWI-D00104:165:C29AHACXX:8:1202:2780:39619,HWI-D00104:165:C29AHACXX:8:2204:2083:84010,HWI-D00104:165:C29AHACXX:8:1304:15277:81854,HWI-D00104:165:C29AHACXX:8:1106:3268:56496,HWI-D00104:165:C29AHACXX:8:2105:11289:94150,HWI-D00104:165:C29AHACXX:8:2306:4062:55813,HWI-D00104:165:C29AHACXX:8:2207:5247:68312,HWI-D00104:165:C29AHACXX:8:1103:3620:14151,HWI-D00104:165:C29AHACXX:8:2305:17492:74253,HWI-D00104:165:C29AHACXX:8:1303:17514:58548,HWI-D00104:165:C29AHACXX:8:2305:15249:17880,HWI-D00104:165:C29AHACXX:8:1206:20286:14772,HWI-D00104:165:C29AHACXX:8:1101:9788:99019,HWI-D00104:165:C29AHACXX:8:1202:16211:80412,HWI-D00104:165:C29AHACXX:8:1206:16885:76896,HWI-D00104:165:C29AHACXX:8:1302:17932:6440,HWI-D00104:165:C29AHACXX:8:1108:18625:28737,HWI-D00104:165:C29AHACXX:8:2305:18467:50564,HWI-D00104:165:C29AHACXX:8:1105:18170:72725,HWI-D00104:165:C29AHACXX:8:1206:14060:38022,HWI-D00104:165:C29AHACXX:8:1201:15045:46287,HWI-D00104:165:C29AHACXX:8:2102:8898:82931,HWI-D00104:165:C29AHACXX:8:1106:6691:99630,HWI-D00104:165:C29AHACXX:8:1102:3667:34845,HWI-D00104:165:C29AHACXX:8:1302:18149:13877,HWI-D00104:165:C29AHACXX:8:2207:20586:56379,HWI-D00104:165:C29AHACXX:8:2102:20252:36353,HWI-D00104:165:C29AHACXX:8:1102:20315:17731,HWI-D00104:165:C29AHACXX:8:2204:17589:56616,HWI-D00104:165:C29AHACXX:8:2301:11321:2214,HWI-D00104:165:C29AHACXX:8:1204:10630:19555,HWI-D00104:165:C29AHACXX:8:2105:4051:15713,HWI-D00104:165:C29AHACXX:8:1302:11143:23219,HWI-D00104:165:C29AHACXX:8:1306:11989:40158,HWI-D00104:165:C29AHACXX:8:1204:17949:5882,HWI-D00104:165:C29AHACXX:8:2102:13181:13614,HWI-D00104:165:C29AHACXX:8:2101:18223:20992,HWI-D00104:165:C29AHACXX:8:1206:7007:81756,HWI-D00104:165:C29AHACXX:8:2104:3291:10308,HWI-D00104:165:C29AHACXX:8:1201:10361:87893;sequence=TATTGTAATACGCATTAACTTAGAATTTAAAGATTAATCATATCTACAA;start=183841;subtype=IES;support_ref=4;support_variant=50;type=IES;
scaffold51_62_with_IES	MILORD	internal_eliminated_sequence	183841	183946	.	.	.	ID=MILORD.62.183841.183946;Name=MILORD.62.183841.183946;bounded_by_ta=TRUE;common_boundary=LEFT;end=183946;ies_id=IESPGM.PTET51.1.62.175810;ies_left_dist=0;ies_min_dist=0;ies_right_dist=-57;junction_seq=ttaatacatatcttgTAtcattatgcattccg;read_names=HWI-D00104:165:C29AHACXX:8:1107:12215:86963;sequence=TATTGTAATACGCATTAACTTAGAATTTAAAGATTAATCATATCTACAATATCGAAAGAATAACTTATTTCCTTAACGTAATTATTATCAAATCCCTATTCTGCTA;start=183841;subtype=PARTIAL_EXTERNAL;support_ref=2;support_variant=1;type=ALTERNATIVE;
scaffold51_62_with_IES	MILORD	internal_eliminated_sequence	184844	184953	.	.	.	ID=MILORD.62.184844.184953;Name=MILORD.62.184844.184953;bounded_by_ta=TRUE;common_boundary=RIGHT;end=184953;ies_id=IESPGM.PTET51.1.62.176766;ies_left_dist=2;ies_min_dist=0;ies_right_dist=0;junction_seq=gttgtgattgtagctTAtcaacctttaagttg;read_names=HWI-D00104:165:C29AHACXX:8:2302:16275:66120;sequence=TATACAATAGAAGGGTAAGACTTTTAAATTTATCACATCTGAAATTAGTATTTATCACAAATTTAAAATGTAAATCAAGTGTTATTTTCAAATTACTATTGAATTAAATG;start=184844;subtype=PARTIAL_EXTERNAL;support_ref=17;support_variant=1;type=ALTERNATIVE;
scaffold51_62_with_IES	MILORD	internal_eliminated_sequence	184846	184953	.	.	.	ID=MILORD.62.184846.184953;Name=MILORD.62.184846.184953;bounded_by_ta=TRUE;common_boundary=Both;end=184953;ies_id=IESPGM.PTET51.1.62.176766;ies_left_dist=0;ies_min_dist=0;ies_right_dist=0;junction_seq=tgtgattgtagcttaTAtcaacctttaagttg;read_names=HWI-D00104:165:C29AHACXX:8:2206:19720:21434,HWI-D00104:165:C29AHACXX:8:1302:14220:75059,HWI-D00104:165:C29AHACXX:8:2304:18242:55327,HWI-D00104:165:C29AHACXX:8:2103:2390:69064,HWI-D00104:165:C29AHACXX:8:2207:19607:93697,HWI-D00104:165:C29AHACXX:8:1204:1677:74233,HWI-D00104:165:C29AHACXX:8:1203:18462:17483,HWI-D00104:165:C29AHACXX:8:1302:4140:72528,HWI-D00104:165:C29AHACXX:8:2108:2523:74444,HWI-D00104:165:C29AHACXX:8:1106:7332:11118,HWI-D00104:165:C29AHACXX:8:1302:6442:72225,HWI-D00104:165:C29AHACXX:8:1104:17191:45354,HWI-D00104:165:C29AHACXX:8:2307:9879:44794,HWI-D00104:165:C29AHACXX:8:1303:7032:13379,HWI-D00104:165:C29AHACXX:8:1202:7998:52246,HWI-D00104:165:C29AHACXX:8:1204:13292:70257,HWI-D00104:165:C29AHACXX:8:1303:7402:100222,HWI-D00104:165:C29AHACXX:8:1203:11559:3933,HWI-D00104:165:C29AHACXX:8:2307:9783:83245,HWI-D00104:165:C29AHACXX:8:1305:11714:89435,HWI-D00104:165:C29AHACXX:8:1202:11108:10033,HWI-D00104:165:C29AHACXX:8:1103:16964:63687,HWI-D00104:165:C29AHACXX:8:1309:18040:7535,HWI-D00104:165:C29AHACXX:8:1201:15642:31855,HWI-D00104:165:C29AHACXX:8:1101:17500:92898,HWI-D00104:165:C29AHACXX:8:1305:21058:58893,HWI-D00104:165:C29AHACXX:8:2307:9346:45905,HWI-D00104:165:C29AHACXX:8:1203:1716:97466,HWI-D00104:165:C29AHACXX:8:2301:11765:54272,HWI-D00104:165:C29AHACXX:8:1104:5941:26895,HWI-D00104:165:C29AHACXX:8:2105:13070:53291,HWI-D00104:165:C29AHACXX:8:1309:14489:62436;sequence=TACAATAGAAGGGTAAGACTTTTAAATTTATCACATCTGAAATTAGTATTTATCACAAATTTAAAATGTAAATCAAGTGTTATTTTCAAATTACTATTGAATTAAATG;start=184846;subtype=IES;support_ref=30;support_variant=32;type=IES;
scaffold51_62_with_IES	MILORD	internal_eliminated_sequence	185874	185938	.	.	.	ID=MILORD.62.185874.185938;Name=MILORD.62.185874.185938;bounded_by_ta=TRUE;common_boundary=Both;end=185938;ies_id=IESPGM.PTET51.1.62.177686;ies_left_dist=0;ies_min_dist=0;ies_right_dist=0;junction_seq=taaaggttttaattgTAccaggaactttgact;read_names=HWI-D00104:165:C29AHACXX:8:1103:6230:33208,HWI-D00104:165:C29AHACXX:8:2108:11574:31940,HWI-D00104:165:C29AHACXX:8:1305:17464:27544,HWI-D00104:165:C29AHACXX:8:2209:20556:41412,HWI-D00104:165:C29AHACXX:8:2302:1119:84616,HWI-D00104:165:C29AHACXX:8:1106:15118:71783,HWI-D00104:165:C29AHACXX:8:1107:21045:40668,HWI-D00104:165:C29AHACXX:8:1201:10752:84562,HWI-D00104:165:C29AHACXX:8:1203:3735:30719,HWI-D00104:165:C29AHACXX:8:2207:10561:62933,HWI-D00104:165:C29AHACXX:8:1305:20723:62368,HWI-D00104:165:C29AHACXX:8:1304:16332:91218,HWI-D00104:165:C29AHACXX:8:2307:13057:8198,HWI-D00104:165:C29AHACXX:8:2206:10157:91249,HWI-D00104:165:C29AHACXX:8:1105:16578:10993,HWI-D00104:165:C29AHACXX:8:1203:18084:5050,HWI-D00104:165:C29AHACXX:8:1105:4068:55695,HWI-D00104:165:C29AHACXX:8:1307:20084:94230,HWI-D00104:165:C29AHACXX:8:1101:4902:6676,HWI-D00104:165:C29AHACXX:8:2204:5920:12742,HWI-D00104:165:C29AHACXX:8:1305:9589:79417,HWI-D00104:165:C29AHACXX:8:2303:17980:63417,HWI-D00104:165:C29AHACXX:8:2301:6676:7851,HWI-D00104:165:C29AHACXX:8:1107:16786:16580,HWI-D00104:165:C29AHACXX:8:1206:2033:80597,HWI-D00104:165:C29AHACXX:8:1106:20747:74627,HWI-D00104:165:C29AHACXX:8:2308:5018:63314,HWI-D00104:165:C29AHACXX:8:2103:12237:27289,HWI-D00104:165:C29AHACXX:8:2209:1311:21630,HWI-D00104:165:C29AHACXX:8:2302:10416:25843,HWI-D00104:165:C29AHACXX:8:2108:2094:51877,HWI-D00104:165:C29AHACXX:8:2307:8978:80722,HWI-D00104:165:C29AHACXX:8:1101:2708:75921,HWI-D00104:165:C29AHACXX:8:2105:16907:74531,HWI-D00104:165:C29AHACXX:8:1106:4883:37067,HWI-D00104:165:C29AHACXX:8:1203:18532:98329,HWI-D00104:165:C29AHACXX:8:2207:11344:73500,HWI-D00104:165:C29AHACXX:8:1107:3600:3165,HWI-D00104:165:C29AHACXX:8:2102:16143:51140,HWI-D00104:165:C29AHACXX:8:2307:18133:82729,HWI-D00104:165:C29AHACXX:8:2301:19593:30485,HWI-D00104:165:C29AHACXX:8:2306:15581:9097,HWI-D00104:165:C29AHACXX:8:1204:11364:50207,HWI-D00104:165:C29AHACXX:8:2301:17529:35864,HWI-D00104:165:C29AHACXX:8:2105:11653:85638,HWI-D00104:165:C29AHACXX:8:2102:14199:60016,HWI-D00104:165:C29AHACXX:8:2101:4610:76287,HWI-D00104:165:C29AHACXX:8:1101:7524:65365,HWI-D00104:165:C29AHACXX:8:1306:13615:44791,HWI-D00104:165:C29AHACXX:8:2108:18127:10642,HWI-D00104:165:C29AHACXX:8:1201:18438:12288,HWI-D00104:165:C29AHACXX:8:2305:7426:4797,HWI-D00104:165:C29AHACXX:8:2304:16465:68755,HWI-D00104:165:C29AHACXX:8:1101:10238:23521,HWI-D00104:165:C29AHACXX:8:1303:14324:60541,HWI-D00104:165:C29AHACXX:8:2104:3527:98353,HWI-D00104:165:C29AHACXX:8:1306:8420:87468,HWI-D00104:165:C29AHACXX:8:2202:4750:28716,HWI-D00104:165:C29AHACXX:8:1102:10408:60689;sequence=TATCATACTTGATGGATATATCAATTAATAAAAATTAGTACTTCAAATAAAATTTGACTCTTCAA;start=185874;subtype=IES;support_ref=6;support_variant=59;type=IES;
scaffold51_62_with_IES	MILORD	internal_eliminated_sequence	186850	186900	.	.	.	ID=MILORD.62.186850.186900;Name=MILORD.62.186850.186900;bounded_by_ta=TRUE;common_boundary=Both;end=186900;ies_id=IESPGM.PTET51.1.62.178597;ies_left_dist=0;ies_min_dist=0;ies_right_dist=0;junction_seq=tcgttttaatttttaTAcaaagggactgaaat;read_names=HWI-D00104:165:C29AHACXX:8:2303:2277:59913,HWI-D00104:165:C29AHACXX:8:1301:15280:96418,HWI-D00104:165:C29AHACXX:8:1103:5586:96331,HWI-D00104:165:C29AHACXX:8:1309:17354:72207,HWI-D00104:165:C29AHACXX:8:2201:10771:66009,HWI-D00104:165:C29AHACXX:8:2302:10965:5571,HWI-D00104:165:C29AHACXX:8:1203:9000:18020,HWI-D00104:165:C29AHACXX:8:2305:3622:32574,HWI-D00104:165:C29AHACXX:8:1304:13318:43432,HWI-D00104:165:C29AHACXX:8:1307:5041:48029,HWI-D00104:165:C29AHACXX:8:2103:15652:14547,HWI-D00104:165:C29AHACXX:8:2103:13350:59106,HWI-D00104:165:C29AHACXX:8:2202:16118:99781,HWI-D00104:165:C29AHACXX:8:1302:9999:96895,HWI-D00104:165:C29AHACXX:8:2209:19986:53847,HWI-D00104:165:C29AHACXX:8:1307:5168:79082,HWI-D00104:165:C29AHACXX:8:1304:7890:9690,HWI-D00104:165:C29AHACXX:8:1202:8621:100895,HWI-D00104:165:C29AHACXX:8:2209:18482:48404,HWI-D00104:165:C29AHACXX:8:1203:4607:82641,HWI-D00104:165:C29AHACXX:8:2105:4941:41777,HWI-D00104:165:C29AHACXX:8:2302:9609:100089,HWI-D00104:165:C29AHACXX:8:1106:1282:23954,HWI-D00104:165:C29AHACXX:8:1203:8711:8404,HWI-D00104:165:C29AHACXX:8:2103:1576:22959,HWI-D00104:165:C29AHACXX:8:2302:17172:40479,HWI-D00104:165:C29AHACXX:8:2204:15273:14002,HWI-D00104:165:C29AHACXX:8:1206:18159:92480,HWI-D00104:165:C29AHACXX:8:2206:9713:67927,HWI-D00104:165:C29AHACXX:8:2201:2196:74342;sequence=TATTGTCAAAACACAATTCATAATTAAATCCAAATTCTTGCACTCTAACAA;start=186850;subtype=IES;support_ref=6;support_variant=30;type=IES;
scaffold51_62_with_IES	MILORD	internal_eliminated_sequence	187918	187995	.	.	.	ID=MILORD.62.187918.187995;Name=MILORD.62.187918.187995;bounded_by_ta=TRUE;common_boundary=Both;end=187995;ies_id=IESPGM.PTET51.1.62.179614;ies_left_dist=0;ies_min_dist=0;ies_right_dist=0;junction_seq=gatatcgcttttgaaTAactcacaaatttcga;read_names=HWI-D00104:165:C29AHACXX:8:1107:13288:49369,HWI-D00104:165:C29AHACXX:8:1305:6971:26610,HWI-D00104:165:C29AHACXX:8:1302:13597:60609,HWI-D00104:165:C29AHACXX:8:1302:20610:62261,HWI-D00104:165:C29AHACXX:8:1108:11365:76376,HWI-D00104:165:C29AHACXX:8:2104:11604:63226,HWI-D00104:165:C29AHACXX:8:1306:8568:50820,HWI-D00104:165:C29AHACXX:8:2204:18813:31881,HWI-D00104:165:C29AHACXX:8:1101:7760:37074,HWI-D00104:165:C29AHACXX:8:1103:15661:57331,HWI-D00104:165:C29AHACXX:8:2103:16231:40846,HWI-D00104:165:C29AHACXX:8:2302:9853:67897,HWI-D00104:165:C29AHACXX:8:2207:4451:40474,HWI-D00104:165:C29AHACXX:8:2304:10565:32480,HWI-D00104:165:C29AHACXX:8:1303:10353:49683,HWI-D00104:165:C29AHACXX:8:2301:20613:91970,HWI-D00104:165:C29AHACXX:8:2303:13333:73777,HWI-D00104:165:C29AHACXX:8:2204:1478:42482,HWI-D00104:165:C29AHACXX:8:1101:6966:28155,HWI-D00104:165:C29AHACXX:8:1102:10199:73222,HWI-D00104:165:C29AHACXX:8:1303:4157:60351,HWI-D00104:165:C29AHACXX:8:1105:13946:39228,HWI-D00104:165:C29AHACXX:8:2108:17644:70237,HWI-D00104:165:C29AHACXX:8:1201:20274:81128,HWI-D00104:165:C29AHACXX:8:2203:12668:25023,HWI-D00104:165:C29AHACXX:8:2105:3376:60279,HWI-D00104:165:C29AHACXX:8:1106:10176:51025,HWI-D00104:165:C29AHACXX:8:2204:11660:10145,HWI-D00104:165:C29AHACXX:8:2203:8942:59415,HWI-D00104:165:C29AHACXX:8:1302:11831:21628,HWI-D00104:165:C29AHACXX:8:2103:13680:62728,HWI-D00104:165:C29AHACXX:8:2307:13875:52602,HWI-D00104:165:C29AHACXX:8:2104:18460:19196,HWI-D00104:165:C29AHACXX:8:2103:14746:92113,HWI-D00104:165:C29AHACXX:8:1304:17648:30508,HWI-D00104:165:C29AHACXX:8:2207:6063:48938;sequence=TACACTAATATTGAGAATATTTTAATTTTTTACAATCAATAGGAAATGGAGTTTCTGATTTAAATTTTGATTTAAGGG;start=187918;subtype=IES;support_ref=0;support_variant=36;type=IES;
scaffold51_62_with_IES	MILORD	internal_eliminated_sequence	189852	189945	.	.	.	ID=MILORD.62.189852.189945;Name=MILORD.62.189852.189945;bounded_by_ta=TRUE;common_boundary=Both;end=189945;ies_id=IESPGM.PTET51.1.62.181470;ies_left_dist=0;ies_min_dist=0;ies_right_dist=0;junction_seq=caagatgtaaattgaTAtattaatcaataaat;read_names=HWI-D00104:165:C29AHACXX:8:2203:9550:54009,HWI-D00104:165:C29AHACXX:8:2308:6152:46368,HWI-D00104:165:C29AHACXX:8:2105:10154:53953,HWI-D00104:165:C29AHACXX:8:2104:10846:87653,HWI-D00104:165:C29AHACXX:8:1201:1694:18484,HWI-D00104:165:C29AHACXX:8:1306:11269:57258,HWI-D00104:165:C29AHACXX:8:2202:11149:56689,HWI-D00104:165:C29AHACXX:8:2301:6297:13796,HWI-D00104:165:C29AHACXX:8:2204:13340:42714,HWI-D00104:165:C29AHACXX:8:1201:5760:39532,HWI-D00104:165:C29AHACXX:8:1304:4153:5201,HWI-D00104:165:C29AHACXX:8:2104:6627:63629,HWI-D00104:165:C29AHACXX:8:1102:17947:53537,HWI-D00104:165:C29AHACXX:8:2302:13646:12602,HWI-D00104:165:C29AHACXX:8:2104:8671:22130,HWI-D00104:165:C29AHACXX:8:1104:5261:98028,HWI-D00104:165:C29AHACXX:8:1202:7832:20482,HWI-D00104:165:C29AHACXX:8:2209:6123:64033,HWI-D00104:165:C29AHACXX:8:2201:15895:2432,HWI-D00104:165:C29AHACXX:8:1108:9286:41407,HWI-D00104:165:C29AHACXX:8:1108:9184:21955,HWI-D00104:165:C29AHACXX:8:1201:15609:85745,HWI-D00104:165:C29AHACXX:8:1202:2163:18991,HWI-D00104:165:C29AHACXX:8:1203:8238:95008,HWI-D00104:165:C29AHACXX:8:1303:9933:33774,HWI-D00104:165:C29AHACXX:8:2206:10964:59577,HWI-D00104:165:C29AHACXX:8:2207:5426:12898;sequence=TACAGTCAATAATTAAAGAGTTTTGATGATGAAGGAAAAGTTGTTTGAATTCAATTTAATAAATATAAATATAAATATTAACATAAATCAACCT;start=189852;subtype=IES;support_ref=4;support_variant=27;type=IES;
scaffold51_62_with_IES	MILORD	internal_eliminated_sequence	194397	194481	.	.	.	ID=MILORD.62.194397.194481;Name=MILORD.62.194397.194481;bounded_by_ta=TRUE;common_boundary=Both;end=194481;ies_id=IESPGM.PTET51.1.62.185921;ies_left_dist=0;ies_min_dist=0;ies_right_dist=0;junction_seq=atgactagtaataccTAtcgttttccatcagt;read_names=HWI-D00104:165:C29AHACXX:8:2105:10344:40991,HWI-D00104:165:C29AHACXX:8:2209:17970:6758,HWI-D00104:165:C29AHACXX:8:2303:3601:93856,HWI-D00104:165:C29AHACXX:8:1202:2002:95539,HWI-D00104:165:C29AHACXX:8:2207:6970:87808,HWI-D00104:165:C29AHACXX:8:1309:1880:97573,HWI-D00104:165:C29AHACXX:8:2301:5859:24265,HWI-D00104:165:C29AHACXX:8:1102:1437:96594,HWI-D00104:165:C29AHACXX:8:1204:13141:15897,HWI-D00104:165:C29AHACXX:8:1301:2497:68937,HWI-D00104:165:C29AHACXX:8:1304:11197:67931,HWI-D00104:165:C29AHACXX:8:1309:8284:11848,HWI-D00104:165:C29AHACXX:8:1108:5658:84267,HWI-D00104:165:C29AHACXX:8:1201:8216:52364,HWI-D00104:165:C29AHACXX:8:2104:11262:50304,HWI-D00104:165:C29AHACXX:8:1106:4039:30265,HWI-D00104:165:C29AHACXX:8:1201:17114:93120,HWI-D00104:165:C29AHACXX:8:1303:6377:11367,HWI-D00104:165:C29AHACXX:8:2104:17613:36801,HWI-D00104:165:C29AHACXX:8:2209:6980:81836,HWI-D00104:165:C29AHACXX:8:2105:14874:55088,HWI-D00104:165:C29AHACXX:8:2305:9921:54542,HWI-D00104:165:C29AHACXX:8:2308:7772:84679,HWI-D00104:165:C29AHACXX:8:2204:11429:49880,HWI-D00104:165:C29AHACXX:8:1203:8905:74520,HWI-D00104:165:C29AHACXX:8:2209:20019:65228,HWI-D00104:165:C29AHACXX:8:1301:10878:72139,HWI-D00104:165:C29AHACXX:8:1301:15751:39331,HWI-D00104:165:C29AHACXX:8:1203:5920:36463,HWI-D00104:165:C29AHACXX:8:1201:15663:75440;sequence=TATAGTTATTTATGAATTCGGATTTTTATATATTAATATTTTCAATATGTATATTCTTTTTGAAAAATCCTATGTGAGAGAACTA;start=194397;subtype=IES;support_ref=2;support_variant=30;type=IES;
scaffold51_62_with_IES	MILORD	internal_eliminated_sequence	194681	194782	.	.	.	ID=MILORD.62.194681.194782;Name=MILORD.62.194681.194782;bounded_by_ta=TRUE;common_boundary=Both;end=194782;ies_id=IESPGM.PTET51.1.62.186120;ies_left_dist=0;ies_min_dist=0;ies_right_dist=0;junction_seq=aaggtttataatagtTAatcaaacttaaaaaa;read_names=HWI-D00104:165:C29AHACXX:8:2205:10538:52030,HWI-D00104:165:C29AHACXX:8:2306:16123:85764,HWI-D00104:165:C29AHACXX:8:2307:11773:71472,HWI-D00104:165:C29AHACXX:8:1203:5707:33598,HWI-D00104:165:C29AHACXX:8:2105:7939:2716,HWI-D00104:165:C29AHACXX:8:1103:9448:63716,HWI-D00104:165:C29AHACXX:8:1307:15846:52683,HWI-D00104:165:C29AHACXX:8:1307:19831:53711,HWI-D00104:165:C29AHACXX:8:2306:19571:72878,HWI-D00104:165:C29AHACXX:8:1205:13622:41724,HWI-D00104:165:C29AHACXX:8:2203:11471:15800,HWI-D00104:165:C29AHACXX:8:1101:4274:95788,HWI-D00104:165:C29AHACXX:8:2209:11956:37078,HWI-D00104:165:C29AHACXX:8:2205:8089:22041,HWI-D00104:165:C29AHACXX:8:1107:13591:84982,HWI-D00104:165:C29AHACXX:8:2102:4871:77066,HWI-D00104:165:C29AHACXX:8:1106:8182:62590,HWI-D00104:165:C29AHACXX:8:2301:2304:94172,HWI-D00104:165:C29AHACXX:8:2108:6833:8303,HWI-D00104:165:C29AHACXX:8:2105:6357:13681,HWI-D00104:165:C29AHACXX:8:2206:5566:21820,HWI-D00104:165:C29AHACXX:8:2304:1642:37157,HWI-D00104:165:C29AHACXX:8:2104:15986:71005,HWI-D00104:165:C29AHACXX:8:2105:20831:71801,HWI-D00104:165:C29AHACXX:8:1103:20662:96091,HWI-D00104:165:C29AHACXX:8:1302:12045:19153;sequence=TACAGTTAATTCAATTGATATTTTGATTTGATAATTAAATGAAAATCTATTAATAGAAATAACAGATAAATGCAAGTCTTAAAAATATATTTGAAATGATTG;start=194681;subtype=IES;support_ref=0;support_variant=26;type=IES;
scaffold51_62_with_IES	MILORD	internal_eliminated_sequence	195512	195562	.	.	.	ID=MILORD.62.195512.195562;Name=MILORD.62.195512.195562;bounded_by_ta=TRUE;common_boundary=Both;end=195562;ies_id=IESPGM.PTET51.1.62.186849;ies_left_dist=0;ies_min_dist=0;ies_right_dist=0;junction_seq=actttgggaaggtgcTAgtaggaaattaaagt;read_names=HWI-D00104:165:C29AHACXX:8:1205:7846:25872,HWI-D00104:165:C29AHACXX:8:2209:19540:24668,HWI-D00104:165:C29AHACXX:8:2302:1284:63014,HWI-D00104:165:C29AHACXX:8:1108:10058:80584,HWI-D00104:165:C29AHACXX:8:1103:5926:42409,HWI-D00104:165:C29AHACXX:8:2203:14891:37727,HWI-D00104:165:C29AHACXX:8:1201:17064:47293,HWI-D00104:165:C29AHACXX:8:2105:14352:65275,HWI-D00104:165:C29AHACXX:8:2204:1315:48353,HWI-D00104:165:C29AHACXX:8:2302:20439:99721,HWI-D00104:165:C29AHACXX:8:2203:7740:63910,HWI-D00104:165:C29AHACXX:8:1306:2301:35862,HWI-D00104:165:C29AHACXX:8:2304:9402:84431,HWI-D00104:165:C29AHACXX:8:1102:1080:57589,HWI-D00104:165:C29AHACXX:8:2302:8600:45229,HWI-D00104:165:C29AHACXX:8:1304:15532:32653,HWI-D00104:165:C29AHACXX:8:2307:15860:73657,HWI-D00104:165:C29AHACXX:8:2102:15281:53221,HWI-D00104:165:C29AHACXX:8:2104:5626:9506,HWI-D00104:165:C29AHACXX:8:2209:10372:14341,HWI-D00104:165:C29AHACXX:8:2306:9028:70131,HWI-D00104:165:C29AHACXX:8:1203:8672:69152,HWI-D00104:165:C29AHACXX:8:1201:11305:19632;sequence=TACAGCTATCGAATTTAATAACATAATGTGATTATTGTAAATAATTAAGTG;start=195512;subtype=IES;support_ref=0;support_variant=23;type=IES;
scaffold51_62_with_IES	MILORD	internal_eliminated_sequence	197145	197229	.	.	.	ID=MILORD.62.197145.197229;Name=MILORD.62.197145.197229;bounded_by_ta=TRUE;common_boundary=Both;end=197229;ies_id=IESPGM.PTET51.1.62.188431;ies_left_dist=0;ies_min_dist=0;ies_right_dist=0;junction_seq=ttagaagattattatTAttatgatagctttga;read_names=HWI-D00104:165:C29AHACXX:8:2101:4593:72037,HWI-D00104:165:C29AHACXX:8:2203:5170:18276,HWI-D00104:165:C29AHACXX:8:2301:4114:67842,HWI-D00104:165:C29AHACXX:8:2207:19540:55922,HWI-D00104:165:C29AHACXX:8:2306:5898:63383,HWI-D00104:165:C29AHACXX:8:2305:4553:21598,HWI-D00104:165:C29AHACXX:8:2102:10742:88494,HWI-D00104:165:C29AHACXX:8:2202:3846:100995,HWI-D00104:165:C29AHACXX:8:1206:3637:3890,HWI-D00104:165:C29AHACXX:8:1309:19398:18335,HWI-D00104:165:C29AHACXX:8:2301:16518:96086,HWI-D00104:165:C29AHACXX:8:2306:18651:75791,HWI-D00104:165:C29AHACXX:8:1105:1823:32181,HWI-D00104:165:C29AHACXX:8:2202:6421:98628,HWI-D00104:165:C29AHACXX:8:1309:7486:69044,HWI-D00104:165:C29AHACXX:8:1205:8673:67270,HWI-D00104:165:C29AHACXX:8:2302:19292:60470,HWI-D00104:165:C29AHACXX:8:1108:19676:39376,HWI-D00104:165:C29AHACXX:8:2206:6898:28777,HWI-D00104:165:C29AHACXX:8:2201:11935:7199,HWI-D00104:165:C29AHACXX:8:1305:10512:7495,HWI-D00104:165:C29AHACXX:8:1306:7164:80519,HWI-D00104:165:C29AHACXX:8:2202:18376:29634,HWI-D00104:165:C29AHACXX:8:2306:13765:32683,HWI-D00104:165:C29AHACXX:8:2306:16052:22882,HWI-D00104:165:C29AHACXX:8:1103:1629:39142,HWI-D00104:165:C29AHACXX:8:1204:18718:30780,HWI-D00104:165:C29AHACXX:8:2203:5030:85254,HWI-D00104:165:C29AHACXX:8:2301:9309:76227,HWI-D00104:165:C29AHACXX:8:2201:4115:89988;sequence=TACAGTAGGATGATGTTCTATCTATAATTATTTTTTATGTCTTAATATGAAATTAATATTGCAATAACAAAAGTGTAAATGAGTG;start=197145;subtype=IES;support_ref=4;support_variant=30;type=IES;
scaffold51_62_with_IES	MILORD	internal_eliminated_sequence	198639	198667	.	.	.	ID=MILORD.62.198639.198667;Name=MILORD.62.198639.198667;bounded_by_ta=TRUE;common_boundary=Both;end=198667;ies_id=IESPGM.PTET51.1.62.189840;ies_left_dist=0;ies_min_dist=0;ies_right_dist=0;junction_seq=attacgacaataaaaTAcatcctgaaaatagg;read_names=HWI-D00104:165:C29AHACXX:8:1108:13488:29977,HWI-D00104:165:C29AHACXX:8:2307:7455:64811,HWI-D00104:165:C29AHACXX:8:1108:13146:33964,HWI-D00104:165:C29AHACXX:8:1202:7152:44422,HWI-D00104:165:C29AHACXX:8:1307:1332:61607,HWI-D00104:165:C29AHACXX:8:1206:12477:11632,HWI-D00104:165:C29AHACXX:8:2302:9805:69764,HWI-D00104:165:C29AHACXX:8:1301:12131:11224,HWI-D00104:165:C29AHACXX:8:1104:7700:99688,HWI-D00104:165:C29AHACXX:8:2202:16142:81409,HWI-D00104:165:C29AHACXX:8:2104:18217:92567,HWI-D00104:165:C29AHACXX:8:1105:9080:99837,HWI-D00104:165:C29AHACXX:8:1303:7953:38801,HWI-D00104:165:C29AHACXX:8:2202:3729:50471,HWI-D00104:165:C29AHACXX:8:2207:17272:44124,HWI-D00104:165:C29AHACXX:8:2104:13209:36838,HWI-D00104:165:C29AHACXX:8:2301:15481:22012,HWI-D00104:165:C29AHACXX:8:2308:5467:11279,HWI-D00104:165:C29AHACXX:8:1201:20192:87416,HWI-D00104:165:C29AHACXX:8:2204:20974:89139,HWI-D00104:165:C29AHACXX:8:1102:8472:67728,HWI-D00104:165:C29AHACXX:8:1304:7942:95223,HWI-D00104:165:C29AHACXX:8:1205:4141:94560,HWI-D00104:165:C29AHACXX:8:2201:17601:92627,HWI-D00104:165:C29AHACXX:8:2303:15341:13215,HWI-D00104:165:C29AHACXX:8:1309:11140:64277,HWI-D00104:165:C29AHACXX:8:1303:4995:96983,HWI-D00104:165:C29AHACXX:8:1103:7939:45631,HWI-D00104:165:C29AHACXX:8:1301:9016:28671,HWI-D00104:165:C29AHACXX:8:1107:13879:62530,HWI-D00104:165:C29AHACXX:8:1108:6266:25097,HWI-D00104:165:C29AHACXX:8:1105:20288:51066,HWI-D00104:165:C29AHACXX:8:2108:17301:88069,HWI-D00104:165:C29AHACXX:8:1108:14634:41014,HWI-D00104:165:C29AHACXX:8:2304:18848:3881,HWI-D00104:165:C29AHACXX:8:1309:19772:60673,HWI-D00104:165:C29AHACXX:8:2203:9333:17586,HWI-D00104:165:C29AHACXX:8:1309:19832:22413,HWI-D00104:165:C29AHACXX:8:2308:5198:28586,HWI-D00104:165:C29AHACXX:8:1307:19583:93848,HWI-D00104:165:C29AHACXX:8:2301:13021:45499;sequence=TATAGTCTCATTATTAAACCACTTATTTG;start=198639;subtype=IES;support_ref=9;support_variant=41;type=IES;
scaffold51_62_with_IES	MILORD	internal_eliminated_sequence	204351	204380	.	.	.	ID=MILORD.62.204351.204380;Name=MILORD.62.204351.204380;bounded_by_ta=TRUE;common_boundary=Both;end=204380;ies_id=IESPGM.PTET51.1.62.195523;ies_left_dist=0;ies_min_dist=0;ies_right_dist=0;junction_seq=agcatatttggtttaTAtctaagattaaatca;read_names=HWI-D00104:165:C29AHACXX:8:1301:1840:40773,HWI-D00104:165:C29AHACXX:8:1107:15648:19296,HWI-D00104:165:C29AHACXX:8:2201:4830:9876,HWI-D00104:165:C29AHACXX:8:1107:20492:22466,HWI-D00104:165:C29AHACXX:8:2102:3129:20060,HWI-D00104:165:C29AHACXX:8:2101:9020:16985,HWI-D00104:165:C29AHACXX:8:1202:19890:31358,HWI-D00104:165:C29AHACXX:8:2304:3242:85253,HWI-D00104:165:C29AHACXX:8:2205:10811:87193,HWI-D00104:165:C29AHACXX:8:2105:11464:75946,HWI-D00104:165:C29AHACXX:8:2105:17927:23758,HWI-D00104:165:C29AHACXX:8:1201:13049:8514,HWI-D00104:165:C29AHACXX:8:2304:2329:3775,HWI-D00104:165:C29AHACXX:8:2205:11218:47354,HWI-D00104:165:C29AHACXX:8:1203:12544:24667,HWI-D00104:165:C29AHACXX:8:1102:12206:78490,HWI-D00104:165:C29AHACXX:8:1302:15735:28053,HWI-D00104:165:C29AHACXX:8:1203:11929:69655,HWI-D00104:165:C29AHACXX:8:1201:12081:72845,HWI-D00104:165:C29AHACXX:8:1104:8928:42951,HWI-D00104:165:C29AHACXX:8:1104:20036:2099,HWI-D00104:165:C29AHACXX:8:1304:20111:34742,HWI-D00104:165:C29AHACXX:8:1103:12059:38543,HWI-D00104:165:C29AHACXX:8:2201:5586:22659,HWI-D00104:165:C29AHACXX:8:1206:3501:87727,HWI-D00104:165:C29AHACXX:8:2202:20661:47313,HWI-D00104:165:C29AHACXX:8:1102:8035:39656,HWI-D00104:165:C29AHACXX:8:2204:11639:13898,HWI-D00104:165:C29AHACXX:8:1102:14028:18774,HWI-D00104:165:C29AHACXX:8:2304:15101:46311,HWI-D00104:165:C29AHACXX:8:1303:19313:90959;sequence=TACAGTTAACATCTCTTTGTAGTTCATCCA;start=204351;subtype=IES;support_ref=66;support_variant=31;type=IES;
scaffold51_62_with_IES	MILORD	internal_eliminated_sequence	206888	206916	.	.	.	ID=MILORD.62.206888.206916;Name=MILORD.62.206888.206916;bounded_by_ta=TRUE;common_boundary=RIGHT;end=206916;ies_id=IESPGM.PTET51.1.62.198033;ies_left_dist=3;ies_min_dist=0;ies_right_dist=0;junction_seq=aatgagtaaaataatTAtgtattttaaactca;read_names=HWI-D00104:165:C29AHACXX:8:1309:9642:91376;sequence=TATTATAGATAAAGTTAATATCCCTGCTA;start=206888;subtype=PARTIAL_EXTERNAL;support_ref=7;support_variant=1;type=ALTERNATIVE;
scaffold51_62_with_IES	MILORD	internal_eliminated_sequence	206891	206916	.	.	.	ID=MILORD.62.206891.206916;Name=MILORD.62.206891.206916;bounded_by_ta=TRUE;common_boundary=Both;end=206916;ies_id=IESPGM.PTET51.1.62.198033;ies_left_dist=0;ies_min_dist=0;ies_right_dist=0;junction_seq=gagtaaaataattatTAtgtattttaaactca;read_names=HWI-D00104:165:C29AHACXX:8:1301:6524:71360,HWI-D00104:165:C29AHACXX:8:1102:17869:19092,HWI-D00104:165:C29AHACXX:8:1303:16580:37290,HWI-D00104:165:C29AHACXX:8:1304:13001:89840,HWI-D00104:165:C29AHACXX:8:2308:20532:46582,HWI-D00104:165:C29AHACXX:8:1105:20200:35998,HWI-D00104:165:C29AHACXX:8:1102:2288:87758,HWI-D00104:165:C29AHACXX:8:2101:11622:28418,HWI-D00104:165:C29AHACXX:8:2205:20019:4378,HWI-D00104:165:C29AHACXX:8:2302:3484:24301,HWI-D00104:165:C29AHACXX:8:2105:3440:48530,HWI-D00104:165:C29AHACXX:8:1107:19269:97339,HWI-D00104:165:C29AHACXX:8:2305:11087:5592,HWI-D00104:165:C29AHACXX:8:1108:4309:51913,HWI-D00104:165:C29AHACXX:8:2102:13630:71948,HWI-D00104:165:C29AHACXX:8:2204:12744:53181,HWI-D00104:165:C29AHACXX:8:1102:21075:73392,HWI-D00104:165:C29AHACXX:8:2301:6269:24118;sequence=TATAGATAAAGTTAATATCCCTGCTA;start=206891;subtype=IES;support_ref=9;support_variant=18;type=IES;
scaffold51_62_with_IES	MILORD	internal_eliminated_sequence	207132	207178	.	.	.	ID=MILORD.62.207132.207178;Name=MILORD.62.207132.207178;bounded_by_ta=TRUE;common_boundary=Both;end=207178;ies_id=IESPGM.PTET51.1.62.198248;ies_left_dist=0;ies_min_dist=0;ies_right_dist=0;junction_seq=ttttgaactattcatTAgtgaggttttatttt;read_names=HWI-D00104:165:C29AHACXX:8:2206:7473:89349,HWI-D00104:165:C29AHACXX:8:1301:12461:12051,HWI-D00104:165:C29AHACXX:8:2301:7877:93857,HWI-D00104:165:C29AHACXX:8:1102:16220:75849,HWI-D00104:165:C29AHACXX:8:1105:18685:79982,HWI-D00104:165:C29AHACXX:8:2203:2945:92742,HWI-D00104:165:C29AHACXX:8:1201:12468:90132,HWI-D00104:165:C29AHACXX:8:1301:10821:28077,HWI-D00104:165:C29AHACXX:8:1106:17495:51806,HWI-D00104:165:C29AHACXX:8:1201:15198:73614,HWI-D00104:165:C29AHACXX:8:1103:19528:69100,HWI-D00104:165:C29AHACXX:8:2202:7376:52926,HWI-D00104:165:C29AHACXX:8:1304:9345:26121,HWI-D00104:165:C29AHACXX:8:1301:7377:17787,HWI-D00104:165:C29AHACXX:8:1206:9946:6026,HWI-D00104:165:C29AHACXX:8:1302:13800:72582,HWI-D00104:165:C29AHACXX:8:2108:7504:36890,HWI-D00104:165:C29AHACXX:8:1301:2857:8498,HWI-D00104:165:C29AHACXX:8:1108:12018:17291,HWI-D00104:165:C29AHACXX:8:2108:5140:37961,HWI-D00104:165:C29AHACXX:8:1102:13285:94069;sequence=TATGGTTGATATATACAAAACATTTTATAATTGCGAAAAATTAGTCA;start=207132;subtype=IES;support_ref=4;support_variant=21;type=IES;
scaffold51_62_with_IES	MILORD	internal_eliminated_sequence	207284	207309	.	.	.	ID=MILORD.62.207284.207309;Name=MILORD.62.207284.207309;bounded_by_ta=TRUE;common_boundary=Both;end=207309;ies_id=IESPGM.PTET51.1.62.198353;ies_left_dist=0;ies_min_dist=0;ies_right_dist=0;junction_seq=tttaattatggtttaTAgcttttctgtatatc;read_names=HWI-D00104:165:C29AHACXX:8:2303:19756:21035,HWI-D00104:165:C29AHACXX:8:2302:16437:78890,HWI-D00104:165:C29AHACXX:8:1204:6717:68431,HWI-D00104:165:C29AHACXX:8:1108:2329:32335,HWI-D00104:165:C29AHACXX:8:2202:17694:26840,HWI-D00104:165:C29AHACXX:8:1102:9312:23434,HWI-D00104:165:C29AHACXX:8:2105:10611:93162,HWI-D00104:165:C29AHACXX:8:2307:11984:68732,HWI-D00104:165:C29AHACXX:8:1102:5867:77435,HWI-D00104:165:C29AHACXX:8:2201:15328:64482,HWI-D00104:165:C29AHACXX:8:2201:4506:17500,HWI-D00104:165:C29AHACXX:8:2303:19537:91548,HWI-D00104:165:C29AHACXX:8:2301:20132:88788,HWI-D00104:165:C29AHACXX:8:1203:14133:18270,HWI-D00104:165:C29AHACXX:8:2102:4556:51945,HWI-D00104:165:C29AHACXX:8:2101:19909:87162,HWI-D00104:165:C29AHACXX:8:2306:11913:59839,HWI-D00104:165:C29AHACXX:8:2102:16729:52020,HWI-D00104:165:C29AHACXX:8:2201:11112:82590,HWI-D00104:165:C29AHACXX:8:1102:20381:34461;sequence=TACAGTTACAAACTAATATCGACCTA;start=207284;subtype=IES;support_ref=6;support_variant=20;type=IES;
scaffold51_62_with_IES	MILORD	internal_eliminated_sequence	210763	211002	.	.	.	ID=MILORD.62.210763.211002;Name=MILORD.62.210763.211002;bounded_by_ta=TRUE;common_boundary=Both;end=211002;ies_id=IESPGM.PTET51.1.62.201806;ies_left_dist=0;ies_min_dist=0;ies_right_dist=0;junction_seq=tttcaattgtgcagaTAtcattgtttgagaat;read_names=HWI-D00104:165:C29AHACXX:8:2302:1828:41933,HWI-D00104:165:C29AHACXX:8:2304:2414:46618,HWI-D00104:165:C29AHACXX:8:1108:1689:100960,HWI-D00104:165:C29AHACXX:8:1203:21179:85470,HWI-D00104:165:C29AHACXX:8:2105:12621:95168,HWI-D00104:165:C29AHACXX:8:2103:7355:17652,HWI-D00104:165:C29AHACXX:8:2302:12090:68346,HWI-D00104:165:C29AHACXX:8:1107:2449:51215,HWI-D00104:165:C29AHACXX:8:1303:14447:81950,HWI-D00104:165:C29AHACXX:8:1303:18547:92836,HWI-D00104:165:C29AHACXX:8:1303:7892:100078,HWI-D00104:165:C29AHACXX:8:1307:7482:78202,HWI-D00104:165:C29AHACXX:8:2206:3719:22351,HWI-D00104:165:C29AHACXX:8:1102:5622:29443,HWI-D00104:165:C29AHACXX:8:2302:5167:18693,HWI-D00104:165:C29AHACXX:8:1102:5432:48740,HWI-D00104:165:C29AHACXX:8:1201:13093:88598,HWI-D00104:165:C29AHACXX:8:1201:12332:77728,HWI-D00104:165:C29AHACXX:8:2206:16627:93982,HWI-D00104:165:C29AHACXX:8:1302:2646:58986,HWI-D00104:165:C29AHACXX:8:1206:16734:86698,HWI-D00104:165:C29AHACXX:8:2203:2374:87779,HWI-D00104:165:C29AHACXX:8:2308:4110:40750,HWI-D00104:165:C29AHACXX:8:1107:8148:22208,HWI-D00104:165:C29AHACXX:8:1108:12553:95132,HWI-D00104:165:C29AHACXX:8:1102:3003:78392,HWI-D00104:165:C29AHACXX:8:1301:11762:62837,HWI-D00104:165:C29AHACXX:8:1107:18191:36632,HWI-D00104:165:C29AHACXX:8:1303:1435:56779,HWI-D00104:165:C29AHACXX:8:2201:8468:79569,HWI-D00104:165:C29AHACXX:8:2303:4381:53078,HWI-D00104:165:C29AHACXX:8:1203:6462:35612,HWI-D00104:165:C29AHACXX:8:1108:14732:62189,HWI-D00104:165:C29AHACXX:8:2301:9720:24014,HWI-D00104:165:C29AHACXX:8:2307:13509:90916,HWI-D00104:165:C29AHACXX:8:1304:6815:35861,HWI-D00104:165:C29AHACXX:8:2306:9719:94710,HWI-D00104:165:C29AHACXX:8:2103:8278:20729,HWI-D00104:165:C29AHACXX:8:2204:9557:72609,HWI-D00104:165:C29AHACXX:8:1101:18888:2230,HWI-D00104:165:C29AHACXX:8:2302:19172:84197,HWI-D00104:165:C29AHACXX:8:2204:14338:10185,HWI-D00104:165:C29AHACXX:8:2203:19237:41615,HWI-D00104:165:C29AHACXX:8:2108:6129:99323,HWI-D00104:165:C29AHACXX:8:1206:8088:43757,HWI-D00104:165:C29AHACXX:8:1202:16100:22063,HWI-D00104:165:C29AHACXX:8:2209:12743:57389,HWI-D00104:165:C29AHACXX:8:2302:17303:35548,HWI-D00104:165:C29AHACXX:8:1205:8266:80184,HWI-D00104:165:C29AHACXX:8:2108:14039:93183;sequence=TACAGTGATAGAAATAAGTATTAAAGTATTCATAAATAAAGAAATTTATATTTATTAAATTTGGAATTATTAATTTATTATAATTTAACATTTCAATTAAAATTATTTGTTCTTTCATTCTTCTGTTTCCAATTAATCATCCTTCTTTTTTATGTGTGTTGTTTATTGCAATTTAAATTAAAAACATATTTAATGTTGAATTTAAATAAATAATTGTTTCAGAATTTATATACATAACTG;start=210763;subtype=IES;support_ref=48;support_variant=50;type=IES;
scaffold51_62_with_IES	MILORD	internal_eliminated_sequence	211686	211745	.	.	.	ID=MILORD.62.211686.211745;Name=MILORD.62.211686.211745;bounded_by_ta=TRUE;common_boundary=Both;end=211745;ies_id=IESPGM.PTET51.1.62.202489;ies_left_dist=0;ies_min_dist=0;ies_right_dist=0;junction_seq=atgttgatgatttagTAtctaaatatttatac;read_names=HWI-D00104:165:C29AHACXX:8:1205:4261:43619,HWI-D00104:165:C29AHACXX:8:1104:11179:23363,HWI-D00104:165:C29AHACXX:8:2202:7527:91401,HWI-D00104:165:C29AHACXX:8:2306:13183:30734,HWI-D00104:165:C29AHACXX:8:1305:15111:86483,HWI-D00104:165:C29AHACXX:8:1101:13676:94107,HWI-D00104:165:C29AHACXX:8:2304:12705:48697,HWI-D00104:165:C29AHACXX:8:1203:18968:94588,HWI-D00104:165:C29AHACXX:8:1302:8155:87363,HWI-D00104:165:C29AHACXX:8:1102:7477:92006,HWI-D00104:165:C29AHACXX:8:2205:7674:79697,HWI-D00104:165:C29AHACXX:8:1203:11553:2229,HWI-D00104:165:C29AHACXX:8:1303:1077:33718,HWI-D00104:165:C29AHACXX:8:1307:8430:3652,HWI-D00104:165:C29AHACXX:8:1202:4758:48743,HWI-D00104:165:C29AHACXX:8:1102:4127:40990,HWI-D00104:165:C29AHACXX:8:2203:9062:75164,HWI-D00104:165:C29AHACXX:8:1201:19097:29858,HWI-D00104:165:C29AHACXX:8:2103:6806:44881,HWI-D00104:165:C29AHACXX:8:2104:13028:36407,HWI-D00104:165:C29AHACXX:8:1201:17114:17641,HWI-D00104:165:C29AHACXX:8:2104:10151:63003,HWI-D00104:165:C29AHACXX:8:1107:14664:12398,HWI-D00104:165:C29AHACXX:8:1104:9178:84160;sequence=TACACTTGTGAAGTTTATTAATTAGATTATTTTCTATACTTATTTCCCTAATAGTGGCTG;start=211686;subtype=IES;support_ref=2;support_variant=24;type=IES;
scaffold51_62_with_IES	MILORD	internal_eliminated_sequence	211997	212024	.	.	.	ID=MILORD.62.211997.212024;Name=MILORD.62.211997.212024;bounded_by_ta=TRUE;common_boundary=Both;end=212024;ies_id=IESPGM.PTET51.1.62.202740;ies_left_dist=0;ies_min_dist=0;ies_right_dist=0;junction_seq=tctaggctatgaattTAccaactggatatagt;read_names=HWI-D00104:165:C29AHACXX:8:1302:10792:89901,HWI-D00104:165:C29AHACXX:8:2205:18922:68150,HWI-D00104:165:C29AHACXX:8:1204:2987:51034,HWI-D00104:165:C29AHACXX:8:2101:7437:60670,HWI-D00104:165:C29AHACXX:8:2203:1908:62765,HWI-D00104:165:C29AHACXX:8:1302:10900:80596,HWI-D00104:165:C29AHACXX:8:1309:7022:72214,HWI-D00104:165:C29AHACXX:8:2303:20969:44144,HWI-D00104:165:C29AHACXX:8:2201:21057:81352,HWI-D00104:165:C29AHACXX:8:2302:5503:12915,HWI-D00104:165:C29AHACXX:8:2301:10974:60233,HWI-D00104:165:C29AHACXX:8:1104:2235:99766,HWI-D00104:165:C29AHACXX:8:1107:9839:90637,HWI-D00104:165:C29AHACXX:8:2104:18751:57053,HWI-D00104:165:C29AHACXX:8:2207:7877:53392,HWI-D00104:165:C29AHACXX:8:2108:14690:88673,HWI-D00104:165:C29AHACXX:8:2306:11366:68611,HWI-D00104:165:C29AHACXX:8:1306:5860:80086,HWI-D00104:165:C29AHACXX:8:1205:9390:72575,HWI-D00104:165:C29AHACXX:8:1105:1055:23367,HWI-D00104:165:C29AHACXX:8:2301:4340:85134,HWI-D00104:165:C29AHACXX:8:1304:6548:48831,HWI-D00104:165:C29AHACXX:8:2305:6656:9303,HWI-D00104:165:C29AHACXX:8:2104:6786:57585,HWI-D00104:165:C29AHACXX:8:2209:4810:29702,HWI-D00104:165:C29AHACXX:8:2105:6017:8644,HWI-D00104:165:C29AHACXX:8:2301:16723:70759,HWI-D00104:165:C29AHACXX:8:2307:19821:53929,HWI-D00104:165:C29AHACXX:8:1205:14142:32412,HWI-D00104:165:C29AHACXX:8:1106:7640:26944,HWI-D00104:165:C29AHACXX:8:2101:19883:9840,HWI-D00104:165:C29AHACXX:8:1105:14007:79200,HWI-D00104:165:C29AHACXX:8:2303:5824:9785,HWI-D00104:165:C29AHACXX:8:1202:12797:15234,HWI-D00104:165:C29AHACXX:8:1101:5740:71457,HWI-D00104:165:C29AHACXX:8:2105:5214:70581,HWI-D00104:165:C29AHACXX:8:2304:5000:64763,HWI-D00104:165:C29AHACXX:8:2304:2703:20270,HWI-D00104:165:C29AHACXX:8:2103:8419:67472;sequence=TATAAATCAATTACCATCAATTTGTTCA;start=211997;subtype=IES;support_ref=18;support_variant=39;type=IES;
scaffold51_62_with_IES	MILORD	internal_eliminated_sequence	212616	212643	.	.	.	ID=MILORD.62.212616.212643;Name=MILORD.62.212616.212643;bounded_by_ta=TRUE;common_boundary=Both;end=212643;ies_id=IESPGM.PTET51.1.62.203331;ies_left_dist=0;ies_min_dist=0;ies_right_dist=0;junction_seq=aactaaaagataaggTAtctagttgggtagga;read_names=HWI-D00104:165:C29AHACXX:8:1304:16571:39411,HWI-D00104:165:C29AHACXX:8:1106:8330:33237,HWI-D00104:165:C29AHACXX:8:2304:11318:90051,HWI-D00104:165:C29AHACXX:8:1303:2219:30260,HWI-D00104:165:C29AHACXX:8:2201:1381:99641,HWI-D00104:165:C29AHACXX:8:1103:4172:89728,HWI-D00104:165:C29AHACXX:8:1205:7690:36399,HWI-D00104:165:C29AHACXX:8:1108:7768:40665,HWI-D00104:165:C29AHACXX:8:1306:1933:34499,HWI-D00104:165:C29AHACXX:8:2201:1242:27525,HWI-D00104:165:C29AHACXX:8:1302:7719:68793,HWI-D00104:165:C29AHACXX:8:1301:14282:84906,HWI-D00104:165:C29AHACXX:8:2306:17883:57609,HWI-D00104:165:C29AHACXX:8:1304:6167:18794,HWI-D00104:165:C29AHACXX:8:2104:13039:83835,HWI-D00104:165:C29AHACXX:8:2307:3591:63012,HWI-D00104:165:C29AHACXX:8:1206:18198:10615,HWI-D00104:165:C29AHACXX:8:2308:1343:69432,HWI-D00104:165:C29AHACXX:8:1205:8461:90950,HWI-D00104:165:C29AHACXX:8:2304:17472:60428,HWI-D00104:165:C29AHACXX:8:1309:13149:81256,HWI-D00104:165:C29AHACXX:8:1202:4319:84281,HWI-D00104:165:C29AHACXX:8:1305:19975:72588,HWI-D00104:165:C29AHACXX:8:1307:7862:79890,HWI-D00104:165:C29AHACXX:8:1303:19274:55098,HWI-D00104:165:C29AHACXX:8:1202:13246:70351,HWI-D00104:165:C29AHACXX:8:2203:18152:41634,HWI-D00104:165:C29AHACXX:8:2207:8416:47500,HWI-D00104:165:C29AHACXX:8:1103:3667:31294,HWI-D00104:165:C29AHACXX:8:1108:6991:3073;sequence=TATAGGATAATTAACTCAATTTATACAA;start=212616;subtype=IES;support_ref=12;support_variant=30;type=IES;
scaffold51_62_with_IES	MILORD	internal_eliminated_sequence	213066	213171	.	.	.	ID=MILORD.62.213066.213171;Name=MILORD.62.213066.213171;bounded_by_ta=TRUE;common_boundary=Both;end=213171;ies_id=IESPGM.PTET51.1.62.203753;ies_left_dist=0;ies_min_dist=0;ies_right_dist=0;junction_seq=tttttgatatttataTAgaataataaatatat;read_names=HWI-D00104:165:C29AHACXX:8:1101:5901:16731,HWI-D00104:165:C29AHACXX:8:1303:3320:101147,HWI-D00104:165:C29AHACXX:8:1307:6035:10767,HWI-D00104:165:C29AHACXX:8:2201:14808:100223,HWI-D00104:165:C29AHACXX:8:2306:19045:6512,HWI-D00104:165:C29AHACXX:8:2306:15141:21930,HWI-D00104:165:C29AHACXX:8:1101:14610:79389,HWI-D00104:165:C29AHACXX:8:2205:18556:68127,HWI-D00104:165:C29AHACXX:8:1201:7854:77274,HWI-D00104:165:C29AHACXX:8:1203:7359:95866,HWI-D00104:165:C29AHACXX:8:1106:10970:88533;sequence=TACAATCATAAAAGAGTATTTTCTTGATTAAATTTATAAAATACATCTAATATCATATAAAAATTTTTAATTTTTAAGAAAAATCGAAAAAACCTCTTTTTTAATG;start=213066;subtype=IES;support_ref=1;support_variant=11;type=IES;
scaffold51_62_with_IES	MILORD	internal_eliminated_sequence	213372	213477	.	.	.	ID=MILORD.62.213372.213477;Name=MILORD.62.213372.213477;bounded_by_ta=TRUE;common_boundary=Both;end=213477;ies_id=IESPGM.PTET51.1.62.203953;ies_left_dist=0;ies_min_dist=0;ies_right_dist=0;junction_seq=ttaatataaatgatgTAatataacatatgata;read_names=HWI-D00104:165:C29AHACXX:8:1302:20682:89318,HWI-D00104:165:C29AHACXX:8:1305:5655:70416,HWI-D00104:165:C29AHACXX:8:1107:3121:78773,HWI-D00104:165:C29AHACXX:8:2201:8964:94539,HWI-D00104:165:C29AHACXX:8:1101:12435:52595,HWI-D00104:165:C29AHACXX:8:2305:6757:78537,HWI-D00104:165:C29AHACXX:8:1202:3728:41608,HWI-D00104:165:C29AHACXX:8:1101:8478:25182,HWI-D00104:165:C29AHACXX:8:1201:7186:49757,HWI-D00104:165:C29AHACXX:8:1105:17280:38580;sequence=TATAGCGCTCTTACACAAATTTTGTAGAAGGGAGAAATCTCAAATAAATATAAGGTTGTTTCGAATGATGGATCAAATATTGTGGAAATTCTTTATGCAAATACTG;start=213372;subtype=IES;support_ref=4;support_variant=10;type=IES;
scaffold51_62_with_IES	MILORD	internal_eliminated_sequence	213372	213480	.	.	.	ID=MILORD.62.213372.213480;Name=MILORD.62.213372.213480;bounded_by_ta=TRUE;common_boundary=LEFT;end=213480;ies_id=IESPGM.PTET51.1.62.203953;ies_left_dist=0;ies_min_dist=0;ies_right_dist=-3;junction_seq=ttaatataaatgatgTAtaacatatgatacac;read_names=HWI-D00104:165:C29AHACXX:8:2201:20128:92297;sequence=TATAGCGCTCTTACACAAATTTTGTAGAAGGGAGAAATCTCAAATAAATATAAGGTTGTTTCGAATGATGGATCAAATATTGTGGAAATTCTTTATGCAAATACTGTAA;start=213372;subtype=PARTIAL_EXTERNAL;support_ref=2;support_variant=1;type=ALTERNATIVE;
scaffold51_62_with_IES	MILORD	internal_eliminated_sequence	213740	213766	.	.	.	ID=MILORD.62.213740.213766;Name=MILORD.62.213740.213766;bounded_by_ta=TRUE;common_boundary=Both;end=213766;ies_id=IESPGM.PTET51.1.62.204215;ies_left_dist=0;ies_min_dist=0;ies_right_dist=0;junction_seq=gtaaaatcgaagaagTAtctgccccaatatat;read_names=HWI-D00104:165:C29AHACXX:8:2101:6906:41572,HWI-D00104:165:C29AHACXX:8:2308:12006:70105,HWI-D00104:165:C29AHACXX:8:1103:13819:56868,HWI-D00104:165:C29AHACXX:8:1101:3146:16371,HWI-D00104:165:C29AHACXX:8:1202:11332:65648,HWI-D00104:165:C29AHACXX:8:2204:15911:81078,HWI-D00104:165:C29AHACXX:8:2204:5524:33113,HWI-D00104:165:C29AHACXX:8:1206:7609:14801,HWI-D00104:165:C29AHACXX:8:1103:12997:27115,HWI-D00104:165:C29AHACXX:8:1103:2155:52061,HWI-D00104:165:C29AHACXX:8:2206:18513:8843,HWI-D00104:165:C29AHACXX:8:1303:4376:6978,HWI-D00104:165:C29AHACXX:8:2101:14834:61556,HWI-D00104:165:C29AHACXX:8:1203:8549:99674,HWI-D00104:165:C29AHACXX:8:1201:20843:53953,HWI-D00104:165:C29AHACXX:8:2205:17895:98675,HWI-D00104:165:C29AHACXX:8:1304:7040:39954,HWI-D00104:165:C29AHACXX:8:1202:8963:22795,HWI-D00104:165:C29AHACXX:8:2201:4729:12239,HWI-D00104:165:C29AHACXX:8:1304:15783:84027,HWI-D00104:165:C29AHACXX:8:2305:12462:64952,HWI-D00104:165:C29AHACXX:8:2104:14156:40115,HWI-D00104:165:C29AHACXX:8:1106:5306:54792,HWI-D00104:165:C29AHACXX:8:2304:19193:75363,HWI-D00104:165:C29AHACXX:8:1103:20368:2644,HWI-D00104:165:C29AHACXX:8:2105:15724:54276,HWI-D00104:165:C29AHACXX:8:2301:13874:47399,HWI-D00104:165:C29AHACXX:8:2307:16059:42704,HWI-D00104:165:C29AHACXX:8:1303:17116:5811,HWI-D00104:165:C29AHACXX:8:2307:10883:72541,HWI-D00104:165:C29AHACXX:8:1205:14207:3032,HWI-D00104:165:C29AHACXX:8:1301:14079:39726,HWI-D00104:165:C29AHACXX:8:1202:17347:90994,HWI-D00104:165:C29AHACXX:8:2305:6625:19341,HWI-D00104:165:C29AHACXX:8:1307:16196:94649,HWI-D00104:165:C29AHACXX:8:1203:6623:67195,HWI-D00104:165:C29AHACXX:8:1204:6608:73135,HWI-D00104:165:C29AHACXX:8:1301:4617:25617,HWI-D00104:165:C29AHACXX:8:2206:1829:15465,HWI-D00104:165:C29AHACXX:8:1107:16089:45017,HWI-D00104:165:C29AHACXX:8:2301:16560:15379,HWI-D00104:165:C29AHACXX:8:2102:13448:33514,HWI-D00104:165:C29AHACXX:8:2203:14630:97000,HWI-D00104:165:C29AHACXX:8:1205:16614:12994,HWI-D00104:165:C29AHACXX:8:1105:19308:49871,HWI-D00104:165:C29AHACXX:8:1304:13719:66960,HWI-D00104:165:C29AHACXX:8:2202:15646:57397,HWI-D00104:165:C29AHACXX:8:2204:6531:47834,HWI-D00104:165:C29AHACXX:8:2206:18827:75728,HWI-D00104:165:C29AHACXX:8:1106:8339:65632,HWI-D00104:165:C29AHACXX:8:2101:8751:77442;sequence=TATAATGAGAATAAATTCTTATTATTA;start=213740;subtype=IES;support_ref=6;support_variant=51;type=IES;
scaffold51_62_with_IES	MILORD	internal_eliminated_sequence	217003	217030	.	.	.	ID=MILORD.62.217003.217030;Name=MILORD.62.217003.217030;bounded_by_ta=TRUE;common_boundary=Both;end=217030;ies_id=IESPGM.PTET51.1.62.207451;ies_left_dist=0;ies_min_dist=0;ies_right_dist=0;junction_seq=gatcttcttttaaagTAtcatatttattaaat;read_names=HWI-D00104:165:C29AHACXX:8:1108:19334:76347,HWI-D00104:165:C29AHACXX:8:1306:4108:46288,HWI-D00104:165:C29AHACXX:8:1202:5436:8585,HWI-D00104:165:C29AHACXX:8:1304:18090:14581,HWI-D00104:165:C29AHACXX:8:1101:14616:60057,HWI-D00104:165:C29AHACXX:8:2306:21067:60403,HWI-D00104:165:C29AHACXX:8:2105:12519:86652;sequence=TATTGTATATAAATAGATTATGTAACTA;start=217003;subtype=IES;support_ref=12;support_variant=7;type=IES;
scaffold51_62_with_IES	MILORD	internal_eliminated_sequence	218207	218297	.	.	.	ID=MILORD.62.218207.218297;Name=MILORD.62.218207.218297;bounded_by_ta=TRUE;common_boundary=Both;end=218297;ies_id=IESPGM.PTET51.1.62.208627;ies_left_dist=0;ies_min_dist=0;ies_right_dist=0;junction_seq=cattcagaatgaagtTAtcatgttcgattttt;read_names=HWI-D00104:165:C29AHACXX:8:1108:5429:36079,HWI-D00104:165:C29AHACXX:8:1103:21009:39312,HWI-D00104:165:C29AHACXX:8:2304:8921:17258,HWI-D00104:165:C29AHACXX:8:1104:10617:72193,HWI-D00104:165:C29AHACXX:8:2207:18982:80286,HWI-D00104:165:C29AHACXX:8:2209:14271:43519,HWI-D00104:165:C29AHACXX:8:2304:5249:38221,HWI-D00104:165:C29AHACXX:8:2305:6434:87200,HWI-D00104:165:C29AHACXX:8:2202:17252:91047,HWI-D00104:165:C29AHACXX:8:1302:3547:24112,HWI-D00104:165:C29AHACXX:8:1107:17292:35087,HWI-D00104:165:C29AHACXX:8:1306:3831:20619,HWI-D00104:165:C29AHACXX:8:2207:9826:15792,HWI-D00104:165:C29AHACXX:8:2105:18680:51255,HWI-D00104:165:C29AHACXX:8:1304:9227:27046,HWI-D00104:165:C29AHACXX:8:1107:11849:30054,HWI-D00104:165:C29AHACXX:8:1304:5361:16325,HWI-D00104:165:C29AHACXX:8:1301:6096:76980,HWI-D00104:165:C29AHACXX:8:1101:15182:47470,HWI-D00104:165:C29AHACXX:8:2308:5738:33261,HWI-D00104:165:C29AHACXX:8:2203:17649:20458,HWI-D00104:165:C29AHACXX:8:2104:13139:98553,HWI-D00104:165:C29AHACXX:8:2302:4726:79859,HWI-D00104:165:C29AHACXX:8:1103:10418:86177,HWI-D00104:165:C29AHACXX:8:1206:13236:94226;sequence=TACAGCAAAACTGTCTATTAGATTTTACGTAAAAAGAATTTATTAAATTTATTAGTCCTTTCAAAATTAAATAAAATTTTGCTATTGTTTG;start=218207;subtype=IES;support_ref=6;support_variant=25;type=IES;
scaffold51_62_with_IES	MILORD	internal_eliminated_sequence	218426	218451	.	.	.	ID=MILORD.62.218426.218451;Name=MILORD.62.218426.218451;bounded_by_ta=TRUE;common_boundary=Both;end=218451;ies_id=IESPGM.PTET51.1.62.208755;ies_left_dist=0;ies_min_dist=0;ies_right_dist=0;junction_seq=agtagtttatacaaaTAactgttttaagctaa;read_names=HWI-D00104:165:C29AHACXX:8:2207:16689:20027,HWI-D00104:165:C29AHACXX:8:1105:5421:96341,HWI-D00104:165:C29AHACXX:8:1303:17855:71322,HWI-D00104:165:C29AHACXX:8:2201:16403:37119,HWI-D00104:165:C29AHACXX:8:1203:17816:88020,HWI-D00104:165:C29AHACXX:8:1304:4323:16807,HWI-D00104:165:C29AHACXX:8:1107:8418:26345,HWI-D00104:165:C29AHACXX:8:1103:11771:81273,HWI-D00104:165:C29AHACXX:8:1202:1378:17713,HWI-D00104:165:C29AHACXX:8:1306:14592:20768,HWI-D00104:165:C29AHACXX:8:1102:15018:58562,HWI-D00104:165:C29AHACXX:8:1203:11354:70479,HWI-D00104:165:C29AHACXX:8:1102:4533:5454,HWI-D00104:165:C29AHACXX:8:2307:6910:66314,HWI-D00104:165:C29AHACXX:8:2101:9612:85360,HWI-D00104:165:C29AHACXX:8:2206:20611:79585,HWI-D00104:165:C29AHACXX:8:1103:2753:83827,HWI-D00104:165:C29AHACXX:8:2101:13155:70701,HWI-D00104:165:C29AHACXX:8:1307:11781:49411,HWI-D00104:165:C29AHACXX:8:2207:6734:69700,HWI-D00104:165:C29AHACXX:8:2202:13785:90570,HWI-D00104:165:C29AHACXX:8:1104:16159:83276,HWI-D00104:165:C29AHACXX:8:2104:19469:76941,HWI-D00104:165:C29AHACXX:8:2204:11303:77123,HWI-D00104:165:C29AHACXX:8:2101:12665:43870,HWI-D00104:165:C29AHACXX:8:1101:13475:13865,HWI-D00104:165:C29AHACXX:8:2303:13929:4467,HWI-D00104:165:C29AHACXX:8:2303:12378:72232,HWI-D00104:165:C29AHACXX:8:2202:11109:12436,HWI-D00104:165:C29AHACXX:8:1105:19650:15151,HWI-D00104:165:C29AHACXX:8:2108:21202:77290,HWI-D00104:165:C29AHACXX:8:2105:8851:97751,HWI-D00104:165:C29AHACXX:8:1204:15562:70763;sequence=TATAGTAAATATATTAAATTATATTA;start=218426;subtype=IES;support_ref=9;support_variant=33;type=IES;
scaffold51_62_with_IES	MILORD	internal_eliminated_sequence	221048	221248	.	.	.	ID=MILORD.62.221048.221248;Name=MILORD.62.221048.221248;bounded_by_ta=TRUE;common_boundary=Both;end=221248;ies_id=IESPGM.PTET51.1.62.211351;ies_left_dist=0;ies_min_dist=0;ies_right_dist=0;junction_seq=cttataatggttgaaTAttttgtttatcattt;read_names=HWI-D00104:165:C29AHACXX:8:1106:18898:49921,HWI-D00104:165:C29AHACXX:8:1104:18189:45303,HWI-D00104:165:C29AHACXX:8:1106:5491:82106,HWI-D00104:165:C29AHACXX:8:1301:17616:85030,HWI-D00104:165:C29AHACXX:8:2102:9079:9663,HWI-D00104:165:C29AHACXX:8:2101:4428:45663,HWI-D00104:165:C29AHACXX:8:1309:16915:18998,HWI-D00104:165:C29AHACXX:8:2209:13392:83061,HWI-D00104:165:C29AHACXX:8:2204:7289:75621,HWI-D00104:165:C29AHACXX:8:2206:8099:46126,HWI-D00104:165:C29AHACXX:8:1108:11647:58296,HWI-D00104:165:C29AHACXX:8:1104:18169:25135;sequence=TAAAGTGCTCACATAAAGAATTTCAGATTGAATATGTCAAACGAGAAATGTAATACTTTTCATCAAAGTCTTAGTCAATATTTTATTTTTATTAACTCTTACTGTTTTATTATTAAATTTATCAATACTTTTATTAAAAATGTGGTAAAAATTCTTCTATTTCATTGACAGTTCCTAATCAATTTTTTTATGAAAGAGCTA;start=221048;subtype=IES;support_ref=190;support_variant=12;type=IES;
scaffold51_62_with_IES	MILORD	internal_eliminated_sequence	223203	223249	.	.	.	ID=MILORD.62.223203.223249;Name=MILORD.62.223203.223249;bounded_by_ta=TRUE;common_boundary=Both;end=223249;ies_id=IESPGM.PTET51.1.62.213305;ies_left_dist=0;ies_min_dist=0;ies_right_dist=0;junction_seq=ttaattgaaattatgTAtaatgttaaattata;read_names=HWI-D00104:165:C29AHACXX:8:1101:13780:94830,HWI-D00104:165:C29AHACXX:8:1103:3475:15009,HWI-D00104:165:C29AHACXX:8:2104:9349:41249,HWI-D00104:165:C29AHACXX:8:1107:16016:19285,HWI-D00104:165:C29AHACXX:8:1206:10216:71344,HWI-D00104:165:C29AHACXX:8:1301:14875:47092,HWI-D00104:165:C29AHACXX:8:1307:15910:87093,HWI-D00104:165:C29AHACXX:8:1103:5250:9076,HWI-D00104:165:C29AHACXX:8:1205:14021:38506,HWI-D00104:165:C29AHACXX:8:2307:16065:44181,HWI-D00104:165:C29AHACXX:8:1305:6851:92868;sequence=TACAGCATAATATGTATATAGATTAAATATTAGAATTAATTTAGATG;start=223203;subtype=IES;support_ref=12;support_variant=11;type=IES;
scaffold51_62_with_IES	MILORD	internal_eliminated_sequence	223203	223251	.	.	.	ID=MILORD.62.223203.223251;Name=MILORD.62.223203.223251;bounded_by_ta=TRUE;common_boundary=LEFT;end=223251;ies_id=IESPGM.PTET51.1.62.213305;ies_left_dist=0;ies_min_dist=0;ies_right_dist=-2;junction_seq=ttaattgaaattatgTAatgttaaattatatc;read_names=HWI-D00104:165:C29AHACXX:8:2306:2035:57842,HWI-D00104:165:C29AHACXX:8:1203:6584:34564,HWI-D00104:165:C29AHACXX:8:1104:2067:86507,HWI-D00104:165:C29AHACXX:8:1205:14921:86545,HWI-D00104:165:C29AHACXX:8:2104:1526:41684,HWI-D00104:165:C29AHACXX:8:1303:11487:70591,HWI-D00104:165:C29AHACXX:8:2305:14872:56101,HWI-D00104:165:C29AHACXX:8:2202:5987:67843;sequence=TACAGCATAATATGTATATAGATTAAATATTAGAATTAATTTAGATGTA;start=223203;subtype=PARTIAL_EXTERNAL;support_ref=12;support_variant=8;type=ALTERNATIVE;
scaffold51_62_with_IES	MILORD	internal_eliminated_sequence	224638	224715	.	.	.	ID=MILORD.62.224638.224715;Name=MILORD.62.224638.224715;bounded_by_ta=TRUE;common_boundary=None;end=224715;ies_id=IESPGM.PTET51.1.62.215382;ies_left_dist=689;ies_min_dist=686;ies_right_dist=686;junction_seq=aatgtatttatcaagTAacattataaattttt;read_names=HWI-D00104:165:C29AHACXX:8:2108:11940:96581,HWI-D00104:165:C29AHACXX:8:1102:11290:38427;sequence=TATTACTCCTTCAAATAATTTCTTATTGTGTCAACTAATTTTAATACATATTTTAAGAATATTAAATTTTTAAGATAA;start=224638;subtype=MAC;support_ref=200;support_variant=2;type=CRYPTIC;
scaffold51_62_with_IES	MILORD	internal_eliminated_sequence	224638	225401	.	.	.	ID=MILORD.62.224638.225401;Name=MILORD.62.224638.225401;bounded_by_ta=TRUE;common_boundary=RIGHT;end=225401;ies_id=IESPGM.PTET51.1.62.215382;ies_left_dist=689;ies_min_dist=0;ies_right_dist=0;junction_seq=aatgtatttatcaagTAtctacaagtcgtgtt;read_names=HWI-D00104:165:C29AHACXX:8:2102:9805:76464;sequence=TATTACTCCTTCAAATAATTTCTTATTGTGTCAACTAATTTTAATACATATTTTAAGAATATTAAATTTTTAAGATAATAACATTATAAATTTTTTACTCCAATACTTTTAGCAACTAATTGAAATTCCGATTATCTTAAGAAAATAAATCAGAAGTTTATAATCTAAATAAGATACATACTATACTATAAATTTAATTTTAGTCTCGACTGTCTATTTTATTAAAGGTAAAATTAAAAACGCACTAACTTTCAATAAGAATAATAAATTTCTACTAAAATAAGAATTTCTAATCGCAGAGAACTATCAGAATAAAAATTATGATTTTGTAGAATTGTGCCTAAATTTGATCTAAAAAAGACTCGATTATAATAAAGGAGTTGAAAAATATATTGATATTTTACTATATTAATAAAAAATACACTAAATTATAGATTCATTAAATTTCCTAAAATTTTTTATTTTTGATGCACTATTTACATATTCTAAAGTCACAATAGGTACATTAAAAGGCAATTGGTTATATCATGTCCTCTCCTTTTTTATCACAGACAGAACACCTAAAATTATCTGTTATTTGAAGCAAATAATGTAAGGCGGGACACTAAGGTTATGTTGGTTATTTTTCCATTTTCAATTCAGGATAATAACATTTGAAGCACATGAAAATTTTACATTATTAACAAAAATACTGTTCATTAAAATTATAACATATTGTTTTCTGTCATTGATAATTAAATTGAAAAAAAAAATTTCTCTCCCAG;start=224638;subtype=PARTIAL_EXTERNAL;support_ref=100;support_variant=1;type=ALTERNATIVE;
scaffold51_62_with_IES	MILORD	internal_eliminated_sequence	224638	224740	.	.	.	ID=MILORD.62.224638.224740;Name=MILORD.62.224638.224740;bounded_by_ta=TRUE;common_boundary=None;end=224740;ies_id=IESPGM.PTET51.1.62.215382;ies_left_dist=689;ies_min_dist=661;ies_right_dist=661;junction_seq=aatgtatttatcaagTActtttagcaactaat;read_names=HWI-D00104:165:C29AHACXX:8:2105:14838:56254,HWI-D00104:165:C29AHACXX:8:1302:17153:36368;sequence=TATTACTCCTTCAAATAATTTCTTATTGTGTCAACTAATTTTAATACATATTTTAAGAATATTAAATTTTTAAGATAATAACATTATAAATTTTTTACTCCAA;start=224638;subtype=MAC;support_ref=100;support_variant=2;type=CRYPTIC;
scaffold51_62_with_IES	MILORD	internal_eliminated_sequence	225243	225401	.	.	.	ID=MILORD.62.225243.225401;Name=MILORD.62.225243.225401;bounded_by_ta=TRUE;common_boundary=RIGHT;end=225401;ies_id=IESPGM.PTET51.1.62.215382;ies_left_dist=84;ies_min_dist=0;ies_right_dist=0;junction_seq=tgtaaggcgggacacTAtctacaagtcgtgtt;read_names=HWI-D00104:165:C29AHACXX:8:2301:7987:87618;sequence=TAAGGTTATGTTGGTTATTTTTCCATTTTCAATTCAGGATAATAACATTTGAAGCACATGAAAATTTTACATTATTAACAAAAATACTGTTCATTAAAATTATAACATATTGTTTTCTGTCATTGATAATTAAATTGAAAAAAAAAATTTCTCTCCCAG;start=225243;subtype=PARTIAL_EXTERNAL;support_ref=72;support_variant=1;type=ALTERNATIVE;
scaffold51_62_with_IES	MILORD	internal_eliminated_sequence	225327	225401	.	.	.	ID=MILORD.62.225327.225401;Name=MILORD.62.225327.225401;bounded_by_ta=TRUE;common_boundary=Both;end=225401;ies_id=IESPGM.PTET51.1.62.215382;ies_left_dist=0;ies_min_dist=0;ies_right_dist=0;junction_seq=cattattaacaaaaaTAtctacaagtcgtgtt;read_names=HWI-D00104:165:C29AHACXX:8:1204:16147:47966,HWI-D00104:165:C29AHACXX:8:1101:12247:66455,HWI-D00104:165:C29AHACXX:8:2307:19551:95624,HWI-D00104:165:C29AHACXX:8:1301:10270:66722,HWI-D00104:165:C29AHACXX:8:2201:6329:16111,HWI-D00104:165:C29AHACXX:8:2307:14601:46099,HWI-D00104:165:C29AHACXX:8:2307:3844:77263,HWI-D00104:165:C29AHACXX:8:1205:19718:39759,HWI-D00104:165:C29AHACXX:8:1101:16830:21046,HWI-D00104:165:C29AHACXX:8:1108:13017:66964,HWI-D00104:165:C29AHACXX:8:1103:12992:56698,HWI-D00104:165:C29AHACXX:8:1108:17358:38242,HWI-D00104:165:C29AHACXX:8:1301:9693:28679,HWI-D00104:165:C29AHACXX:8:2305:5105:96803,HWI-D00104:165:C29AHACXX:8:2104:3780:2796,HWI-D00104:165:C29AHACXX:8:1107:4682:62001,HWI-D00104:165:C29AHACXX:8:2302:9635:39718,HWI-D00104:165:C29AHACXX:8:1306:11923:86458,HWI-D00104:165:C29AHACXX:8:1101:3546:37570,HWI-D00104:165:C29AHACXX:8:1106:1958:56227,HWI-D00104:165:C29AHACXX:8:1103:10818:29623,HWI-D00104:165:C29AHACXX:8:2102:17559:36829,HWI-D00104:165:C29AHACXX:8:1201:3014:40496;sequence=TACTGTTCATTAAAATTATAACATATTGTTTTCTGTCATTGATAATTAAATTGAAAAAAAAAATTTCTCTCCCAG;start=225327;subtype=IES;support_ref=20;support_variant=23;type=IES;
scaffold51_62_with_IES	MILORD	internal_eliminated_sequence	228059	228197	.	.	.	ID=MILORD.62.228059.228197;Name=MILORD.62.228059.228197;bounded_by_ta=TRUE;common_boundary=None;end=228197;ies_id=IESPGM.PTET51.1.62.218270;ies_left_dist=231;ies_min_dist=118;ies_right_dist=118;junction_seq=ttcttcaactttatgTAtcggtagactatata;read_names=HWI-D00104:165:C29AHACXX:8:2301:18864:59913,HWI-D00104:165:C29AHACXX:8:2209:6537:20975,HWI-D00104:165:C29AHACXX:8:1303:14862:73984,HWI-D00104:165:C29AHACXX:8:1206:3616:10308,HWI-D00104:165:C29AHACXX:8:1304:20440:59836,HWI-D00104:165:C29AHACXX:8:1108:4958:56574,HWI-D00104:165:C29AHACXX:8:1105:19243:89269,HWI-D00104:165:C29AHACXX:8:2202:8513:7187,HWI-D00104:165:C29AHACXX:8:1201:18125:55439,HWI-D00104:165:C29AHACXX:8:1103:16492:54247,HWI-D00104:165:C29AHACXX:8:2108:5759:74170,HWI-D00104:165:C29AHACXX:8:1105:9052:48082,HWI-D00104:165:C29AHACXX:8:1205:10152:7482,HWI-D00104:165:C29AHACXX:8:1309:5709:25315;sequence=TACCGATTAGAAAATAATTTCTATAAAAAAGTAATTATTTTGAAAAAACTAACAAATATTTTTGTGTTACGAATATTTTAATAATCTTCTTTATGCGAATAAAATTTAATCTAACTACTATTTTCCATTATTATTACTG;start=228059;subtype=MAC;support_ref=130;support_variant=14;type=CRYPTIC;
scaffold51_62_with_IES	MILORD	internal_eliminated_sequence	228290	228315	.	.	.	ID=MILORD.62.228290.228315;Name=MILORD.62.228290.228315;bounded_by_ta=TRUE;common_boundary=Both;end=228315;ies_id=IESPGM.PTET51.1.62.218270;ies_left_dist=0;ies_min_dist=0;ies_right_dist=0;junction_seq=tattaagaaaaattaTAattagtatcaattat;read_names=HWI-D00104:165:C29AHACXX:8:2305:7395:4923,HWI-D00104:165:C29AHACXX:8:1105:1826:26085,HWI-D00104:165:C29AHACXX:8:2103:13167:83456,HWI-D00104:165:C29AHACXX:8:1307:14419:52876,HWI-D00104:165:C29AHACXX:8:2301:17477:3902,HWI-D00104:165:C29AHACXX:8:2108:14217:58230,HWI-D00104:165:C29AHACXX:8:1204:15778:100770,HWI-D00104:165:C29AHACXX:8:2206:18236:45710,HWI-D00104:165:C29AHACXX:8:2104:11048:94697,HWI-D00104:165:C29AHACXX:8:2206:5808:35004,HWI-D00104:165:C29AHACXX:8:1201:11125:32258,HWI-D00104:165:C29AHACXX:8:2303:11253:61816,HWI-D00104:165:C29AHACXX:8:1205:18759:89001,HWI-D00104:165:C29AHACXX:8:1105:8656:76833,HWI-D00104:165:C29AHACXX:8:1103:5529:22747,HWI-D00104:165:C29AHACXX:8:1302:16652:10565,HWI-D00104:165:C29AHACXX:8:1102:9670:71972,HWI-D00104:165:C29AHACXX:8:1203:13191:51043,HWI-D00104:165:C29AHACXX:8:2306:12612:86550,HWI-D00104:165:C29AHACXX:8:1101:2133:72386,HWI-D00104:165:C29AHACXX:8:1104:1472:47018,HWI-D00104:165:C29AHACXX:8:1202:8354:84945,HWI-D00104:165:C29AHACXX:8:1105:19674:77630,HWI-D00104:165:C29AHACXX:8:2308:20454:6867;sequence=TATAGTGGAAATAGATTTATAGATTA;start=228290;subtype=IES;support_ref=3;support_variant=24;type=IES;
scaffold51_62_with_IES	MILORD	internal_eliminated_sequence	230997	231041	.	.	.	ID=MILORD.62.230997.231041;Name=MILORD.62.230997.231041;bounded_by_ta=TRUE;common_boundary=None;end=231041;ies_id=IESPGM.PTET51.1.62.221078;ies_left_dist=127;ies_min_dist=120;ies_right_dist=120;junction_seq=tttactcagatcagcTAacatgatttaatcta;read_names=HWI-D00104:165:C29AHACXX:8:2205:15786:68443;sequence=TATGCATAAATTGAAAAAATGGTTGCTTTATTTAAGGCAGGAGCA;start=230997;subtype=MAC;support_ref=132;support_variant=1;type=CRYPTIC;
scaffold51_62_with_IES	MILORD	internal_eliminated_sequence	231124	231161	.	.	.	ID=MILORD.62.231124.231161;Name=MILORD.62.231124.231161;bounded_by_ta=TRUE;common_boundary=Both;end=231161;ies_id=IESPGM.PTET51.1.62.221078;ies_left_dist=0;ies_min_dist=0;ies_right_dist=0;junction_seq=taaaatgctaatcatTAtcttgttgaataaca;read_names=HWI-D00104:165:C29AHACXX:8:1306:17024:28702,HWI-D00104:165:C29AHACXX:8:2202:9766:17822,HWI-D00104:165:C29AHACXX:8:1307:14138:5521,HWI-D00104:165:C29AHACXX:8:1102:4206:49348,HWI-D00104:165:C29AHACXX:8:2203:9134:29734,HWI-D00104:165:C29AHACXX:8:1206:16534:36714,HWI-D00104:165:C29AHACXX:8:2206:7731:5399,HWI-D00104:165:C29AHACXX:8:1206:3490:92076,HWI-D00104:165:C29AHACXX:8:1305:17288:97218,HWI-D00104:165:C29AHACXX:8:1104:3551:22697,HWI-D00104:165:C29AHACXX:8:1107:16631:68457,HWI-D00104:165:C29AHACXX:8:1304:9086:88580,HWI-D00104:165:C29AHACXX:8:1105:4286:18380,HWI-D00104:165:C29AHACXX:8:2103:4983:3347,HWI-D00104:165:C29AHACXX:8:1102:9414:68699,HWI-D00104:165:C29AHACXX:8:2207:12294:42970,HWI-D00104:165:C29AHACXX:8:1104:3119:31186,HWI-D00104:165:C29AHACXX:8:2102:19812:77692,HWI-D00104:165:C29AHACXX:8:1303:18196:50075,HWI-D00104:165:C29AHACXX:8:1306:10829:53811,HWI-D00104:165:C29AHACXX:8:2101:1673:47660,HWI-D00104:165:C29AHACXX:8:2303:2988:28632,HWI-D00104:165:C29AHACXX:8:1101:14941:29281,HWI-D00104:165:C29AHACXX:8:1305:13865:48583,HWI-D00104:165:C29AHACXX:8:1303:1964:6176,HWI-D00104:165:C29AHACXX:8:1302:2512:76371,HWI-D00104:165:C29AHACXX:8:1107:6581:96837,HWI-D00104:165:C29AHACXX:8:2209:1527:92124,HWI-D00104:165:C29AHACXX:8:1105:1468:26302,HWI-D00104:165:C29AHACXX:8:1103:17808:26852,HWI-D00104:165:C29AHACXX:8:2302:15409:81325,HWI-D00104:165:C29AHACXX:8:2203:11485:36092,HWI-D00104:165:C29AHACXX:8:2104:5339:54440,HWI-D00104:165:C29AHACXX:8:1103:15714:33869,HWI-D00104:165:C29AHACXX:8:2104:16360:22720,HWI-D00104:165:C29AHACXX:8:2105:3538:66648,HWI-D00104:165:C29AHACXX:8:1103:16587:94367,HWI-D00104:165:C29AHACXX:8:1201:17632:93246;sequence=TATAGTGTAGATCTTTAGATATAAATAATAATCGACTA;start=231124;subtype=IES;support_ref=18;support_variant=38;type=IES;
scaffold51_62_with_IES	MILORD	internal_eliminated_sequence	235793	235951	.	.	.	ID=MILORD.62.235793.235951;Name=MILORD.62.235793.235951;bounded_by_ta=TRUE;common_boundary=RIGHT;end=235951;ies_id=IESPGM.PTET51.1.62.225751;ies_left_dist=42;ies_min_dist=0;ies_right_dist=0;junction_seq=atttgatcaagattgTAtcgtattgatagatt;read_names=HWI-D00104:165:C29AHACXX:8:1303:13567:72033,HWI-D00104:165:C29AHACXX:8:2103:6273:60955,HWI-D00104:165:C29AHACXX:8:1104:20669:22260,HWI-D00104:165:C29AHACXX:8:1103:7741:51695,HWI-D00104:165:C29AHACXX:8:2306:7160:37451;sequence=TATCGCATATTGTATTACTTTTTTTTTGAGCATTACTTAAATTACTGTTGGGTCAATAATATTTAAGGGAAATACTATTATTATAAATTATGTTAATTATTACTAACAAAAATAAAACAACAGTATTTATAAAATTGACAAAAACTTAAATAACTCTTG;start=235793;subtype=PARTIAL_EXTERNAL;support_ref=98;support_variant=5;type=ALTERNATIVE;
scaffold51_62_with_IES	MILORD	internal_eliminated_sequence	235835	235951	.	.	.	ID=MILORD.62.235835.235951;Name=MILORD.62.235835.235951;bounded_by_ta=TRUE;common_boundary=Both;end=235951;ies_id=IESPGM.PTET51.1.62.225751;ies_left_dist=0;ies_min_dist=0;ies_right_dist=0;junction_seq=gagcattacttaaatTAtcgtattgatagatt;read_names=HWI-D00104:165:C29AHACXX:8:2305:2350:57842,HWI-D00104:165:C29AHACXX:8:1103:14244:57677,HWI-D00104:165:C29AHACXX:8:2203:9383:92724,HWI-D00104:165:C29AHACXX:8:1302:9417:76306,HWI-D00104:165:C29AHACXX:8:2301:4006:62148,HWI-D00104:165:C29AHACXX:8:1203:19235:8167,HWI-D00104:165:C29AHACXX:8:1101:7326:64071,HWI-D00104:165:C29AHACXX:8:1102:9555:48601,HWI-D00104:165:C29AHACXX:8:2302:11540:97655,HWI-D00104:165:C29AHACXX:8:2303:6339:17173,HWI-D00104:165:C29AHACXX:8:2105:17039:75604,HWI-D00104:165:C29AHACXX:8:2307:17185:2598,HWI-D00104:165:C29AHACXX:8:1306:9164:42134,HWI-D00104:165:C29AHACXX:8:1102:8556:6900,HWI-D00104:165:C29AHACXX:8:2203:9370:18093,HWI-D00104:165:C29AHACXX:8:2104:20753:22695,HWI-D00104:165:C29AHACXX:8:1202:8282:95726,HWI-D00104:165:C29AHACXX:8:2105:16099:29110,HWI-D00104:165:C29AHACXX:8:1203:19408:84773,HWI-D00104:165:C29AHACXX:8:1106:3216:44938,HWI-D00104:165:C29AHACXX:8:1204:16077:59454,HWI-D00104:165:C29AHACXX:8:1206:6349:40429,HWI-D00104:165:C29AHACXX:8:1307:19261:7472,HWI-D00104:165:C29AHACXX:8:2206:7199:34961,HWI-D00104:165:C29AHACXX:8:1205:4430:48046,HWI-D00104:165:C29AHACXX:8:1105:5409:69715,HWI-D00104:165:C29AHACXX:8:1303:19231:73354,HWI-D00104:165:C29AHACXX:8:2103:7394:29629;sequence=TACTGTTGGGTCAATAATATTTAAGGGAAATACTATTATTATAAATTATGTTAATTATTACTAACAAAAATAAAACAACAGTATTTATAAAATTGACAAAAACTTAAATAACTCTTG;start=235835;subtype=IES;support_ref=10;support_variant=28;type=IES;
scaffold51_62_with_IES	MILORD	internal_eliminated_sequence	235835	235915	.	.	.	ID=MILORD.62.235835.235915;Name=MILORD.62.235835.235915;bounded_by_ta=TRUE;common_boundary=LEFT;end=235915;ies_id=IESPGM.PTET51.1.62.225751;ies_left_dist=0;ies_min_dist=0;ies_right_dist=36;junction_seq=gagcattacttaaatTAtttataaaattgaca;read_names=HWI-D00104:165:C29AHACXX:8:1103:19845:8131,HWI-D00104:165:C29AHACXX:8:1101:15350:57490,HWI-D00104:165:C29AHACXX:8:1104:18119:71330;sequence=TACTGTTGGGTCAATAATATTTAAGGGAAATACTATTATTATAAATTATGTTAATTATTACTAACAAAAATAAAACAACAG;start=235835;subtype=PARTIAL_INTERNAL;support_ref=10;support_variant=3;type=ALTERNATIVE;
scaffold51_62_with_IES	MILORD	internal_eliminated_sequence	236530	236556	.	.	.	ID=MILORD.62.236530.236556;Name=MILORD.62.236530.236556;bounded_by_ta=TRUE;common_boundary=Both;end=236556;ies_id=IESPGM.PTET51.1.62.226329;ies_left_dist=0;ies_min_dist=0;ies_right_dist=0;junction_seq=aaaacttttgactttTAtatttaagaagaaat;read_names=HWI-D00104:165:C29AHACXX:8:1302:10750:61501,HWI-D00104:165:C29AHACXX:8:1306:3778:17245,HWI-D00104:165:C29AHACXX:8:1301:6694:31983,HWI-D00104:165:C29AHACXX:8:1302:12594:26925,HWI-D00104:165:C29AHACXX:8:2303:2695:45522,HWI-D00104:165:C29AHACXX:8:1301:12400:27024,HWI-D00104:165:C29AHACXX:8:1105:19560:94293,HWI-D00104:165:C29AHACXX:8:1303:6892:41817,HWI-D00104:165:C29AHACXX:8:1205:4188:44441,HWI-D00104:165:C29AHACXX:8:1202:6739:33579,HWI-D00104:165:C29AHACXX:8:1307:5288:79812,HWI-D00104:165:C29AHACXX:8:2102:19302:59540,HWI-D00104:165:C29AHACXX:8:2307:14358:11505,HWI-D00104:165:C29AHACXX:8:1202:18666:86543,HWI-D00104:165:C29AHACXX:8:1105:3425:93700,HWI-D00104:165:C29AHACXX:8:1305:14201:78696;sequence=TATAGTCCAATAAAATTTATCTAAGTA;start=236530;subtype=IES;support_ref=9;support_variant=16;type=IES;
scaffold51_62_with_IES	MILORD	internal_eliminated_sequence	238577	238621	.	.	.	ID=MILORD.62.238577.238621;Name=MILORD.62.238577.238621;bounded_by_ta=TRUE;common_boundary=Both;end=238621;ies_id=IESPGM.PTET51.1.62.228349;ies_left_dist=0;ies_min_dist=0;ies_right_dist=0;junction_seq=ctaaattaatcgaagTAactaaccttatttta;read_names=HWI-D00104:165:C29AHACXX:8:1107:13728:57262,HWI-D00104:165:C29AHACXX:8:2205:9808:4731,HWI-D00104:165:C29AHACXX:8:2207:4747:20025,HWI-D00104:165:C29AHACXX:8:2307:1246:35791,HWI-D00104:165:C29AHACXX:8:2205:3851:99028,HWI-D00104:165:C29AHACXX:8:2104:17255:24296,HWI-D00104:165:C29AHACXX:8:1202:17214:7807,HWI-D00104:165:C29AHACXX:8:1202:21192:2691,HWI-D00104:165:C29AHACXX:8:1302:12119:45037,HWI-D00104:165:C29AHACXX:8:2108:8675:17321,HWI-D00104:165:C29AHACXX:8:2202:15083:84821,HWI-D00104:165:C29AHACXX:8:2108:10468:14056,HWI-D00104:165:C29AHACXX:8:2308:15264:14893,HWI-D00104:165:C29AHACXX:8:1301:8852:21356,HWI-D00104:165:C29AHACXX:8:1201:8597:75018,HWI-D00104:165:C29AHACXX:8:1204:6638:65795,HWI-D00104:165:C29AHACXX:8:2205:9727:54429,HWI-D00104:165:C29AHACXX:8:1305:8941:30785,HWI-D00104:165:C29AHACXX:8:2207:9995:42164,HWI-D00104:165:C29AHACXX:8:1309:2900:79022,HWI-D00104:165:C29AHACXX:8:1108:7052:76699,HWI-D00104:165:C29AHACXX:8:1101:17154:68309,HWI-D00104:165:C29AHACXX:8:1203:14058:11191,HWI-D00104:165:C29AHACXX:8:2102:20005:65652,HWI-D00104:165:C29AHACXX:8:2202:19738:49066,HWI-D00104:165:C29AHACXX:8:2103:4251:55768,HWI-D00104:165:C29AHACXX:8:2307:12003:62829,HWI-D00104:165:C29AHACXX:8:2207:4570:34270,HWI-D00104:165:C29AHACXX:8:2305:18164:38225,HWI-D00104:165:C29AHACXX:8:2308:7088:39424,HWI-D00104:165:C29AHACXX:8:1202:8117:72576,HWI-D00104:165:C29AHACXX:8:1206:7378:60273,HWI-D00104:165:C29AHACXX:8:2203:14580:26606,HWI-D00104:165:C29AHACXX:8:2303:11760:25796,HWI-D00104:165:C29AHACXX:8:2102:13780:42986,HWI-D00104:165:C29AHACXX:8:2108:9060:22451,HWI-D00104:165:C29AHACXX:8:1307:13959:88599,HWI-D00104:165:C29AHACXX:8:1202:11033:92843,HWI-D00104:165:C29AHACXX:8:2301:6005:53352,HWI-D00104:165:C29AHACXX:8:1105:19203:22974,HWI-D00104:165:C29AHACXX:8:1307:12598:46584,HWI-D00104:165:C29AHACXX:8:2304:7119:3634,HWI-D00104:165:C29AHACXX:8:1102:10465:54535,HWI-D00104:165:C29AHACXX:8:2101:17630:18490,HWI-D00104:165:C29AHACXX:8:2102:12033:85955,HWI-D00104:165:C29AHACXX:8:1203:19903:4153,HWI-D00104:165:C29AHACXX:8:2104:18433:44827,HWI-D00104:165:C29AHACXX:8:1106:14049:89083,HWI-D00104:165:C29AHACXX:8:1203:5048:16550,HWI-D00104:165:C29AHACXX:8:2203:2527:93470,HWI-D00104:165:C29AHACXX:8:2307:9123:74775,HWI-D00104:165:C29AHACXX:8:1305:2892:23721;sequence=TAGAGTCAATTAAATTTATGGAAATAATAATTCAAATAAAAAGTA;start=238577;subtype=IES;support_ref=4;support_variant=52;type=IES;
scaffold51_62_with_IES	MILORD	internal_eliminated_sequence	240678	240707	.	.	.	ID=MILORD.62.240678.240707;Name=MILORD.62.240678.240707;bounded_by_ta=TRUE;common_boundary=Both;end=240707;ies_id=IESPGM.PTET51.1.62.230405;ies_left_dist=0;ies_min_dist=0;ies_right_dist=0;junction_seq=aattttatacatttgTAcataatttaaataca;read_names=HWI-D00104:165:C29AHACXX:8:1102:7935:12997,HWI-D00104:165:C29AHACXX:8:1202:14410:78524,HWI-D00104:165:C29AHACXX:8:2105:18568:19267,HWI-D00104:165:C29AHACXX:8:2207:20171:37791,HWI-D00104:165:C29AHACXX:8:2101:4526:21713,HWI-D00104:165:C29AHACXX:8:2302:15296:30245,HWI-D00104:165:C29AHACXX:8:2201:4551:78455,HWI-D00104:165:C29AHACXX:8:2102:19599:17317,HWI-D00104:165:C29AHACXX:8:1309:19740:48823,HWI-D00104:165:C29AHACXX:8:2201:13151:59567,HWI-D00104:165:C29AHACXX:8:1302:16349:20167,HWI-D00104:165:C29AHACXX:8:1108:6836:70384,HWI-D00104:165:C29AHACXX:8:2206:16714:44529,HWI-D00104:165:C29AHACXX:8:1204:11172:71060,HWI-D00104:165:C29AHACXX:8:2308:9909:29786,HWI-D00104:165:C29AHACXX:8:1309:4095:13432,HWI-D00104:165:C29AHACXX:8:2103:16611:15100,HWI-D00104:165:C29AHACXX:8:2103:12545:27214,HWI-D00104:165:C29AHACXX:8:2205:9353:79182,HWI-D00104:165:C29AHACXX:8:1108:2349:63358,HWI-D00104:165:C29AHACXX:8:2203:12234:6810,HWI-D00104:165:C29AHACXX:8:1306:3670:6042,HWI-D00104:165:C29AHACXX:8:2103:14942:40983,HWI-D00104:165:C29AHACXX:8:1301:2279:41249,HWI-D00104:165:C29AHACXX:8:1104:11426:34726,HWI-D00104:165:C29AHACXX:8:1205:20757:27817,HWI-D00104:165:C29AHACXX:8:2303:14343:37216,HWI-D00104:165:C29AHACXX:8:1304:9061:51049,HWI-D00104:165:C29AHACXX:8:1303:16485:88234,HWI-D00104:165:C29AHACXX:8:1309:9799:37421,HWI-D00104:165:C29AHACXX:8:1203:16050:86499,HWI-D00104:165:C29AHACXX:8:1206:4455:52793,HWI-D00104:165:C29AHACXX:8:2301:7679:81134,HWI-D00104:165:C29AHACXX:8:2301:13885:77371,HWI-D00104:165:C29AHACXX:8:2207:11910:45106,HWI-D00104:165:C29AHACXX:8:1307:7654:54239,HWI-D00104:165:C29AHACXX:8:1107:3622:33640,HWI-D00104:165:C29AHACXX:8:2101:10795:17258,HWI-D00104:165:C29AHACXX:8:2201:16182:17123,HWI-D00104:165:C29AHACXX:8:1201:4170:42304;sequence=TATAGTAAATAATGAATATTTAATGGATTA;start=240678;subtype=IES;support_ref=0;support_variant=40;type=IES;
scaffold51_62_with_IES	MILORD	internal_eliminated_sequence	241180	241249	.	.	.	ID=MILORD.62.241180.241249;Name=MILORD.62.241180.241249;bounded_by_ta=TRUE;common_boundary=Both;end=241249;ies_id=IESPGM.PTET51.1.62.230877;ies_left_dist=0;ies_min_dist=0;ies_right_dist=0;junction_seq=cacgggagccactgtTActttagaaccatcta;read_names=HWI-D00104:165:C29AHACXX:8:1302:9523:74794,HWI-D00104:165:C29AHACXX:8:1204:10336:27617,HWI-D00104:165:C29AHACXX:8:1205:4962:7872,HWI-D00104:165:C29AHACXX:8:1309:12399:8020,HWI-D00104:165:C29AHACXX:8:1101:15426:62964,HWI-D00104:165:C29AHACXX:8:1201:13646:19212,HWI-D00104:165:C29AHACXX:8:2209:18764:74090,HWI-D00104:165:C29AHACXX:8:2105:7744:30282,HWI-D00104:165:C29AHACXX:8:1307:16265:45758,HWI-D00104:165:C29AHACXX:8:1304:7149:61355,HWI-D00104:165:C29AHACXX:8:1101:2630:11553,HWI-D00104:165:C29AHACXX:8:2205:19859:50925,HWI-D00104:165:C29AHACXX:8:1101:11195:91070,HWI-D00104:165:C29AHACXX:8:1204:14366:75433,HWI-D00104:165:C29AHACXX:8:2302:15698:5980,HWI-D00104:165:C29AHACXX:8:2302:19871:99895,HWI-D00104:165:C29AHACXX:8:1101:18595:50690,HWI-D00104:165:C29AHACXX:8:1203:17046:97609,HWI-D00104:165:C29AHACXX:8:1105:14546:70911,HWI-D00104:165:C29AHACXX:8:2102:18135:71629,HWI-D00104:165:C29AHACXX:8:2204:19093:51932,HWI-D00104:165:C29AHACXX:8:1107:11055:62542,HWI-D00104:165:C29AHACXX:8:1103:10695:49354,HWI-D00104:165:C29AHACXX:8:2105:18009:45353,HWI-D00104:165:C29AHACXX:8:2103:6674:83518,HWI-D00104:165:C29AHACXX:8:2104:5440:55632,HWI-D00104:165:C29AHACXX:8:1103:8159:66821,HWI-D00104:165:C29AHACXX:8:2307:14021:25138,HWI-D00104:165:C29AHACXX:8:2204:16841:82803,HWI-D00104:165:C29AHACXX:8:2202:13113:33550,HWI-D00104:165:C29AHACXX:8:1205:15879:44678,HWI-D00104:165:C29AHACXX:8:1303:8821:20614,HWI-D00104:165:C29AHACXX:8:1205:11135:73355,HWI-D00104:165:C29AHACXX:8:2305:14387:45752,HWI-D00104:165:C29AHACXX:8:2302:10480:76382,HWI-D00104:165:C29AHACXX:8:2303:8305:27191,HWI-D00104:165:C29AHACXX:8:1307:16482:58911,HWI-D00104:165:C29AHACXX:8:2202:18518:31097,HWI-D00104:165:C29AHACXX:8:1103:17731:47001,HWI-D00104:165:C29AHACXX:8:1108:17951:74180,HWI-D00104:165:C29AHACXX:8:2201:6794:39851,HWI-D00104:165:C29AHACXX:8:2209:5263:10430,HWI-D00104:165:C29AHACXX:8:2105:8219:78756,HWI-D00104:165:C29AHACXX:8:2209:17813:41703,HWI-D00104:165:C29AHACXX:8:1302:4590:73513,HWI-D00104:165:C29AHACXX:8:2306:9749:73275,HWI-D00104:165:C29AHACXX:8:2209:4306:17277,HWI-D00104:165:C29AHACXX:8:1105:15565:50147,HWI-D00104:165:C29AHACXX:8:2105:15952:77559,HWI-D00104:165:C29AHACXX:8:2101:16558:92626,HWI-D00104:165:C29AHACXX:8:2205:18756:17234,HWI-D00104:165:C29AHACXX:8:2206:6239:42644,HWI-D00104:165:C29AHACXX:8:2101:9838:17483,HWI-D00104:165:C29AHACXX:8:1305:5231:36161,HWI-D00104:165:C29AHACXX:8:2305:12624:83518,HWI-D00104:165:C29AHACXX:8:1305:2847:39800;sequence=TACACTCAACTATATTATTTTTATAGAATTAGAGACATAATTTTTCAACAACCAACCAAAATCCCAGCCA;start=241180;subtype=IES;support_ref=6;support_variant=56;type=IES;
scaffold51_62_with_IES	MILORD	internal_eliminated_sequence	242926	243048	.	.	.	ID=MILORD.62.242926.243048;Name=MILORD.62.242926.243048;bounded_by_ta=TRUE;common_boundary=Both;end=243048;ies_id=IESPGM.PTET51.1.62.232553;ies_left_dist=0;ies_min_dist=0;ies_right_dist=0;junction_seq=tcaaagagctattaaTAtcaacttacttattg;read_names=HWI-D00104:165:C29AHACXX:8:2103:2172:46591,HWI-D00104:165:C29AHACXX:8:2207:18595:87289,HWI-D00104:165:C29AHACXX:8:2209:14867:49702,HWI-D00104:165:C29AHACXX:8:1101:8747:62745,HWI-D00104:165:C29AHACXX:8:2201:6978:71632,HWI-D00104:165:C29AHACXX:8:2204:13347:60153,HWI-D00104:165:C29AHACXX:8:2202:8468:5705,HWI-D00104:165:C29AHACXX:8:2303:1736:49001,HWI-D00104:165:C29AHACXX:8:2306:13901:59267,HWI-D00104:165:C29AHACXX:8:1102:7033:89604,HWI-D00104:165:C29AHACXX:8:2308:5962:52841,HWI-D00104:165:C29AHACXX:8:1305:10326:33133,HWI-D00104:165:C29AHACXX:8:1204:20446:79477,HWI-D00104:165:C29AHACXX:8:1306:9448:64609,HWI-D00104:165:C29AHACXX:8:1302:16795:10691,HWI-D00104:165:C29AHACXX:8:2308:13209:31223,HWI-D00104:165:C29AHACXX:8:1301:5168:44150,HWI-D00104:165:C29AHACXX:8:1105:5339:7635,HWI-D00104:165:C29AHACXX:8:1108:7639:96672,HWI-D00104:165:C29AHACXX:8:1204:10431:8156,HWI-D00104:165:C29AHACXX:8:2209:16225:59015,HWI-D00104:165:C29AHACXX:8:1206:6601:36808,HWI-D00104:165:C29AHACXX:8:2101:14074:13673,HWI-D00104:165:C29AHACXX:8:1204:18481:5278;sequence=TACAGAGACTTAAACTTAATTATATTTCTCTTAAAATAATTGAATGTTAATTAATTACAGCAAAATATCATAATATAAATCTTAATAAATAAAAGTTAAGCTGTATTAAATTTATTCATACAA;start=242926;subtype=IES;support_ref=4;support_variant=24;type=IES;
scaffold51_62_with_IES	MILORD	internal_eliminated_sequence	242981	243048	.	.	.	ID=MILORD.62.242981.243048;Name=MILORD.62.242981.243048;bounded_by_ta=TRUE;common_boundary=RIGHT;end=243048;ies_id=IESPGM.PTET51.1.62.232553;ies_left_dist=-55;ies_min_dist=0;ies_right_dist=0;junction_seq=tgaatgttaattaatTAtcaacttacttattg;read_names=HWI-D00104:165:C29AHACXX:8:2204:8863:22837;sequence=TACAGCAAAATATCATAATATAAATCTTAATAAATAAAAGTTAAGCTGTATTAAATTTATTCATACAA;start=242981;subtype=PARTIAL_INTERNAL;support_ref=1;support_variant=1;type=ALTERNATIVE;
scaffold51_62_with_IES	MILORD	internal_eliminated_sequence	247995	248097	.	.	.	ID=MILORD.62.247995.248097;Name=MILORD.62.247995.248097;bounded_by_ta=TRUE;common_boundary=Both;end=248097;ies_id=IESPGM.PTET51.1.62.237499;ies_left_dist=0;ies_min_dist=0;ies_right_dist=0;junction_seq=aaatagttaaaggatTAacttgagtaaacaga;read_names=HWI-D00104:165:C29AHACXX:8:2101:15179:40019,HWI-D00104:165:C29AHACXX:8:1106:7148:56667,HWI-D00104:165:C29AHACXX:8:2202:11354:94907,HWI-D00104:165:C29AHACXX:8:2307:19497:100932,HWI-D00104:165:C29AHACXX:8:1303:14338:55903,HWI-D00104:165:C29AHACXX:8:2302:4277:93206,HWI-D00104:165:C29AHACXX:8:1302:15551:31005,HWI-D00104:165:C29AHACXX:8:2102:21114:6333,HWI-D00104:165:C29AHACXX:8:1108:16230:15830,HWI-D00104:165:C29AHACXX:8:1204:16994:42540,HWI-D00104:165:C29AHACXX:8:2305:20641:50615,HWI-D00104:165:C29AHACXX:8:1205:10025:28066,HWI-D00104:165:C29AHACXX:8:2304:13098:10266,HWI-D00104:165:C29AHACXX:8:2205:10880:86953,HWI-D00104:165:C29AHACXX:8:2207:5357:82429,HWI-D00104:165:C29AHACXX:8:2304:15314:97163,HWI-D00104:165:C29AHACXX:8:1104:5886:79771,HWI-D00104:165:C29AHACXX:8:1202:1290:100695,HWI-D00104:165:C29AHACXX:8:1306:15699:42746,HWI-D00104:165:C29AHACXX:8:2108:16929:4192,HWI-D00104:165:C29AHACXX:8:1309:3976:71515,HWI-D00104:165:C29AHACXX:8:1205:17772:39878,HWI-D00104:165:C29AHACXX:8:1104:6673:14791,HWI-D00104:165:C29AHACXX:8:2102:12009:68805,HWI-D00104:165:C29AHACXX:8:1305:12310:9919,HWI-D00104:165:C29AHACXX:8:1103:5852:48666,HWI-D00104:165:C29AHACXX:8:1101:13429:13973,HWI-D00104:165:C29AHACXX:8:2105:18116:4348,HWI-D00104:165:C29AHACXX:8:2307:4638:18435,HWI-D00104:165:C29AHACXX:8:1105:2302:21398,HWI-D00104:165:C29AHACXX:8:1103:4764:77177,HWI-D00104:165:C29AHACXX:8:1203:19916:37963,HWI-D00104:165:C29AHACXX:8:2308:7490:82713,HWI-D00104:165:C29AHACXX:8:2203:11871:15075,HWI-D00104:165:C29AHACXX:8:2304:8204:99916,HWI-D00104:165:C29AHACXX:8:1202:19908:89520;sequence=TACAGCGAGAGAGGGGAAATTTTAGATTTTGTTTAGAAGTTTGAGTATTTTTTAGATTTTAAAATAAATAAAGAATTAGAATAACTAATTAATTTTTTGAATG;start=247995;subtype=IES;support_ref=6;support_variant=36;type=IES;
scaffold51_62_with_IES	MILORD	internal_eliminated_sequence	251022	251105	.	.	.	ID=MILORD.62.251022.251105;Name=MILORD.62.251022.251105;bounded_by_ta=TRUE;common_boundary=Both;end=251105;ies_id=IESPGM.PTET51.1.62.240423;ies_left_dist=0;ies_min_dist=0;ies_right_dist=0;junction_seq=tcatgttatttctatTAgtgtttcattaactt;read_names=HWI-D00104:165:C29AHACXX:8:2108:9706:70875,HWI-D00104:165:C29AHACXX:8:2302:1668:18164,HWI-D00104:165:C29AHACXX:8:1205:16578:83655,HWI-D00104:165:C29AHACXX:8:2303:13310:40431,HWI-D00104:165:C29AHACXX:8:1101:19072:11685,HWI-D00104:165:C29AHACXX:8:2203:20930:42498,HWI-D00104:165:C29AHACXX:8:2104:11411:56414,HWI-D00104:165:C29AHACXX:8:2304:13346:56664,HWI-D00104:165:C29AHACXX:8:2201:2148:43789,HWI-D00104:165:C29AHACXX:8:2205:6260:64742,HWI-D00104:165:C29AHACXX:8:2102:13419:9127,HWI-D00104:165:C29AHACXX:8:2105:1936:13935,HWI-D00104:165:C29AHACXX:8:1106:8439:34738,HWI-D00104:165:C29AHACXX:8:2303:18326:30215,HWI-D00104:165:C29AHACXX:8:2304:10324:42295,HWI-D00104:165:C29AHACXX:8:1202:3104:35226;sequence=TACAATTAATTTAATAATATTTTATTAAAATTATAAGATTTATTTAATTAAATCCAATATAATATTGTCATAAAATATGAATTG;start=251022;subtype=IES;support_ref=2;support_variant=16;type=IES;
scaffold51_62_with_IES	MILORD	internal_eliminated_sequence	252714	252795	.	.	.	ID=MILORD.62.252714.252795;Name=MILORD.62.252714.252795;bounded_by_ta=TRUE;common_boundary=Both;end=252795;ies_id=IESPGM.PTET51.1.62.242031;ies_left_dist=0;ies_min_dist=0;ies_right_dist=0;junction_seq=tcctttatacactggTAcatcagttcttccta;read_names=HWI-D00104:165:C29AHACXX:8:2206:5239:5147,HWI-D00104:165:C29AHACXX:8:1104:10910:57877,HWI-D00104:165:C29AHACXX:8:2102:9551:81620,HWI-D00104:165:C29AHACXX:8:2202:20544:17826,HWI-D00104:165:C29AHACXX:8:2104:8877:14464,HWI-D00104:165:C29AHACXX:8:2205:10635:20911,HWI-D00104:165:C29AHACXX:8:1108:4801:16418,HWI-D00104:165:C29AHACXX:8:2201:2208:13905,HWI-D00104:165:C29AHACXX:8:1202:9754:86898,HWI-D00104:165:C29AHACXX:8:2306:13313:91702,HWI-D00104:165:C29AHACXX:8:1301:16363:20617,HWI-D00104:165:C29AHACXX:8:1108:12384:57797,HWI-D00104:165:C29AHACXX:8:1204:17743:18065,HWI-D00104:165:C29AHACXX:8:1203:15015:44857,HWI-D00104:165:C29AHACXX:8:2101:14910:48322,HWI-D00104:165:C29AHACXX:8:1202:15096:95954,HWI-D00104:165:C29AHACXX:8:1104:6020:87144,HWI-D00104:165:C29AHACXX:8:1201:21052:25042,HWI-D00104:165:C29AHACXX:8:1302:15725:96439,HWI-D00104:165:C29AHACXX:8:2301:7966:4954,HWI-D00104:165:C29AHACXX:8:2307:16441:40127,HWI-D00104:165:C29AHACXX:8:2103:5510:26768,HWI-D00104:165:C29AHACXX:8:2104:14142:26418,HWI-D00104:165:C29AHACXX:8:2205:15546:46915,HWI-D00104:165:C29AHACXX:8:1101:11370:12960,HWI-D00104:165:C29AHACXX:8:2307:12417:9320,HWI-D00104:165:C29AHACXX:8:2209:7678:33686,HWI-D00104:165:C29AHACXX:8:2306:8440:19611,HWI-D00104:165:C29AHACXX:8:2207:11257:71234,HWI-D00104:165:C29AHACXX:8:2101:11090:11141;sequence=TATTACTCAGATGATTTATATTTAAAATATAATTAAATAAATTAATTTATTATCTATTTCTTTTCAATAAATAAATCCACAA;start=252714;subtype=IES;support_ref=2;support_variant=30;type=IES;
scaffold51_62_with_IES	MILORD	internal_eliminated_sequence	254520	254605	.	.	.	ID=MILORD.62.254520.254605;Name=MILORD.62.254520.254605;bounded_by_ta=TRUE;common_boundary=None;end=254605;ies_id=IESPGM.PTET51.1.62.245406;ies_left_dist=1651;ies_min_dist=1593;ies_right_dist=1593;junction_seq=attttagatattggaTAgcaagctttataaat;read_names=HWI-D00104:165:C29AHACXX:8:2103:14794:31654;sequence=TATAGAATAATAAATATTATGGATAAAATATTAAAAAAATATAAATTAAAAAAACCTACAAAATAATAGTAAATATATTAAGCCCT;start=254520;subtype=MAC;support_ref=49;support_variant=1;type=CRYPTIC;
scaffold51_62_with_IES	MILORD	internal_eliminated_sequence	256171	256198	.	.	.	ID=MILORD.62.256171.256198;Name=MILORD.62.256171.256198;bounded_by_ta=TRUE;common_boundary=Both;end=256198;ies_id=IESPGM.PTET51.1.62.245406;ies_left_dist=0;ies_min_dist=0;ies_right_dist=0;junction_seq=ctttagctgaaaagtTAaattaacaattctta;read_names=HWI-D00104:165:C29AHACXX:8:1205:13169:54327,HWI-D00104:165:C29AHACXX:8:1107:9913:74443,HWI-D00104:165:C29AHACXX:8:2206:19611:89558,HWI-D00104:165:C29AHACXX:8:1205:20161:101311,HWI-D00104:165:C29AHACXX:8:1305:6055:55864,HWI-D00104:165:C29AHACXX:8:2205:9295:60386,HWI-D00104:165:C29AHACXX:8:1205:9482:61797,HWI-D00104:165:C29AHACXX:8:1306:6764:99161,HWI-D00104:165:C29AHACXX:8:2302:7282:80909,HWI-D00104:165:C29AHACXX:8:2201:6682:48696,HWI-D00104:165:C29AHACXX:8:1303:4208:2927,HWI-D00104:165:C29AHACXX:8:2304:5025:76568,HWI-D00104:165:C29AHACXX:8:2302:17444:79317,HWI-D00104:165:C29AHACXX:8:1102:1658:52153,HWI-D00104:165:C29AHACXX:8:1104:4058:18966,HWI-D00104:165:C29AHACXX:8:2302:13087:98600,HWI-D00104:165:C29AHACXX:8:2201:2606:24673,HWI-D00104:165:C29AHACXX:8:2101:10655:98035,HWI-D00104:165:C29AHACXX:8:2201:6763:64877,HWI-D00104:165:C29AHACXX:8:2204:17185:47238,HWI-D00104:165:C29AHACXX:8:1107:9647:35980;sequence=TATCGATGTCATAATTATATTCTCACTA;start=256171;subtype=IES;support_ref=0;support_variant=21;type=IES;
scaffold51_62_with_IES	MILORD	internal_eliminated_sequence	256251	256329	.	.	.	ID=MILORD.62.256251.256329;Name=MILORD.62.256251.256329;bounded_by_ta=TRUE;common_boundary=Both;end=256329;ies_id=IESPGM.PTET51.1.62.245458;ies_left_dist=0;ies_min_dist=0;ies_right_dist=0;junction_seq=tatgttaaaatcttaTAttaattaatcagatg;read_names=HWI-D00104:165:C29AHACXX:8:2209:10291:33295,HWI-D00104:165:C29AHACXX:8:2206:10978:68799,HWI-D00104:165:C29AHACXX:8:1306:19935:6155;sequence=TACAGTCTAAGATTGTTAATTTATAATTTATTAATAGTAATCATTCATCTTAAATATAAAATGCATTTACCACCAATCG;start=256251;subtype=IES;support_ref=2;support_variant=3;type=IES;
scaffold51_62_with_IES	MILORD	internal_eliminated_sequence	256380	256405	.	.	.	ID=MILORD.62.256380.256405;Name=MILORD.62.256380.256405;bounded_by_ta=TRUE;common_boundary=Both;end=256405;ies_id=IESPGM.PTET51.1.62.245508;ies_left_dist=0;ies_min_dist=0;ies_right_dist=0;junction_seq=gtatcagagtgatttTAcctagatgtttataa;read_names=HWI-D00104:165:C29AHACXX:8:1102:4863:95903,HWI-D00104:165:C29AHACXX:8:1304:11604:29272,HWI-D00104:165:C29AHACXX:8:2101:9245:94696,HWI-D00104:165:C29AHACXX:8:1303:13918:42907,HWI-D00104:165:C29AHACXX:8:1202:9000:11817,HWI-D00104:165:C29AHACXX:8:2204:15947:99308,HWI-D00104:165:C29AHACXX:8:1106:9120:29053,HWI-D00104:165:C29AHACXX:8:2102:8076:85795,HWI-D00104:165:C29AHACXX:8:2103:12964:95196,HWI-D00104:165:C29AHACXX:8:2101:7178:80841,HWI-D00104:165:C29AHACXX:8:2301:3502:63468,HWI-D00104:165:C29AHACXX:8:1206:16550:15212,HWI-D00104:165:C29AHACXX:8:2206:16652:52885,HWI-D00104:165:C29AHACXX:8:2101:10127:36611,HWI-D00104:165:C29AHACXX:8:1301:11255:97168,HWI-D00104:165:C29AHACXX:8:1202:19956:33838,HWI-D00104:165:C29AHACXX:8:2304:19420:23475,HWI-D00104:165:C29AHACXX:8:2103:8900:39939,HWI-D00104:165:C29AHACXX:8:1201:11723:86938,HWI-D00104:165:C29AHACXX:8:1105:6939:45882,HWI-D00104:165:C29AHACXX:8:2108:6000:61960;sequence=TATAATCAAATCCAATGACTAAGTTA;start=256380;subtype=IES;support_ref=0;support_variant=21;type=IES;
scaffold51_62_with_IES	MILORD	internal_eliminated_sequence	257550	257730	.	.	.	ID=MILORD.62.257550.257730;Name=MILORD.62.257550.257730;bounded_by_ta=TRUE;common_boundary=LEFT;end=257730;ies_id=IESPGM.PTET51.1.62.246652;ies_left_dist=0;ies_min_dist=0;ies_right_dist=-124;junction_seq=aataatacccttaatTAgcctgttgcgaatta;read_names=HWI-D00104:165:C29AHACXX:8:1205:16734:84672;sequence=TATTGTGAGTACAATATCACTTTTGAATTTTGCAATGTATTTATTTTACCTAATCAATATCACAAATCATATGAATTGAGAATTGAGATTCATTAATATGCATATTAATTAATCAAATATTCATTAATAAATTTTTGTATATCCCAATTTTATTTCAATTTGTTTAATTCTTCTTGAGTAA;start=257550;subtype=PARTIAL_EXTERNAL;support_ref=2;support_variant=1;type=ALTERNATIVE;
scaffold51_62_with_IES	MILORD	internal_eliminated_sequence	257550	257606	.	.	.	ID=MILORD.62.257550.257606;Name=MILORD.62.257550.257606;bounded_by_ta=TRUE;common_boundary=Both;end=257606;ies_id=IESPGM.PTET51.1.62.246652;ies_left_dist=0;ies_min_dist=0;ies_right_dist=0;junction_seq=aataatacccttaatTAtcacaaatcatatga;read_names=HWI-D00104:165:C29AHACXX:8:1104:11949:55449,HWI-D00104:165:C29AHACXX:8:2307:8679:3556,HWI-D00104:165:C29AHACXX:8:2103:7711:8979,HWI-D00104:165:C29AHACXX:8:1303:14122:76330,HWI-D00104:165:C29AHACXX:8:2301:6449:16038,HWI-D00104:165:C29AHACXX:8:2203:7051:79238,HWI-D00104:165:C29AHACXX:8:2302:4428:33120,HWI-D00104:165:C29AHACXX:8:1206:7976:56847,HWI-D00104:165:C29AHACXX:8:2102:18528:98289,HWI-D00104:165:C29AHACXX:8:2306:17805:86550,HWI-D00104:165:C29AHACXX:8:1105:12011:59024,HWI-D00104:165:C29AHACXX:8:2202:18195:83409,HWI-D00104:165:C29AHACXX:8:2307:4231:95695,HWI-D00104:165:C29AHACXX:8:1303:11645:58730,HWI-D00104:165:C29AHACXX:8:2105:20642:50644,HWI-D00104:165:C29AHACXX:8:2304:7680:88800,HWI-D00104:165:C29AHACXX:8:2102:16783:67339,HWI-D00104:165:C29AHACXX:8:1102:13095:58117,HWI-D00104:165:C29AHACXX:8:1106:18380:97196,HWI-D00104:165:C29AHACXX:8:2302:11161:58220,HWI-D00104:165:C29AHACXX:8:2108:8515:14602,HWI-D00104:165:C29AHACXX:8:1101:20666:97120,HWI-D00104:165:C29AHACXX:8:1102:10760:67088,HWI-D00104:165:C29AHACXX:8:1105:10414:77371,HWI-D00104:165:C29AHACXX:8:2203:6554:63123,HWI-D00104:165:C29AHACXX:8:2303:16461:9426,HWI-D00104:165:C29AHACXX:8:1204:16738:44325,HWI-D00104:165:C29AHACXX:8:2302:10146:76371,HWI-D00104:165:C29AHACXX:8:1306:11305:77182,HWI-D00104:165:C29AHACXX:8:2302:18801:76343,HWI-D00104:165:C29AHACXX:8:2108:4499:3492;sequence=TATTGTGAGTACAATATCACTTTTGAATTTTGCAATGTATTTATTTTACCTAATCAA;start=257550;subtype=IES;support_ref=4;support_variant=31;type=IES;
scaffold51_62_with_IES	MILORD	internal_eliminated_sequence	261932	261988	.	.	.	ID=MILORD.62.261932.261988;Name=MILORD.62.261932.261988;bounded_by_ta=TRUE;common_boundary=Both;end=261988;ies_id=IESPGM.PTET51.1.62.250977;ies_left_dist=0;ies_min_dist=0;ies_right_dist=0;junction_seq=tcaggatagttaaatTAtcctcaacaccatag;read_names=HWI-D00104:165:C29AHACXX:8:1206:16914:76175,HWI-D00104:165:C29AHACXX:8:1201:1960:71900,HWI-D00104:165:C29AHACXX:8:2104:19695:96952,HWI-D00104:165:C29AHACXX:8:1307:6934:59943,HWI-D00104:165:C29AHACXX:8:1105:18720:41206,HWI-D00104:165:C29AHACXX:8:1202:8010:53905,HWI-D00104:165:C29AHACXX:8:1305:5238:63897,HWI-D00104:165:C29AHACXX:8:1105:16441:50108,HWI-D00104:165:C29AHACXX:8:1102:1312:41932,HWI-D00104:165:C29AHACXX:8:1306:11424:54442,HWI-D00104:165:C29AHACXX:8:1104:8147:51893,HWI-D00104:165:C29AHACXX:8:2307:10718:21560,HWI-D00104:165:C29AHACXX:8:2103:4151:49012,HWI-D00104:165:C29AHACXX:8:1307:14504:37675,HWI-D00104:165:C29AHACXX:8:2302:20056:54166,HWI-D00104:165:C29AHACXX:8:2201:11553:26476,HWI-D00104:165:C29AHACXX:8:2104:20878:30089,HWI-D00104:165:C29AHACXX:8:1106:8323:53850,HWI-D00104:165:C29AHACXX:8:2103:6911:47195,HWI-D00104:165:C29AHACXX:8:2304:8985:80245,HWI-D00104:165:C29AHACXX:8:2104:20567:64361,HWI-D00104:165:C29AHACXX:8:2206:15726:31572,HWI-D00104:165:C29AHACXX:8:2207:5909:6918,HWI-D00104:165:C29AHACXX:8:1204:10711:35381,HWI-D00104:165:C29AHACXX:8:2201:11773:84698,HWI-D00104:165:C29AHACXX:8:2105:3873:81922,HWI-D00104:165:C29AHACXX:8:2304:6505:23359,HWI-D00104:165:C29AHACXX:8:1301:9796:35754,HWI-D00104:165:C29AHACXX:8:2203:7035:8979,HWI-D00104:165:C29AHACXX:8:2102:11114:16045,HWI-D00104:165:C29AHACXX:8:1201:9253:61249,HWI-D00104:165:C29AHACXX:8:1204:15946:88127,HWI-D00104:165:C29AHACXX:8:2306:11463:47110,HWI-D00104:165:C29AHACXX:8:1303:11306:42503,HWI-D00104:165:C29AHACXX:8:2308:11071:31528,HWI-D00104:165:C29AHACXX:8:1102:6351:23299,HWI-D00104:165:C29AHACXX:8:2302:11112:87620,HWI-D00104:165:C29AHACXX:8:1202:3624:65703,HWI-D00104:165:C29AHACXX:8:2301:8716:88081,HWI-D00104:165:C29AHACXX:8:1106:12202:34028,HWI-D00104:165:C29AHACXX:8:1305:6607:80453,HWI-D00104:165:C29AHACXX:8:2201:2062:57541,HWI-D00104:165:C29AHACXX:8:2206:6720:54197,HWI-D00104:165:C29AHACXX:8:2308:14920:30779,HWI-D00104:165:C29AHACXX:8:1202:14582:79991,HWI-D00104:165:C29AHACXX:8:1202:7800:36732,HWI-D00104:165:C29AHACXX:8:2108:15817:54513,HWI-D00104:165:C29AHACXX:8:2105:8970:47469,HWI-D00104:165:C29AHACXX:8:1304:2724:94470,HWI-D00104:165:C29AHACXX:8:1205:11451:55019;sequence=TATTGTAAAGTGCAAAAAGAGTTATTTTAAAAATTAGATTAAATATTTAATTAATAA;start=261932;subtype=IES;support_ref=8;support_variant=50;type=IES;
scaffold51_62_with_IES	MILORD	internal_eliminated_sequence	266137	266226	.	.	.	ID=MILORD.62.266137.266226;Name=MILORD.62.266137.266226;bounded_by_ta=TRUE;common_boundary=Both;end=266226;ies_id=IESPGM.PTET51.1.62.255125;ies_left_dist=0;ies_min_dist=0;ies_right_dist=0;junction_seq=atgtaaaccttatgaTAacgttgaactaatca;read_names=HWI-D00104:165:C29AHACXX:8:1302:8199:44397,HWI-D00104:165:C29AHACXX:8:1201:17477:14480,HWI-D00104:165:C29AHACXX:8:1107:14114:63532,HWI-D00104:165:C29AHACXX:8:1301:16979:79910,HWI-D00104:165:C29AHACXX:8:1305:15630:91310,HWI-D00104:165:C29AHACXX:8:1108:1984:66655,HWI-D00104:165:C29AHACXX:8:1302:18968:21728,HWI-D00104:165:C29AHACXX:8:2102:4118:69235,HWI-D00104:165:C29AHACXX:8:1305:2851:29469,HWI-D00104:165:C29AHACXX:8:1101:8232:59478,HWI-D00104:165:C29AHACXX:8:1201:5081:54812,HWI-D00104:165:C29AHACXX:8:2203:17896:31796,HWI-D00104:165:C29AHACXX:8:1107:6057:74930,HWI-D00104:165:C29AHACXX:8:1103:7659:75008,HWI-D00104:165:C29AHACXX:8:1206:13301:17976,HWI-D00104:165:C29AHACXX:8:2207:11998:53633,HWI-D00104:165:C29AHACXX:8:1203:2339:74440,HWI-D00104:165:C29AHACXX:8:1202:2834:80899,HWI-D00104:165:C29AHACXX:8:1102:12740:16811,HWI-D00104:165:C29AHACXX:8:1302:12722:20652,HWI-D00104:165:C29AHACXX:8:1206:2187:57617,HWI-D00104:165:C29AHACXX:8:2204:11431:60365,HWI-D00104:165:C29AHACXX:8:1105:3314:5140,HWI-D00104:165:C29AHACXX:8:2207:8657:11158,HWI-D00104:165:C29AHACXX:8:1206:18824:81896,HWI-D00104:165:C29AHACXX:8:2201:3684:64131,HWI-D00104:165:C29AHACXX:8:1204:7121:14236,HWI-D00104:165:C29AHACXX:8:1302:14713:72035,HWI-D00104:165:C29AHACXX:8:2308:15747:60280,HWI-D00104:165:C29AHACXX:8:1309:12352:88690,HWI-D00104:165:C29AHACXX:8:1301:15220:81077,HWI-D00104:165:C29AHACXX:8:1104:15514:100696,HWI-D00104:165:C29AHACXX:8:1206:7570:60844,HWI-D00104:165:C29AHACXX:8:1305:12041:101076,HWI-D00104:165:C29AHACXX:8:2206:11818:60464,HWI-D00104:165:C29AHACXX:8:2304:4046:46539,HWI-D00104:165:C29AHACXX:8:2203:12269:68070,HWI-D00104:165:C29AHACXX:8:2108:12510:87108,HWI-D00104:165:C29AHACXX:8:2209:5553:74157,HWI-D00104:165:C29AHACXX:8:1304:2885:49682,HWI-D00104:165:C29AHACXX:8:2308:11633:96910,HWI-D00104:165:C29AHACXX:8:2203:1957:97133,HWI-D00104:165:C29AHACXX:8:2201:14843:76653,HWI-D00104:165:C29AHACXX:8:2104:5445:36419;sequence=TACATCCAATTGATTAAACTTTATTAATTTTAAGATAATTATATTTACCAAATGTTTACGTAAGAAACAAAAGATAAATAATAATTACTA;start=266137;subtype=IES;support_ref=6;support_variant=44;type=IES;
scaffold51_62_with_IES	MILORD	internal_eliminated_sequence	266542	266570	.	.	.	ID=MILORD.62.266542.266570;Name=MILORD.62.266542.266570;bounded_by_ta=TRUE;common_boundary=Both;end=266570;ies_id=IESPGM.PTET51.1.62.255440;ies_left_dist=0;ies_min_dist=0;ies_right_dist=0;junction_seq=atacacaatgggaaaTAactagtcataacata;read_names=HWI-D00104:165:C29AHACXX:8:2207:5528:87825,HWI-D00104:165:C29AHACXX:8:2108:15008:7915,HWI-D00104:165:C29AHACXX:8:1204:4043:38611,HWI-D00104:165:C29AHACXX:8:2204:2006:8915,HWI-D00104:165:C29AHACXX:8:2105:13343:20469,HWI-D00104:165:C29AHACXX:8:1105:17346:23551,HWI-D00104:165:C29AHACXX:8:2101:13678:27206,HWI-D00104:165:C29AHACXX:8:1107:3275:29193,HWI-D00104:165:C29AHACXX:8:2202:9840:2113,HWI-D00104:165:C29AHACXX:8:2301:4566:73700,HWI-D00104:165:C29AHACXX:8:1102:17659:48203,HWI-D00104:165:C29AHACXX:8:2204:16646:41743,HWI-D00104:165:C29AHACXX:8:1102:21010:40028,HWI-D00104:165:C29AHACXX:8:2205:19357:44680,HWI-D00104:165:C29AHACXX:8:2303:4751:57462;sequence=TACTGATAAATAAAGGGTCATTTACATTA;start=266542;subtype=IES;support_ref=9;support_variant=15;type=IES;
scaffold51_62_with_IES	MILORD	internal_eliminated_sequence	267238	267266	.	.	.	ID=MILORD.62.267238.267266;Name=MILORD.62.267238.267266;bounded_by_ta=TRUE;common_boundary=Both;end=267266;ies_id=IESPGM.PTET51.1.62.256107;ies_left_dist=0;ies_min_dist=0;ies_right_dist=0;junction_seq=acgattttctaaatgTAacttagaataatttg;read_names=HWI-D00104:165:C29AHACXX:8:1201:17658:50352,HWI-D00104:165:C29AHACXX:8:2201:19786:91398,HWI-D00104:165:C29AHACXX:8:2205:16254:93258,HWI-D00104:165:C29AHACXX:8:1205:18931:50980,HWI-D00104:165:C29AHACXX:8:1309:7616:17456,HWI-D00104:165:C29AHACXX:8:2308:6079:22957,HWI-D00104:165:C29AHACXX:8:1206:13666:86324,HWI-D00104:165:C29AHACXX:8:1205:17844:18049,HWI-D00104:165:C29AHACXX:8:2102:7365:39200,HWI-D00104:165:C29AHACXX:8:1305:19299:85713,HWI-D00104:165:C29AHACXX:8:2102:6987:56501,HWI-D00104:165:C29AHACXX:8:1309:12348:19281,HWI-D00104:165:C29AHACXX:8:2202:15748:29680,HWI-D00104:165:C29AHACXX:8:2104:6364:35180,HWI-D00104:165:C29AHACXX:8:2303:18069:38621,HWI-D00104:165:C29AHACXX:8:1103:5144:71152,HWI-D00104:165:C29AHACXX:8:2306:14704:56163,HWI-D00104:165:C29AHACXX:8:2105:10437:65749,HWI-D00104:165:C29AHACXX:8:1107:1435:52653,HWI-D00104:165:C29AHACXX:8:1103:7237:53236,HWI-D00104:165:C29AHACXX:8:1204:3541:94605,HWI-D00104:165:C29AHACXX:8:1303:2594:52309;sequence=TATGAATAATTCATATTGTCCTATTACTA;start=267238;subtype=IES;support_ref=21;support_variant=22;type=IES;
scaffold51_62_with_IES	MILORD	internal_eliminated_sequence	267564	267630	.	.	.	ID=MILORD.62.267564.267630;Name=MILORD.62.267564.267630;bounded_by_ta=TRUE;common_boundary=Both;end=267630;ies_id=IESPGM.PTET51.1.62.256404;ies_left_dist=0;ies_min_dist=0;ies_right_dist=0;junction_seq=acaatatcttgttgaTAttagcactaatcaaa;read_names=HWI-D00104:165:C29AHACXX:8:1101:8585:2375,HWI-D00104:165:C29AHACXX:8:1307:10114:36382,HWI-D00104:165:C29AHACXX:8:1305:4798:51072,HWI-D00104:165:C29AHACXX:8:1102:19326:92816,HWI-D00104:165:C29AHACXX:8:2202:8761:70880,HWI-D00104:165:C29AHACXX:8:2206:2201:90686,HWI-D00104:165:C29AHACXX:8:1102:14050:10106,HWI-D00104:165:C29AHACXX:8:2301:17645:17020,HWI-D00104:165:C29AHACXX:8:1309:8626:72371,HWI-D00104:165:C29AHACXX:8:1203:9531:48836,HWI-D00104:165:C29AHACXX:8:2101:3049:56974,HWI-D00104:165:C29AHACXX:8:1206:16771:33161,HWI-D00104:165:C29AHACXX:8:2203:4968:96190,HWI-D00104:165:C29AHACXX:8:2301:14456:16742,HWI-D00104:165:C29AHACXX:8:1303:3012:7412,HWI-D00104:165:C29AHACXX:8:1106:6768:67720,HWI-D00104:165:C29AHACXX:8:1303:8193:80109,HWI-D00104:165:C29AHACXX:8:2301:15359:64547,HWI-D00104:165:C29AHACXX:8:2101:13254:82921,HWI-D00104:165:C29AHACXX:8:1201:19120:36552,HWI-D00104:165:C29AHACXX:8:2306:2998:80644,HWI-D00104:165:C29AHACXX:8:1107:6202:92705,HWI-D00104:165:C29AHACXX:8:2105:12324:20706,HWI-D00104:165:C29AHACXX:8:1108:4329:14684,HWI-D00104:165:C29AHACXX:8:1104:6759:96315,HWI-D00104:165:C29AHACXX:8:2108:20946:56771,HWI-D00104:165:C29AHACXX:8:2304:18415:100424,HWI-D00104:165:C29AHACXX:8:2209:8590:26240,HWI-D00104:165:C29AHACXX:8:1204:15754:82659,HWI-D00104:165:C29AHACXX:8:1204:11941:91997,HWI-D00104:165:C29AHACXX:8:1302:17927:13458,HWI-D00104:165:C29AHACXX:8:2103:7179:18155,HWI-D00104:165:C29AHACXX:8:2203:16284:31720,HWI-D00104:165:C29AHACXX:8:1307:13576:25443,HWI-D00104:165:C29AHACXX:8:2305:18152:56912,HWI-D00104:165:C29AHACXX:8:1306:12094:12910,HWI-D00104:165:C29AHACXX:8:2105:16851:8002,HWI-D00104:165:C29AHACXX:8:1108:11183:44614,HWI-D00104:165:C29AHACXX:8:2209:6751:46434,HWI-D00104:165:C29AHACXX:8:1304:17877:99843,HWI-D00104:165:C29AHACXX:8:1307:5991:95439,HWI-D00104:165:C29AHACXX:8:2303:10410:44205,HWI-D00104:165:C29AHACXX:8:1306:1500:4990,HWI-D00104:165:C29AHACXX:8:2301:7598:22968,HWI-D00104:165:C29AHACXX:8:2308:5038:5426,HWI-D00104:165:C29AHACXX:8:2306:5880:100820,HWI-D00104:165:C29AHACXX:8:2105:3649:67682,HWI-D00104:165:C29AHACXX:8:2303:7099:46541,HWI-D00104:165:C29AHACXX:8:2104:16947:90745,HWI-D00104:165:C29AHACXX:8:2305:3948:59473,HWI-D00104:165:C29AHACXX:8:1305:2773:12921,HWI-D00104:165:C29AHACXX:8:2202:19782:32765,HWI-D00104:165:C29AHACXX:8:2101:13650:3477,HWI-D00104:165:C29AHACXX:8:2209:20025:2325,HWI-D00104:165:C29AHACXX:8:2304:12562:28706,HWI-D00104:165:C29AHACXX:8:1102:5362:39323,HWI-D00104:165:C29AHACXX:8:2307:14555:46108,HWI-D00104:165:C29AHACXX:8:1103:16295:89743,HWI-D00104:165:C29AHACXX:8:2102:19575:5528,HWI-D00104:165:C29AHACXX:8:2202:13274:37628,HWI-D00104:165:C29AHACXX:8:1307:2615:37201,HWI-D00104:165:C29AHACXX:8:1103:6824:7424;sequence=TACAATAGAATAAATATTTTATTTGTTATTACTATATAATTTATAAATTATTATTTAAAATTAATTG;start=267564;subtype=IES;support_ref=2;support_variant=62;type=IES;
scaffold51_62_with_IES	MILORD	internal_eliminated_sequence	267795	267861	.	.	.	ID=MILORD.62.267795.267861;Name=MILORD.62.267795.267861;bounded_by_ta=TRUE;common_boundary=Both;end=267861;ies_id=IESPGM.PTET51.1.62.256568;ies_left_dist=0;ies_min_dist=0;ies_right_dist=0;junction_seq=tatttggatagtatgTAtatgattactatgta;read_names=HWI-D00104:165:C29AHACXX:8:2203:8085:94977,HWI-D00104:165:C29AHACXX:8:1206:17201:72218,HWI-D00104:165:C29AHACXX:8:1301:4242:8166,HWI-D00104:165:C29AHACXX:8:1203:13380:54783,HWI-D00104:165:C29AHACXX:8:1108:18617:37991,HWI-D00104:165:C29AHACXX:8:2304:19788:11763,HWI-D00104:165:C29AHACXX:8:1102:16694:91248,HWI-D00104:165:C29AHACXX:8:2102:18646:53868,HWI-D00104:165:C29AHACXX:8:1107:20513:87710,HWI-D00104:165:C29AHACXX:8:1108:6325:50504,HWI-D00104:165:C29AHACXX:8:1307:10001:55771,HWI-D00104:165:C29AHACXX:8:2203:18696:96826,HWI-D00104:165:C29AHACXX:8:2103:9050:15850,HWI-D00104:165:C29AHACXX:8:2205:7308:100484,HWI-D00104:165:C29AHACXX:8:2207:9741:29636,HWI-D00104:165:C29AHACXX:8:2108:17535:51110,HWI-D00104:165:C29AHACXX:8:2101:10876:53663,HWI-D00104:165:C29AHACXX:8:2308:7790:30516,HWI-D00104:165:C29AHACXX:8:2201:4258:72502,HWI-D00104:165:C29AHACXX:8:1205:10552:72839,HWI-D00104:165:C29AHACXX:8:1202:9283:45535,HWI-D00104:165:C29AHACXX:8:1104:6853:87656,HWI-D00104:165:C29AHACXX:8:1105:20781:58612,HWI-D00104:165:C29AHACXX:8:2104:13957:65126,HWI-D00104:165:C29AHACXX:8:2305:8928:98844,HWI-D00104:165:C29AHACXX:8:1307:12566:87768,HWI-D00104:165:C29AHACXX:8:1203:4165:68386,HWI-D00104:165:C29AHACXX:8:1305:7876:18847,HWI-D00104:165:C29AHACXX:8:1104:6348:77425,HWI-D00104:165:C29AHACXX:8:1303:6095:95842,HWI-D00104:165:C29AHACXX:8:1107:16372:71341,HWI-D00104:165:C29AHACXX:8:1105:11532:62862,HWI-D00104:165:C29AHACXX:8:1305:19764:46602,HWI-D00104:165:C29AHACXX:8:2302:4330:18612,HWI-D00104:165:C29AHACXX:8:1206:12383:67311,HWI-D00104:165:C29AHACXX:8:2101:3655:6080,HWI-D00104:165:C29AHACXX:8:1307:9414:94428,HWI-D00104:165:C29AHACXX:8:2202:16898:60505,HWI-D00104:165:C29AHACXX:8:2206:16928:57713,HWI-D00104:165:C29AHACXX:8:1302:16708:55481,HWI-D00104:165:C29AHACXX:8:1306:19809:62199,HWI-D00104:165:C29AHACXX:8:1301:4929:75754,HWI-D00104:165:C29AHACXX:8:1106:1793:67341,HWI-D00104:165:C29AHACXX:8:1303:14857:53827,HWI-D00104:165:C29AHACXX:8:2101:6638:7244,HWI-D00104:165:C29AHACXX:8:2108:16156:10626,HWI-D00104:165:C29AHACXX:8:2201:20425:78749;sequence=TATGACAGATTTATTAATATTTTTAATTCTAATTAATTAATACGAATAATATTATGGCAATTGGTTA;start=267795;subtype=IES;support_ref=6;support_variant=47;type=IES;
scaffold51_62_with_IES	MILORD	internal_eliminated_sequence	272062	272126	.	.	.	ID=MILORD.62.272062.272126;Name=MILORD.62.272062.272126;bounded_by_ta=TRUE;common_boundary=Both;end=272126;ies_id=IESPGM.PTET51.1.62.260768;ies_left_dist=0;ies_min_dist=0;ies_right_dist=0;junction_seq=agcaactctattgatTAttagatgtctccaat;read_names=HWI-D00104:165:C29AHACXX:8:1104:1964:48715,HWI-D00104:165:C29AHACXX:8:1206:18699:22200,HWI-D00104:165:C29AHACXX:8:1106:14918:69163,HWI-D00104:165:C29AHACXX:8:2101:14029:98080,HWI-D00104:165:C29AHACXX:8:2101:7197:94970,HWI-D00104:165:C29AHACXX:8:2201:19941:46751,HWI-D00104:165:C29AHACXX:8:2105:2934:8597,HWI-D00104:165:C29AHACXX:8:2202:6737:67715,HWI-D00104:165:C29AHACXX:8:1101:18017:98823,HWI-D00104:165:C29AHACXX:8:1105:17203:27452,HWI-D00104:165:C29AHACXX:8:1306:3664:5294,HWI-D00104:165:C29AHACXX:8:2206:14592:86667,HWI-D00104:165:C29AHACXX:8:2302:6286:81117,HWI-D00104:165:C29AHACXX:8:1205:13629:22006,HWI-D00104:165:C29AHACXX:8:2104:7010:31041,HWI-D00104:165:C29AHACXX:8:2303:10429:90685,HWI-D00104:165:C29AHACXX:8:2102:18539:18872,HWI-D00104:165:C29AHACXX:8:2305:1764:60993,HWI-D00104:165:C29AHACXX:8:2108:10409:19953,HWI-D00104:165:C29AHACXX:8:1205:18094:7091,HWI-D00104:165:C29AHACXX:8:2101:14440:24266;sequence=TACATTCAAAATTTATATCTTTTAATTTATTGATAAAATAGAGGGAATCATGAAAGTCTCTGCTG;start=272062;subtype=IES;support_ref=4;support_variant=21;type=IES;
scaffold51_62_with_IES	MILORD	internal_eliminated_sequence	273434	273683	.	.	.	ID=MILORD.62.273434.273683;Name=MILORD.62.273434.273683;bounded_by_ta=TRUE;common_boundary=Both;end=273683;ies_id=IESPGM.PTET51.1.62.262075;ies_left_dist=0;ies_min_dist=0;ies_right_dist=0;junction_seq=ttatttttatgcaatTActtagttttaagaga;read_names=HWI-D00104:165:C29AHACXX:8:1203:9981:22274,HWI-D00104:165:C29AHACXX:8:1305:11173:65966,HWI-D00104:165:C29AHACXX:8:1309:1905:58588,HWI-D00104:165:C29AHACXX:8:2209:16875:41829,HWI-D00104:165:C29AHACXX:8:2308:13738:87887,HWI-D00104:165:C29AHACXX:8:1102:2385:94283,HWI-D00104:165:C29AHACXX:8:2303:16546:64184,HWI-D00104:165:C29AHACXX:8:2202:20574:42178,HWI-D00104:165:C29AHACXX:8:1204:11616:58502,HWI-D00104:165:C29AHACXX:8:1104:14089:65549,HWI-D00104:165:C29AHACXX:8:1304:5048:71963,HWI-D00104:165:C29AHACXX:8:2205:6808:87428,HWI-D00104:165:C29AHACXX:8:1104:11636:19133,HWI-D00104:165:C29AHACXX:8:1202:16249:71206,HWI-D00104:165:C29AHACXX:8:2204:18302:68433,HWI-D00104:165:C29AHACXX:8:2305:12221:45891,HWI-D00104:165:C29AHACXX:8:1102:13822:79147,HWI-D00104:165:C29AHACXX:8:1105:2560:27879,HWI-D00104:165:C29AHACXX:8:2203:1396:36137,HWI-D00104:165:C29AHACXX:8:1106:18841:70907,HWI-D00104:165:C29AHACXX:8:1104:12967:21121,HWI-D00104:165:C29AHACXX:8:2104:17237:9944,HWI-D00104:165:C29AHACXX:8:2201:18051:4066,HWI-D00104:165:C29AHACXX:8:1305:2487:61820,HWI-D00104:165:C29AHACXX:8:1304:18005:51149,HWI-D00104:165:C29AHACXX:8:2203:5047:60896,HWI-D00104:165:C29AHACXX:8:2102:15341:37718,HWI-D00104:165:C29AHACXX:8:2302:16142:41981,HWI-D00104:165:C29AHACXX:8:2202:20455:100928,HWI-D00104:165:C29AHACXX:8:2302:5440:86734,HWI-D00104:165:C29AHACXX:8:1106:4680:80598,HWI-D00104:165:C29AHACXX:8:1101:9282:71129,HWI-D00104:165:C29AHACXX:8:1206:12381:53390,HWI-D00104:165:C29AHACXX:8:1203:7104:35190,HWI-D00104:165:C29AHACXX:8:1203:3432:99016,HWI-D00104:165:C29AHACXX:8:2205:15302:56052,HWI-D00104:165:C29AHACXX:8:1105:6035:54370,HWI-D00104:165:C29AHACXX:8:1107:4397:46580,HWI-D00104:165:C29AHACXX:8:2207:2543:57939,HWI-D00104:165:C29AHACXX:8:1302:6103:4119,HWI-D00104:165:C29AHACXX:8:1205:9438:54537,HWI-D00104:165:C29AHACXX:8:1306:4202:59422;sequence=TATACTTATTTCATAGCAGATTTCTTTTTAGAAAAGGAATATATAAAATGAAAATGTTAATTCATATAATAAACAGATTGATTGATAAAAAATATTCTAAATTTTATTATTAGAAAATAAAAAAATATAAATAGCTATTAAAAATTATAGAATAAACGTATTATTCAGTATAATAATTAAATTTATTGATGCTTCTAACTTTTTTTATAAGCTTTTTATATTAATTTAATTCTTTAATGAATATGAACTA;start=273434;subtype=IES;support_ref=0;support_variant=42;type=IES;
scaffold51_62_with_IES	MILORD	internal_eliminated_sequence	277217	278142	.	.	.	ID=MILORD.62.277217.278142;Name=MILORD.62.277217.278142;bounded_by_ta=TRUE;common_boundary=None;end=278142;ies_id=IESPGM.PTET51.1.62.265692;ies_left_dist=84;ies_min_dist=84;ies_right_dist=-797;junction_seq=atggaagagtagcagTAtcaactgagacaatc;read_names=HWI-D00104:165:C29AHACXX:8:2302:8374:48922;sequence=TATTGAAGATGAAAATTTATTGCATAATTGCGAATTTCAATTTTAATCCTCAGTTTTTGATTTCCCATTTCCAGAGGACTTTTGTACAATATATTCAAATATACATATTAGATTCTTGTAATCTGAATGTACAAATAGTATAAATGTGTAATAGAACTTTTAACAACTAGAATGTAAAAACTAATTTACTCCTAAAAAGAAGAGACTATACTGTAATAATAAAAAGGTTCCTCATTGGGCAGAGAATTTAGAGGTATTAATATTCTGAATTTTTTAGAAAGTTTAGCAATATCAATCTTAGTAAGATCATTTATAGTGATTAATTGATTAATTATTAAGTTTTGATTGTTGACAATATCTTAACATTAAATCTTTGGTAAAATGAAGAACAGAGTTTTAGAGATTGCCAAATAGTTTTCAGAAAGTAGATATCATAGAAGAGGAAGTTCAGCATAATGGGAAATTCCTAATAAGACTTTTGATGTGATGTAAAAACAGATGAAGAAACTTTAATAAATATAAGATGATAATATATAAAAATTGTAGTAACATTAAATAAATGTAATAATAATCATTTATGATAGTCTGCATAGAAAAATTAAGGTTTAATTGCAAAAACCCAATATTTTTTAACTAGTATCAAAAAAAAAATCCTCAATTCATTTGAGAAAGATTCAAAATATAAAATATGATTTTATAGTAAAATTTAATATTATAAATACTATATCAAATTTATCTTTGTTTAAATAGAATTAGTTTCATAACAATAAAATAATAAAAACTACTCCTTTGTTCAAATTTAATTTAAAAAATATTGTAATATTCTTAAATTCTACATTTTTGAATTTTATAATTTGCTTTTTATTTAATTTATAGATTGATAAAAATATAATAATGTATCCTTAAGATTTACATTATTTCAATAA;start=277217;subtype=EXTERNAL;support_ref=118;support_variant=1;type=ALTERNATIVE;
scaffold51_62_with_IES	MILORD	internal_eliminated_sequence	277301	277345	.	.	.	ID=MILORD.62.277301.277345;Name=MILORD.62.277301.277345;bounded_by_ta=TRUE;common_boundary=Both;end=277345;ies_id=IESPGM.PTET51.1.62.265692;ies_left_dist=0;ies_min_dist=0;ies_right_dist=0;junction_seq=tccagaggacttttgTAcaaatagtataaatg;read_names=HWI-D00104:165:C29AHACXX:8:1108:1493:60214,HWI-D00104:165:C29AHACXX:8:2203:19282:47047,HWI-D00104:165:C29AHACXX:8:1305:15558:59985,HWI-D00104:165:C29AHACXX:8:1301:12839:46898,HWI-D00104:165:C29AHACXX:8:2301:5835:50515,HWI-D00104:165:C29AHACXX:8:2202:9874:14140,HWI-D00104:165:C29AHACXX:8:2204:10270:53535,HWI-D00104:165:C29AHACXX:8:2301:5867:53654,HWI-D00104:165:C29AHACXX:8:2303:13236:84775,HWI-D00104:165:C29AHACXX:8:1107:13003:30653,HWI-D00104:165:C29AHACXX:8:2301:14964:67141,HWI-D00104:165:C29AHACXX:8:2202:13925:42589,HWI-D00104:165:C29AHACXX:8:2105:16725:87667,HWI-D00104:165:C29AHACXX:8:2303:12259:17388,HWI-D00104:165:C29AHACXX:8:2202:11769:31219,HWI-D00104:165:C29AHACXX:8:2202:3463:90821,HWI-D00104:165:C29AHACXX:8:1307:12432:83183,HWI-D00104:165:C29AHACXX:8:2209:16948:90988,HWI-D00104:165:C29AHACXX:8:2206:2111:38579,HWI-D00104:165:C29AHACXX:8:1108:11525:29970,HWI-D00104:165:C29AHACXX:8:2304:18962:37749,HWI-D00104:165:C29AHACXX:8:1102:16350:76969,HWI-D00104:165:C29AHACXX:8:1203:9418:22926,HWI-D00104:165:C29AHACXX:8:2301:6850:9000,HWI-D00104:165:C29AHACXX:8:2205:16904:46885,HWI-D00104:165:C29AHACXX:8:1203:7080:44683,HWI-D00104:165:C29AHACXX:8:2206:1718:51240,HWI-D00104:165:C29AHACXX:8:1203:15170:25806,HWI-D00104:165:C29AHACXX:8:1202:11781:21712,HWI-D00104:165:C29AHACXX:8:1108:11074:10366,HWI-D00104:165:C29AHACXX:8:1101:13727:89668,HWI-D00104:165:C29AHACXX:8:2207:5100:11643,HWI-D00104:165:C29AHACXX:8:2203:14118:94564,HWI-D00104:165:C29AHACXX:8:1205:2367:85663;sequence=TACAATATATTCAAATATACATATTAGATTCTTGTAATCTGAATG;start=277301;subtype=IES;support_ref=14;support_variant=34;type=IES;
scaffold51_62_with_IES	MILORD	internal_eliminated_sequence	277528	277571	.	.	.	ID=MILORD.62.277528.277571;Name=MILORD.62.277528.277571;bounded_by_ta=TRUE;common_boundary=Both;end=277571;ies_id=IESPGM.PTET51.1.62.265874;ies_left_dist=0;ies_min_dist=0;ies_right_dist=0;junction_seq=cttagtaagatcattTAtcttaacattaaatc;read_names=HWI-D00104:165:C29AHACXX:8:2206:8888:52846,HWI-D00104:165:C29AHACXX:8:2108:1915:98277,HWI-D00104:165:C29AHACXX:8:1102:11976:23237,HWI-D00104:165:C29AHACXX:8:2105:15871:75613,HWI-D00104:165:C29AHACXX:8:2103:6137:50332,HWI-D00104:165:C29AHACXX:8:2206:6655:63903,HWI-D00104:165:C29AHACXX:8:2302:10449:89025,HWI-D00104:165:C29AHACXX:8:1203:6854:63131,HWI-D00104:165:C29AHACXX:8:1305:5498:28296,HWI-D00104:165:C29AHACXX:8:2103:10210:85849,HWI-D00104:165:C29AHACXX:8:2104:17883:20014,HWI-D00104:165:C29AHACXX:8:1304:19395:61493,HWI-D00104:165:C29AHACXX:8:1103:14123:74900,HWI-D00104:165:C29AHACXX:8:2301:2382:52666,HWI-D00104:165:C29AHACXX:8:2301:6879:39285,HWI-D00104:165:C29AHACXX:8:1107:12035:17326,HWI-D00104:165:C29AHACXX:8:2101:3464:9499,HWI-D00104:165:C29AHACXX:8:2306:8215:94969,HWI-D00104:165:C29AHACXX:8:2203:15881:87146,HWI-D00104:165:C29AHACXX:8:2206:13207:76182,HWI-D00104:165:C29AHACXX:8:1305:13468:70707,HWI-D00104:165:C29AHACXX:8:2308:17849:5659,HWI-D00104:165:C29AHACXX:8:2303:10593:95491,HWI-D00104:165:C29AHACXX:8:1302:13111:35879,HWI-D00104:165:C29AHACXX:8:1201:20610:67224,HWI-D00104:165:C29AHACXX:8:1304:18553:24184,HWI-D00104:165:C29AHACXX:8:1104:15112:17286,HWI-D00104:165:C29AHACXX:8:2308:15631:87472,HWI-D00104:165:C29AHACXX:8:1309:12768:90807,HWI-D00104:165:C29AHACXX:8:1309:2734:31002,HWI-D00104:165:C29AHACXX:8:1101:8968:28171,HWI-D00104:165:C29AHACXX:8:2202:14387:98360,HWI-D00104:165:C29AHACXX:8:1303:13446:34643,HWI-D00104:165:C29AHACXX:8:2308:3681:82763,HWI-D00104:165:C29AHACXX:8:1105:6156:71099,HWI-D00104:165:C29AHACXX:8:2204:15686:75544,HWI-D00104:165:C29AHACXX:8:1305:7306:39279;sequence=TATAGTGATTAATTGATTAATTATTAAGTTTTGATTGTTGACAA;start=277528;subtype=IES;support_ref=10;support_variant=37;type=IES;
scaffold51_62_with_IES	MILORD	internal_eliminated_sequence	277912	277940	.	.	.	ID=MILORD.62.277912.277940;Name=MILORD.62.277912.277940;bounded_by_ta=TRUE;common_boundary=Both;end=277940;ies_id=IESPGM.PTET51.1.62.266214;ies_left_dist=0;ies_min_dist=0;ies_right_dist=0;junction_seq=tataaaatatgatttTAtcaaatttatctttg;read_names=HWI-D00104:165:C29AHACXX:8:1302:3148:12557,HWI-D00104:165:C29AHACXX:8:2202:14862:10241,HWI-D00104:165:C29AHACXX:8:2301:3301:93414,HWI-D00104:165:C29AHACXX:8:1306:6945:66059,HWI-D00104:165:C29AHACXX:8:2104:10811:3038,HWI-D00104:165:C29AHACXX:8:2205:11553:88834,HWI-D00104:165:C29AHACXX:8:2102:17091:19162,HWI-D00104:165:C29AHACXX:8:2303:3760:79642,HWI-D00104:165:C29AHACXX:8:2306:12005:16577,HWI-D00104:165:C29AHACXX:8:2306:10364:44873,HWI-D00104:165:C29AHACXX:8:2301:3624:59799,HWI-D00104:165:C29AHACXX:8:2307:3607:27260,HWI-D00104:165:C29AHACXX:8:2201:14750:89352,HWI-D00104:165:C29AHACXX:8:2204:16987:37109,HWI-D00104:165:C29AHACXX:8:1206:2563:47517,HWI-D00104:165:C29AHACXX:8:1301:16492:43701,HWI-D00104:165:C29AHACXX:8:1203:8182:86065,HWI-D00104:165:C29AHACXX:8:2202:5951:18642,HWI-D00104:165:C29AHACXX:8:1103:19686:32938,HWI-D00104:165:C29AHACXX:8:2201:4348:29260,HWI-D00104:165:C29AHACXX:8:1205:14639:37453,HWI-D00104:165:C29AHACXX:8:1201:11356:14053,HWI-D00104:165:C29AHACXX:8:2301:10872:46250,HWI-D00104:165:C29AHACXX:8:1201:9668:56076,HWI-D00104:165:C29AHACXX:8:1303:7318:57548,HWI-D00104:165:C29AHACXX:8:2301:13662:12453,HWI-D00104:165:C29AHACXX:8:1206:12187:39727,HWI-D00104:165:C29AHACXX:8:1104:9125:77564,HWI-D00104:165:C29AHACXX:8:1307:19417:35145,HWI-D00104:165:C29AHACXX:8:2108:8364:72433,HWI-D00104:165:C29AHACXX:8:2203:10072:96903,HWI-D00104:165:C29AHACXX:8:2103:20261:53361,HWI-D00104:165:C29AHACXX:8:1204:12235:78551,HWI-D00104:165:C29AHACXX:8:1202:3919:23853,HWI-D00104:165:C29AHACXX:8:1105:4402:94029,HWI-D00104:165:C29AHACXX:8:1203:10348:3862,HWI-D00104:165:C29AHACXX:8:2302:15523:74048,HWI-D00104:165:C29AHACXX:8:1205:6501:21539,HWI-D00104:165:C29AHACXX:8:2104:10848:81700,HWI-D00104:165:C29AHACXX:8:1203:15089:15423,HWI-D00104:165:C29AHACXX:8:1301:19565:57892,HWI-D00104:165:C29AHACXX:8:1304:13713:68889,HWI-D00104:165:C29AHACXX:8:1301:8743:57106,HWI-D00104:165:C29AHACXX:8:1205:14007:56728;sequence=TATAGTAAAATTTAATATTATAAATACTA;start=277912;subtype=IES;support_ref=9;support_variant=44;type=IES;
scaffold51_62_with_IES	MILORD	internal_eliminated_sequence	278344	278395	.	.	.	ID=MILORD.62.278344.278395;Name=MILORD.62.278344.278395;bounded_by_ta=TRUE;common_boundary=Both;end=278395;ies_id=IESPGM.PTET51.1.62.266617;ies_left_dist=0;ies_min_dist=0;ies_right_dist=0;junction_seq=taggagaatccttaaTAcctaaaccaaattaa;read_names=HWI-D00104:165:C29AHACXX:8:2203:4936:61138,HWI-D00104:165:C29AHACXX:8:2105:20203:45656,HWI-D00104:165:C29AHACXX:8:1101:19252:64788,HWI-D00104:165:C29AHACXX:8:2102:12231:35306,HWI-D00104:165:C29AHACXX:8:1301:18759:25391,HWI-D00104:165:C29AHACXX:8:1304:10128:32972,HWI-D00104:165:C29AHACXX:8:1307:11842:49814,HWI-D00104:165:C29AHACXX:8:1206:6534:63728,HWI-D00104:165:C29AHACXX:8:1102:14815:10916,HWI-D00104:165:C29AHACXX:8:1203:15313:100351,HWI-D00104:165:C29AHACXX:8:1307:12837:46037,HWI-D00104:165:C29AHACXX:8:1107:5598:29829,HWI-D00104:165:C29AHACXX:8:2103:18865:14321,HWI-D00104:165:C29AHACXX:8:2101:13512:69852,HWI-D00104:165:C29AHACXX:8:1102:1291:17318,HWI-D00104:165:C29AHACXX:8:1306:19513:84521,HWI-D00104:165:C29AHACXX:8:2306:10300:25185,HWI-D00104:165:C29AHACXX:8:1304:11005:63219,HWI-D00104:165:C29AHACXX:8:1301:19132:75983,HWI-D00104:165:C29AHACXX:8:2204:13728:72986,HWI-D00104:165:C29AHACXX:8:2202:10393:35619,HWI-D00104:165:C29AHACXX:8:1307:18355:55582,HWI-D00104:165:C29AHACXX:8:1101:13318:72872,HWI-D00104:165:C29AHACXX:8:1103:11586:5544,HWI-D00104:165:C29AHACXX:8:2203:7844:46557,HWI-D00104:165:C29AHACXX:8:1303:4021:10783,HWI-D00104:165:C29AHACXX:8:2307:20052:4438,HWI-D00104:165:C29AHACXX:8:2206:5489:13922,HWI-D00104:165:C29AHACXX:8:1108:13469:74961,HWI-D00104:165:C29AHACXX:8:2203:21045:72733,HWI-D00104:165:C29AHACXX:8:2308:9266:94476,HWI-D00104:165:C29AHACXX:8:2108:8634:97522,HWI-D00104:165:C29AHACXX:8:2105:16641:42274,HWI-D00104:165:C29AHACXX:8:2205:15844:78506,HWI-D00104:165:C29AHACXX:8:2206:2137:93326,HWI-D00104:165:C29AHACXX:8:1304:2544:6642,HWI-D00104:165:C29AHACXX:8:1203:3724:77550,HWI-D00104:165:C29AHACXX:8:1104:17513:79213,HWI-D00104:165:C29AHACXX:8:2201:11168:32766,HWI-D00104:165:C29AHACXX:8:1205:5097:95935,HWI-D00104:165:C29AHACXX:8:2306:11671:39075,HWI-D00104:165:C29AHACXX:8:1307:17724:100420;sequence=TATAGGAGAACAAAGTACTTGATCAATACAATAAAATAACTTGTAATATCTC;start=278344;subtype=IES;support_ref=6;support_variant=42;type=IES;
scaffold51_62_with_IES	MILORD	internal_eliminated_sequence	278370	278395	.	.	.	ID=MILORD.62.278370.278395;Name=MILORD.62.278370.278395;bounded_by_ta=TRUE;common_boundary=RIGHT;end=278395;ies_id=IESPGM.PTET51.1.62.266617;ies_left_dist=-26;ies_min_dist=0;ies_right_dist=0;junction_seq=aaagtacttgatcaaTAcctaaaccaaattaa;read_names=HWI-D00104:165:C29AHACXX:8:2104:7799:15975;sequence=TACAATAAAATAACTTGTAATATCTC;start=278370;subtype=PARTIAL_INTERNAL;support_ref=1;support_variant=1;type=ALTERNATIVE;
scaffold51_62_with_IES	MILORD	internal_eliminated_sequence	281352	281400	.	.	.	ID=MILORD.62.281352.281400;Name=MILORD.62.281352.281400;bounded_by_ta=TRUE;common_boundary=Both;end=281400;ies_id=IESPGM.PTET51.1.62.269573;ies_left_dist=0;ies_min_dist=0;ies_right_dist=0;junction_seq=gcgaatttattcaaaTAaaatgatgactgtgt;read_names=HWI-D00104:165:C29AHACXX:8:1103:20797:79997,HWI-D00104:165:C29AHACXX:8:1103:1634:28956,HWI-D00104:165:C29AHACXX:8:1301:6992:75198,HWI-D00104:165:C29AHACXX:8:1104:18634:14023,HWI-D00104:165:C29AHACXX:8:2305:17852:89818,HWI-D00104:165:C29AHACXX:8:1202:2371:3976,HWI-D00104:165:C29AHACXX:8:2204:9429:56929,HWI-D00104:165:C29AHACXX:8:2203:10179:40569,HWI-D00104:165:C29AHACXX:8:1302:18925:63596,HWI-D00104:165:C29AHACXX:8:1105:11625:42134,HWI-D00104:165:C29AHACXX:8:1205:1580:4688,HWI-D00104:165:C29AHACXX:8:1103:13861:65583,HWI-D00104:165:C29AHACXX:8:2305:5041:62836,HWI-D00104:165:C29AHACXX:8:2201:2148:100604,HWI-D00104:165:C29AHACXX:8:2302:9623:61202,HWI-D00104:165:C29AHACXX:8:2205:2031:28086,HWI-D00104:165:C29AHACXX:8:2101:6638:28814,HWI-D00104:165:C29AHACXX:8:1301:5996:67201,HWI-D00104:165:C29AHACXX:8:2201:17459:62402,HWI-D00104:165:C29AHACXX:8:2206:16363:26587,HWI-D00104:165:C29AHACXX:8:1106:13497:44904,HWI-D00104:165:C29AHACXX:8:2103:17467:69941;sequence=TATTGTCGATTAATAGTGATTATGTACAAAATTAATAGGGAATTAACAA;start=281352;subtype=IES;support_ref=6;support_variant=22;type=IES;
scaffold51_62_with_IES	MILORD	internal_eliminated_sequence	281909	281938	.	.	.	ID=MILORD.62.281909.281938;Name=MILORD.62.281909.281938;bounded_by_ta=TRUE;common_boundary=Both;end=281938;ies_id=IESPGM.PTET51.1.62.270081;ies_left_dist=0;ies_min_dist=0;ies_right_dist=0;junction_seq=aacccttggattgggTAcatttggtttagtca;read_names=HWI-D00104:165:C29AHACXX:8:2204:17685:66956,HWI-D00104:165:C29AHACXX:8:1201:18966:13154,HWI-D00104:165:C29AHACXX:8:1301:11154:43300,HWI-D00104:165:C29AHACXX:8:2108:1448:57508,HWI-D00104:165:C29AHACXX:8:1108:14463:83107,HWI-D00104:165:C29AHACXX:8:2304:10621:71228,HWI-D00104:165:C29AHACXX:8:1103:11596:74828,HWI-D00104:165:C29AHACXX:8:1304:4702:10650,HWI-D00104:165:C29AHACXX:8:2105:9786:79490,HWI-D00104:165:C29AHACXX:8:2201:9789:79212,HWI-D00104:165:C29AHACXX:8:2201:4443:55987,HWI-D00104:165:C29AHACXX:8:2105:16579:4752,HWI-D00104:165:C29AHACXX:8:1201:19915:42623,HWI-D00104:165:C29AHACXX:8:2308:17377:2775,HWI-D00104:165:C29AHACXX:8:1101:2160:81671,HWI-D00104:165:C29AHACXX:8:1204:8163:81409,HWI-D00104:165:C29AHACXX:8:2102:13075:91637,HWI-D00104:165:C29AHACXX:8:1107:15328:49433,HWI-D00104:165:C29AHACXX:8:2304:13352:20903,HWI-D00104:165:C29AHACXX:8:1106:13599:42012,HWI-D00104:165:C29AHACXX:8:1302:12747:38997,HWI-D00104:165:C29AHACXX:8:1106:16782:69143,HWI-D00104:165:C29AHACXX:8:1206:9698:15711,HWI-D00104:165:C29AHACXX:8:2307:2912:60793,HWI-D00104:165:C29AHACXX:8:2308:15689:87576,HWI-D00104:165:C29AHACXX:8:2305:12479:96749,HWI-D00104:165:C29AHACXX:8:2103:5452:41122,HWI-D00104:165:C29AHACXX:8:2204:3001:35520,HWI-D00104:165:C29AHACXX:8:2306:7883:25486,HWI-D00104:165:C29AHACXX:8:2206:1701:88356,HWI-D00104:165:C29AHACXX:8:1302:9790:52429,HWI-D00104:165:C29AHACXX:8:2102:10431:58819,HWI-D00104:165:C29AHACXX:8:2104:3865:59631,HWI-D00104:165:C29AHACXX:8:1201:3998:11345,HWI-D00104:165:C29AHACXX:8:1101:5347:35974,HWI-D00104:165:C29AHACXX:8:2204:15025:55386,HWI-D00104:165:C29AHACXX:8:1204:11751:36984,HWI-D00104:165:C29AHACXX:8:2108:1817:100193,HWI-D00104:165:C29AHACXX:8:2301:7277:83349,HWI-D00104:165:C29AHACXX:8:1101:17857:42964,HWI-D00104:165:C29AHACXX:8:1102:18778:30093,HWI-D00104:165:C29AHACXX:8:1306:4871:83649,HWI-D00104:165:C29AHACXX:8:1101:2661:16995;sequence=TAGAGTTGGATTGGATGTGTGTTGTATGTA;start=281909;subtype=IES;support_ref=3;support_variant=43;type=IES;
scaffold51_62_with_IES	MILORD	internal_eliminated_sequence	282468	282506	.	.	.	ID=MILORD.62.282468.282506;Name=MILORD.62.282468.282506;bounded_by_ta=TRUE;common_boundary=Both;end=282506;ies_id=IESPGM.PTET51.1.62.270610;ies_left_dist=0;ies_min_dist=0;ies_right_dist=0;junction_seq=cagcacctgaaatgaTAcaagggaataagtac;read_names=HWI-D00104:165:C29AHACXX:8:1301:6903:81686,HWI-D00104:165:C29AHACXX:8:2206:1633:48854,HWI-D00104:165:C29AHACXX:8:1304:12520:59492,HWI-D00104:165:C29AHACXX:8:2304:13362:17771,HWI-D00104:165:C29AHACXX:8:1306:10080:99013,HWI-D00104:165:C29AHACXX:8:1306:8423:95534,HWI-D00104:165:C29AHACXX:8:2301:5231:76325,HWI-D00104:165:C29AHACXX:8:1204:18670:15213,HWI-D00104:165:C29AHACXX:8:1205:7943:17924,HWI-D00104:165:C29AHACXX:8:1303:17205:11635,HWI-D00104:165:C29AHACXX:8:1103:14836:14057,HWI-D00104:165:C29AHACXX:8:1103:3462:70563,HWI-D00104:165:C29AHACXX:8:1204:7304:46834,HWI-D00104:165:C29AHACXX:8:1307:3241:57027,HWI-D00104:165:C29AHACXX:8:1108:4718:55078,HWI-D00104:165:C29AHACXX:8:2304:15574:66317,HWI-D00104:165:C29AHACXX:8:2102:7688:70159,HWI-D00104:165:C29AHACXX:8:2204:18142:60946,HWI-D00104:165:C29AHACXX:8:1102:3603:18691,HWI-D00104:165:C29AHACXX:8:2205:13830:99855;sequence=TATAGTAACATTATTTTGTAAATTAAATTATAATAGCTA;start=282468;subtype=IES;support_ref=2;support_variant=20;type=IES;
scaffold51_62_with_IES	MILORD	internal_eliminated_sequence	282837	282883	.	.	.	ID=MILORD.62.282837.282883;Name=MILORD.62.282837.282883;bounded_by_ta=TRUE;common_boundary=Both;end=282883;ies_id=IESPGM.PTET51.1.62.270940;ies_left_dist=0;ies_min_dist=0;ies_right_dist=0;junction_seq=ttgataataatattgTAtcacaattaaaggaa;read_names=HWI-D00104:165:C29AHACXX:8:1206:9169:74928,HWI-D00104:165:C29AHACXX:8:2209:12764:4820,HWI-D00104:165:C29AHACXX:8:1305:3973:23370,HWI-D00104:165:C29AHACXX:8:1201:7717:53196,HWI-D00104:165:C29AHACXX:8:2304:6361:31936,HWI-D00104:165:C29AHACXX:8:1305:4949:35921,HWI-D00104:165:C29AHACXX:8:2203:17892:26488,HWI-D00104:165:C29AHACXX:8:1204:17156:57677,HWI-D00104:165:C29AHACXX:8:2103:4338:6509,HWI-D00104:165:C29AHACXX:8:1103:6717:76869,HWI-D00104:165:C29AHACXX:8:2303:17752:48643,HWI-D00104:165:C29AHACXX:8:1205:19436:30204,HWI-D00104:165:C29AHACXX:8:1204:3308:20098,HWI-D00104:165:C29AHACXX:8:1105:1927:83316,HWI-D00104:165:C29AHACXX:8:1108:12562:51731,HWI-D00104:165:C29AHACXX:8:2203:16489:11755,HWI-D00104:165:C29AHACXX:8:1301:15604:93058,HWI-D00104:165:C29AHACXX:8:1203:19923:5319,HWI-D00104:165:C29AHACXX:8:2105:5073:5456,HWI-D00104:165:C29AHACXX:8:1104:3156:17705,HWI-D00104:165:C29AHACXX:8:2202:8073:54723,HWI-D00104:165:C29AHACXX:8:1206:12285:49740,HWI-D00104:165:C29AHACXX:8:2102:13587:49685,HWI-D00104:165:C29AHACXX:8:2206:19930:26526;sequence=TATTAGAGAATGATACGATATTCTTATATTGTTTATTGAATTGTTAA;start=282837;subtype=IES;support_ref=46;support_variant=24;type=IES;
scaffold51_62_with_IES	MILORD	internal_eliminated_sequence	284311	284385	.	.	.	ID=MILORD.62.284311.284385;Name=MILORD.62.284311.284385;bounded_by_ta=TRUE;common_boundary=Both;end=284385;ies_id=IESPGM.PTET51.1.62.272367;ies_left_dist=0;ies_min_dist=0;ies_right_dist=0;junction_seq=ttcactttatcatagTAattagtctaagcaat;read_names=HWI-D00104:165:C29AHACXX:8:1204:11171:10538,HWI-D00104:165:C29AHACXX:8:1302:9737:77179,HWI-D00104:165:C29AHACXX:8:2202:3682:77212,HWI-D00104:165:C29AHACXX:8:1201:8766:83014,HWI-D00104:165:C29AHACXX:8:1307:7077:36015,HWI-D00104:165:C29AHACXX:8:1102:3357:81922,HWI-D00104:165:C29AHACXX:8:2205:14781:40837,HWI-D00104:165:C29AHACXX:8:1204:6149:24768,HWI-D00104:165:C29AHACXX:8:2203:8855:72387,HWI-D00104:165:C29AHACXX:8:2205:7572:66279,HWI-D00104:165:C29AHACXX:8:1102:8959:8329,HWI-D00104:165:C29AHACXX:8:2102:17571:86714,HWI-D00104:165:C29AHACXX:8:1204:17524:69705,HWI-D00104:165:C29AHACXX:8:2102:9312:91055,HWI-D00104:165:C29AHACXX:8:2204:14489:31496,HWI-D00104:165:C29AHACXX:8:2203:13014:28563,HWI-D00104:165:C29AHACXX:8:1309:1888:74381,HWI-D00104:165:C29AHACXX:8:1102:11618:83238,HWI-D00104:165:C29AHACXX:8:2306:11942:7048,HWI-D00104:165:C29AHACXX:8:1202:21035:77800,HWI-D00104:165:C29AHACXX:8:1307:6961:14923,HWI-D00104:165:C29AHACXX:8:1201:6238:28673,HWI-D00104:165:C29AHACXX:8:1302:3522:7360,HWI-D00104:165:C29AHACXX:8:1306:10655:86721,HWI-D00104:165:C29AHACXX:8:1101:9430:43739,HWI-D00104:165:C29AHACXX:8:2206:12654:96435,HWI-D00104:165:C29AHACXX:8:2201:2920:28066,HWI-D00104:165:C29AHACXX:8:1305:18727:15148,HWI-D00104:165:C29AHACXX:8:2105:14044:20534,HWI-D00104:165:C29AHACXX:8:2207:3260:70239,HWI-D00104:165:C29AHACXX:8:2207:18300:34215,HWI-D00104:165:C29AHACXX:8:1301:13097:13422,HWI-D00104:165:C29AHACXX:8:2204:17143:82488,HWI-D00104:165:C29AHACXX:8:2101:11764:65329,HWI-D00104:165:C29AHACXX:8:1101:17511:7800,HWI-D00104:165:C29AHACXX:8:2104:4302:19948,HWI-D00104:165:C29AHACXX:8:1204:16804:67481,HWI-D00104:165:C29AHACXX:8:1305:18166:97061,HWI-D00104:165:C29AHACXX:8:1305:1471:10136,HWI-D00104:165:C29AHACXX:8:2307:1177:50862,HWI-D00104:165:C29AHACXX:8:1107:6956:99192,HWI-D00104:165:C29AHACXX:8:2102:16048:63383,HWI-D00104:165:C29AHACXX:8:1102:4361:83072,HWI-D00104:165:C29AHACXX:8:1104:3131:11321,HWI-D00104:165:C29AHACXX:8:1102:15849:8322,HWI-D00104:165:C29AHACXX:8:2301:2659:90322,HWI-D00104:165:C29AHACXX:8:1302:9941:8487,HWI-D00104:165:C29AHACXX:8:1304:17180:54481,HWI-D00104:165:C29AHACXX:8:2103:7025:25994,HWI-D00104:165:C29AHACXX:8:1103:19757:92089;sequence=TACAGTCAGTTTATGTTAATTGGTATCATTATTATATTTGAATATTATATTATTAAAATTAAATAATATTTAGTG;start=284311;subtype=IES;support_ref=0;support_variant=50;type=IES;
scaffold51_62_with_IES	MILORD	internal_eliminated_sequence	285807	285882	.	.	.	ID=MILORD.62.285807.285882;Name=MILORD.62.285807.285882;bounded_by_ta=TRUE;common_boundary=Both;end=285882;ies_id=IESPGM.PTET51.1.62.273788;ies_left_dist=0;ies_min_dist=0;ies_right_dist=0;junction_seq=gtcaaatagactttgTAatacaatgtaaaacc;read_names=HWI-D00104:165:C29AHACXX:8:1305:19426:49569,HWI-D00104:165:C29AHACXX:8:2202:6404:29426,HWI-D00104:165:C29AHACXX:8:2103:13140:75810,HWI-D00104:165:C29AHACXX:8:2307:17484:15248,HWI-D00104:165:C29AHACXX:8:2305:8878:83069,HWI-D00104:165:C29AHACXX:8:1306:17911:43101,HWI-D00104:165:C29AHACXX:8:1103:7215:11697,HWI-D00104:165:C29AHACXX:8:2203:20210:46744,HWI-D00104:165:C29AHACXX:8:1101:7256:23456,HWI-D00104:165:C29AHACXX:8:2101:4656:86308,HWI-D00104:165:C29AHACXX:8:2308:6184:57773,HWI-D00104:165:C29AHACXX:8:2202:11670:59846,HWI-D00104:165:C29AHACXX:8:1203:11602:71109,HWI-D00104:165:C29AHACXX:8:1103:14777:70761,HWI-D00104:165:C29AHACXX:8:1301:3103:32427,HWI-D00104:165:C29AHACXX:8:2206:19282:31413,HWI-D00104:165:C29AHACXX:8:1103:1244:23565,HWI-D00104:165:C29AHACXX:8:1108:17202:91670,HWI-D00104:165:C29AHACXX:8:1106:15859:96739,HWI-D00104:165:C29AHACXX:8:1203:9646:76218,HWI-D00104:165:C29AHACXX:8:2204:2492:30239,HWI-D00104:165:C29AHACXX:8:1304:4198:57600,HWI-D00104:165:C29AHACXX:8:2305:17979:99172,HWI-D00104:165:C29AHACXX:8:1305:6687:30489,HWI-D00104:165:C29AHACXX:8:1107:13642:59114,HWI-D00104:165:C29AHACXX:8:2302:5875:20802,HWI-D00104:165:C29AHACXX:8:1101:8263:30216,HWI-D00104:165:C29AHACXX:8:2307:8236:71975,HWI-D00104:165:C29AHACXX:8:1202:8612:38080,HWI-D00104:165:C29AHACXX:8:2306:20070:77956,HWI-D00104:165:C29AHACXX:8:2105:13071:54766,HWI-D00104:165:C29AHACXX:8:1307:15480:50188,HWI-D00104:165:C29AHACXX:8:2303:15331:91699,HWI-D00104:165:C29AHACXX:8:2205:9282:32312,HWI-D00104:165:C29AHACXX:8:2102:16354:90549,HWI-D00104:165:C29AHACXX:8:1306:17268:98631,HWI-D00104:165:C29AHACXX:8:1201:12895:54639,HWI-D00104:165:C29AHACXX:8:2205:20325:68247,HWI-D00104:165:C29AHACXX:8:1303:3663:81414,HWI-D00104:165:C29AHACXX:8:2205:1808:52574,HWI-D00104:165:C29AHACXX:8:1102:6323:96050,HWI-D00104:165:C29AHACXX:8:1301:5240:64492,HWI-D00104:165:C29AHACXX:8:1102:19043:21665,HWI-D00104:165:C29AHACXX:8:2304:5405:37979,HWI-D00104:165:C29AHACXX:8:2305:2328:88156,HWI-D00104:165:C29AHACXX:8:2207:5231:100692;sequence=TACAGTCTTATTAATATTGTCTGATTTGGAGGCTCATCAATTCATAAAATAACCTAAAAATAAATGGAATTGATTG;start=285807;subtype=IES;support_ref=0;support_variant=46;type=IES;
scaffold51_62_with_IES	MILORD	internal_eliminated_sequence	286467	286546	.	.	.	ID=MILORD.62.286467.286546;Name=MILORD.62.286467.286546;bounded_by_ta=TRUE;common_boundary=Both;end=286546;ies_id=IESPGM.PTET51.1.62.274372;ies_left_dist=0;ies_min_dist=0;ies_right_dist=0;junction_seq=tcagcatgcaaatgaTAtcaatcaataatttc;read_names=HWI-D00104:165:C29AHACXX:8:1107:13580:3848,HWI-D00104:165:C29AHACXX:8:1307:4691:55109,HWI-D00104:165:C29AHACXX:8:2204:6162:60931,HWI-D00104:165:C29AHACXX:8:2303:1717:68860,HWI-D00104:165:C29AHACXX:8:1202:19549:79590,HWI-D00104:165:C29AHACXX:8:2105:8229:93142,HWI-D00104:165:C29AHACXX:8:1303:11472:85688,HWI-D00104:165:C29AHACXX:8:2201:8362:52436,HWI-D00104:165:C29AHACXX:8:2204:13258:69670,HWI-D00104:165:C29AHACXX:8:1107:15626:39912,HWI-D00104:165:C29AHACXX:8:1201:7943:33578,HWI-D00104:165:C29AHACXX:8:2207:18610:74027,HWI-D00104:165:C29AHACXX:8:2105:12716:67793,HWI-D00104:165:C29AHACXX:8:1106:6487:101261,HWI-D00104:165:C29AHACXX:8:2302:17797:63095,HWI-D00104:165:C29AHACXX:8:2204:5246:50143,HWI-D00104:165:C29AHACXX:8:2206:19661:20822,HWI-D00104:165:C29AHACXX:8:2205:19934:56800,HWI-D00104:165:C29AHACXX:8:1204:11109:45343,HWI-D00104:165:C29AHACXX:8:1205:16751:66510,HWI-D00104:165:C29AHACXX:8:2205:4074:71238,HWI-D00104:165:C29AHACXX:8:1305:5505:87352,HWI-D00104:165:C29AHACXX:8:1201:18469:45985,HWI-D00104:165:C29AHACXX:8:1301:16000:18945,HWI-D00104:165:C29AHACXX:8:1206:11976:28908,HWI-D00104:165:C29AHACXX:8:1306:15850:72420,HWI-D00104:165:C29AHACXX:8:1206:3678:38763,HWI-D00104:165:C29AHACXX:8:1204:18953:85227,HWI-D00104:165:C29AHACXX:8:2209:11298:51888,HWI-D00104:165:C29AHACXX:8:1101:4368:81042,HWI-D00104:165:C29AHACXX:8:1108:5889:91417,HWI-D00104:165:C29AHACXX:8:1303:6646:13944,HWI-D00104:165:C29AHACXX:8:2204:9369:80414,HWI-D00104:165:C29AHACXX:8:2206:4947:52395,HWI-D00104:165:C29AHACXX:8:1105:3833:87849,HWI-D00104:165:C29AHACXX:8:2201:8484:64488,HWI-D00104:165:C29AHACXX:8:1301:17088:20115,HWI-D00104:165:C29AHACXX:8:2206:1189:59810,HWI-D00104:165:C29AHACXX:8:1301:17618:74079,HWI-D00104:165:C29AHACXX:8:1105:17539:86321;sequence=TACACCGCATTCTGAGATTGTATTATACAACTTATTATTTATAATAGGATTCAAGGATAAATATGTACACAAATCAGCTA;start=286467;subtype=IES;support_ref=4;support_variant=40;type=IES;
scaffold51_62_with_IES	MILORD	internal_eliminated_sequence	286895	286942	.	.	.	ID=MILORD.62.286895.286942;Name=MILORD.62.286895.286942;bounded_by_ta=TRUE;common_boundary=None;end=286942;ies_id=IESPGM.PTET51.1.62.274372;ies_left_dist=-428;ies_min_dist=396;ies_right_dist=-396;junction_seq=ctttggattgttaatTAaaaaattagcttgat;read_names=HWI-D00104:165:C29AHACXX:8:1309:11471:72854;sequence=TATAGTGGGTGCTTGTTAAGTTATATATGTCAGAAGATTTATAGTGTA;start=286895;subtype=MAC;support_ref=133;support_variant=1;type=CRYPTIC;
scaffold51_62_with_IES	MILORD	internal_eliminated_sequence	287941	288052	.	.	.	ID=MILORD.62.287941.288052;Name=MILORD.62.287941.288052;bounded_by_ta=TRUE;common_boundary=LEFT;end=288052;ies_id=IESPGM.PTET51.1.62.275766;ies_left_dist=0;ies_min_dist=0;ies_right_dist=-13;junction_seq=ttatgaattaatttgTAataaaactgaagtga;read_names=HWI-D00104:165:C29AHACXX:8:2306:2613:23983,HWI-D00104:165:C29AHACXX:8:2108:14318:51372,HWI-D00104:165:C29AHACXX:8:1202:16517:48148,HWI-D00104:165:C29AHACXX:8:2207:18177:25045,HWI-D00104:165:C29AHACXX:8:1309:8120:15962,HWI-D00104:165:C29AHACXX:8:1205:3711:99961,HWI-D00104:165:C29AHACXX:8:2307:15694:72572,HWI-D00104:165:C29AHACXX:8:1306:11863:76150,HWI-D00104:165:C29AHACXX:8:1102:18056:86697,HWI-D00104:165:C29AHACXX:8:2308:10004:36821,HWI-D00104:165:C29AHACXX:8:2307:14029:88070,HWI-D00104:165:C29AHACXX:8:2301:7908:56021,HWI-D00104:165:C29AHACXX:8:2101:6636:39616,HWI-D00104:165:C29AHACXX:8:1204:20700:20614,HWI-D00104:165:C29AHACXX:8:2101:15440:78787,HWI-D00104:165:C29AHACXX:8:2303:17966:84693,HWI-D00104:165:C29AHACXX:8:1201:3255:88957,HWI-D00104:165:C29AHACXX:8:2308:6223:38322;sequence=TACAGCAAATGAATAGTTCTTTCTAATTTATTTACTATTTTTAAGATGAGTTTACTAACAAATCCCTTTGCAATGAATCAATTTAATCTAAATAAACTATACTAATTGGCTT;start=287941;subtype=PARTIAL_EXTERNAL;support_ref=4;support_variant=18;type=ALTERNATIVE;
scaffold51_62_with_IES	MILORD	internal_eliminated_sequence	287941	288039	.	.	.	ID=MILORD.62.287941.288039;Name=MILORD.62.287941.288039;bounded_by_ta=TRUE;common_boundary=Both;end=288039;ies_id=IESPGM.PTET51.1.62.275766;ies_left_dist=0;ies_min_dist=0;ies_right_dist=0;junction_seq=ttatgaattaatttgTActaattggctttaat;read_names=HWI-D00104:165:C29AHACXX:8:2202:5221:14210,HWI-D00104:165:C29AHACXX:8:2202:16316:11058,HWI-D00104:165:C29AHACXX:8:2204:4229:33613,HWI-D00104:165:C29AHACXX:8:1309:20666:31235,HWI-D00104:165:C29AHACXX:8:2304:17838:10120,HWI-D00104:165:C29AHACXX:8:1106:14563:54792,HWI-D00104:165:C29AHACXX:8:2102:7567:4438,HWI-D00104:165:C29AHACXX:8:2301:19644:55817,HWI-D00104:165:C29AHACXX:8:1105:2129:35007;sequence=TACAGCAAATGAATAGTTCTTTCTAATTTATTTACTATTTTTAAGATGAGTTTACTAACAAATCCCTTTGCAATGAATCAATTTAATCTAAATAAACTA;start=287941;subtype=IES;support_ref=4;support_variant=9;type=IES;
scaffold51_62_with_IES	MILORD	internal_eliminated_sequence	289382	289520	.	.	.	ID=MILORD.62.289382.289520;Name=MILORD.62.289382.289520;bounded_by_ta=TRUE;common_boundary=RIGHT;end=289520;ies_id=IESPGM.PTET51.1.62.277163;ies_left_dist=55;ies_min_dist=0;ies_right_dist=0;junction_seq=tttgtcatttacaaaTActtattgataattaa;read_names=HWI-D00104:165:C29AHACXX:8:2301:7637:45598,HWI-D00104:165:C29AHACXX:8:2304:18840:92405,HWI-D00104:165:C29AHACXX:8:2302:8466:25184,HWI-D00104:165:C29AHACXX:8:1201:9144:5481,HWI-D00104:165:C29AHACXX:8:1206:5325:3993,HWI-D00104:165:C29AHACXX:8:1302:11777:99327;sequence=TAAATAATTATTTTCAGTTATAGAGCTCATACTACTTTAAATTATTTTTATCAATTATTATTGATTAAATTTTTATTCAATATAAGTTTCTGTTTTGTCCTATTACCATTTCAACTCAAAGATTATATTTAATCTACAA;start=289382;subtype=PARTIAL_EXTERNAL;support_ref=6;support_variant=6;type=ALTERNATIVE;
scaffold51_62_with_IES	MILORD	internal_eliminated_sequence	289437	289520	.	.	.	ID=MILORD.62.289437.289520;Name=MILORD.62.289437.289520;bounded_by_ta=TRUE;common_boundary=Both;end=289520;ies_id=IESPGM.PTET51.1.62.277163;ies_left_dist=0;ies_min_dist=0;ies_right_dist=0;junction_seq=attatttttatcaatTActtattgataattaa;read_names=HWI-D00104:165:C29AHACXX:8:2105:5035:29359,HWI-D00104:165:C29AHACXX:8:1305:6886:100684,HWI-D00104:165:C29AHACXX:8:1302:11054:42441,HWI-D00104:165:C29AHACXX:8:1309:19472:87430;sequence=TATTATTGATTAAATTTTTATTCAATATAAGTTTCTGTTTTGTCCTATTACCATTTCAACTCAAAGATTATATTTAATCTACAA;start=289437;subtype=IES;support_ref=23;support_variant=4;type=IES;
scaffold51_62_with_IES	MILORD	internal_eliminated_sequence	290220	290473	.	.	.	ID=MILORD.62.290220.290473;Name=MILORD.62.290220.290473;bounded_by_ta=TRUE;common_boundary=Both;end=290473;ies_id=IESPGM.PTET51.1.62.277862;ies_left_dist=0;ies_min_dist=0;ies_right_dist=0;junction_seq=ccattatatgatatcTAagccttaccaaggtc;read_names=HWI-D00104:165:C29AHACXX:8:1202:14028:19121,HWI-D00104:165:C29AHACXX:8:2206:18799:58986,HWI-D00104:165:C29AHACXX:8:2104:3668:88676,HWI-D00104:165:C29AHACXX:8:1302:11103:27779,HWI-D00104:165:C29AHACXX:8:2202:17555:5064,HWI-D00104:165:C29AHACXX:8:1107:13499:100700,HWI-D00104:165:C29AHACXX:8:1203:10598:65984,HWI-D00104:165:C29AHACXX:8:2303:18984:43512,HWI-D00104:165:C29AHACXX:8:2105:10774:45347,HWI-D00104:165:C29AHACXX:8:2207:12688:24077,HWI-D00104:165:C29AHACXX:8:1106:5151:3886,HWI-D00104:165:C29AHACXX:8:2307:13898:25123,HWI-D00104:165:C29AHACXX:8:2307:3357:31745,HWI-D00104:165:C29AHACXX:8:2303:1619:98397,HWI-D00104:165:C29AHACXX:8:1102:5747:24492,HWI-D00104:165:C29AHACXX:8:2207:18952:90955,HWI-D00104:165:C29AHACXX:8:2202:13010:98408,HWI-D00104:165:C29AHACXX:8:2306:10578:93584,HWI-D00104:165:C29AHACXX:8:2105:19800:25234,HWI-D00104:165:C29AHACXX:8:1101:6321:68581;sequence=TATGGTGCTTACATAGAAGATTTTCCTTGGAAAGAGATATAAACTTAATAATTTTACACTTTTAAATAAAGTAGTTGAGTTTAATTGTAATATATTTAGTTTTATAATTATGATTTAATGGAAGCAGGCAATCTGAATAAGTATTTTTCAATTGACAATAGTTTAAATAATAATTAAAATTAGCAATACATCAATTGATATTAAAATACAAATATAAAACAATATATTATTATCTTTTTCTTTTCTTAGAACTA;start=290220;subtype=IES;support_ref=10;support_variant=20;type=IES;
scaffold51_62_with_IES	MILORD	internal_eliminated_sequence	292481	292508	.	.	.	ID=MILORD.62.292481.292508;Name=MILORD.62.292481.292508;bounded_by_ta=TRUE;common_boundary=Both;end=292508;ies_id=IESPGM.PTET51.1.62.279869;ies_left_dist=0;ies_min_dist=0;ies_right_dist=0;junction_seq=aaaaaattaagttgcTAcatgaaacgcattaa;read_names=HWI-D00104:165:C29AHACXX:8:1202:12447:64000,HWI-D00104:165:C29AHACXX:8:2307:15060:20358,HWI-D00104:165:C29AHACXX:8:2108:15116:66482,HWI-D00104:165:C29AHACXX:8:2207:5363:44889,HWI-D00104:165:C29AHACXX:8:1105:11567:35436,HWI-D00104:165:C29AHACXX:8:1307:9681:53021,HWI-D00104:165:C29AHACXX:8:2102:3965:17092,HWI-D00104:165:C29AHACXX:8:1107:1640:87225,HWI-D00104:165:C29AHACXX:8:1104:14611:69714,HWI-D00104:165:C29AHACXX:8:2305:15522:10249,HWI-D00104:165:C29AHACXX:8:2201:17398:21697,HWI-D00104:165:C29AHACXX:8:1103:13993:84524,HWI-D00104:165:C29AHACXX:8:2302:11292:83343,HWI-D00104:165:C29AHACXX:8:2104:21077:75065,HWI-D00104:165:C29AHACXX:8:1309:9879:49854,HWI-D00104:165:C29AHACXX:8:1102:9123:8760,HWI-D00104:165:C29AHACXX:8:2204:1882:18881,HWI-D00104:165:C29AHACXX:8:1105:6114:34413,HWI-D00104:165:C29AHACXX:8:1102:14573:12838,HWI-D00104:165:C29AHACXX:8:2103:7150:55974,HWI-D00104:165:C29AHACXX:8:1301:2484:20353,HWI-D00104:165:C29AHACXX:8:2306:4593:44302,HWI-D00104:165:C29AHACXX:8:2203:9470:97315,HWI-D00104:165:C29AHACXX:8:1101:20652:34761,HWI-D00104:165:C29AHACXX:8:1303:5741:20159,HWI-D00104:165:C29AHACXX:8:2308:8546:58442,HWI-D00104:165:C29AHACXX:8:1101:2739:25652,HWI-D00104:165:C29AHACXX:8:1206:18406:70581,HWI-D00104:165:C29AHACXX:8:2209:1092:29870,HWI-D00104:165:C29AHACXX:8:2108:12720:54385,HWI-D00104:165:C29AHACXX:8:2202:14313:23349,HWI-D00104:165:C29AHACXX:8:1303:9970:77191;sequence=TACAATAAAATTTAGTGTCATTCAATTA;start=292481;subtype=IES;support_ref=18;support_variant=32;type=IES;
scaffold51_62_with_IES	MILORD	internal_eliminated_sequence	292507	292563	.	.	.	ID=MILORD.62.292507.292563;Name=MILORD.62.292507.292563;bounded_by_ta=TRUE;common_boundary=None;end=292563;ies_id=IESPGM.PTET51.1.62.279869;ies_left_dist=-26;ies_min_dist=26;ies_right_dist=-55;junction_seq=ttagtgtcattcaatTAaagttcagcgattt;read_names=HWI-D00104:165:C29AHACXX:8:1301:4800:69355;sequence=TATACATGAAACGCATTAACATTTATTTGTCCTTTTGAAATCATATGCACTTCTCTG;start=292507;subtype=OVERLAPPING;support_ref=0;support_variant=1;type=ALTERNATIVE;
scaffold51_62_with_IES	MILORD	internal_eliminated_sequence	293016	293043	.	.	.	ID=MILORD.62.293016.293043;Name=MILORD.62.293016.293043;bounded_by_ta=TRUE;common_boundary=Both;end=293043;ies_id=IESPGM.PTET51.1.62.280376;ies_left_dist=0;ies_min_dist=0;ies_right_dist=0;junction_seq=tttatcaaaactaggTAtcatcaattaaatat;read_names=HWI-D00104:165:C29AHACXX:8:1105:3132:95346,HWI-D00104:165:C29AHACXX:8:1302:16040:89722,HWI-D00104:165:C29AHACXX:8:2304:5699:90961,HWI-D00104:165:C29AHACXX:8:1303:1661:40917,HWI-D00104:165:C29AHACXX:8:1102:7174:30332,HWI-D00104:165:C29AHACXX:8:2307:4529:75825,HWI-D00104:165:C29AHACXX:8:1105:1407:67787,HWI-D00104:165:C29AHACXX:8:2203:5200:31529,HWI-D00104:165:C29AHACXX:8:1303:17084:84775,HWI-D00104:165:C29AHACXX:8:2203:3815:15601,HWI-D00104:165:C29AHACXX:8:2203:3683:46971,HWI-D00104:165:C29AHACXX:8:2302:16454:62219,HWI-D00104:165:C29AHACXX:8:2102:14158:2590,HWI-D00104:165:C29AHACXX:8:2103:10229:98573,HWI-D00104:165:C29AHACXX:8:1305:3763:3595,HWI-D00104:165:C29AHACXX:8:1202:14023:66489,HWI-D00104:165:C29AHACXX:8:2207:5519:64260,HWI-D00104:165:C29AHACXX:8:2203:6189:33474,HWI-D00104:165:C29AHACXX:8:1301:12617:80099,HWI-D00104:165:C29AHACXX:8:1204:14167:39477,HWI-D00104:165:C29AHACXX:8:2201:1236:72140,HWI-D00104:165:C29AHACXX:8:2207:16124:61865,HWI-D00104:165:C29AHACXX:8:1107:15819:34341,HWI-D00104:165:C29AHACXX:8:2301:7667:76977,HWI-D00104:165:C29AHACXX:8:1105:15044:45144,HWI-D00104:165:C29AHACXX:8:1205:11835:2780,HWI-D00104:165:C29AHACXX:8:2205:20171:32024,HWI-D00104:165:C29AHACXX:8:2203:7502:59672,HWI-D00104:165:C29AHACXX:8:1201:3059:58647,HWI-D00104:165:C29AHACXX:8:1302:18887:76559,HWI-D00104:165:C29AHACXX:8:1306:14503:57709,HWI-D00104:165:C29AHACXX:8:1107:21047:23123,HWI-D00104:165:C29AHACXX:8:2207:14764:12556,HWI-D00104:165:C29AHACXX:8:1206:4658:57545,HWI-D00104:165:C29AHACXX:8:1105:19201:28300,HWI-D00104:165:C29AHACXX:8:2209:12983:13731,HWI-D00104:165:C29AHACXX:8:2105:13635:73718;sequence=TATAAATTACAATTTTACTAATTATTTA;start=293016;subtype=IES;support_ref=3;support_variant=37;type=IES;
scaffold51_62_with_IES	MILORD	internal_eliminated_sequence	294198	294223	.	.	.	ID=MILORD.62.294198.294223;Name=MILORD.62.294198.294223;bounded_by_ta=TRUE;common_boundary=Both;end=294223;ies_id=IESPGM.PTET51.1.62.281530;ies_left_dist=0;ies_min_dist=0;ies_right_dist=0;junction_seq=tcgtatcaaccctaaTAtcatcaaacattccc;read_names=HWI-D00104:165:C29AHACXX:8:2303:17570:10598,HWI-D00104:165:C29AHACXX:8:2201:5673:61806,HWI-D00104:165:C29AHACXX:8:2307:17648:20933,HWI-D00104:165:C29AHACXX:8:2202:5272:9950,HWI-D00104:165:C29AHACXX:8:2307:14258:71509,HWI-D00104:165:C29AHACXX:8:1105:7926:54284,HWI-D00104:165:C29AHACXX:8:1105:20862:7075,HWI-D00104:165:C29AHACXX:8:2202:13814:70094,HWI-D00104:165:C29AHACXX:8:2306:7925:69697,HWI-D00104:165:C29AHACXX:8:2201:7075:10385,HWI-D00104:165:C29AHACXX:8:2301:15885:36934,HWI-D00104:165:C29AHACXX:8:1106:9879:59275,HWI-D00104:165:C29AHACXX:8:1309:7762:83658,HWI-D00104:165:C29AHACXX:8:1301:15009:25139,HWI-D00104:165:C29AHACXX:8:1103:4377:22988,HWI-D00104:165:C29AHACXX:8:2104:11255:45951,HWI-D00104:165:C29AHACXX:8:1203:17249:77270,HWI-D00104:165:C29AHACXX:8:1108:18221:48169,HWI-D00104:165:C29AHACXX:8:1108:4467:65695,HWI-D00104:165:C29AHACXX:8:2204:16082:10786;sequence=TACAATTAAAAAATTGAATGTTTCTA;start=294198;subtype=IES;support_ref=6;support_variant=20;type=IES;
scaffold51_62_with_IES	MILORD	internal_eliminated_sequence	294316	294390	.	.	.	ID=MILORD.62.294316.294390;Name=MILORD.62.294316.294390;bounded_by_ta=TRUE;common_boundary=Both;end=294390;ies_id=IESPGM.PTET51.1.62.281622;ies_left_dist=0;ies_min_dist=0;ies_right_dist=0;junction_seq=tgaatcaattgctaaTAtctaagttactcaat;read_names=HWI-D00104:165:C29AHACXX:8:1304:19500:48527,HWI-D00104:165:C29AHACXX:8:2202:1454:40657,HWI-D00104:165:C29AHACXX:8:2104:19770:81965,HWI-D00104:165:C29AHACXX:8:1107:20717:35505,HWI-D00104:165:C29AHACXX:8:1306:11578:29123,HWI-D00104:165:C29AHACXX:8:1201:4281:98740,HWI-D00104:165:C29AHACXX:8:2306:1213:55937,HWI-D00104:165:C29AHACXX:8:2103:20782:70849,HWI-D00104:165:C29AHACXX:8:2305:7727:25007,HWI-D00104:165:C29AHACXX:8:1103:8689:23856,HWI-D00104:165:C29AHACXX:8:2306:12620:44266,HWI-D00104:165:C29AHACXX:8:1305:14526:22880,HWI-D00104:165:C29AHACXX:8:1305:1398:6693,HWI-D00104:165:C29AHACXX:8:2307:3974:98583,HWI-D00104:165:C29AHACXX:8:2308:16508:41448,HWI-D00104:165:C29AHACXX:8:2204:15058:100149,HWI-D00104:165:C29AHACXX:8:2307:10291:59167,HWI-D00104:165:C29AHACXX:8:1201:16993:75676,HWI-D00104:165:C29AHACXX:8:2204:15512:39005,HWI-D00104:165:C29AHACXX:8:1102:12243:32960,HWI-D00104:165:C29AHACXX:8:2304:14590:44120,HWI-D00104:165:C29AHACXX:8:1102:13521:53903;sequence=TACAGGTTATTACTTAAAATTCATTCAAAATATATGAAGAAATATCTTTTATTAAATAGTTATATCTATTACATG;start=294316;subtype=IES;support_ref=0;support_variant=22;type=IES;
scaffold51_62_with_IES	MILORD	internal_eliminated_sequence	298519	298565	.	.	.	ID=MILORD.62.298519.298565;Name=MILORD.62.298519.298565;bounded_by_ta=TRUE;common_boundary=Both;end=298565;ies_id=IESPGM.PTET51.1.62.285750;ies_left_dist=0;ies_min_dist=0;ies_right_dist=0;junction_seq=ttgctccatctcattTActctcttttactccc;read_names=HWI-D00104:165:C29AHACXX:8:1309:20325:60157,HWI-D00104:165:C29AHACXX:8:2203:20267:39679,HWI-D00104:165:C29AHACXX:8:2202:14724:26937,HWI-D00104:165:C29AHACXX:8:2303:8515:9139,HWI-D00104:165:C29AHACXX:8:1301:5817:40924,HWI-D00104:165:C29AHACXX:8:1206:19149:35195,HWI-D00104:165:C29AHACXX:8:1203:3904:16669,HWI-D00104:165:C29AHACXX:8:2101:10668:40717,HWI-D00104:165:C29AHACXX:8:1301:4299:18195,HWI-D00104:165:C29AHACXX:8:1107:16329:39280,HWI-D00104:165:C29AHACXX:8:1202:18901:27578,HWI-D00104:165:C29AHACXX:8:2108:5307:85422,HWI-D00104:165:C29AHACXX:8:1205:5185:92062,HWI-D00104:165:C29AHACXX:8:1104:8278:82787,HWI-D00104:165:C29AHACXX:8:1204:13318:66526,HWI-D00104:165:C29AHACXX:8:2303:20761:93785,HWI-D00104:165:C29AHACXX:8:2202:19811:98872,HWI-D00104:165:C29AHACXX:8:1103:20868:52733,HWI-D00104:165:C29AHACXX:8:2204:10557:11816,HWI-D00104:165:C29AHACXX:8:2102:17679:51304,HWI-D00104:165:C29AHACXX:8:1204:10133:28383,HWI-D00104:165:C29AHACXX:8:1103:17578:36180,HWI-D00104:165:C29AHACXX:8:2209:17098:21034;sequence=TATAATCAATTAAAAAATTGTAAAGAGATATTTAATATTATCAAGTA;start=298519;subtype=IES;support_ref=4;support_variant=23;type=IES;
scaffold51_62_with_IES	MILORD	internal_eliminated_sequence	303973	304142	.	.	.	ID=MILORD.62.303973.304142;Name=MILORD.62.303973.304142;bounded_by_ta=TRUE;common_boundary=Both;end=304142;ies_id=IESPGM.PTET51.1.62.290670;ies_left_dist=0;ies_min_dist=0;ies_right_dist=0;junction_seq=taaagagatcgatatTAtaattggaaccatta;read_names=HWI-D00104:165:C29AHACXX:8:2207:5719:57920,HWI-D00104:165:C29AHACXX:8:2302:4050:96437,HWI-D00104:165:C29AHACXX:8:1103:17150:71097,HWI-D00104:165:C29AHACXX:8:1306:9229:49069,HWI-D00104:165:C29AHACXX:8:2104:15592:24640,HWI-D00104:165:C29AHACXX:8:1306:18492:48798,HWI-D00104:165:C29AHACXX:8:2304:17276:87538,HWI-D00104:165:C29AHACXX:8:2209:16864:7427,HWI-D00104:165:C29AHACXX:8:2201:5051:54140,HWI-D00104:165:C29AHACXX:8:1306:3143:33595,HWI-D00104:165:C29AHACXX:8:2301:19813:100676,HWI-D00104:165:C29AHACXX:8:2302:16213:23194,HWI-D00104:165:C29AHACXX:8:1104:11496:49705,HWI-D00104:165:C29AHACXX:8:2305:5574:52897,HWI-D00104:165:C29AHACXX:8:2205:15163:67012,HWI-D00104:165:C29AHACXX:8:2306:12991:54347,HWI-D00104:165:C29AHACXX:8:1305:10104:72691,HWI-D00104:165:C29AHACXX:8:1204:13164:16088,HWI-D00104:165:C29AHACXX:8:2207:11111:74205,HWI-D00104:165:C29AHACXX:8:1205:20253:47558,HWI-D00104:165:C29AHACXX:8:1301:19801:34191,HWI-D00104:165:C29AHACXX:8:1201:2830:3897,HWI-D00104:165:C29AHACXX:8:2308:9330:32570,HWI-D00104:165:C29AHACXX:8:2104:14205:4355,HWI-D00104:165:C29AHACXX:8:2204:11901:20846,HWI-D00104:165:C29AHACXX:8:2207:4174:48954,HWI-D00104:165:C29AHACXX:8:2207:20478:85036,HWI-D00104:165:C29AHACXX:8:2206:10934:73780,HWI-D00104:165:C29AHACXX:8:1204:7325:50690,HWI-D00104:165:C29AHACXX:8:2305:13850:24215,HWI-D00104:165:C29AHACXX:8:1107:1942:32816,HWI-D00104:165:C29AHACXX:8:1302:18518:92028,HWI-D00104:165:C29AHACXX:8:1203:2152:56684,HWI-D00104:165:C29AHACXX:8:2301:8430:18547,HWI-D00104:165:C29AHACXX:8:1205:6556:29479,HWI-D00104:165:C29AHACXX:8:1306:10097:12278,HWI-D00104:165:C29AHACXX:8:2102:5155:49749,HWI-D00104:165:C29AHACXX:8:1301:1817:90924,HWI-D00104:165:C29AHACXX:8:1106:1969:35693,HWI-D00104:165:C29AHACXX:8:2306:14570:5784,HWI-D00104:165:C29AHACXX:8:2305:8209:31971;sequence=TATTGTCAAATAATATAACAATTTCATTTTATCCTTTATAAGATAGATAATATATAAAATATATTATAATTTTATTTTTAAATTTATAAGTAAATTAATAATTTTATCGAAATATATAATTATCATTTAATAACTGAAGTCTATTTATATTTGGGTAACTGTTTCAACAA;start=303973;subtype=IES;support_ref=8;support_variant=41;type=IES;
scaffold51_62_with_IES	MILORD	internal_eliminated_sequence	306325	306398	.	.	.	ID=MILORD.62.306325.306398;Name=MILORD.62.306325.306398;bounded_by_ta=TRUE;common_boundary=Both;end=306398;ies_id=IESPGM.PTET51.1.62.292852;ies_left_dist=0;ies_min_dist=0;ies_right_dist=0;junction_seq=ttggagcttactaatTAgatgagaaataaaaa;read_names=HWI-D00104:165:C29AHACXX:8:1307:16317:78640,HWI-D00104:165:C29AHACXX:8:2102:10768:48077,HWI-D00104:165:C29AHACXX:8:2301:12064:57051,HWI-D00104:165:C29AHACXX:8:2206:5327:50495,HWI-D00104:165:C29AHACXX:8:1304:8289:42283,HWI-D00104:165:C29AHACXX:8:2308:12297:59130,HWI-D00104:165:C29AHACXX:8:2104:7006:44559,HWI-D00104:165:C29AHACXX:8:1101:15449:44487,HWI-D00104:165:C29AHACXX:8:2305:18025:97625,HWI-D00104:165:C29AHACXX:8:2104:8153:92100,HWI-D00104:165:C29AHACXX:8:1205:7689:32531,HWI-D00104:165:C29AHACXX:8:1206:14816:22360,HWI-D00104:165:C29AHACXX:8:2301:7321:93744,HWI-D00104:165:C29AHACXX:8:1205:7904:93908,HWI-D00104:165:C29AHACXX:8:2204:12161:94724,HWI-D00104:165:C29AHACXX:8:2307:12114:23721,HWI-D00104:165:C29AHACXX:8:2203:2853:47199,HWI-D00104:165:C29AHACXX:8:2206:1803:85308,HWI-D00104:165:C29AHACXX:8:2101:11851:87119,HWI-D00104:165:C29AHACXX:8:2302:13847:98273,HWI-D00104:165:C29AHACXX:8:2203:12344:39862;sequence=TATAGTTGATAATTTGATTGATATTGAGAATATTTGTTTAAAATTTGACCTATTAATAATATATAATTTAAGTG;start=306325;subtype=IES;support_ref=2;support_variant=21;type=IES;
scaffold51_62_with_IES	MILORD	internal_eliminated_sequence	307732	307808	.	.	.	ID=MILORD.62.307732.307808;Name=MILORD.62.307732.307808;bounded_by_ta=TRUE;common_boundary=Both;end=307808;ies_id=IESPGM.PTET51.1.62.294185;ies_left_dist=0;ies_min_dist=0;ies_right_dist=0;junction_seq=acatatcttattagaTAcctaaattaatgaaa;read_names=HWI-D00104:165:C29AHACXX:8:1102:16164:89892,HWI-D00104:165:C29AHACXX:8:1305:4267:43163,HWI-D00104:165:C29AHACXX:8:1206:14941:7478,HWI-D00104:165:C29AHACXX:8:1204:12738:49717,HWI-D00104:165:C29AHACXX:8:2108:16299:91434,HWI-D00104:165:C29AHACXX:8:1108:18013:44755,HWI-D00104:165:C29AHACXX:8:2102:6713:57638,HWI-D00104:165:C29AHACXX:8:2305:9926:32004,HWI-D00104:165:C29AHACXX:8:2102:15121:32270,HWI-D00104:165:C29AHACXX:8:2203:4763:30541,HWI-D00104:165:C29AHACXX:8:2207:3596:88493,HWI-D00104:165:C29AHACXX:8:1107:12942:51859,HWI-D00104:165:C29AHACXX:8:2305:1667:58526,HWI-D00104:165:C29AHACXX:8:1201:17869:89926,HWI-D00104:165:C29AHACXX:8:1203:20934:51216,HWI-D00104:165:C29AHACXX:8:1306:16072:61421,HWI-D00104:165:C29AHACXX:8:1301:10290:86981,HWI-D00104:165:C29AHACXX:8:1105:7252:67095,HWI-D00104:165:C29AHACXX:8:1305:17297:44042,HWI-D00104:165:C29AHACXX:8:1102:7566:7644,HWI-D00104:165:C29AHACXX:8:1304:7082:18138,HWI-D00104:165:C29AHACXX:8:1105:14331:91969,HWI-D00104:165:C29AHACXX:8:2101:6526:72839,HWI-D00104:165:C29AHACXX:8:1303:13795:45449,HWI-D00104:165:C29AHACXX:8:2205:1799:3579,HWI-D00104:165:C29AHACXX:8:1301:3680:77998;sequence=TATTGTGATACTCTATTTAATATTTTTAAAGTAAATTTGAATTTCATAACAATTCAAAAATTCATTGAATTTCATAA;start=307732;subtype=IES;support_ref=2;support_variant=26;type=IES;
scaffold51_62_with_IES	MILORD	internal_eliminated_sequence	310539	310652	.	.	.	ID=MILORD.62.310539.310652;Name=MILORD.62.310539.310652;bounded_by_ta=TRUE;common_boundary=Both;end=310652;ies_id=IESPGM.PTET51.1.62.296915;ies_left_dist=0;ies_min_dist=0;ies_right_dist=0;junction_seq=tattatagatgctaaTAacagagatcctgttg;read_names=HWI-D00104:165:C29AHACXX:8:1306:10732:93062,HWI-D00104:165:C29AHACXX:8:1301:7983:69199,HWI-D00104:165:C29AHACXX:8:1202:3924:61427,HWI-D00104:165:C29AHACXX:8:2206:12324:84998,HWI-D00104:165:C29AHACXX:8:2307:10850:70346,HWI-D00104:165:C29AHACXX:8:1105:18331:25973,HWI-D00104:165:C29AHACXX:8:1105:10920:65743,HWI-D00104:165:C29AHACXX:8:2203:18458:95351,HWI-D00104:165:C29AHACXX:8:2202:7132:32757,HWI-D00104:165:C29AHACXX:8:2303:18690:71942,HWI-D00104:165:C29AHACXX:8:2204:19443:80993,HWI-D00104:165:C29AHACXX:8:1305:7815:11699,HWI-D00104:165:C29AHACXX:8:2108:16197:31331,HWI-D00104:165:C29AHACXX:8:2104:3020:36890,HWI-D00104:165:C29AHACXX:8:1206:16780:32277,HWI-D00104:165:C29AHACXX:8:1304:18724:54752,HWI-D00104:165:C29AHACXX:8:2303:19684:53259,HWI-D00104:165:C29AHACXX:8:1202:2428:2736,HWI-D00104:165:C29AHACXX:8:1107:15037:85608,HWI-D00104:165:C29AHACXX:8:2103:3938:28567,HWI-D00104:165:C29AHACXX:8:2308:10173:75301,HWI-D00104:165:C29AHACXX:8:2302:4428:78726,HWI-D00104:165:C29AHACXX:8:2206:13182:41411,HWI-D00104:165:C29AHACXX:8:2203:14361:95005,HWI-D00104:165:C29AHACXX:8:2204:17404:86648,HWI-D00104:165:C29AHACXX:8:2301:2678:19940,HWI-D00104:165:C29AHACXX:8:2207:2214:34407,HWI-D00104:165:C29AHACXX:8:1306:18609:26054,HWI-D00104:165:C29AHACXX:8:2207:3598:34785,HWI-D00104:165:C29AHACXX:8:1104:20910:97211,HWI-D00104:165:C29AHACXX:8:2304:7572:80234,HWI-D00104:165:C29AHACXX:8:2205:11405:97588,HWI-D00104:165:C29AHACXX:8:2108:5468:78965,HWI-D00104:165:C29AHACXX:8:2202:17740:95292,HWI-D00104:165:C29AHACXX:8:1201:14647:40054,HWI-D00104:165:C29AHACXX:8:1204:9738:18173,HWI-D00104:165:C29AHACXX:8:1206:18012:53667,HWI-D00104:165:C29AHACXX:8:1108:12369:21206;sequence=TAAAGTTGGTTACTACACTTTTTTTAGATTTGGGTTGTTTTATAATTTTCATAAAAAATGATTAATTCAATTGAAATGCATAATGAGACCATAAAAGTATTAAATAATTGACTA;start=310539;subtype=IES;support_ref=4;support_variant=38;type=IES;
scaffold51_62_with_IES	MILORD	internal_eliminated_sequence	311039	312483	.	.	.	ID=MILORD.62.311039.312483;Name=MILORD.62.311039.312483;bounded_by_ta=TRUE;common_boundary=RIGHT;end=312483;ies_id=IESPGM.PTET51.1.62.298351;ies_left_dist=1264;ies_min_dist=0;ies_right_dist=0;junction_seq=tatctacttattatgTAtttaacaaattagat;read_names=HWI-D00104:165:C29AHACXX:8:2105:8134:39685;sequence=TACACTTTGATTAAATTGGTGATGATTAATGAATAATTTATATAAATTAAATTAAACTCAACTTTTATTTCATTTTATTTTTCTTAATAGATCACTAAGAGATTCTCTGGCTCTTAATAAGTTCCCATAATTCCACCACAAAAGGATGTAAATTTTTCAAGATTCTTCATTCCACATAAGCCTTGTTCGTGATAAATTGTGTGGTGAGTACTTTATAGCAAAATTTTAATGGAAAGCAAAAGCATTACACACAATTTTGTAAATTTAATTATTTTTTCATATGTACCTCTTAAAATAGAAGATTATAACTATTAAATTAGATGATAAAAGAAAGAAAATTTATCAACTGTATCATGAATTGAAATTGACCTGAATTTAATAATTATTTAAACTTACCCAAGAGAAGTTTTATAAGAATATTAGTTAGCCATTTAATTGTTCATAATCAAAAGAAAAGAATAAATTCCGATGGATTATAATAGAAAATAAGGTTGCAATTAAAGGCACCACTTGATCAAATGCATATGATGGATGAAATGTAATTCAACTTAATGTCTTTTGAGAAATGATGGATTCTATACAATTTAATGTATTATTAAGGATATGTATAAAGTCCTCTGTGAACACAATACCTATTTGATATTTTAATTATGTTGCATCATAGATAGCATGCAAAATTTTACTATAAGAATATAGCAATATCCATAATCACTTAAATTATAATAAATCAAGCTGATTCTAGATTAAACAACTTTAATTATAGATACTAGAAAATCAAGTCTATGATTGATCACTTAATATCATAATAGATATGAAATTTGTATGTAACTTTAGTATGGAAAGTTGCTTATTATTTTTTGAAAAAGTAATAATAGGATGAACAAGAAGGAGTAAAGTTAAATTTTTAATGCAAATAAAACGTTTAGAATTCCAACAATTCCATCAAATCAAAATCTAATGAAAATATCTATAGAGTTGAATGATTCTAGAATTAGTCAGATTTTGTACTTCTGCCTATTTTGATGAATATCAATAACCTTATATTTTAAAATTTCTGAGATACAGATGAGTAATTTAATTTTCTGATTGATTCTTAATATCATAGAAAAACTCTATTTTATATAAGAAGCATTTAAAATTATTGGTCACGATTTCATCCATAAATGGCTGTAACTAAATACAAGATCGTCTATTAATATTGATTTATAATTTATATTGATTAAAATATTGGTATGGAATAGTATTAATATGTCTGTTAATAAAATATTGTCAACTTACTTAAGTTTAAATATAGTAAATTGGTTTCAATAATAGCAAAATTTAACTTTTTTTTATAAATAATTTTCAGTTTTATTAAGTAGTTATCATGTGAATAAATACATTCGTTATTTTAGAAAAAACAATAAAAATAAATGTCAATAATAATAATTCTTTTCTCCTTACTT;start=311039;subtype=PARTIAL_EXTERNAL;support_ref=117;support_variant=1;type=ALTERNATIVE;
scaffold51_62_with_IES	MILORD	internal_eliminated_sequence	311284	311387	.	.	.	ID=MILORD.62.311284.311387;Name=MILORD.62.311284.311387;bounded_by_ta=TRUE;common_boundary=Both;end=311387;ies_id=IESPGM.PTET51.1.62.297546;ies_left_dist=0;ies_min_dist=0;ies_right_dist=0;junction_seq=ggaaagcaaaagcatTAtcatgaattgaaatt;read_names=HWI-D00104:165:C29AHACXX:8:1104:4776:82915,HWI-D00104:165:C29AHACXX:8:1104:18016:11392,HWI-D00104:165:C29AHACXX:8:1205:15757:94101,HWI-D00104:165:C29AHACXX:8:1201:18784:7083,HWI-D00104:165:C29AHACXX:8:2308:5739:91624,HWI-D00104:165:C29AHACXX:8:1104:19738:7525,HWI-D00104:165:C29AHACXX:8:2301:14388:31437,HWI-D00104:165:C29AHACXX:8:2101:17592:2679,HWI-D00104:165:C29AHACXX:8:1203:11969:29399,HWI-D00104:165:C29AHACXX:8:1204:9022:13623,HWI-D00104:165:C29AHACXX:8:1301:17946:20272,HWI-D00104:165:C29AHACXX:8:1307:2648:32680,HWI-D00104:165:C29AHACXX:8:2203:17386:45574,HWI-D00104:165:C29AHACXX:8:1201:12822:47694,HWI-D00104:165:C29AHACXX:8:1306:17749:45157,HWI-D00104:165:C29AHACXX:8:1101:20256:57306,HWI-D00104:165:C29AHACXX:8:1205:15984:45572,HWI-D00104:165:C29AHACXX:8:1105:1636:48693,HWI-D00104:165:C29AHACXX:8:1101:1334:17597,HWI-D00104:165:C29AHACXX:8:1106:17220:61645,HWI-D00104:165:C29AHACXX:8:1301:10050:97699,HWI-D00104:165:C29AHACXX:8:1102:2802:64423,HWI-D00104:165:C29AHACXX:8:1302:5945:91409,HWI-D00104:165:C29AHACXX:8:1201:10941:94005,HWI-D00104:165:C29AHACXX:8:1102:11359:85827,HWI-D00104:165:C29AHACXX:8:1302:7286:48009,HWI-D00104:165:C29AHACXX:8:2105:15322:91922,HWI-D00104:165:C29AHACXX:8:1301:8555:35630,HWI-D00104:165:C29AHACXX:8:1102:8016:82889,HWI-D00104:165:C29AHACXX:8:2104:6140:97813,HWI-D00104:165:C29AHACXX:8:2202:3547:62119,HWI-D00104:165:C29AHACXX:8:1305:20665:31253,HWI-D00104:165:C29AHACXX:8:1202:17412:49012,HWI-D00104:165:C29AHACXX:8:1202:21197:30954,HWI-D00104:165:C29AHACXX:8:1304:6219:69675,HWI-D00104:165:C29AHACXX:8:1104:19118:62232,HWI-D00104:165:C29AHACXX:8:1307:12766:50219,HWI-D00104:165:C29AHACXX:8:2302:2554:87765,HWI-D00104:165:C29AHACXX:8:1103:12968:42230,HWI-D00104:165:C29AHACXX:8:1102:12488:38755,HWI-D00104:165:C29AHACXX:8:1206:13192:90650,HWI-D00104:165:C29AHACXX:8:2201:20992:82049,HWI-D00104:165:C29AHACXX:8:2304:9078:76415,HWI-D00104:165:C29AHACXX:8:1202:14006:99780;sequence=TACACACAATTTTGTAAATTTAATTATTTTTTCATATGTACCTCTTAAAATAGAAGATTATAACTATTAAATTAGATGATAAAAGAAAGAAAATTTATCAACTG;start=311284;subtype=IES;support_ref=4;support_variant=44;type=IES;
scaffold51_62_with_IES	MILORD	internal_eliminated_sequence	311730	311758	.	.	.	ID=MILORD.62.311730.311758;Name=MILORD.62.311730.311758;bounded_by_ta=TRUE;common_boundary=None;end=311758;ies_id=IESPGM.PTET51.1.62.298257;ies_left_dist=369;ies_min_dist=369;ies_right_dist=450;junction_seq=attttactataagaaTAataaatcaagctgat;read_names=HWI-D00104:165:C29AHACXX:8:1306:17237:52282,HWI-D00104:165:C29AHACXX:8:1108:4260:46988,HWI-D00104:165:C29AHACXX:8:1202:15269:62662,HWI-D00104:165:C29AHACXX:8:2305:2321:9208,HWI-D00104:165:C29AHACXX:8:1307:5499:77596,HWI-D00104:165:C29AHACXX:8:2209:2139:49950,HWI-D00104:165:C29AHACXX:8:1101:11247:63674,HWI-D00104:165:C29AHACXX:8:1105:11397:28419,HWI-D00104:165:C29AHACXX:8:2307:7207:66463,HWI-D00104:165:C29AHACXX:8:1309:8799:51062,HWI-D00104:165:C29AHACXX:8:2204:8282:45821,HWI-D00104:165:C29AHACXX:8:2207:8298:57894,HWI-D00104:165:C29AHACXX:8:1303:16029:69734,HWI-D00104:165:C29AHACXX:8:2201:11558:86772,HWI-D00104:165:C29AHACXX:8:1107:1542:30263,HWI-D00104:165:C29AHACXX:8:2205:16880:3204,HWI-D00104:165:C29AHACXX:8:1201:14331:37799,HWI-D00104:165:C29AHACXX:8:1108:14091:4574,HWI-D00104:165:C29AHACXX:8:1309:17637:99898,HWI-D00104:165:C29AHACXX:8:1105:18191:51959;sequence=TATAGCAATATCCATAATCACTTAAATTA;start=311730;subtype=MAC;support_ref=267;support_variant=20;type=CRYPTIC;
scaffold51_62_with_IES	MILORD	internal_eliminated_sequence	312099	312198	.	.	.	ID=MILORD.62.312099.312198;Name=MILORD.62.312099.312198;bounded_by_ta=TRUE;common_boundary=LEFT;end=312198;ies_id=IESPGM.PTET51.1.62.298257;ies_left_dist=0;ies_min_dist=0;ies_right_dist=10;junction_seq=ttaaaatttctgagaTAaatggctgtaactaa;read_names=HWI-D00104:165:C29AHACXX:8:1107:6217:71894;sequence=TACAGATGAGTAATTTAATTTTCTGATTGATTCTTAATATCATAGAAAAACTCTATTTTATATAAGAAGCATTTAAAATTATTGGTCACGATTTCATCCA;start=312099;subtype=PARTIAL_INTERNAL;support_ref=1;support_variant=1;type=ALTERNATIVE;
scaffold51_62_with_IES	MILORD	internal_eliminated_sequence	312099	312208	.	.	.	ID=MILORD.62.312099.312208;Name=MILORD.62.312099.312208;bounded_by_ta=TRUE;common_boundary=Both;end=312208;ies_id=IESPGM.PTET51.1.62.298257;ies_left_dist=0;ies_min_dist=0;ies_right_dist=0;junction_seq=ttaaaatttctgagaTAactaaatacaagatc;read_names=HWI-D00104:165:C29AHACXX:8:1203:16967:84467,HWI-D00104:165:C29AHACXX:8:2108:8022:97716,HWI-D00104:165:C29AHACXX:8:1106:2892:70058,HWI-D00104:165:C29AHACXX:8:2207:10320:54760,HWI-D00104:165:C29AHACXX:8:1202:6682:55085,HWI-D00104:165:C29AHACXX:8:2108:15922:32013,HWI-D00104:165:C29AHACXX:8:2209:14374:16391,HWI-D00104:165:C29AHACXX:8:2305:20792:87946,HWI-D00104:165:C29AHACXX:8:1303:5215:40910,HWI-D00104:165:C29AHACXX:8:2202:21008:8718,HWI-D00104:165:C29AHACXX:8:1107:4833:88573,HWI-D00104:165:C29AHACXX:8:2101:7673:99540,HWI-D00104:165:C29AHACXX:8:1301:18401:76485,HWI-D00104:165:C29AHACXX:8:2102:7818:64103,HWI-D00104:165:C29AHACXX:8:2102:6243:38317,HWI-D00104:165:C29AHACXX:8:2207:21263:22349,HWI-D00104:165:C29AHACXX:8:1309:15027:90460,HWI-D00104:165:C29AHACXX:8:2204:4954:61585,HWI-D00104:165:C29AHACXX:8:1201:5349:67867,HWI-D00104:165:C29AHACXX:8:1203:8853:85612,HWI-D00104:165:C29AHACXX:8:1205:5966:55391,HWI-D00104:165:C29AHACXX:8:2306:10712:13950;sequence=TACAGATGAGTAATTTAATTTTCTGATTGATTCTTAATATCATAGAAAAACTCTATTTTATATAAGAAGCATTTAAAATTATTGGTCACGATTTCATCCATAAATGGCTG;start=312099;subtype=IES;support_ref=2;support_variant=22;type=IES;
scaffold51_62_with_IES	MILORD	internal_eliminated_sequence	312303	312349	.	.	.	ID=MILORD.62.312303.312349;Name=MILORD.62.312303.312349;bounded_by_ta=TRUE;common_boundary=LEFT;end=312349;ies_id=IESPGM.PTET51.1.62.298351;ies_left_dist=0;ies_min_dist=0;ies_right_dist=134;junction_seq=tgtctgttaataaaaTAgcaaaatttaacttt;read_names=HWI-D00104:165:C29AHACXX:8:2108:4444:73845,HWI-D00104:165:C29AHACXX:8:1201:20019:85242,HWI-D00104:165:C29AHACXX:8:1204:17020:90085,HWI-D00104:165:C29AHACXX:8:1306:8162:40743,HWI-D00104:165:C29AHACXX:8:2209:8527:12116,HWI-D00104:165:C29AHACXX:8:1303:19391:68429,HWI-D00104:165:C29AHACXX:8:1108:7850:71170,HWI-D00104:165:C29AHACXX:8:2102:15634:92359,HWI-D00104:165:C29AHACXX:8:1202:10311:36164,HWI-D00104:165:C29AHACXX:8:1203:15467:55636;sequence=TATTGTCAACTTACTTAAGTTTAAATATAGTAAATTGGTTTCAATAA;start=312303;subtype=PARTIAL_INTERNAL;support_ref=0;support_variant=10;type=ALTERNATIVE;
scaffold51_62_with_IES	MILORD	internal_eliminated_sequence	312401	312460	.	.	.	ID=MILORD.62.312401.312460;Name=MILORD.62.312401.312460;bounded_by_ta=TRUE;common_boundary=None;end=312460;ies_id=IESPGM.PTET51.1.62.298351;ies_left_dist=-98;ies_min_dist=23;ies_right_dist=23;junction_seq=gttttattaagtagtTAataattcttttctcc;read_names=HWI-D00104:165:C29AHACXX:8:1306:5740:9447;sequence=TATCATGTGAATAAATACATTCGTTATTTTAGAAAAAACAATAAAAATAAATGTCAATAA;start=312401;subtype=INTERNAL;support_ref=70;support_variant=1;type=ALTERNATIVE;
scaffold51_62_with_IES	MILORD	internal_eliminated_sequence	312401	312457	.	.	.	ID=MILORD.62.312401.312457;Name=MILORD.62.312401.312457;bounded_by_ta=TRUE;common_boundary=None;end=312457;ies_id=IESPGM.PTET51.1.62.298351;ies_left_dist=-98;ies_min_dist=26;ies_right_dist=26;junction_seq=gttttattaagtagtTAataataattcttttc;read_names=HWI-D00104:165:C29AHACXX:8:2202:7150:39113;sequence=TATCATGTGAATAAATACATTCGTTATTTTAGAAAAAACAATAAAAATAAATGTCAA;start=312401;subtype=INTERNAL;support_ref=70;support_variant=1;type=ALTERNATIVE;
scaffold51_62_with_IES	MILORD	internal_eliminated_sequence	312416	312483	.	.	.	ID=MILORD.62.312416.312483;Name=MILORD.62.312416.312483;bounded_by_ta=TRUE;common_boundary=RIGHT;end=312483;ies_id=IESPGM.PTET51.1.62.298351;ies_left_dist=-113;ies_min_dist=0;ies_right_dist=0;junction_seq=tatcatgtgaataaaTAtttaacaaattagat;read_names=HWI-D00104:165:C29AHACXX:8:1107:7316:96942;sequence=TACATTCGTTATTTTAGAAAAAACAATAAAAATAAATGTCAATAATAATAATTCTTTTCTCCTTACTT;start=312416;subtype=PARTIAL_INTERNAL;support_ref=86;support_variant=1;type=ALTERNATIVE;
scaffold51_62_with_IES	MILORD	internal_eliminated_sequence	317099	317174	.	.	.	ID=MILORD.62.317099.317174;Name=MILORD.62.317099.317174;bounded_by_ta=TRUE;common_boundary=Both;end=317174;ies_id=IESPGM.PTET51.1.62.302966;ies_left_dist=0;ies_min_dist=0;ies_right_dist=0;junction_seq=tgatgataaagattaTAaaattagtggcaaca;read_names=HWI-D00104:165:C29AHACXX:8:1302:9470:31996,HWI-D00104:165:C29AHACXX:8:2206:12730:60380,HWI-D00104:165:C29AHACXX:8:2304:15872:90208,HWI-D00104:165:C29AHACXX:8:2103:7799:16949,HWI-D00104:165:C29AHACXX:8:1106:14762:100795,HWI-D00104:165:C29AHACXX:8:1205:11524:60946,HWI-D00104:165:C29AHACXX:8:1205:9270:8814,HWI-D00104:165:C29AHACXX:8:2104:21117:77605,HWI-D00104:165:C29AHACXX:8:2302:15822:42659,HWI-D00104:165:C29AHACXX:8:2306:11936:71067,HWI-D00104:165:C29AHACXX:8:1303:8364:77430,HWI-D00104:165:C29AHACXX:8:2207:9169:68615,HWI-D00104:165:C29AHACXX:8:2203:13249:87232,HWI-D00104:165:C29AHACXX:8:1106:5835:14152,HWI-D00104:165:C29AHACXX:8:2207:8101:32967,HWI-D00104:165:C29AHACXX:8:2303:16301:61943,HWI-D00104:165:C29AHACXX:8:1305:4555:12565,HWI-D00104:165:C29AHACXX:8:2201:15644:8244,HWI-D00104:165:C29AHACXX:8:2201:13848:31324,HWI-D00104:165:C29AHACXX:8:1101:6703:60407,HWI-D00104:165:C29AHACXX:8:1202:7729:88518,HWI-D00104:165:C29AHACXX:8:1303:16469:50908,HWI-D00104:165:C29AHACXX:8:2201:7142:42090,HWI-D00104:165:C29AHACXX:8:2101:5266:50469,HWI-D00104:165:C29AHACXX:8:2103:15876:62476,HWI-D00104:165:C29AHACXX:8:2202:19545:90843,HWI-D00104:165:C29AHACXX:8:1102:5241:7005,HWI-D00104:165:C29AHACXX:8:2103:6479:13645,HWI-D00104:165:C29AHACXX:8:2201:17111:13958,HWI-D00104:165:C29AHACXX:8:1102:18113:75695,HWI-D00104:165:C29AHACXX:8:1202:18007:66387,HWI-D00104:165:C29AHACXX:8:1302:1458:41400,HWI-D00104:165:C29AHACXX:8:2307:7489:62169,HWI-D00104:165:C29AHACXX:8:1108:15895:22208,HWI-D00104:165:C29AHACXX:8:2101:11287:23574,HWI-D00104:165:C29AHACXX:8:1303:12493:14618,HWI-D00104:165:C29AHACXX:8:2204:15222:92223,HWI-D00104:165:C29AHACXX:8:1309:13842:48901,HWI-D00104:165:C29AHACXX:8:1303:8480:25247,HWI-D00104:165:C29AHACXX:8:1102:13285:65239,HWI-D00104:165:C29AHACXX:8:1305:7640:38340,HWI-D00104:165:C29AHACXX:8:2102:11001:17692,HWI-D00104:165:C29AHACXX:8:2101:7974:75412,HWI-D00104:165:C29AHACXX:8:1309:14395:5157;sequence=TACACTTTTTTAATTGATCTTTATTTTAATTAGTCTGCTCACAATTGATTTATATAAGTATTCTTTGATCAAACTG;start=317099;subtype=IES;support_ref=0;support_variant=44;type=IES;
scaffold51_62_with_IES	MILORD	internal_eliminated_sequence	317501	317528	.	.	.	ID=MILORD.62.317501.317528;Name=MILORD.62.317501.317528;bounded_by_ta=TRUE;common_boundary=Both;end=317528;ies_id=IESPGM.PTET51.1.62.303292;ies_left_dist=0;ies_min_dist=0;ies_right_dist=0;junction_seq=tagatatttgtgaatTAatcactccttaaaaa;read_names=HWI-D00104:165:C29AHACXX:8:1202:18275:58136,HWI-D00104:165:C29AHACXX:8:1307:14420:59196,HWI-D00104:165:C29AHACXX:8:2305:9921:47563,HWI-D00104:165:C29AHACXX:8:2301:8258:55672,HWI-D00104:165:C29AHACXX:8:1108:4974:10566,HWI-D00104:165:C29AHACXX:8:1202:9660:40894,HWI-D00104:165:C29AHACXX:8:1108:18571:59454,HWI-D00104:165:C29AHACXX:8:2102:4821:75892,HWI-D00104:165:C29AHACXX:8:2206:15528:29854,HWI-D00104:165:C29AHACXX:8:2303:4603:70730,HWI-D00104:165:C29AHACXX:8:1204:15967:36058,HWI-D00104:165:C29AHACXX:8:1108:6738:4664,HWI-D00104:165:C29AHACXX:8:2306:18705:49980,HWI-D00104:165:C29AHACXX:8:1202:20449:30244,HWI-D00104:165:C29AHACXX:8:2305:8425:33638,HWI-D00104:165:C29AHACXX:8:1205:4245:97974,HWI-D00104:165:C29AHACXX:8:1105:1179:90512,HWI-D00104:165:C29AHACXX:8:1205:17161:84512,HWI-D00104:165:C29AHACXX:8:1302:16553:54457,HWI-D00104:165:C29AHACXX:8:1201:4778:96405,HWI-D00104:165:C29AHACXX:8:1203:21073:83601,HWI-D00104:165:C29AHACXX:8:2101:17724:7465,HWI-D00104:165:C29AHACXX:8:2206:10869:41840,HWI-D00104:165:C29AHACXX:8:2105:9970:50727,HWI-D00104:165:C29AHACXX:8:1204:17076:16784,HWI-D00104:165:C29AHACXX:8:2306:19251:93857,HWI-D00104:165:C29AHACXX:8:2101:18773:80066,HWI-D00104:165:C29AHACXX:8:2303:9874:97018,HWI-D00104:165:C29AHACXX:8:1206:15735:85157,HWI-D00104:165:C29AHACXX:8:2202:13137:27328,HWI-D00104:165:C29AHACXX:8:2304:12043:62262,HWI-D00104:165:C29AHACXX:8:1302:18439:68579,HWI-D00104:165:C29AHACXX:8:1305:16081:73115,HWI-D00104:165:C29AHACXX:8:2202:2042:70101,HWI-D00104:165:C29AHACXX:8:2203:8588:93173,HWI-D00104:165:C29AHACXX:8:1104:13109:56220,HWI-D00104:165:C29AHACXX:8:1202:10248:84136,HWI-D00104:165:C29AHACXX:8:2306:4159:84699,HWI-D00104:165:C29AHACXX:8:1307:9843:87405,HWI-D00104:165:C29AHACXX:8:1102:9636:66283,HWI-D00104:165:C29AHACXX:8:2103:17353:88246;sequence=TATAGTTTTATTGGTTTTGCTTTTATCA;start=317501;subtype=IES;support_ref=3;support_variant=41;type=IES;
scaffold51_62_with_IES	MILORD	internal_eliminated_sequence	318226	318307	.	.	.	ID=MILORD.62.318226.318307;Name=MILORD.62.318226.318307;bounded_by_ta=TRUE;common_boundary=Both;end=318307;ies_id=IESPGM.PTET51.1.62.303989;ies_left_dist=0;ies_min_dist=0;ies_right_dist=0;junction_seq=caatactcattttaaTAtaagataacaatcct;read_names=HWI-D00104:165:C29AHACXX:8:2205:15105:46339,HWI-D00104:165:C29AHACXX:8:2304:8880:96082,HWI-D00104:165:C29AHACXX:8:2209:17421:85684,HWI-D00104:165:C29AHACXX:8:2103:1618:98121,HWI-D00104:165:C29AHACXX:8:2207:10208:67275,HWI-D00104:165:C29AHACXX:8:1303:8083:2734,HWI-D00104:165:C29AHACXX:8:2207:14537:29215,HWI-D00104:165:C29AHACXX:8:1303:13717:89921,HWI-D00104:165:C29AHACXX:8:2209:5122:100948,HWI-D00104:165:C29AHACXX:8:1303:5500:17501,HWI-D00104:165:C29AHACXX:8:2302:12864:33645,HWI-D00104:165:C29AHACXX:8:2104:11009:10124,HWI-D00104:165:C29AHACXX:8:2203:6697:96985,HWI-D00104:165:C29AHACXX:8:2304:12876:92389,HWI-D00104:165:C29AHACXX:8:2304:7560:23920,HWI-D00104:165:C29AHACXX:8:1304:5348:61620,HWI-D00104:165:C29AHACXX:8:1301:12736:70772,HWI-D00104:165:C29AHACXX:8:2103:5941:32889,HWI-D00104:165:C29AHACXX:8:1303:7316:32155,HWI-D00104:165:C29AHACXX:8:2202:9872:13446,HWI-D00104:165:C29AHACXX:8:2305:15348:13162,HWI-D00104:165:C29AHACXX:8:2307:19726:40973,HWI-D00104:165:C29AHACXX:8:1301:10050:39751,HWI-D00104:165:C29AHACXX:8:1306:11758:5979,HWI-D00104:165:C29AHACXX:8:2306:17861:75059,HWI-D00104:165:C29AHACXX:8:2303:20306:82650,HWI-D00104:165:C29AHACXX:8:1204:9127:64034,HWI-D00104:165:C29AHACXX:8:2307:10985:88431,HWI-D00104:165:C29AHACXX:8:1309:1263:97556,HWI-D00104:165:C29AHACXX:8:1202:16162:98604,HWI-D00104:165:C29AHACXX:8:1304:8843:37653,HWI-D00104:165:C29AHACXX:8:1202:10415:77235,HWI-D00104:165:C29AHACXX:8:1107:13728:62129,HWI-D00104:165:C29AHACXX:8:1106:19133:96709,HWI-D00104:165:C29AHACXX:8:2304:4784:43845,HWI-D00104:165:C29AHACXX:8:1104:13126:52972,HWI-D00104:165:C29AHACXX:8:1205:7032:87762,HWI-D00104:165:C29AHACXX:8:1306:15005:36931,HWI-D00104:165:C29AHACXX:8:2306:8556:88319,HWI-D00104:165:C29AHACXX:8:1206:5953:50626,HWI-D00104:165:C29AHACXX:8:2205:9415:57754,HWI-D00104:165:C29AHACXX:8:2301:4863:54257,HWI-D00104:165:C29AHACXX:8:1306:10459:15593,HWI-D00104:165:C29AHACXX:8:1201:14404:38157,HWI-D00104:165:C29AHACXX:8:2207:1986:83113,HWI-D00104:165:C29AHACXX:8:2202:7421:23738,HWI-D00104:165:C29AHACXX:8:1302:2619:89573,HWI-D00104:165:C29AHACXX:8:1202:8361:49677,HWI-D00104:165:C29AHACXX:8:2204:2169:81949,HWI-D00104:165:C29AHACXX:8:2301:21023:25120,HWI-D00104:165:C29AHACXX:8:1202:8283:50260,HWI-D00104:165:C29AHACXX:8:1307:20719:71622;sequence=TATAGTCAATCTTTACAATAAAATTATTAGTTGTTGACAAATAAACTTAAAAGAAAATCTTGAAACTCTACTCAATTGACCT;start=318226;subtype=IES;support_ref=6;support_variant=52;type=IES;
scaffold51_62_with_IES	MILORD	internal_eliminated_sequence	318660	318691	.	.	.	ID=MILORD.62.318660.318691;Name=MILORD.62.318660.318691;bounded_by_ta=TRUE;common_boundary=Both;end=318691;ies_id=IESPGM.PTET51.1.62.304341;ies_left_dist=0;ies_min_dist=0;ies_right_dist=0;junction_seq=attctagtatccttgTAttgtattatcaacaa;read_names=HWI-D00104:165:C29AHACXX:8:1306:10926:15997,HWI-D00104:165:C29AHACXX:8:1203:9968:3576,HWI-D00104:165:C29AHACXX:8:1306:1876:40794,HWI-D00104:165:C29AHACXX:8:1309:16633:63279,HWI-D00104:165:C29AHACXX:8:1301:13623:83920,HWI-D00104:165:C29AHACXX:8:1309:4438:94397,HWI-D00104:165:C29AHACXX:8:1301:2799:17298,HWI-D00104:165:C29AHACXX:8:1201:9729:48834,HWI-D00104:165:C29AHACXX:8:2102:19488:13905,HWI-D00104:165:C29AHACXX:8:2203:20040:9053,HWI-D00104:165:C29AHACXX:8:2204:10674:63495,HWI-D00104:165:C29AHACXX:8:1304:19803:88848,HWI-D00104:165:C29AHACXX:8:1305:1958:58220,HWI-D00104:165:C29AHACXX:8:1107:13161:24462,HWI-D00104:165:C29AHACXX:8:2302:4763:17282,HWI-D00104:165:C29AHACXX:8:2308:17625:87487,HWI-D00104:165:C29AHACXX:8:1202:9753:88906,HWI-D00104:165:C29AHACXX:8:1103:5569:47854,HWI-D00104:165:C29AHACXX:8:2104:17610:84224,HWI-D00104:165:C29AHACXX:8:2308:12872:27120,HWI-D00104:165:C29AHACXX:8:2202:14052:64666,HWI-D00104:165:C29AHACXX:8:1204:1676:55391,HWI-D00104:165:C29AHACXX:8:1309:4020:45188,HWI-D00104:165:C29AHACXX:8:2306:12343:64871,HWI-D00104:165:C29AHACXX:8:1309:14655:53707,HWI-D00104:165:C29AHACXX:8:2302:5427:27043,HWI-D00104:165:C29AHACXX:8:2104:11957:56456,HWI-D00104:165:C29AHACXX:8:1101:11748:82727,HWI-D00104:165:C29AHACXX:8:1305:18596:31285,HWI-D00104:165:C29AHACXX:8:2103:16716:99398,HWI-D00104:165:C29AHACXX:8:2103:16287:65017,HWI-D00104:165:C29AHACXX:8:2203:8529:44203,HWI-D00104:165:C29AHACXX:8:2308:2582:76025,HWI-D00104:165:C29AHACXX:8:2201:4482:57881,HWI-D00104:165:C29AHACXX:8:2304:15992:36174,HWI-D00104:165:C29AHACXX:8:1105:14852:86087,HWI-D00104:165:C29AHACXX:8:2102:3572:7119,HWI-D00104:165:C29AHACXX:8:2307:18492:96063,HWI-D00104:165:C29AHACXX:8:2206:14054:87301,HWI-D00104:165:C29AHACXX:8:1206:7228:86195,HWI-D00104:165:C29AHACXX:8:2203:15079:83063;sequence=TACAGGTAATTATAAATTTAATAATTCACCTA;start=318660;subtype=IES;support_ref=6;support_variant=41;type=IES;
scaffold51_62_with_IES	MILORD	internal_eliminated_sequence	318666	318691	.	.	.	ID=MILORD.62.318666.318691;Name=MILORD.62.318666.318691;bounded_by_ta=TRUE;common_boundary=RIGHT;end=318691;ies_id=IESPGM.PTET51.1.62.304341;ies_left_dist=-6;ies_min_dist=0;ies_right_dist=0;junction_seq=gtatccttgtacaggTAttgtattatcaacaa;read_names=HWI-D00104:165:C29AHACXX:8:2302:3474:99951;sequence=TAATTATAAATTTAATAATTCACCTA;start=318666;subtype=PARTIAL_INTERNAL;support_ref=1;support_variant=1;type=ALTERNATIVE;
scaffold51_62_with_IES	MILORD	internal_eliminated_sequence	325234	325383	.	.	.	ID=MILORD.62.325234.325383;Name=MILORD.62.325234.325383;bounded_by_ta=TRUE;common_boundary=Both;end=325383;ies_id=IESPGM.PTET51.1.62.310883;ies_left_dist=0;ies_min_dist=0;ies_right_dist=0;junction_seq=ttcaatcaattattaTAtgtaattgatctaag;read_names=HWI-D00104:165:C29AHACXX:8:1304:18518:11544,HWI-D00104:165:C29AHACXX:8:1203:12229:21699,HWI-D00104:165:C29AHACXX:8:1202:15431:28597,HWI-D00104:165:C29AHACXX:8:2305:14939:3221,HWI-D00104:165:C29AHACXX:8:1201:4658:88891,HWI-D00104:165:C29AHACXX:8:1305:10231:4499,HWI-D00104:165:C29AHACXX:8:2201:9972:28091,HWI-D00104:165:C29AHACXX:8:1305:14385:65423,HWI-D00104:165:C29AHACXX:8:2207:14344:34919,HWI-D00104:165:C29AHACXX:8:2102:18932:24919,HWI-D00104:165:C29AHACXX:8:2201:11490:88467,HWI-D00104:165:C29AHACXX:8:1201:6360:49150,HWI-D00104:165:C29AHACXX:8:2301:20069:9324,HWI-D00104:165:C29AHACXX:8:1103:16312:91947;sequence=TATAGTGCTTGCACTTTCAATATAGATAATAATCATAAGTAACTTATTATTTTAGTGTAATAATTAAATTTATCGATCCTCCAATTTATATAAATGATATTGAAACATCTTTGTCATACTATTTTGCTATTATTTGTTATGCAATTACTA;start=325234;subtype=IES;support_ref=2;support_variant=14;type=IES;
scaffold51_62_with_IES	MILORD	internal_eliminated_sequence	326794	326892	.	.	.	ID=MILORD.62.326794.326892;Name=MILORD.62.326794.326892;bounded_by_ta=TRUE;common_boundary=Both;end=326892;ies_id=IESPGM.PTET51.1.62.312293;ies_left_dist=0;ies_min_dist=0;ies_right_dist=0;junction_seq=taattattcttatgaTAattgtaatgctataa;read_names=HWI-D00104:165:C29AHACXX:8:2207:3831:8973,HWI-D00104:165:C29AHACXX:8:1107:8926:58028,HWI-D00104:165:C29AHACXX:8:1206:8178:72043,HWI-D00104:165:C29AHACXX:8:1101:10137:36670,HWI-D00104:165:C29AHACXX:8:2204:2670:15872,HWI-D00104:165:C29AHACXX:8:1104:18954:9845,HWI-D00104:165:C29AHACXX:8:2308:12772:52036,HWI-D00104:165:C29AHACXX:8:2104:5840:40193,HWI-D00104:165:C29AHACXX:8:2103:6157:73967,HWI-D00104:165:C29AHACXX:8:1201:8854:32475,HWI-D00104:165:C29AHACXX:8:2202:1630:62054,HWI-D00104:165:C29AHACXX:8:2101:18218:54936,HWI-D00104:165:C29AHACXX:8:2101:4372:55047,HWI-D00104:165:C29AHACXX:8:1106:14392:72205,HWI-D00104:165:C29AHACXX:8:1203:14759:73770,HWI-D00104:165:C29AHACXX:8:2103:19232:23958,HWI-D00104:165:C29AHACXX:8:1103:20891:58951,HWI-D00104:165:C29AHACXX:8:2204:5375:43890,HWI-D00104:165:C29AHACXX:8:1203:15451:25732,HWI-D00104:165:C29AHACXX:8:1106:1473:72060,HWI-D00104:165:C29AHACXX:8:2101:7948:67177,HWI-D00104:165:C29AHACXX:8:2104:8052:35210,HWI-D00104:165:C29AHACXX:8:2105:8379:31064,HWI-D00104:165:C29AHACXX:8:2305:11840:78328,HWI-D00104:165:C29AHACXX:8:1201:12421:77939,HWI-D00104:165:C29AHACXX:8:2303:17511:33729,HWI-D00104:165:C29AHACXX:8:2105:13151:4138,HWI-D00104:165:C29AHACXX:8:1203:10852:96532,HWI-D00104:165:C29AHACXX:8:2202:4084:71869,HWI-D00104:165:C29AHACXX:8:1303:17410:51783,HWI-D00104:165:C29AHACXX:8:2209:4905:23655,HWI-D00104:165:C29AHACXX:8:2101:9519:97778,HWI-D00104:165:C29AHACXX:8:2209:20219:61326,HWI-D00104:165:C29AHACXX:8:2101:7837:20552,HWI-D00104:165:C29AHACXX:8:2104:10044:41003,HWI-D00104:165:C29AHACXX:8:2306:18968:14084,HWI-D00104:165:C29AHACXX:8:1307:4269:56536,HWI-D00104:165:C29AHACXX:8:2306:3740:64679,HWI-D00104:165:C29AHACXX:8:2204:3792:78237,HWI-D00104:165:C29AHACXX:8:1306:15234:30647,HWI-D00104:165:C29AHACXX:8:1303:18589:9523,HWI-D00104:165:C29AHACXX:8:2101:7516:20489,HWI-D00104:165:C29AHACXX:8:2108:19349:99960,HWI-D00104:165:C29AHACXX:8:2105:11605:58996,HWI-D00104:165:C29AHACXX:8:1202:1983:36115,HWI-D00104:165:C29AHACXX:8:2206:3679:25893,HWI-D00104:165:C29AHACXX:8:1104:14657:61807,HWI-D00104:165:C29AHACXX:8:2102:21056:23459,HWI-D00104:165:C29AHACXX:8:1306:14703:7181;sequence=TATAGAAGTTATAATGATATTTTAATCTTTTAATTTTCTATTTATATGATATCTTTAGCTTGATTCAAATAAATTTTAGAAAAAAGAATCATAGAACTG;start=326794;subtype=IES;support_ref=0;support_variant=49;type=IES;
scaffold51_62_with_IES	MILORD	internal_eliminated_sequence	326796	326892	.	.	.	ID=MILORD.62.326796.326892;Name=MILORD.62.326796.326892;bounded_by_ta=TRUE;common_boundary=RIGHT;end=326892;ies_id=IESPGM.PTET51.1.62.312293;ies_left_dist=-2;ies_min_dist=0;ies_right_dist=0;junction_seq=attattcttatgataTAattgtaatgctataa;read_names=HWI-D00104:165:C29AHACXX:8:1203:3797:53181;sequence=TAGAAGTTATAATGATATTTTAATCTTTTAATTTTCTATTTATATGATATCTTTAGCTTGATTCAAATAAATTTTAGAAAAAAGAATCATAGAACTG;start=326796;subtype=PARTIAL_INTERNAL;support_ref=0;support_variant=1;type=ALTERNATIVE;
scaffold51_62_with_IES	MILORD	internal_eliminated_sequence	332467	332605	.	.	.	ID=MILORD.62.332467.332605;Name=MILORD.62.332467.332605;bounded_by_ta=TRUE;common_boundary=RIGHT;end=332605;ies_id=IESPGM.PTET51.1.62.317920;ies_left_dist=53;ies_min_dist=0;ies_right_dist=0;junction_seq=taggtctcatatgagTAtttgagattgtaatt;read_names=HWI-D00104:165:C29AHACXX:8:2207:9489:70528,HWI-D00104:165:C29AHACXX:8:2304:18966:70931;sequence=TATAGATAGATATTTTAAAGTTACCGTTGGCATCTTTATTGTCTAATTTGTATTACACTTAATAGAATTAATAATTTCTAGATTATCAAGAAATTTGATTCTTTATAAAAACCAATAAGAAATTGTTAAGTGCTTATTG;start=332467;subtype=PARTIAL_EXTERNAL;support_ref=83;support_variant=2;type=ALTERNATIVE;
scaffold51_62_with_IES	MILORD	internal_eliminated_sequence	332520	332605	.	.	.	ID=MILORD.62.332520.332605;Name=MILORD.62.332520.332605;bounded_by_ta=TRUE;common_boundary=Both;end=332605;ies_id=IESPGM.PTET51.1.62.317920;ies_left_dist=0;ies_min_dist=0;ies_right_dist=0;junction_seq=ttgtctaatttgtatTAtttgagattgtaatt;read_names=HWI-D00104:165:C29AHACXX:8:1309:7502:17030,HWI-D00104:165:C29AHACXX:8:1304:19340:13677,HWI-D00104:165:C29AHACXX:8:2102:4668:88355,HWI-D00104:165:C29AHACXX:8:2201:16731:80277,HWI-D00104:165:C29AHACXX:8:2102:10139:32916,HWI-D00104:165:C29AHACXX:8:2306:7866:88577,HWI-D00104:165:C29AHACXX:8:1307:11365:85212,HWI-D00104:165:C29AHACXX:8:1202:15730:39387,HWI-D00104:165:C29AHACXX:8:2201:14675:13700,HWI-D00104:165:C29AHACXX:8:2102:1800:57252,HWI-D00104:165:C29AHACXX:8:1303:4828:100249,HWI-D00104:165:C29AHACXX:8:1102:13727:51485,HWI-D00104:165:C29AHACXX:8:1107:16230:4277,HWI-D00104:165:C29AHACXX:8:2204:4408:87089,HWI-D00104:165:C29AHACXX:8:2202:6329:56566,HWI-D00104:165:C29AHACXX:8:1304:20104:93722,HWI-D00104:165:C29AHACXX:8:2104:11924:36720,HWI-D00104:165:C29AHACXX:8:1204:6483:24547,HWI-D00104:165:C29AHACXX:8:2104:15520:7212,HWI-D00104:165:C29AHACXX:8:1203:4383:24145,HWI-D00104:165:C29AHACXX:8:2202:1514:71561,HWI-D00104:165:C29AHACXX:8:2304:14309:69955,HWI-D00104:165:C29AHACXX:8:1309:21009:91309,HWI-D00104:165:C29AHACXX:8:1204:9571:78559,HWI-D00104:165:C29AHACXX:8:2209:12297:95238,HWI-D00104:165:C29AHACXX:8:1102:5869:54902,HWI-D00104:165:C29AHACXX:8:1201:18668:65982,HWI-D00104:165:C29AHACXX:8:1104:10577:72522,HWI-D00104:165:C29AHACXX:8:1303:8428:39530,HWI-D00104:165:C29AHACXX:8:2306:6436:34488,HWI-D00104:165:C29AHACXX:8:1106:8084:58039,HWI-D00104:165:C29AHACXX:8:2105:11853:18357,HWI-D00104:165:C29AHACXX:8:1102:17518:97346,HWI-D00104:165:C29AHACXX:8:2303:14486:86985,HWI-D00104:165:C29AHACXX:8:1201:18436:41470,HWI-D00104:165:C29AHACXX:8:2207:12804:45014,HWI-D00104:165:C29AHACXX:8:1306:4173:9669,HWI-D00104:165:C29AHACXX:8:1102:15306:93164,HWI-D00104:165:C29AHACXX:8:1108:11178:2665,HWI-D00104:165:C29AHACXX:8:2302:13767:46444,HWI-D00104:165:C29AHACXX:8:2308:2295:40967,HWI-D00104:165:C29AHACXX:8:1302:20650:19081,HWI-D00104:165:C29AHACXX:8:2205:6099:48834,HWI-D00104:165:C29AHACXX:8:2305:4438:21547,HWI-D00104:165:C29AHACXX:8:2105:10915:67268,HWI-D00104:165:C29AHACXX:8:1102:14540:48329,HWI-D00104:165:C29AHACXX:8:2104:5017:95999,HWI-D00104:165:C29AHACXX:8:1301:6067:29687,HWI-D00104:165:C29AHACXX:8:1206:7888:97790,HWI-D00104:165:C29AHACXX:8:2204:14802:92333,HWI-D00104:165:C29AHACXX:8:2101:6412:28068,HWI-D00104:165:C29AHACXX:8:1206:3888:87280,HWI-D00104:165:C29AHACXX:8:2104:14619:17463,HWI-D00104:165:C29AHACXX:8:1307:10373:32849,HWI-D00104:165:C29AHACXX:8:2102:1492:11342,HWI-D00104:165:C29AHACXX:8:1104:1602:50030;sequence=TACACTTAATAGAATTAATAATTTCTAGATTATCAAGAAATTTGATTCTTTATAAAAACCAATAAGAAATTGTTAAGTGCTTATTG;start=332520;subtype=IES;support_ref=4;support_variant=56;type=IES;
scaffold51_62_with_IES	MILORD	internal_eliminated_sequence	333593	333620	.	.	.	ID=MILORD.62.333593.333620;Name=MILORD.62.333593.333620;bounded_by_ta=TRUE;common_boundary=LEFT;end=333620;ies_id=IESPGM.PTET51.1.62.318907;ies_left_dist=0;ies_min_dist=0;ies_right_dist=-2;junction_seq=tattaccgtttttatTAtggatttttagaaat;read_names=HWI-D00104:165:C29AHACXX:8:2104:5448:6492,HWI-D00104:165:C29AHACXX:8:2304:18142:9796;sequence=TATAATTACTATTCACTTTGTAACTGTA;start=333593;subtype=PARTIAL_EXTERNAL;support_ref=8;support_variant=2;type=ALTERNATIVE;
scaffold51_62_with_IES	MILORD	internal_eliminated_sequence	333593	333618	.	.	.	ID=MILORD.62.333593.333618;Name=MILORD.62.333593.333618;bounded_by_ta=TRUE;common_boundary=Both;end=333618;ies_id=IESPGM.PTET51.1.62.318907;ies_left_dist=0;ies_min_dist=0;ies_right_dist=0;junction_seq=tattaccgtttttatTAtatggatttttagaa;read_names=HWI-D00104:165:C29AHACXX:8:1108:3763:66331,HWI-D00104:165:C29AHACXX:8:1304:17676:8302,HWI-D00104:165:C29AHACXX:8:2307:3706:21911,HWI-D00104:165:C29AHACXX:8:1202:19607:35063,HWI-D00104:165:C29AHACXX:8:1203:11854:42094,HWI-D00104:165:C29AHACXX:8:1104:13378:8198,HWI-D00104:165:C29AHACXX:8:2202:1420:96744,HWI-D00104:165:C29AHACXX:8:2305:8615:5904,HWI-D00104:165:C29AHACXX:8:2301:3909:50636,HWI-D00104:165:C29AHACXX:8:2205:19931:84535,HWI-D00104:165:C29AHACXX:8:2207:1727:94673,HWI-D00104:165:C29AHACXX:8:2308:7199:4042,HWI-D00104:165:C29AHACXX:8:1104:11982:20073,HWI-D00104:165:C29AHACXX:8:1103:16694:49590,HWI-D00104:165:C29AHACXX:8:1205:10735:38987,HWI-D00104:165:C29AHACXX:8:2104:17459:98325,HWI-D00104:165:C29AHACXX:8:1306:17742:18253,HWI-D00104:165:C29AHACXX:8:1305:9365:73129,HWI-D00104:165:C29AHACXX:8:2204:3691:96816,HWI-D00104:165:C29AHACXX:8:2206:7481:82788,HWI-D00104:165:C29AHACXX:8:2104:11605:79840,HWI-D00104:165:C29AHACXX:8:2307:6487:54860,HWI-D00104:165:C29AHACXX:8:1104:20239:91714,HWI-D00104:165:C29AHACXX:8:2204:19896:47418,HWI-D00104:165:C29AHACXX:8:1205:6163:20170,HWI-D00104:165:C29AHACXX:8:2207:15328:53516,HWI-D00104:165:C29AHACXX:8:1305:18921:24900,HWI-D00104:165:C29AHACXX:8:1306:13223:38706,HWI-D00104:165:C29AHACXX:8:2204:13916:18870,HWI-D00104:165:C29AHACXX:8:1105:5559:78267,HWI-D00104:165:C29AHACXX:8:1301:14326:80559,HWI-D00104:165:C29AHACXX:8:1104:9466:67021,HWI-D00104:165:C29AHACXX:8:2201:12281:72908,HWI-D00104:165:C29AHACXX:8:2102:17737:78401,HWI-D00104:165:C29AHACXX:8:1303:7891:17112,HWI-D00104:165:C29AHACXX:8:2301:18647:65982,HWI-D00104:165:C29AHACXX:8:2303:6850:42350,HWI-D00104:165:C29AHACXX:8:2108:3105:7955,HWI-D00104:165:C29AHACXX:8:1302:10657:38616,HWI-D00104:165:C29AHACXX:8:1204:3997:91226,HWI-D00104:165:C29AHACXX:8:1304:18748:88620,HWI-D00104:165:C29AHACXX:8:1202:14501:4018,HWI-D00104:165:C29AHACXX:8:2203:6604:90419,HWI-D00104:165:C29AHACXX:8:2201:11215:39536,HWI-D00104:165:C29AHACXX:8:2201:19113:88709,HWI-D00104:165:C29AHACXX:8:1105:7417:11819;sequence=TATAATTACTATTCACTTTGTAACTG;start=333593;subtype=IES;support_ref=12;support_variant=46;type=IES;
scaffold51_62_with_IES	MILORD	internal_eliminated_sequence	336206	336232	.	.	.	ID=MILORD.62.336206.336232;Name=MILORD.62.336206.336232;bounded_by_ta=TRUE;common_boundary=Both;end=336232;ies_id=IESPGM.PTET51.1.62.321494;ies_left_dist=0;ies_min_dist=0;ies_right_dist=0;junction_seq=atttattcaaagaatTAatcttactttacaat;read_names=HWI-D00104:165:C29AHACXX:8:1104:5910:59877,HWI-D00104:165:C29AHACXX:8:1108:19964:41529,HWI-D00104:165:C29AHACXX:8:1202:18698:49101,HWI-D00104:165:C29AHACXX:8:1104:16167:45988,HWI-D00104:165:C29AHACXX:8:2301:5959:43720,HWI-D00104:165:C29AHACXX:8:1108:7837:10360,HWI-D00104:165:C29AHACXX:8:2301:19031:29073,HWI-D00104:165:C29AHACXX:8:2204:10790:16984,HWI-D00104:165:C29AHACXX:8:2209:15235:6992,HWI-D00104:165:C29AHACXX:8:2306:15318:9945,HWI-D00104:165:C29AHACXX:8:2207:2905:86153,HWI-D00104:165:C29AHACXX:8:2104:19298:43276,HWI-D00104:165:C29AHACXX:8:2201:8467:39768,HWI-D00104:165:C29AHACXX:8:1302:6937:82767,HWI-D00104:165:C29AHACXX:8:1309:6580:15964,HWI-D00104:165:C29AHACXX:8:1202:12943:31177,HWI-D00104:165:C29AHACXX:8:1301:14638:81327,HWI-D00104:165:C29AHACXX:8:2203:11849:33603,HWI-D00104:165:C29AHACXX:8:1104:12170:13874,HWI-D00104:165:C29AHACXX:8:2105:6362:44926,HWI-D00104:165:C29AHACXX:8:1304:8601:16173,HWI-D00104:165:C29AHACXX:8:2207:9776:9072,HWI-D00104:165:C29AHACXX:8:1104:18542:72924,HWI-D00104:165:C29AHACXX:8:2302:20446:55839,HWI-D00104:165:C29AHACXX:8:1204:11005:74331,HWI-D00104:165:C29AHACXX:8:2301:13429:50447,HWI-D00104:165:C29AHACXX:8:1106:4369:91724,HWI-D00104:165:C29AHACXX:8:2209:12355:65340,HWI-D00104:165:C29AHACXX:8:1108:10052:24894,HWI-D00104:165:C29AHACXX:8:2307:14487:65146,HWI-D00104:165:C29AHACXX:8:2102:17068:38123,HWI-D00104:165:C29AHACXX:8:1205:2131:80135,HWI-D00104:165:C29AHACXX:8:1105:2397:9036,HWI-D00104:165:C29AHACXX:8:1203:2349:39945,HWI-D00104:165:C29AHACXX:8:2308:13721:46662,HWI-D00104:165:C29AHACXX:8:2202:15722:100635,HWI-D00104:165:C29AHACXX:8:2308:16414:17304,HWI-D00104:165:C29AHACXX:8:1203:7330:51721,HWI-D00104:165:C29AHACXX:8:2207:12134:15064,HWI-D00104:165:C29AHACXX:8:2301:10558:40702,HWI-D00104:165:C29AHACXX:8:1104:18156:96501,HWI-D00104:165:C29AHACXX:8:1105:13562:58249,HWI-D00104:165:C29AHACXX:8:1303:13661:61908;sequence=TACAGGCATTTTTGCTTATTTTATTTA;start=336206;subtype=IES;support_ref=0;support_variant=43;type=IES;
scaffold51_62_with_IES	MILORD	internal_eliminated_sequence	337593	337639	.	.	.	ID=MILORD.62.337593.337639;Name=MILORD.62.337593.337639;bounded_by_ta=TRUE;common_boundary=None;end=337639;ies_id=IESPGM.PTET51.1.62.321494;ies_left_dist=-1387;ies_min_dist=1387;ies_right_dist=-1407;junction_seq=cttttcgcttgaaatTAtttcataaagtttct;read_names=HWI-D00104:165:C29AHACXX:8:1205:5324:92341;sequence=TATAATTAAAAATCAATAATTCGTAAAATTAATTAAAAATTTGTCCA;start=337593;subtype=MAC;support_ref=99;support_variant=1;type=CRYPTIC;
scaffold51_62_with_IES	MILORD	internal_eliminated_sequence	339012	339216	.	.	.	ID=MILORD.62.339012.339216;Name=MILORD.62.339012.339216;bounded_by_ta=TRUE;common_boundary=Both;end=339216;ies_id=IESPGM.PTET51.1.62.324273;ies_left_dist=0;ies_min_dist=0;ies_right_dist=0;junction_seq=tttattaatatcaacTAgaaccaatcatatta;read_names=HWI-D00104:165:C29AHACXX:8:1102:19619:37495,HWI-D00104:165:C29AHACXX:8:1306:15772:74583,HWI-D00104:165:C29AHACXX:8:1205:5251:87529,HWI-D00104:165:C29AHACXX:8:1104:15220:20659,HWI-D00104:165:C29AHACXX:8:2205:8361:76611,HWI-D00104:165:C29AHACXX:8:1206:5213:34532,HWI-D00104:165:C29AHACXX:8:2201:11392:35387,HWI-D00104:165:C29AHACXX:8:2102:8543:10274,HWI-D00104:165:C29AHACXX:8:2303:18070:39311,HWI-D00104:165:C29AHACXX:8:2101:16848:95477,HWI-D00104:165:C29AHACXX:8:1303:4097:59477,HWI-D00104:165:C29AHACXX:8:2301:17020:39203,HWI-D00104:165:C29AHACXX:8:1105:16861:37011,HWI-D00104:165:C29AHACXX:8:1306:11681:19103,HWI-D00104:165:C29AHACXX:8:2206:4843:68936,HWI-D00104:165:C29AHACXX:8:1201:3339:34636,HWI-D00104:165:C29AHACXX:8:1306:2887:80490,HWI-D00104:165:C29AHACXX:8:1204:19998:45575,HWI-D00104:165:C29AHACXX:8:2307:1548:89321,HWI-D00104:165:C29AHACXX:8:2206:5463:23407,HWI-D00104:165:C29AHACXX:8:2201:4486:32343,HWI-D00104:165:C29AHACXX:8:2305:8457:22687,HWI-D00104:165:C29AHACXX:8:2206:6700:84409,HWI-D00104:165:C29AHACXX:8:2102:11071:6966,HWI-D00104:165:C29AHACXX:8:2305:7670:89182,HWI-D00104:165:C29AHACXX:8:1301:2083:65005,HWI-D00104:165:C29AHACXX:8:1105:4390:37128;sequence=TATAGTTCTTGTAAATAAGTTATATAAAATGATAAAATTATTGTGTTATTTACTAATTATATAATTTTAATGTAATTAAAGTTTAAATTGATTGTTTGGAAAGTTTGATTATTTCTCTTGCAGTAGTTACATTTTATAAAATATCTCTATCATATAACTTATAATTTTATCCTTATTTCAGAAAAGTATTTAATTGAAAGAGTTA;start=339012;subtype=IES;support_ref=2;support_variant=27;type=IES;
scaffold51_62_with_IES	MILORD	internal_eliminated_sequence	339352	339464	.	.	.	ID=MILORD.62.339352.339464;Name=MILORD.62.339352.339464;bounded_by_ta=TRUE;common_boundary=Both;end=339464;ies_id=IESPGM.PTET51.1.62.324408;ies_left_dist=0;ies_min_dist=0;ies_right_dist=0;junction_seq=tcataaacttaataaTAacaaaaaatgtagtt;read_names=HWI-D00104:165:C29AHACXX:8:2302:12759:94811,HWI-D00104:165:C29AHACXX:8:2203:16438:45371,HWI-D00104:165:C29AHACXX:8:1306:18001:71421,HWI-D00104:165:C29AHACXX:8:1103:20204:82328,HWI-D00104:165:C29AHACXX:8:2201:8365:43241,HWI-D00104:165:C29AHACXX:8:1102:16483:4933,HWI-D00104:165:C29AHACXX:8:2104:2949:10308,HWI-D00104:165:C29AHACXX:8:2202:14517:99988,HWI-D00104:165:C29AHACXX:8:2102:6850:64687,HWI-D00104:165:C29AHACXX:8:2206:6976:29726,HWI-D00104:165:C29AHACXX:8:2209:20254:18712,HWI-D00104:165:C29AHACXX:8:2205:12116:54167,HWI-D00104:165:C29AHACXX:8:1202:15728:51548,HWI-D00104:165:C29AHACXX:8:1301:4251:12357,HWI-D00104:165:C29AHACXX:8:2203:5687:49393,HWI-D00104:165:C29AHACXX:8:2303:19915:82083,HWI-D00104:165:C29AHACXX:8:2302:4194:38524,HWI-D00104:165:C29AHACXX:8:2105:16015:75895,HWI-D00104:165:C29AHACXX:8:1205:19257:72147,HWI-D00104:165:C29AHACXX:8:2204:16102:71233,HWI-D00104:165:C29AHACXX:8:1108:9165:19075,HWI-D00104:165:C29AHACXX:8:2204:1380:21126,HWI-D00104:165:C29AHACXX:8:1303:16818:71388;sequence=TATAGTTGTTTTTAAAGAATTTAAAATTTATATATAAATCTGATGAAATTTAGTATTTTTAAATATTAAATAGAAATTCAAAAATTCTGAAATAAAAGGTAGTAGTTCCACTA;start=339352;subtype=IES;support_ref=2;support_variant=23;type=IES;
scaffold51_62_with_IES	MILORD	internal_eliminated_sequence	339552	339605	.	.	.	ID=MILORD.62.339552.339605;Name=MILORD.62.339552.339605;bounded_by_ta=TRUE;common_boundary=None;end=339605;ies_id=IESPGM.PTET51.1.62.324408;ies_left_dist=-200;ies_min_dist=141;ies_right_dist=-141;junction_seq=gaattttgatatgttTAtttcaatatgtcttt;read_names=HWI-D00104:165:C29AHACXX:8:2105:12003:41850;sequence=TATACTTAGATTATTAGAAAATAATAATAATAATTATTATATTTACTGTGATGA;start=339552;subtype=MAC;support_ref=64;support_variant=1;type=CRYPTIC;
scaffold51_62_with_IES	MILORD	internal_eliminated_sequence	339990	340015	.	.	.	ID=MILORD.62.339990.340015;Name=MILORD.62.339990.340015;bounded_by_ta=TRUE;common_boundary=Both;end=340015;ies_id=IESPGM.PTET51.1.62.324933;ies_left_dist=0;ies_min_dist=0;ies_right_dist=0;junction_seq=tttctacttgggaggTAatccaacttaaaagc;read_names=HWI-D00104:165:C29AHACXX:8:2307:12474:41234,HWI-D00104:165:C29AHACXX:8:2101:10410:62155,HWI-D00104:165:C29AHACXX:8:2203:9237:81121,HWI-D00104:165:C29AHACXX:8:1307:4040:43949,HWI-D00104:165:C29AHACXX:8:1107:16091:29104,HWI-D00104:165:C29AHACXX:8:1104:13364:57720,HWI-D00104:165:C29AHACXX:8:2204:9711:67046,HWI-D00104:165:C29AHACXX:8:1205:17933:48400,HWI-D00104:165:C29AHACXX:8:1203:8763:53129,HWI-D00104:165:C29AHACXX:8:2308:2726:32091,HWI-D00104:165:C29AHACXX:8:2209:12230:18966,HWI-D00104:165:C29AHACXX:8:1307:17677:68882,HWI-D00104:165:C29AHACXX:8:1201:17135:50274,HWI-D00104:165:C29AHACXX:8:2203:17603:78455,HWI-D00104:165:C29AHACXX:8:1102:7825:97011,HWI-D00104:165:C29AHACXX:8:1307:8209:77161,HWI-D00104:165:C29AHACXX:8:2202:7853:52067,HWI-D00104:165:C29AHACXX:8:1307:6251:96212,HWI-D00104:165:C29AHACXX:8:2202:16056:49761,HWI-D00104:165:C29AHACXX:8:2305:3863:40638,HWI-D00104:165:C29AHACXX:8:2301:13367:90935,HWI-D00104:165:C29AHACXX:8:1103:8662:36686,HWI-D00104:165:C29AHACXX:8:2306:14481:56377,HWI-D00104:165:C29AHACXX:8:1304:15116:64529,HWI-D00104:165:C29AHACXX:8:2205:17167:70135,HWI-D00104:165:C29AHACXX:8:2301:4904:69153,HWI-D00104:165:C29AHACXX:8:1304:1880:78269,HWI-D00104:165:C29AHACXX:8:2206:4920:65600,HWI-D00104:165:C29AHACXX:8:2108:13564:94037,HWI-D00104:165:C29AHACXX:8:2101:4085:8434,HWI-D00104:165:C29AHACXX:8:2104:8408:58904,HWI-D00104:165:C29AHACXX:8:2102:10900:11393,HWI-D00104:165:C29AHACXX:8:1202:16974:29333;sequence=TATAAAAACTTAATTTATTTTCATTG;start=339990;subtype=IES;support_ref=3;support_variant=33;type=IES;
scaffold51_62_with_IES	MILORD	internal_eliminated_sequence	343688	343730	.	.	.	ID=MILORD.62.343688.343730;Name=MILORD.62.343688.343730;bounded_by_ta=TRUE;common_boundary=Both;end=343730;ies_id=IESPGM.PTET51.1.62.328605;ies_left_dist=0;ies_min_dist=0;ies_right_dist=0;junction_seq=caattgttgaagattTAtctgagaacactgcc;read_names=HWI-D00104:165:C29AHACXX:8:2204:3818:15754,HWI-D00104:165:C29AHACXX:8:2101:18429:26100,HWI-D00104:165:C29AHACXX:8:2308:6255:56148,HWI-D00104:165:C29AHACXX:8:1202:5969:18069,HWI-D00104:165:C29AHACXX:8:2303:11434:94634,HWI-D00104:165:C29AHACXX:8:2303:18141:31530,HWI-D00104:165:C29AHACXX:8:2304:17842:15494,HWI-D00104:165:C29AHACXX:8:2206:2462:41877,HWI-D00104:165:C29AHACXX:8:2204:3403:15322,HWI-D00104:165:C29AHACXX:8:1203:1242:86636,HWI-D00104:165:C29AHACXX:8:2104:8295:97224,HWI-D00104:165:C29AHACXX:8:1201:3976:79050,HWI-D00104:165:C29AHACXX:8:2207:20164:57784,HWI-D00104:165:C29AHACXX:8:1105:13249:7473,HWI-D00104:165:C29AHACXX:8:2204:16276:47356,HWI-D00104:165:C29AHACXX:8:1304:11978:75336,HWI-D00104:165:C29AHACXX:8:1102:8814:78927,HWI-D00104:165:C29AHACXX:8:2302:7683:47290,HWI-D00104:165:C29AHACXX:8:1107:9012:28885,HWI-D00104:165:C29AHACXX:8:2205:8469:36071,HWI-D00104:165:C29AHACXX:8:2101:9095:8722,HWI-D00104:165:C29AHACXX:8:1301:10019:9816,HWI-D00104:165:C29AHACXX:8:2207:2738:65760,HWI-D00104:165:C29AHACXX:8:2102:4732:90947,HWI-D00104:165:C29AHACXX:8:2201:19249:71990,HWI-D00104:165:C29AHACXX:8:1105:13953:72397;sequence=TACAGTTAAGAATAATATGTTTATAATATATTAAGTTCCACTG;start=343688;subtype=IES;support_ref=2;support_variant=26;type=IES;
scaffold51_62_with_IES	MILORD	internal_eliminated_sequence	343824	343851	.	.	.	ID=MILORD.62.343824.343851;Name=MILORD.62.343824.343851;bounded_by_ta=TRUE;common_boundary=Both;end=343851;ies_id=IESPGM.PTET51.1.62.328698;ies_left_dist=0;ies_min_dist=0;ies_right_dist=0;junction_seq=ttcatgaagatcaagTAcctactatgtcaggc;read_names=HWI-D00104:165:C29AHACXX:8:2101:5292:85294,HWI-D00104:165:C29AHACXX:8:1102:5917:10278,HWI-D00104:165:C29AHACXX:8:1307:1998:48517,HWI-D00104:165:C29AHACXX:8:1305:1146:90242,HWI-D00104:165:C29AHACXX:8:1205:9235:66872,HWI-D00104:165:C29AHACXX:8:2304:1110:5556,HWI-D00104:165:C29AHACXX:8:2108:10203:86676,HWI-D00104:165:C29AHACXX:8:1206:5838:38913,HWI-D00104:165:C29AHACXX:8:1303:13972:94855,HWI-D00104:165:C29AHACXX:8:2307:12471:3325,HWI-D00104:165:C29AHACXX:8:1101:13060:22976,HWI-D00104:165:C29AHACXX:8:1201:18975:2456,HWI-D00104:165:C29AHACXX:8:2305:8944:52002,HWI-D00104:165:C29AHACXX:8:1305:20889:94592,HWI-D00104:165:C29AHACXX:8:2102:5722:41482,HWI-D00104:165:C29AHACXX:8:2307:1795:50175,HWI-D00104:165:C29AHACXX:8:2101:9067:32155,HWI-D00104:165:C29AHACXX:8:2101:15863:4383,HWI-D00104:165:C29AHACXX:8:2104:12361:95179,HWI-D00104:165:C29AHACXX:8:2204:12399:51184,HWI-D00104:165:C29AHACXX:8:2105:10266:92604,HWI-D00104:165:C29AHACXX:8:2103:17183:3375,HWI-D00104:165:C29AHACXX:8:1203:12672:65130,HWI-D00104:165:C29AHACXX:8:2202:13479:51698,HWI-D00104:165:C29AHACXX:8:1201:17629:54878,HWI-D00104:165:C29AHACXX:8:1206:4449:65176,HWI-D00104:165:C29AHACXX:8:2209:7215:57699;sequence=TATACATTAATTAAGATATCAGTATTCA;start=343824;subtype=IES;support_ref=0;support_variant=27;type=IES;
scaffold51_62_with_IES	MILORD	internal_eliminated_sequence	344891	344966	.	.	.	ID=MILORD.62.344891.344966;Name=MILORD.62.344891.344966;bounded_by_ta=TRUE;common_boundary=Both;end=344966;ies_id=IESPGM.PTET51.1.62.329737;ies_left_dist=0;ies_min_dist=0;ies_right_dist=0;junction_seq=tatttgattgtatttTAtaataaacataataa;read_names=HWI-D00104:165:C29AHACXX:8:2201:1419:39720,HWI-D00104:165:C29AHACXX:8:2304:9987:27294,HWI-D00104:165:C29AHACXX:8:1203:2033:65819,HWI-D00104:165:C29AHACXX:8:2302:13424:99162,HWI-D00104:165:C29AHACXX:8:1307:12469:47259,HWI-D00104:165:C29AHACXX:8:1201:9913:80201,HWI-D00104:165:C29AHACXX:8:2204:17926:35110,HWI-D00104:165:C29AHACXX:8:1201:15700:92262,HWI-D00104:165:C29AHACXX:8:2303:7225:38869,HWI-D00104:165:C29AHACXX:8:1202:19856:6608,HWI-D00104:165:C29AHACXX:8:1102:1139:5758,HWI-D00104:165:C29AHACXX:8:2102:10251:91115,HWI-D00104:165:C29AHACXX:8:1303:5173:43349,HWI-D00104:165:C29AHACXX:8:1303:6334:24856,HWI-D00104:165:C29AHACXX:8:1202:16660:100568;sequence=TACAATTAAACTGTATATTCTTTTGATATAATTTTTAATTAAAGTATTTCACTTAAATTAATAAGTAGGTTTACTG;start=344891;subtype=IES;support_ref=0;support_variant=15;type=IES;
scaffold51_62_with_IES	MILORD	internal_eliminated_sequence	348335	348471	.	.	.	ID=MILORD.62.348335.348471;Name=MILORD.62.348335.348471;bounded_by_ta=TRUE;common_boundary=Both;end=348471;ies_id=IESPGM.PTET51.1.62.333105;ies_left_dist=0;ies_min_dist=0;ies_right_dist=0;junction_seq=acctttaatatttaaTAtaatgttaccttcaa;read_names=HWI-D00104:165:C29AHACXX:8:2308:20917:49023,HWI-D00104:165:C29AHACXX:8:2209:6209:20590,HWI-D00104:165:C29AHACXX:8:1302:4606:73187,HWI-D00104:165:C29AHACXX:8:2204:14887:53273,HWI-D00104:165:C29AHACXX:8:1203:13474:69574,HWI-D00104:165:C29AHACXX:8:1205:17521:76989,HWI-D00104:165:C29AHACXX:8:1305:6903:87480,HWI-D00104:165:C29AHACXX:8:1103:4843:77464,HWI-D00104:165:C29AHACXX:8:2201:14867:80223,HWI-D00104:165:C29AHACXX:8:2202:11723:57281,HWI-D00104:165:C29AHACXX:8:1301:4736:48993,HWI-D00104:165:C29AHACXX:8:2209:9731:9043,HWI-D00104:165:C29AHACXX:8:2305:14763:27627,HWI-D00104:165:C29AHACXX:8:2307:17116:56952,HWI-D00104:165:C29AHACXX:8:2209:20891:11245,HWI-D00104:165:C29AHACXX:8:1101:11847:72669,HWI-D00104:165:C29AHACXX:8:2307:11573:71553,HWI-D00104:165:C29AHACXX:8:2103:3543:54931,HWI-D00104:165:C29AHACXX:8:1304:4740:73314,HWI-D00104:165:C29AHACXX:8:2308:8080:49016,HWI-D00104:165:C29AHACXX:8:2205:12874:90143,HWI-D00104:165:C29AHACXX:8:1102:12140:21820,HWI-D00104:165:C29AHACXX:8:1105:4806:13036,HWI-D00104:165:C29AHACXX:8:2204:17632:85523,HWI-D00104:165:C29AHACXX:8:1306:9477:11716,HWI-D00104:165:C29AHACXX:8:2306:10312:81390,HWI-D00104:165:C29AHACXX:8:2203:10534:36083,HWI-D00104:165:C29AHACXX:8:2103:5981:73851,HWI-D00104:165:C29AHACXX:8:2307:14040:75113,HWI-D00104:165:C29AHACXX:8:2203:16955:14631,HWI-D00104:165:C29AHACXX:8:2301:18700:15646,HWI-D00104:165:C29AHACXX:8:1206:7379:28731,HWI-D00104:165:C29AHACXX:8:2105:5251:71448,HWI-D00104:165:C29AHACXX:8:1102:3950:47213,HWI-D00104:165:C29AHACXX:8:1302:2666:34926,HWI-D00104:165:C29AHACXX:8:2203:21098:3897,HWI-D00104:165:C29AHACXX:8:2103:14342:80932,HWI-D00104:165:C29AHACXX:8:1102:15700:74016,HWI-D00104:165:C29AHACXX:8:1202:2312:72686,HWI-D00104:165:C29AHACXX:8:1103:8888:48054,HWI-D00104:165:C29AHACXX:8:2306:6703:67028,HWI-D00104:165:C29AHACXX:8:2304:6515:38063,HWI-D00104:165:C29AHACXX:8:2307:9950:46212,HWI-D00104:165:C29AHACXX:8:2307:12676:71467,HWI-D00104:165:C29AHACXX:8:1108:12420:21906,HWI-D00104:165:C29AHACXX:8:2305:13232:40921,HWI-D00104:165:C29AHACXX:8:2201:14943:23537,HWI-D00104:165:C29AHACXX:8:1302:16359:20141,HWI-D00104:165:C29AHACXX:8:1102:10042:43171,HWI-D00104:165:C29AHACXX:8:1304:1155:51671,HWI-D00104:165:C29AHACXX:8:2105:13645:34654,HWI-D00104:165:C29AHACXX:8:1202:9541:44903,HWI-D00104:165:C29AHACXX:8:2202:16571:69807,HWI-D00104:165:C29AHACXX:8:2205:13686:56272;sequence=TATCGTTGATTTGGAGGCATATTTTAATTTAACATAATTATTTACTGCATTTGCATAAAATATAGAAATTACTTAAAGTATCAGATAGAAAATCTATGATAAAAATAAAAACATAAAAAGTTACATCTCATTAGCTG;start=348335;subtype=IES;support_ref=10;support_variant=54;type=IES;
scaffold51_62_with_IES	MILORD	internal_eliminated_sequence	349270	349347	.	.	.	ID=MILORD.62.349270.349347;Name=MILORD.62.349270.349347;bounded_by_ta=TRUE;common_boundary=Both;end=349347;ies_id=IESPGM.PTET51.1.62.333903;ies_left_dist=0;ies_min_dist=0;ies_right_dist=0;junction_seq=taattattcctaaaaTAaataaactgaatata;read_names=HWI-D00104:165:C29AHACXX:8:1202:1559:14392,HWI-D00104:165:C29AHACXX:8:2102:13254:76830,HWI-D00104:165:C29AHACXX:8:1105:12360:4911,HWI-D00104:165:C29AHACXX:8:1201:6117:23914,HWI-D00104:165:C29AHACXX:8:1107:16342:93926,HWI-D00104:165:C29AHACXX:8:1106:8985:83753,HWI-D00104:165:C29AHACXX:8:2102:5533:57200,HWI-D00104:165:C29AHACXX:8:2209:14043:78064,HWI-D00104:165:C29AHACXX:8:1306:17060:79356,HWI-D00104:165:C29AHACXX:8:1204:3738:95168,HWI-D00104:165:C29AHACXX:8:1203:2261:17065,HWI-D00104:165:C29AHACXX:8:1201:17289:93625,HWI-D00104:165:C29AHACXX:8:1101:14445:96885,HWI-D00104:165:C29AHACXX:8:2204:12252:80026,HWI-D00104:165:C29AHACXX:8:2303:10568:57696,HWI-D00104:165:C29AHACXX:8:2204:15409:75030,HWI-D00104:165:C29AHACXX:8:1201:17697:72462,HWI-D00104:165:C29AHACXX:8:2307:10189:74913,HWI-D00104:165:C29AHACXX:8:2304:8014:4492,HWI-D00104:165:C29AHACXX:8:2202:19501:55894,HWI-D00104:165:C29AHACXX:8:1102:20912:99489,HWI-D00104:165:C29AHACXX:8:2103:15157:35422,HWI-D00104:165:C29AHACXX:8:1309:2519:73919,HWI-D00104:165:C29AHACXX:8:2308:7717:15984,HWI-D00104:165:C29AHACXX:8:2108:10157:39897,HWI-D00104:165:C29AHACXX:8:2103:7739:87906,HWI-D00104:165:C29AHACXX:8:1306:16227:8921,HWI-D00104:165:C29AHACXX:8:2102:1533:16940,HWI-D00104:165:C29AHACXX:8:1309:13294:93875,HWI-D00104:165:C29AHACXX:8:2307:10814:76244,HWI-D00104:165:C29AHACXX:8:1103:3067:73737,HWI-D00104:165:C29AHACXX:8:2102:19454:2977,HWI-D00104:165:C29AHACXX:8:1104:16732:10742,HWI-D00104:165:C29AHACXX:8:1103:19523:27090,HWI-D00104:165:C29AHACXX:8:2203:5359:6534;sequence=TATAGTCTAATTTTTTATTTAATTGAATTTTTATTATAATTTTAATAAATGTGTAAGTCCATAATTTAATGTTGTCTA;start=349270;subtype=IES;support_ref=4;support_variant=35;type=IES;
scaffold51_62_with_IES	MILORD	internal_eliminated_sequence	349690	349716	.	.	.	ID=MILORD.62.349690.349716;Name=MILORD.62.349690.349716;bounded_by_ta=TRUE;common_boundary=None;end=349716;ies_id=IESPGM.PTET51.1.62.334243;ies_left_dist=-2;ies_min_dist=2;ies_right_dist=-2;junction_seq=agaatattccatttaTActccaaaatttctca;read_names=HWI-D00104:165:C29AHACXX:8:2308:2772:76832,HWI-D00104:165:C29AHACXX:8:2303:12453:54289,HWI-D00104:165:C29AHACXX:8:2302:3561:72317,HWI-D00104:165:C29AHACXX:8:2103:2772:48775,HWI-D00104:165:C29AHACXX:8:1306:17544:29437,HWI-D00104:165:C29AHACXX:8:1106:12564:71444,HWI-D00104:165:C29AHACXX:8:1303:20199:7983,HWI-D00104:165:C29AHACXX:8:2305:4144:52880,HWI-D00104:165:C29AHACXX:8:1201:2407:4769,HWI-D00104:165:C29AHACXX:8:1203:15997:58154,HWI-D00104:165:C29AHACXX:8:2203:9439:44580,HWI-D00104:165:C29AHACXX:8:2304:11890:22764,HWI-D00104:165:C29AHACXX:8:1106:16214:37111,HWI-D00104:165:C29AHACXX:8:1108:14097:34850,HWI-D00104:165:C29AHACXX:8:1103:8926:51120,HWI-D00104:165:C29AHACXX:8:1201:14843:83768,HWI-D00104:165:C29AHACXX:8:1305:6914:3347,HWI-D00104:165:C29AHACXX:8:2101:19008:63253,HWI-D00104:165:C29AHACXX:8:1302:14477:27398,HWI-D00104:165:C29AHACXX:8:1102:12455:71994,HWI-D00104:165:C29AHACXX:8:2205:17020:73925,HWI-D00104:165:C29AHACXX:8:1306:19641:51245,HWI-D00104:165:C29AHACXX:8:2204:5160:41719,HWI-D00104:165:C29AHACXX:8:2209:14792:26584,HWI-D00104:165:C29AHACXX:8:2209:11929:55947,HWI-D00104:165:C29AHACXX:8:2102:18664:90928,HWI-D00104:165:C29AHACXX:8:1104:16551:61536,HWI-D00104:165:C29AHACXX:8:2101:17258:55826,HWI-D00104:165:C29AHACXX:8:2306:3869:6167,HWI-D00104:165:C29AHACXX:8:2303:17280:47073,HWI-D00104:165:C29AHACXX:8:1303:7921:64875,HWI-D00104:165:C29AHACXX:8:1303:14533:98446,HWI-D00104:165:C29AHACXX:8:2301:16402:80997,HWI-D00104:165:C29AHACXX:8:1309:7358:62937,HWI-D00104:165:C29AHACXX:8:2204:6696:82799,HWI-D00104:165:C29AHACXX:8:2206:6649:20089,HWI-D00104:165:C29AHACXX:8:1202:13080:64228,HWI-D00104:165:C29AHACXX:8:2308:1319:52645,HWI-D00104:165:C29AHACXX:8:2206:21151:80001,HWI-D00104:165:C29AHACXX:8:2307:11401:73784,HWI-D00104:165:C29AHACXX:8:1102:9420:67990;sequence=TATGGTAGTATTGAATATTCTTAATTA;start=349690;subtype=OVERLAPPING;support_ref=6;support_variant=41;type=ALTERNATIVE;
scaffold51_62_with_IES	MILORD	internal_eliminated_sequence	350790	350816	.	.	.	ID=MILORD.62.350790.350816;Name=MILORD.62.350790.350816;bounded_by_ta=TRUE;common_boundary=Both;end=350816;ies_id=IESPGM.PTET51.1.62.335318;ies_left_dist=0;ies_min_dist=0;ies_right_dist=0;junction_seq=ttaaacggactttggTAattgatccaagatag;read_names=HWI-D00104:165:C29AHACXX:8:2207:6848:73448,HWI-D00104:165:C29AHACXX:8:2108:17662:82064,HWI-D00104:165:C29AHACXX:8:1106:5625:60691,HWI-D00104:165:C29AHACXX:8:1202:8777:12170,HWI-D00104:165:C29AHACXX:8:2302:2001:79411,HWI-D00104:165:C29AHACXX:8:2207:13351:82133,HWI-D00104:165:C29AHACXX:8:1104:14583:79408,HWI-D00104:165:C29AHACXX:8:2202:11910:59223,HWI-D00104:165:C29AHACXX:8:2301:7308:88790,HWI-D00104:165:C29AHACXX:8:1102:3307:37023,HWI-D00104:165:C29AHACXX:8:1102:17710:100416,HWI-D00104:165:C29AHACXX:8:1306:8554:62551,HWI-D00104:165:C29AHACXX:8:2102:16893:21323,HWI-D00104:165:C29AHACXX:8:2303:11925:12496,HWI-D00104:165:C29AHACXX:8:1102:7605:13102,HWI-D00104:165:C29AHACXX:8:1303:18268:98897,HWI-D00104:165:C29AHACXX:8:1309:2432:77248,HWI-D00104:165:C29AHACXX:8:1105:12310:71614,HWI-D00104:165:C29AHACXX:8:2307:20324:68533,HWI-D00104:165:C29AHACXX:8:1202:13778:14252,HWI-D00104:165:C29AHACXX:8:2301:12572:21703,HWI-D00104:165:C29AHACXX:8:2308:2920:36114,HWI-D00104:165:C29AHACXX:8:1104:11109:10052,HWI-D00104:165:C29AHACXX:8:2104:7206:72567,HWI-D00104:165:C29AHACXX:8:1302:4499:93340,HWI-D00104:165:C29AHACXX:8:2308:5570:77776,HWI-D00104:165:C29AHACXX:8:1108:12722:92138,HWI-D00104:165:C29AHACXX:8:2108:8766:53142,HWI-D00104:165:C29AHACXX:8:2301:9414:28055,HWI-D00104:165:C29AHACXX:8:2101:13646:3537,HWI-D00104:165:C29AHACXX:8:1105:18580:91254,HWI-D00104:165:C29AHACXX:8:2102:14180:16536,HWI-D00104:165:C29AHACXX:8:2303:18519:34713,HWI-D00104:165:C29AHACXX:8:1106:9600:38171,HWI-D00104:165:C29AHACXX:8:1203:13646:20837;sequence=TATGGTAAGAAAAGTGGATCTTATTAA;start=350790;subtype=IES;support_ref=0;support_variant=35;type=IES;
scaffold51_62_with_IES	MILORD	internal_eliminated_sequence	351045	351073	.	.	.	ID=MILORD.62.351045.351073;Name=MILORD.62.351045.351073;bounded_by_ta=TRUE;common_boundary=Both;end=351073;ies_id=IESPGM.PTET51.1.62.335546;ies_left_dist=0;ies_min_dist=0;ies_right_dist=0;junction_seq=agctttattcaaattTAcataaatgttgtttg;read_names=HWI-D00104:165:C29AHACXX:8:2307:17668:71013,HWI-D00104:165:C29AHACXX:8:1202:12584:19900,HWI-D00104:165:C29AHACXX:8:2301:15908:36494,HWI-D00104:165:C29AHACXX:8:1304:16763:31632,HWI-D00104:165:C29AHACXX:8:2209:13830:7610,HWI-D00104:165:C29AHACXX:8:2307:7194:96842,HWI-D00104:165:C29AHACXX:8:2108:19963:43124,HWI-D00104:165:C29AHACXX:8:1201:4751:29816,HWI-D00104:165:C29AHACXX:8:2203:1298:24501,HWI-D00104:165:C29AHACXX:8:2202:17393:2376,HWI-D00104:165:C29AHACXX:8:1309:16920:9878,HWI-D00104:165:C29AHACXX:8:2209:2365:94433,HWI-D00104:165:C29AHACXX:8:2301:18373:18452,HWI-D00104:165:C29AHACXX:8:2101:2957:98014,HWI-D00104:165:C29AHACXX:8:2305:10150:95089,HWI-D00104:165:C29AHACXX:8:1107:5923:35216,HWI-D00104:165:C29AHACXX:8:1106:8758:62741,HWI-D00104:165:C29AHACXX:8:1204:17887:75571,HWI-D00104:165:C29AHACXX:8:2101:10180:22235,HWI-D00104:165:C29AHACXX:8:1201:2928:53644,HWI-D00104:165:C29AHACXX:8:1303:12849:78509,HWI-D00104:165:C29AHACXX:8:1105:2169:84646,HWI-D00104:165:C29AHACXX:8:1309:2816:64408,HWI-D00104:165:C29AHACXX:8:2209:5521:39390,HWI-D00104:165:C29AHACXX:8:1304:1588:50033,HWI-D00104:165:C29AHACXX:8:1102:2946:12215,HWI-D00104:165:C29AHACXX:8:1104:4186:16798,HWI-D00104:165:C29AHACXX:8:1305:2371:24719;sequence=TATAGGTGGTTTACATGGATTTGCAATTA;start=351045;subtype=IES;support_ref=6;support_variant=28;type=IES;
scaffold51_62_with_IES	MILORD	internal_eliminated_sequence	352607	352701	.	.	.	ID=MILORD.62.352607.352701;Name=MILORD.62.352607.352701;bounded_by_ta=TRUE;common_boundary=Both;end=352701;ies_id=IESPGM.PTET51.1.62.337079;ies_left_dist=0;ies_min_dist=0;ies_right_dist=0;junction_seq=ttgctatattgaagaTAttatatccaaaattc;read_names=HWI-D00104:165:C29AHACXX:8:2305:10026:40553,HWI-D00104:165:C29AHACXX:8:2302:1919:62865,HWI-D00104:165:C29AHACXX:8:1205:16942:16269,HWI-D00104:165:C29AHACXX:8:2203:10055:65125,HWI-D00104:165:C29AHACXX:8:1104:7282:17317,HWI-D00104:165:C29AHACXX:8:2203:17046:10506,HWI-D00104:165:C29AHACXX:8:2307:11776:67960,HWI-D00104:165:C29AHACXX:8:1201:9272:36293,HWI-D00104:165:C29AHACXX:8:1108:13497:8787,HWI-D00104:165:C29AHACXX:8:2302:17464:65367,HWI-D00104:165:C29AHACXX:8:2302:11530:2280,HWI-D00104:165:C29AHACXX:8:2101:7820:57182,HWI-D00104:165:C29AHACXX:8:2205:19625:94783,HWI-D00104:165:C29AHACXX:8:2305:4919:97879,HWI-D00104:165:C29AHACXX:8:1309:13902:50599,HWI-D00104:165:C29AHACXX:8:1307:11644:76943,HWI-D00104:165:C29AHACXX:8:2301:9554:10063,HWI-D00104:165:C29AHACXX:8:1202:7126:73801,HWI-D00104:165:C29AHACXX:8:2306:13337:44862,HWI-D00104:165:C29AHACXX:8:1205:7517:84958,HWI-D00104:165:C29AHACXX:8:2301:12938:32829,HWI-D00104:165:C29AHACXX:8:2304:19772:14961,HWI-D00104:165:C29AHACXX:8:2205:4553:90145,HWI-D00104:165:C29AHACXX:8:2306:1819:76680,HWI-D00104:165:C29AHACXX:8:2201:2258:23477,HWI-D00104:165:C29AHACXX:8:2306:6736:68562,HWI-D00104:165:C29AHACXX:8:2209:3043:87388,HWI-D00104:165:C29AHACXX:8:1306:9758:45124;sequence=TATAGAAAAGATTGTTAATTTTTGATTATCTTTCATAATTTAATTTTGAAATAGATTACAATCCTTAATTTATAGAATGTTGTTGATTGAGATTG;start=352607;subtype=IES;support_ref=24;support_variant=28;type=IES;
scaffold51_62_with_IES	MILORD	internal_eliminated_sequence	353062	353090	.	.	.	ID=MILORD.62.353062.353090;Name=MILORD.62.353062.353090;bounded_by_ta=TRUE;common_boundary=Both;end=353090;ies_id=IESPGM.PTET51.1.62.337439;ies_left_dist=0;ies_min_dist=0;ies_right_dist=0;junction_seq=tcatacaaatagattTAatgattctaatctga;read_names=HWI-D00104:165:C29AHACXX:8:1101:8138:86278,HWI-D00104:165:C29AHACXX:8:2101:10026:64573,HWI-D00104:165:C29AHACXX:8:1202:13827:82518,HWI-D00104:165:C29AHACXX:8:1104:2659:78481,HWI-D00104:165:C29AHACXX:8:2304:15565:63910,HWI-D00104:165:C29AHACXX:8:1204:6044:29762,HWI-D00104:165:C29AHACXX:8:2307:2620:49075,HWI-D00104:165:C29AHACXX:8:1204:5282:93444,HWI-D00104:165:C29AHACXX:8:2206:11404:21987,HWI-D00104:165:C29AHACXX:8:2102:7935:34217,HWI-D00104:165:C29AHACXX:8:2202:7231:65777,HWI-D00104:165:C29AHACXX:8:1302:14376:37414,HWI-D00104:165:C29AHACXX:8:1101:9669:64338,HWI-D00104:165:C29AHACXX:8:1306:20521:79956,HWI-D00104:165:C29AHACXX:8:2302:17832:76305,HWI-D00104:165:C29AHACXX:8:2201:11890:70557,HWI-D00104:165:C29AHACXX:8:1301:7554:23729,HWI-D00104:165:C29AHACXX:8:2103:9379:15885,HWI-D00104:165:C29AHACXX:8:2204:6548:57945,HWI-D00104:165:C29AHACXX:8:1101:11293:33365,HWI-D00104:165:C29AHACXX:8:2305:5145:24098,HWI-D00104:165:C29AHACXX:8:1204:12046:91187,HWI-D00104:165:C29AHACXX:8:1105:7898:68248,HWI-D00104:165:C29AHACXX:8:1304:19258:24319,HWI-D00104:165:C29AHACXX:8:2102:8952:20100,HWI-D00104:165:C29AHACXX:8:1301:11822:84805,HWI-D00104:165:C29AHACXX:8:2104:5807:6341,HWI-D00104:165:C29AHACXX:8:1105:11538:63378,HWI-D00104:165:C29AHACXX:8:1101:6274:54121,HWI-D00104:165:C29AHACXX:8:1108:4443:61875,HWI-D00104:165:C29AHACXX:8:2304:8230:2366,HWI-D00104:165:C29AHACXX:8:1101:7154:88739,HWI-D00104:165:C29AHACXX:8:1104:8032:88431,HWI-D00104:165:C29AHACXX:8:2201:8217:84957,HWI-D00104:165:C29AHACXX:8:2202:2751:36303,HWI-D00104:165:C29AHACXX:8:1202:13794:56112,HWI-D00104:165:C29AHACXX:8:1108:4680:90599,HWI-D00104:165:C29AHACXX:8:1101:3070:99869,HWI-D00104:165:C29AHACXX:8:2305:3006:69853,HWI-D00104:165:C29AHACXX:8:1201:20072:92437,HWI-D00104:165:C29AHACXX:8:1306:6657:30376,HWI-D00104:165:C29AHACXX:8:1102:15617:10838,HWI-D00104:165:C29AHACXX:8:1104:8146:61149,HWI-D00104:165:C29AHACXX:8:2205:16242:73128,HWI-D00104:165:C29AHACXX:8:2209:12413:92100;sequence=TATAATAAAGTAGATGGGATATTTACCCA;start=353062;subtype=IES;support_ref=6;support_variant=45;type=IES;
scaffold51_62_with_IES	MILORD	internal_eliminated_sequence	353498	353535	.	.	.	ID=MILORD.62.353498.353535;Name=MILORD.62.353498.353535;bounded_by_ta=TRUE;common_boundary=RIGHT;end=353535;ies_id=IESPGM.PTET51.1.62.337852;ies_left_dist=6;ies_min_dist=0;ies_right_dist=0;junction_seq=taagtgatttatcatTAcaatactccattaca;read_names=HWI-D00104:165:C29AHACXX:8:1106:14463:87237;sequence=TACGGTTACAGTTAGGTTACGTATTTGGTATCTATCTG;start=353498;subtype=PARTIAL_EXTERNAL;support_ref=13;support_variant=1;type=ALTERNATIVE;
scaffold51_62_with_IES	MILORD	internal_eliminated_sequence	353504	353540	.	.	.	ID=MILORD.62.353504.353540;Name=MILORD.62.353504.353540;bounded_by_ta=TRUE;common_boundary=LEFT;end=353540;ies_id=IESPGM.PTET51.1.62.337852;ies_left_dist=0;ies_min_dist=0;ies_right_dist=-5;junction_seq=atttatcattacggtTActccattacaatgta;read_names=HWI-D00104:165:C29AHACXX:8:1102:17818:11005,HWI-D00104:165:C29AHACXX:8:2301:7421:4981;sequence=TACAGTTAGGTTACGTATTTGGTATCTATCTGTACAA;start=353504;subtype=PARTIAL_EXTERNAL;support_ref=20;support_variant=2;type=ALTERNATIVE;
scaffold51_62_with_IES	MILORD	internal_eliminated_sequence	353504	353535	.	.	.	ID=MILORD.62.353504.353535;Name=MILORD.62.353504.353535;bounded_by_ta=TRUE;common_boundary=Both;end=353535;ies_id=IESPGM.PTET51.1.62.337852;ies_left_dist=0;ies_min_dist=0;ies_right_dist=0;junction_seq=atttatcattacggtTAcaatactccattaca;read_names=HWI-D00104:165:C29AHACXX:8:1309:5789:53912,HWI-D00104:165:C29AHACXX:8:1307:2052:89091,HWI-D00104:165:C29AHACXX:8:1301:3403:94865,HWI-D00104:165:C29AHACXX:8:1204:17336:2991,HWI-D00104:165:C29AHACXX:8:2203:8308:29247,HWI-D00104:165:C29AHACXX:8:1105:16325:88785,HWI-D00104:165:C29AHACXX:8:2307:11838:27615,HWI-D00104:165:C29AHACXX:8:2305:11403:52550,HWI-D00104:165:C29AHACXX:8:2104:7433:47772,HWI-D00104:165:C29AHACXX:8:1101:7093:44550,HWI-D00104:165:C29AHACXX:8:2101:5386:49437,HWI-D00104:165:C29AHACXX:8:1204:14761:39292,HWI-D00104:165:C29AHACXX:8:2306:14974:83898,HWI-D00104:165:C29AHACXX:8:1107:14051:56474,HWI-D00104:165:C29AHACXX:8:2307:19439:21390,HWI-D00104:165:C29AHACXX:8:2307:1366:38739,HWI-D00104:165:C29AHACXX:8:2108:6862:76348,HWI-D00104:165:C29AHACXX:8:1101:4649:92998,HWI-D00104:165:C29AHACXX:8:2306:1412:25701,HWI-D00104:165:C29AHACXX:8:1201:12078:26307,HWI-D00104:165:C29AHACXX:8:1101:6949:49548,HWI-D00104:165:C29AHACXX:8:2301:16028:46215,HWI-D00104:165:C29AHACXX:8:1304:6478:70830,HWI-D00104:165:C29AHACXX:8:2202:8191:42745,HWI-D00104:165:C29AHACXX:8:1204:18631:6396,HWI-D00104:165:C29AHACXX:8:1104:1986:20877,HWI-D00104:165:C29AHACXX:8:1104:1526:66496,HWI-D00104:165:C29AHACXX:8:2206:15298:40819,HWI-D00104:165:C29AHACXX:8:1306:19814:75481,HWI-D00104:165:C29AHACXX:8:2205:18155:92718,HWI-D00104:165:C29AHACXX:8:1302:18916:99659,HWI-D00104:165:C29AHACXX:8:2203:9808:64760,HWI-D00104:165:C29AHACXX:8:1305:4130:66984,HWI-D00104:165:C29AHACXX:8:1309:12440:57023,HWI-D00104:165:C29AHACXX:8:2202:9897:7769,HWI-D00104:165:C29AHACXX:8:2201:7446:48906,HWI-D00104:165:C29AHACXX:8:2201:18788:18502,HWI-D00104:165:C29AHACXX:8:1203:19159:91527,HWI-D00104:165:C29AHACXX:8:1105:10650:32442;sequence=TACAGTTAGGTTACGTATTTGGTATCTATCTG;start=353504;subtype=IES;support_ref=20;support_variant=39;type=IES;
scaffold51_62_with_IES	MILORD	internal_eliminated_sequence	353611	353636	.	.	.	ID=MILORD.62.353611.353636;Name=MILORD.62.353611.353636;bounded_by_ta=TRUE;common_boundary=Both;end=353636;ies_id=IESPGM.PTET51.1.62.337927;ies_left_dist=0;ies_min_dist=0;ies_right_dist=0;junction_seq=caacgtagttactatTAactagtttcatgttc;read_names=HWI-D00104:165:C29AHACXX:8:1304:2102:37652,HWI-D00104:165:C29AHACXX:8:2205:9821:24554,HWI-D00104:165:C29AHACXX:8:1206:17327:80714,HWI-D00104:165:C29AHACXX:8:1203:18439:83044,HWI-D00104:165:C29AHACXX:8:2205:18218:3753,HWI-D00104:165:C29AHACXX:8:2202:4685:64978,HWI-D00104:165:C29AHACXX:8:1305:2484:77819,HWI-D00104:165:C29AHACXX:8:1306:13576:86335,HWI-D00104:165:C29AHACXX:8:2302:5994:58437,HWI-D00104:165:C29AHACXX:8:1201:4818:19184,HWI-D00104:165:C29AHACXX:8:1205:13719:77144,HWI-D00104:165:C29AHACXX:8:1107:2448:77547,HWI-D00104:165:C29AHACXX:8:2102:5374:93544,HWI-D00104:165:C29AHACXX:8:1309:12449:53662,HWI-D00104:165:C29AHACXX:8:2103:16147:19956,HWI-D00104:165:C29AHACXX:8:2108:8234:19489,HWI-D00104:165:C29AHACXX:8:1104:15046:91304,HWI-D00104:165:C29AHACXX:8:1203:10969:50283,HWI-D00104:165:C29AHACXX:8:1102:16042:100824,HWI-D00104:165:C29AHACXX:8:1304:17649:50194,HWI-D00104:165:C29AHACXX:8:1102:6972:50131,HWI-D00104:165:C29AHACXX:8:2307:7630:100010,HWI-D00104:165:C29AHACXX:8:1309:15137:47263,HWI-D00104:165:C29AHACXX:8:2304:16057:100825,HWI-D00104:165:C29AHACXX:8:2201:10934:73461,HWI-D00104:165:C29AHACXX:8:1102:11789:53266;sequence=TATAACAGAATTTCAGTATTCAACTC;start=353611;subtype=IES;support_ref=0;support_variant=26;type=IES;
scaffold51_62_with_IES	MILORD	internal_eliminated_sequence	355223	355367	.	.	.	ID=MILORD.62.355223.355367;Name=MILORD.62.355223.355367;bounded_by_ta=TRUE;common_boundary=Both;end=355367;ies_id=IESPGM.PTET51.1.62.339513;ies_left_dist=0;ies_min_dist=0;ies_right_dist=0;junction_seq=attggtcataataaaTAcatgccttttatgag;read_names=HWI-D00104:165:C29AHACXX:8:1307:4316:7109,HWI-D00104:165:C29AHACXX:8:1306:2166:66311,HWI-D00104:165:C29AHACXX:8:2101:3226:76069,HWI-D00104:165:C29AHACXX:8:1105:5755:42317,HWI-D00104:165:C29AHACXX:8:2304:17545:46605,HWI-D00104:165:C29AHACXX:8:2301:10140:5421,HWI-D00104:165:C29AHACXX:8:2104:7074:95606,HWI-D00104:165:C29AHACXX:8:2207:16332:92184,HWI-D00104:165:C29AHACXX:8:1304:11287:83184,HWI-D00104:165:C29AHACXX:8:1206:16191:34427,HWI-D00104:165:C29AHACXX:8:1309:11414:91036,HWI-D00104:165:C29AHACXX:8:1307:12923:16603,HWI-D00104:165:C29AHACXX:8:1301:3612:9400,HWI-D00104:165:C29AHACXX:8:2206:10643:41559,HWI-D00104:165:C29AHACXX:8:1203:1315:94579,HWI-D00104:165:C29AHACXX:8:2303:11108:97491,HWI-D00104:165:C29AHACXX:8:2202:19240:96450,HWI-D00104:165:C29AHACXX:8:2303:4506:83873,HWI-D00104:165:C29AHACXX:8:2202:4651:52697,HWI-D00104:165:C29AHACXX:8:1304:18748:24836;sequence=TATTATTAAAATAAATTAACATTAATTTTCCTTTATTTTTGATTCTCATTTATTAATTAAAATAATTTGTTTATATTAGAATTAATCTAAAACAAACAATTATTTAATTAAATATAAAAATCTAATTTTTTTAATACTTCAATGA;start=355223;subtype=IES;support_ref=4;support_variant=20;type=IES;
scaffold51_62_with_IES	MILORD	internal_eliminated_sequence	357041	357085	.	.	.	ID=MILORD.62.357041.357085;Name=MILORD.62.357041.357085;bounded_by_ta=TRUE;common_boundary=Both;end=357085;ies_id=IESPGM.PTET51.1.62.341186;ies_left_dist=0;ies_min_dist=0;ies_right_dist=0;junction_seq=caactcttctccattTAtcattaatcgatgta;read_names=HWI-D00104:165:C29AHACXX:8:1203:7970:42000,HWI-D00104:165:C29AHACXX:8:2308:19143:34835,HWI-D00104:165:C29AHACXX:8:2206:18883:44484,HWI-D00104:165:C29AHACXX:8:1206:1695:12838,HWI-D00104:165:C29AHACXX:8:1104:12244:54467,HWI-D00104:165:C29AHACXX:8:1305:14198:18893,HWI-D00104:165:C29AHACXX:8:2305:16426:93864,HWI-D00104:165:C29AHACXX:8:2303:17984:68890,HWI-D00104:165:C29AHACXX:8:2206:5287:46391,HWI-D00104:165:C29AHACXX:8:2302:4683:86037,HWI-D00104:165:C29AHACXX:8:2101:18609:85202,HWI-D00104:165:C29AHACXX:8:1202:5436:7290,HWI-D00104:165:C29AHACXX:8:2105:2402:41439,HWI-D00104:165:C29AHACXX:8:1305:7707:83889,HWI-D00104:165:C29AHACXX:8:1203:13696:98746,HWI-D00104:165:C29AHACXX:8:1107:6681:5365;sequence=TACACTCAAAATAAACAAATACTAATTGATTTACCAATTGACCTG;start=357041;subtype=IES;support_ref=0;support_variant=16;type=IES;
scaffold51_62_with_IES	MILORD	internal_eliminated_sequence	360848	360874	.	.	.	ID=MILORD.62.360848.360874;Name=MILORD.62.360848.360874;bounded_by_ta=TRUE;common_boundary=Both;end=360874;ies_id=IESPGM.PTET51.1.62.344948;ies_left_dist=0;ies_min_dist=0;ies_right_dist=0;junction_seq=agattttttagtataTAtatccctggattgcc;read_names=HWI-D00104:165:C29AHACXX:8:2304:11176:100388,HWI-D00104:165:C29AHACXX:8:2307:10939:43675,HWI-D00104:165:C29AHACXX:8:2301:19973:9257,HWI-D00104:165:C29AHACXX:8:1107:3646:41969,HWI-D00104:165:C29AHACXX:8:1303:17755:79873,HWI-D00104:165:C29AHACXX:8:2301:7846:47630,HWI-D00104:165:C29AHACXX:8:2306:10840:16482,HWI-D00104:165:C29AHACXX:8:1309:13372:53209,HWI-D00104:165:C29AHACXX:8:2308:11430:57555,HWI-D00104:165:C29AHACXX:8:1309:8539:51685,HWI-D00104:165:C29AHACXX:8:1306:10046:39753,HWI-D00104:165:C29AHACXX:8:2103:17809:4361,HWI-D00104:165:C29AHACXX:8:1104:7427:84007,HWI-D00104:165:C29AHACXX:8:2206:13419:74217,HWI-D00104:165:C29AHACXX:8:1108:8210:37666,HWI-D00104:165:C29AHACXX:8:1306:11831:7388,HWI-D00104:165:C29AHACXX:8:1201:5418:35674,HWI-D00104:165:C29AHACXX:8:2303:14591:74017,HWI-D00104:165:C29AHACXX:8:1108:13590:74239,HWI-D00104:165:C29AHACXX:8:1203:12821:58311,HWI-D00104:165:C29AHACXX:8:1305:8911:6044,HWI-D00104:165:C29AHACXX:8:1206:9701:13800,HWI-D00104:165:C29AHACXX:8:1203:9385:12763,HWI-D00104:165:C29AHACXX:8:1309:10588:45304,HWI-D00104:165:C29AHACXX:8:1301:3375:95375,HWI-D00104:165:C29AHACXX:8:2102:10387:33752,HWI-D00104:165:C29AHACXX:8:1103:8226:29899,HWI-D00104:165:C29AHACXX:8:1105:9951:11409,HWI-D00104:165:C29AHACXX:8:1202:14564:32427,HWI-D00104:165:C29AHACXX:8:2301:15827:77900,HWI-D00104:165:C29AHACXX:8:2205:2241:7891,HWI-D00104:165:C29AHACXX:8:2301:5161:28856,HWI-D00104:165:C29AHACXX:8:2304:9194:2155,HWI-D00104:165:C29AHACXX:8:1105:1661:85426,HWI-D00104:165:C29AHACXX:8:2206:10338:24158,HWI-D00104:165:C29AHACXX:8:2209:17282:50895,HWI-D00104:165:C29AHACXX:8:2303:20280:56098;sequence=TACAGTTAAAATGCAATCAATTAACTA;start=360848;subtype=IES;support_ref=3;support_variant=37;type=IES;
scaffold51_62_with_IES	MILORD	internal_eliminated_sequence	361347	361375	.	.	.	ID=MILORD.62.361347.361375;Name=MILORD.62.361347.361375;bounded_by_ta=TRUE;common_boundary=Both;end=361375;ies_id=IESPGM.PTET51.1.62.345420;ies_left_dist=0;ies_min_dist=0;ies_right_dist=0;junction_seq=cagattggaagaaagTActttaacaccaaaaa;read_names=HWI-D00104:165:C29AHACXX:8:1102:8246:95588,HWI-D00104:165:C29AHACXX:8:1101:8424:31891,HWI-D00104:165:C29AHACXX:8:1201:2188:15588,HWI-D00104:165:C29AHACXX:8:1103:15610:60799,HWI-D00104:165:C29AHACXX:8:2303:15898:85905,HWI-D00104:165:C29AHACXX:8:1201:4420:17371,HWI-D00104:165:C29AHACXX:8:2204:13894:98269,HWI-D00104:165:C29AHACXX:8:1104:5180:40059,HWI-D00104:165:C29AHACXX:8:2209:7282:61901,HWI-D00104:165:C29AHACXX:8:2202:15373:18306,HWI-D00104:165:C29AHACXX:8:1202:13502:62436,HWI-D00104:165:C29AHACXX:8:1303:20893:52590,HWI-D00104:165:C29AHACXX:8:1105:10227:100182,HWI-D00104:165:C29AHACXX:8:2308:7490:22098,HWI-D00104:165:C29AHACXX:8:1105:9721:29411,HWI-D00104:165:C29AHACXX:8:2308:15811:21402,HWI-D00104:165:C29AHACXX:8:1309:2585:69725,HWI-D00104:165:C29AHACXX:8:1106:8439:46614,HWI-D00104:165:C29AHACXX:8:1304:19031:38465,HWI-D00104:165:C29AHACXX:8:1301:3531:85094,HWI-D00104:165:C29AHACXX:8:1303:11881:28948,HWI-D00104:165:C29AHACXX:8:2102:19354:32964,HWI-D00104:165:C29AHACXX:8:1108:6304:16914,HWI-D00104:165:C29AHACXX:8:1201:9008:65381,HWI-D00104:165:C29AHACXX:8:2102:20814:71866,HWI-D00104:165:C29AHACXX:8:1303:19116:47012,HWI-D00104:165:C29AHACXX:8:2105:7274:56024,HWI-D00104:165:C29AHACXX:8:2305:8920:80106,HWI-D00104:165:C29AHACXX:8:2101:10805:43996,HWI-D00104:165:C29AHACXX:8:1307:9959:96561,HWI-D00104:165:C29AHACXX:8:1309:10330:35826,HWI-D00104:165:C29AHACXX:8:2203:16204:2921,HWI-D00104:165:C29AHACXX:8:2307:1789:92783,HWI-D00104:165:C29AHACXX:8:2301:6174:60918,HWI-D00104:165:C29AHACXX:8:1203:4404:15431,HWI-D00104:165:C29AHACXX:8:2108:14462:47948,HWI-D00104:165:C29AHACXX:8:1103:1155:73789,HWI-D00104:165:C29AHACXX:8:1108:7454:35653,HWI-D00104:165:C29AHACXX:8:1101:4403:19252,HWI-D00104:165:C29AHACXX:8:1302:14464:14938;sequence=TATAATGAAAATGAATATTATGATCATCA;start=361347;subtype=IES;support_ref=6;support_variant=40;type=IES;
scaffold51_62_with_IES	MILORD	internal_eliminated_sequence	367836	367939	.	.	.	ID=MILORD.62.367836.367939;Name=MILORD.62.367836.367939;bounded_by_ta=TRUE;common_boundary=Both;end=367939;ies_id=IESPGM.PTET51.1.62.351880;ies_left_dist=0;ies_min_dist=0;ies_right_dist=0;junction_seq=cttcaatatgtcttgTAtcacctaaacatcca;read_names=HWI-D00104:165:C29AHACXX:8:1305:6450:79719,HWI-D00104:165:C29AHACXX:8:2204:5273:86473,HWI-D00104:165:C29AHACXX:8:1101:6816:29624,HWI-D00104:165:C29AHACXX:8:1105:20548:6564,HWI-D00104:165:C29AHACXX:8:1204:12441:24650;sequence=TACATTAGATGAACAACTTTTCTTATAAATTGCCTCTACTTTTTCCCTTAAGTTAAGTTTCTTATTTTAATACTATTTTATTAAGAATATTTAAAGTAAGAATG;start=367836;subtype=IES;support_ref=106;support_variant=5;type=IES;
scaffold51_62_with_IES	MILORD	internal_eliminated_sequence	368830	369369	.	.	.	ID=MILORD.62.368830.369369;Name=MILORD.62.368830.369369;bounded_by_ta=TRUE;common_boundary=RIGHT;end=369369;ies_id=IESPGM.PTET51.1.62.352980;ies_left_dist=210;ies_min_dist=0;ies_right_dist=0;junction_seq=cttccttaaaattaaTAcaacagaaactgttc;read_names=HWI-D00104:165:C29AHACXX:8:1101:9002:77989;sequence=TACAACTGATAGAAAGAAATTTCTTAAGTCTTTTTTTAAGAAATTTGAAATCATATGCATAGGATTATTTGAAGATAACTTTAAACATCATTTAAATAAACCAGAGAAAGTATTTGTTAGTTACTGTTTTCAATAATAAGGAAACAGTTTAACTGATAATACTTCAATCAAATATTCAAATATGTTGAAATCTAAACATCACCGTGAGACTATAGTACAAGCATTACGAGTATATTCAAATGTTTATAAGAAATATCGATTGTTATATGGCAAAGAGAAAGTCTTATATTTTCTTTGATTAGAAGAAGGGTAAATTTAATTATCACATTCAAAATGAATTTAGTAAAAAAATACTATTTTTTTATTGAAAAATCACATAGTTTTATCGAGGATTGAGTTTTTAATTGCCAGATTATTATAAAATAGGAAAAAATTGTAAAGATTAGTTAAAAATTAAAATATATTATCCTAACTCAGCATATTTATTCAAAACTTGTATTATATGTATCCCTTCTCAGAAATTCTTCTATAGGTGCACTA;start=368830;subtype=PARTIAL_EXTERNAL;support_ref=117;support_variant=1;type=ALTERNATIVE;
scaffold51_62_with_IES	MILORD	internal_eliminated_sequence	369040	369369	.	.	.	ID=MILORD.62.369040.369369;Name=MILORD.62.369040.369369;bounded_by_ta=TRUE;common_boundary=Both;end=369369;ies_id=IESPGM.PTET51.1.62.352980;ies_left_dist=0;ies_min_dist=0;ies_right_dist=0;junction_seq=acatcaccgtgagacTAcaacagaaactgttc;read_names=HWI-D00104:165:C29AHACXX:8:1104:8824:4694,HWI-D00104:165:C29AHACXX:8:1307:11260:83214,HWI-D00104:165:C29AHACXX:8:1203:10667:38791,HWI-D00104:165:C29AHACXX:8:2305:2788:4355,HWI-D00104:165:C29AHACXX:8:2103:10227:66433,HWI-D00104:165:C29AHACXX:8:2307:5926:45097,HWI-D00104:165:C29AHACXX:8:1105:19925:100597,HWI-D00104:165:C29AHACXX:8:2304:12327:35842,HWI-D00104:165:C29AHACXX:8:2103:3237:94008,HWI-D00104:165:C29AHACXX:8:2204:8257:24227,HWI-D00104:165:C29AHACXX:8:1304:9528:83465,HWI-D00104:165:C29AHACXX:8:1206:17762:33727,HWI-D00104:165:C29AHACXX:8:2203:17289:61405,HWI-D00104:165:C29AHACXX:8:1205:12269:36419,HWI-D00104:165:C29AHACXX:8:1105:12400:86435,HWI-D00104:165:C29AHACXX:8:1205:16875:40262,HWI-D00104:165:C29AHACXX:8:1103:11288:92669,HWI-D00104:165:C29AHACXX:8:2101:2445:27804,HWI-D00104:165:C29AHACXX:8:2302:8315:24406,HWI-D00104:165:C29AHACXX:8:1108:10585:32788,HWI-D00104:165:C29AHACXX:8:1305:2069:21778,HWI-D00104:165:C29AHACXX:8:1204:9128:44555,HWI-D00104:165:C29AHACXX:8:2201:14838:22273,HWI-D00104:165:C29AHACXX:8:2204:9579:85345,HWI-D00104:165:C29AHACXX:8:1302:4375:84277,HWI-D00104:165:C29AHACXX:8:1108:14249:67908,HWI-D00104:165:C29AHACXX:8:2202:5222:41072,HWI-D00104:165:C29AHACXX:8:1107:13363:83528,HWI-D00104:165:C29AHACXX:8:2105:7787:74774,HWI-D00104:165:C29AHACXX:8:1104:2710:21636,HWI-D00104:165:C29AHACXX:8:1202:17838:3465,HWI-D00104:165:C29AHACXX:8:1305:6212:75462,HWI-D00104:165:C29AHACXX:8:1203:18568:44060,HWI-D00104:165:C29AHACXX:8:2301:6229:42269,HWI-D00104:165:C29AHACXX:8:1104:2969:5245,HWI-D00104:165:C29AHACXX:8:1205:6042:31268,HWI-D00104:165:C29AHACXX:8:1103:19303:22110,HWI-D00104:165:C29AHACXX:8:1206:17378:12341,HWI-D00104:165:C29AHACXX:8:1101:9509:79941,HWI-D00104:165:C29AHACXX:8:1307:10701:45451,HWI-D00104:165:C29AHACXX:8:1203:13942:90911,HWI-D00104:165:C29AHACXX:8:1309:15311:21035,HWI-D00104:165:C29AHACXX:8:2209:9205:47676,HWI-D00104:165:C29AHACXX:8:1102:13997:73355,HWI-D00104:165:C29AHACXX:8:1301:13355:53797;sequence=TATAGTACAAGCATTACGAGTATATTCAAATGTTTATAAGAAATATCGATTGTTATATGGCAAAGAGAAAGTCTTATATTTTCTTTGATTAGAAGAAGGGTAAATTTAATTATCACATTCAAAATGAATTTAGTAAAAAAATACTATTTTTTTATTGAAAAATCACATAGTTTTATCGAGGATTGAGTTTTTAATTGCCAGATTATTATAAAATAGGAAAAAATTGTAAAGATTAGTTAAAAATTAAAATATATTATCCTAACTCAGCATATTTATTCAAAACTTGTATTATATGTATCCCTTCTCAGAAATTCTTCTATAGGTGCACTA;start=369040;subtype=IES;support_ref=0;support_variant=45;type=IES;
scaffold51_62_with_IES	MILORD	internal_eliminated_sequence	369565	369624	.	.	.	ID=MILORD.62.369565.369624;Name=MILORD.62.369565.369624;bounded_by_ta=TRUE;common_boundary=Both;end=369624;ies_id=IESPGM.PTET51.1.62.353175;ies_left_dist=0;ies_min_dist=0;ies_right_dist=0;junction_seq=gtataaagaagtaaaTAatatgtttaataaat;read_names=HWI-D00104:165:C29AHACXX:8:2105:13715:40705,HWI-D00104:165:C29AHACXX:8:2206:20401:56581,HWI-D00104:165:C29AHACXX:8:1304:2942:22622,HWI-D00104:165:C29AHACXX:8:1108:12125:23512,HWI-D00104:165:C29AHACXX:8:2205:18137:7951,HWI-D00104:165:C29AHACXX:8:1101:14082:68298,HWI-D00104:165:C29AHACXX:8:2206:7678:44657,HWI-D00104:165:C29AHACXX:8:1106:1448:41100,HWI-D00104:165:C29AHACXX:8:1306:17283:15458,HWI-D00104:165:C29AHACXX:8:2206:13982:18700,HWI-D00104:165:C29AHACXX:8:1108:17182:16096,HWI-D00104:165:C29AHACXX:8:2204:6358:58193,HWI-D00104:165:C29AHACXX:8:1304:12601:64026,HWI-D00104:165:C29AHACXX:8:2201:12168:73542,HWI-D00104:165:C29AHACXX:8:2304:10646:84932,HWI-D00104:165:C29AHACXX:8:2306:19250:99901,HWI-D00104:165:C29AHACXX:8:2305:14898:86358,HWI-D00104:165:C29AHACXX:8:1301:11949:6359,HWI-D00104:165:C29AHACXX:8:1306:11759:34158,HWI-D00104:165:C29AHACXX:8:1104:17847:87469,HWI-D00104:165:C29AHACXX:8:1101:7735:50275,HWI-D00104:165:C29AHACXX:8:1309:4030:33201,HWI-D00104:165:C29AHACXX:8:1204:5270:93301,HWI-D00104:165:C29AHACXX:8:1307:19609:61888,HWI-D00104:165:C29AHACXX:8:2201:2836:53248;sequence=TACAGGAGATTTGTATTTAAGGTGAGTAGGAATTAGAATAACCAAAATTCTTAGCAGCTG;start=369565;subtype=IES;support_ref=4;support_variant=25;type=IES;
scaffold51_62_with_IES	MILORD	internal_eliminated_sequence	373683	374044	.	.	.	ID=MILORD.62.373683.374044;Name=MILORD.62.373683.374044;bounded_by_ta=TRUE;common_boundary=RIGHT;end=374044;ies_id=IESPGM.PTET51.1.62.357439;ies_left_dist=206;ies_min_dist=0;ies_right_dist=0;junction_seq=aacgttttctgaatgTAtcatgagattattct;read_names=HWI-D00104:165:C29AHACXX:8:2308:20771:25996,HWI-D00104:165:C29AHACXX:8:2301:2305:58425;sequence=TAATATGAAATTGAAATTAAAACCAGCCATGACTAAAAAAGCTAGTAAAAATGAAATTAAGAAATTGATTTAAAGATACCAGGATCATTTCAATTATGTTTAATGACAATTAGCATCAATAACAACTTAATTATATTTCACTTAATAATAATAAACCATCTACCTAGGTATTACAAAAAATGATAAAAATGCTTAGAAAGATTTTATATTGTGATTATTGAAATCAAAAAATTATTTAAAAATTAATAAATTTTATATTTTTAATTTTGATTCATGTAAATATCAAAATTTTAAGTTATTTCTTAAACTAGAATAAAACGAACTTGTTAAATTAAAAAATAAATATTAATTAATAGAGACAA;start=373683;subtype=PARTIAL_EXTERNAL;support_ref=102;support_variant=2;type=ALTERNATIVE;
scaffold51_62_with_IES	MILORD	internal_eliminated_sequence	373851	374044	.	.	.	ID=MILORD.62.373851.374044;Name=MILORD.62.373851.374044;bounded_by_ta=TRUE;common_boundary=RIGHT;end=374044;ies_id=IESPGM.PTET51.1.62.357439;ies_left_dist=38;ies_min_dist=0;ies_right_dist=0;junction_seq=aaccatctacctaggTAtcatgagattattct;read_names=HWI-D00104:165:C29AHACXX:8:2202:6223:35735,HWI-D00104:165:C29AHACXX:8:1302:7990:3662;sequence=TATTACAAAAAATGATAAAAATGCTTAGAAAGATTTTATATTGTGATTATTGAAATCAAAAAATTATTTAAAAATTAATAAATTTTATATTTTTAATTTTGATTCATGTAAATATCAAAATTTTAAGTTATTTCTTAAACTAGAATAAAACGAACTTGTTAAATTAAAAAATAAATATTAATTAATAGAGACAA;start=373851;subtype=PARTIAL_EXTERNAL;support_ref=94;support_variant=2;type=ALTERNATIVE;
scaffold51_62_with_IES	MILORD	internal_eliminated_sequence	373889	374044	.	.	.	ID=MILORD.62.373889.374044;Name=MILORD.62.373889.374044;bounded_by_ta=TRUE;common_boundary=Both;end=374044;ies_id=IESPGM.PTET51.1.62.357439;ies_left_dist=0;ies_min_dist=0;ies_right_dist=0;junction_seq=cttagaaagattttaTAtcatgagattattct;read_names=HWI-D00104:165:C29AHACXX:8:2308:12781:90169,HWI-D00104:165:C29AHACXX:8:2306:10015:93116,HWI-D00104:165:C29AHACXX:8:1105:10082:70125,HWI-D00104:165:C29AHACXX:8:1204:16478:2889,HWI-D00104:165:C29AHACXX:8:2207:1852:18438,HWI-D00104:165:C29AHACXX:8:2206:4629:8640,HWI-D00104:165:C29AHACXX:8:2206:13196:41442,HWI-D00104:165:C29AHACXX:8:2104:2833:25127,HWI-D00104:165:C29AHACXX:8:1105:6712:40611,HWI-D00104:165:C29AHACXX:8:2202:3952:67093,HWI-D00104:165:C29AHACXX:8:1304:1589:11088,HWI-D00104:165:C29AHACXX:8:1307:8645:28204,HWI-D00104:165:C29AHACXX:8:1101:9086:26390,HWI-D00104:165:C29AHACXX:8:1206:8206:29072,HWI-D00104:165:C29AHACXX:8:2104:11164:63282,HWI-D00104:165:C29AHACXX:8:1203:2505:35239,HWI-D00104:165:C29AHACXX:8:2105:13881:32975,HWI-D00104:165:C29AHACXX:8:1204:7766:54807,HWI-D00104:165:C29AHACXX:8:1203:11236:5256,HWI-D00104:165:C29AHACXX:8:1302:17999:5995,HWI-D00104:165:C29AHACXX:8:2201:1528:12922,HWI-D00104:165:C29AHACXX:8:2108:14707:84834,HWI-D00104:165:C29AHACXX:8:2205:9972:21559,HWI-D00104:165:C29AHACXX:8:2101:16659:70290,HWI-D00104:165:C29AHACXX:8:2304:13884:30190;sequence=TATTGTGATTATTGAAATCAAAAAATTATTTAAAAATTAATAAATTTTATATTTTTAATTTTGATTCATGTAAATATCAAAATTTTAAGTTATTTCTTAAACTAGAATAAAACGAACTTGTTAAATTAAAAAATAAATATTAATTAATAGAGACAA;start=373889;subtype=IES;support_ref=5;support_variant=25;type=IES;
scaffold51_62_with_IES	MILORD	internal_eliminated_sequence	373889	374093	.	.	.	ID=MILORD.62.373889.374093;Name=MILORD.62.373889.374093;bounded_by_ta=TRUE;common_boundary=LEFT;end=374093;ies_id=IESPGM.PTET51.1.62.357439;ies_left_dist=0;ies_min_dist=0;ies_right_dist=-49;junction_seq=cttagaaagattttaTAataacttaattaaat;read_names=HWI-D00104:165:C29AHACXX:8:2303:7421:53956;sequence=TATTGTGATTATTGAAATCAAAAAATTATTTAAAAATTAATAAATTTTATATTTTTAATTTTGATTCATGTAAATATCAAAATTTTAAGTTATTTCTTAAACTAGAATAAAACGAACTTGTTAAATTAAAAAATAAATATTAATTAATAGAGACAATATCATGAGATTATTCTGATCAGCAAATCATAAATTTTTATTTTTATAA;start=373889;subtype=PARTIAL_EXTERNAL;support_ref=5;support_variant=1;type=ALTERNATIVE;
scaffold51_62_with_IES	MILORD	internal_eliminated_sequence	373898	374044	.	.	.	ID=MILORD.62.373898.374044;Name=MILORD.62.373898.374044;bounded_by_ta=TRUE;common_boundary=RIGHT;end=374044;ies_id=IESPGM.PTET51.1.62.357439;ies_left_dist=-9;ies_min_dist=0;ies_right_dist=0;junction_seq=attttatattgtgatTAtcatgagattattct;read_names=HWI-D00104:165:C29AHACXX:8:2303:4206:24272,HWI-D00104:165:C29AHACXX:8:2105:9987:100945,HWI-D00104:165:C29AHACXX:8:1305:14775:7281,HWI-D00104:165:C29AHACXX:8:2301:8876:65127,HWI-D00104:165:C29AHACXX:8:1203:7796:66884,HWI-D00104:165:C29AHACXX:8:1301:14547:99607;sequence=TATTGAAATCAAAAAATTATTTAAAAATTAATAAATTTTATATTTTTAATTTTGATTCATGTAAATATCAAAATTTTAAGTTATTTCTTAAACTAGAATAAAACGAACTTGTTAAATTAAAAAATAAATATTAATTAATAGAGACAA;start=373898;subtype=PARTIAL_INTERNAL;support_ref=0;support_variant=6;type=ALTERNATIVE;
scaffold51_62_with_IES	MILORD	internal_eliminated_sequence	375129	375177	.	.	.	ID=MILORD.62.375129.375177;Name=MILORD.62.375129.375177;bounded_by_ta=TRUE;common_boundary=None;end=375177;ies_id=IESPGM.PTET51.1.62.357439;ies_left_dist=-1240;ies_min_dist=1133;ies_right_dist=-1133;junction_seq=atatagcacttttcaTAtattgctagtctcac;read_names=HWI-D00104:165:C29AHACXX:8:2101:17694:83596;sequence=TATAGGAATTTTTGATATTTTTATCAATGCCAGCTATTAGAAAGAACTA;start=375129;subtype=MAC;support_ref=148;support_variant=1;type=CRYPTIC;
scaffold51_62_with_IES	MILORD	internal_eliminated_sequence	376590	376617	.	.	.	ID=MILORD.62.376590.376617;Name=MILORD.62.376590.376617;bounded_by_ta=TRUE;common_boundary=Both;end=376617;ies_id=IESPGM.PTET51.1.62.359984;ies_left_dist=0;ies_min_dist=0;ies_right_dist=0;junction_seq=caaattaaaagagttTAtcaaacaaatgagaa;read_names=HWI-D00104:165:C29AHACXX:8:1105:11369:88320,HWI-D00104:165:C29AHACXX:8:2203:18393:14354,HWI-D00104:165:C29AHACXX:8:1203:1188:57497,HWI-D00104:165:C29AHACXX:8:1309:10345:73795,HWI-D00104:165:C29AHACXX:8:1201:17252:40429,HWI-D00104:165:C29AHACXX:8:1206:4916:23770,HWI-D00104:165:C29AHACXX:8:2201:4681:9602,HWI-D00104:165:C29AHACXX:8:2103:6591:4665,HWI-D00104:165:C29AHACXX:8:2207:17877:62934,HWI-D00104:165:C29AHACXX:8:1202:5067:45728,HWI-D00104:165:C29AHACXX:8:2203:1637:40395,HWI-D00104:165:C29AHACXX:8:2306:14066:18360,HWI-D00104:165:C29AHACXX:8:2205:9273:61691,HWI-D00104:165:C29AHACXX:8:2203:15455:43105,HWI-D00104:165:C29AHACXX:8:2209:5863:17473,HWI-D00104:165:C29AHACXX:8:1107:2211:85533,HWI-D00104:165:C29AHACXX:8:1101:11692:81387,HWI-D00104:165:C29AHACXX:8:2202:5401:73429,HWI-D00104:165:C29AHACXX:8:2206:1939:16537,HWI-D00104:165:C29AHACXX:8:2105:6851:49894,HWI-D00104:165:C29AHACXX:8:2103:3470:31386,HWI-D00104:165:C29AHACXX:8:2209:6548:18979,HWI-D00104:165:C29AHACXX:8:1301:12897:53053,HWI-D00104:165:C29AHACXX:8:2303:3872:25956,HWI-D00104:165:C29AHACXX:8:2301:10708:46650,HWI-D00104:165:C29AHACXX:8:2204:2257:27177,HWI-D00104:165:C29AHACXX:8:1306:9058:66518,HWI-D00104:165:C29AHACXX:8:2205:10376:71954,HWI-D00104:165:C29AHACXX:8:1301:3542:23415,HWI-D00104:165:C29AHACXX:8:2102:8790:25093,HWI-D00104:165:C29AHACXX:8:2204:1135:25234,HWI-D00104:165:C29AHACXX:8:2202:20785:77158;sequence=TATAGTATAATATTAATGATTTAACTTA;start=376590;subtype=IES;support_ref=9;support_variant=32;type=IES;
scaffold51_62_with_IES	MILORD	internal_eliminated_sequence	379825	379851	.	.	.	ID=MILORD.62.379825.379851;Name=MILORD.62.379825.379851;bounded_by_ta=TRUE;common_boundary=Both;end=379851;ies_id=IESPGM.PTET51.1.62.363191;ies_left_dist=0;ies_min_dist=0;ies_right_dist=0;junction_seq=tgaacatcactattgTActttctcacaaaata;read_names=HWI-D00104:165:C29AHACXX:8:2308:7580:38674,HWI-D00104:165:C29AHACXX:8:2103:3732:92274,HWI-D00104:165:C29AHACXX:8:2102:14071:60970,HWI-D00104:165:C29AHACXX:8:1204:11484:19033,HWI-D00104:165:C29AHACXX:8:2101:8439:9749,HWI-D00104:165:C29AHACXX:8:2206:9634:39947,HWI-D00104:165:C29AHACXX:8:1304:13632:49403,HWI-D00104:165:C29AHACXX:8:1306:11412:93268,HWI-D00104:165:C29AHACXX:8:2203:1946:16551,HWI-D00104:165:C29AHACXX:8:1106:16152:59295,HWI-D00104:165:C29AHACXX:8:2304:11697:17151,HWI-D00104:165:C29AHACXX:8:1108:8965:62178,HWI-D00104:165:C29AHACXX:8:1302:16444:66379;sequence=TATGGTTGCGTTATAGTTTAATAATTA;start=379825;subtype=IES;support_ref=3;support_variant=13;type=IES;
scaffold51_62_with_IES	MILORD	internal_eliminated_sequence	380649	380679	.	.	.	ID=MILORD.62.380649.380679;Name=MILORD.62.380649.380679;bounded_by_ta=TRUE;common_boundary=Both;end=380679;ies_id=IESPGM.PTET51.1.62.363988;ies_left_dist=0;ies_min_dist=0;ies_right_dist=0;junction_seq=atttattaaccaagaTAcaaaatgttcagatg;read_names=HWI-D00104:165:C29AHACXX:8:1107:18704:94618,HWI-D00104:165:C29AHACXX:8:2101:7514:38078,HWI-D00104:165:C29AHACXX:8:2308:5832:71351,HWI-D00104:165:C29AHACXX:8:1204:17098:76781,HWI-D00104:165:C29AHACXX:8:1305:17361:72708,HWI-D00104:165:C29AHACXX:8:1307:4500:94291,HWI-D00104:165:C29AHACXX:8:1102:2434:95713,HWI-D00104:165:C29AHACXX:8:1104:14142:2338,HWI-D00104:165:C29AHACXX:8:1301:6277:42557,HWI-D00104:165:C29AHACXX:8:2206:10259:65451,HWI-D00104:165:C29AHACXX:8:1201:15314:29564,HWI-D00104:165:C29AHACXX:8:2203:11268:12068,HWI-D00104:165:C29AHACXX:8:1106:11375:12188,HWI-D00104:165:C29AHACXX:8:2102:6472:10771;sequence=TATAATTACTATTAATTCAATAATTTATCCA;start=380649;subtype=IES;support_ref=10;support_variant=14;type=IES;
scaffold51_62_with_IES	MILORD	internal_eliminated_sequence	381218	381243	.	.	.	ID=MILORD.62.381218.381243;Name=MILORD.62.381218.381243;bounded_by_ta=TRUE;common_boundary=Both;end=381243;ies_id=IESPGM.PTET51.1.62.364500;ies_left_dist=0;ies_min_dist=0;ies_right_dist=0;junction_seq=accaagttagagtgtTAcaatgattaaaaaga;read_names=HWI-D00104:165:C29AHACXX:8:2209:6186:79229,HWI-D00104:165:C29AHACXX:8:2204:19505:77720,HWI-D00104:165:C29AHACXX:8:1302:7260:95542,HWI-D00104:165:C29AHACXX:8:2206:14030:70798,HWI-D00104:165:C29AHACXX:8:2102:3841:65901;sequence=TATGGATGAGATCCAAATATCAACAA;start=381218;subtype=IES;support_ref=1;support_variant=5;type=IES;
scaffold51_62_with_IES	MILORD	internal_eliminated_sequence	381464	381493	.	.	.	ID=MILORD.62.381464.381493;Name=MILORD.62.381464.381493;bounded_by_ta=TRUE;common_boundary=None;end=381493;ies_id=IESPGM.PTET51.1.62.364500;ies_left_dist=-246;ies_min_dist=246;ies_right_dist=-250;junction_seq=ataaatagcgaactcTAtaattattgaataat;read_names=HWI-D00104:165:C29AHACXX:8:1104:17683:50139,HWI-D00104:165:C29AHACXX:8:1103:11031:43858,HWI-D00104:165:C29AHACXX:8:1206:4510:33697;sequence=TATTATCTGGTTTAAGATAATTCTTACGCG;start=381464;subtype=MAC;support_ref=210;support_variant=3;type=CRYPTIC;
scaffold51_62_with_IES	MILORD	internal_eliminated_sequence	383542	383568	.	.	.	ID=MILORD.62.383542.383568;Name=MILORD.62.383542.383568;bounded_by_ta=TRUE;common_boundary=Both;end=383568;ies_id=IESPGM.PTET51.1.62.366798;ies_left_dist=0;ies_min_dist=0;ies_right_dist=0;junction_seq=aaatgaatgacttgtTAaagtcagaaatcaat;read_names=HWI-D00104:165:C29AHACXX:8:2304:5335:87374,HWI-D00104:165:C29AHACXX:8:1102:13109:23761,HWI-D00104:165:C29AHACXX:8:1309:10023:19549,HWI-D00104:165:C29AHACXX:8:1302:17616:11949,HWI-D00104:165:C29AHACXX:8:2302:13200:64202,HWI-D00104:165:C29AHACXX:8:2301:21166:47608,HWI-D00104:165:C29AHACXX:8:2207:20618:24179,HWI-D00104:165:C29AHACXX:8:2203:9699:40970,HWI-D00104:165:C29AHACXX:8:1106:13395:36255,HWI-D00104:165:C29AHACXX:8:2302:14867:38959,HWI-D00104:165:C29AHACXX:8:1101:13044:91842,HWI-D00104:165:C29AHACXX:8:1104:4228:65302,HWI-D00104:165:C29AHACXX:8:1309:8103:64525,HWI-D00104:165:C29AHACXX:8:2305:14305:91901,HWI-D00104:165:C29AHACXX:8:1105:5611:63773,HWI-D00104:165:C29AHACXX:8:2301:16303:100679,HWI-D00104:165:C29AHACXX:8:1202:10975:70740,HWI-D00104:165:C29AHACXX:8:1103:13265:8947,HWI-D00104:165:C29AHACXX:8:2301:5673:86961,HWI-D00104:165:C29AHACXX:8:2207:3412:67960,HWI-D00104:165:C29AHACXX:8:2304:11285:9585,HWI-D00104:165:C29AHACXX:8:2209:14894:85892,HWI-D00104:165:C29AHACXX:8:1303:5553:93561,HWI-D00104:165:C29AHACXX:8:2203:12405:83367,HWI-D00104:165:C29AHACXX:8:1202:16639:33773,HWI-D00104:165:C29AHACXX:8:1102:2744:26945,HWI-D00104:165:C29AHACXX:8:2102:19254:9742,HWI-D00104:165:C29AHACXX:8:1206:9139:87264,HWI-D00104:165:C29AHACXX:8:1203:11969:82685,HWI-D00104:165:C29AHACXX:8:1304:6017:25799,HWI-D00104:165:C29AHACXX:8:1301:4118:30518,HWI-D00104:165:C29AHACXX:8:2103:14726:2439,HWI-D00104:165:C29AHACXX:8:2101:9355:30470,HWI-D00104:165:C29AHACXX:8:2308:4041:2167,HWI-D00104:165:C29AHACXX:8:2207:7624:2593,HWI-D00104:165:C29AHACXX:8:2201:17929:13210,HWI-D00104:165:C29AHACXX:8:1206:12946:88460,HWI-D00104:165:C29AHACXX:8:1202:5288:50685,HWI-D00104:165:C29AHACXX:8:2306:15765:79238,HWI-D00104:165:C29AHACXX:8:1307:1795:5860,HWI-D00104:165:C29AHACXX:8:2206:14011:37334,HWI-D00104:165:C29AHACXX:8:2101:20736:20821,HWI-D00104:165:C29AHACXX:8:1206:2320:85249,HWI-D00104:165:C29AHACXX:8:2303:8086:17366,HWI-D00104:165:C29AHACXX:8:1102:10510:67228;sequence=TACAGTGAGATTGCAAGAGATTGTCTA;start=383542;subtype=IES;support_ref=2;support_variant=45;type=IES;
scaffold51_62_with_IES	MILORD	internal_eliminated_sequence	388187	388215	.	.	.	ID=MILORD.62.388187.388215;Name=MILORD.62.388187.388215;bounded_by_ta=TRUE;common_boundary=Both;end=388215;ies_id=IESPGM.PTET51.1.62.371416;ies_left_dist=0;ies_min_dist=0;ies_right_dist=0;junction_seq=ctggtactacgcatgTAccttcttctgctgtg;read_names=HWI-D00104:165:C29AHACXX:8:2301:16139:93994,HWI-D00104:165:C29AHACXX:8:2204:17660:30774,HWI-D00104:165:C29AHACXX:8:2302:5881:81859,HWI-D00104:165:C29AHACXX:8:2103:13514:65500,HWI-D00104:165:C29AHACXX:8:2209:13570:7629,HWI-D00104:165:C29AHACXX:8:1205:10417:46203,HWI-D00104:165:C29AHACXX:8:1309:11208:18310,HWI-D00104:165:C29AHACXX:8:1107:16656:27452,HWI-D00104:165:C29AHACXX:8:2205:4469:98651,HWI-D00104:165:C29AHACXX:8:2301:4132:70140,HWI-D00104:165:C29AHACXX:8:1307:13043:80701,HWI-D00104:165:C29AHACXX:8:2307:18591:22283,HWI-D00104:165:C29AHACXX:8:1303:12889:61828,HWI-D00104:165:C29AHACXX:8:1206:14187:6676,HWI-D00104:165:C29AHACXX:8:2209:7413:88548,HWI-D00104:165:C29AHACXX:8:1301:9341:92160,HWI-D00104:165:C29AHACXX:8:1103:19101:74166,HWI-D00104:165:C29AHACXX:8:2104:19104:86610,HWI-D00104:165:C29AHACXX:8:1105:1288:46557,HWI-D00104:165:C29AHACXX:8:1306:16358:39840,HWI-D00104:165:C29AHACXX:8:1104:15486:50488,HWI-D00104:165:C29AHACXX:8:1105:15362:86172,HWI-D00104:165:C29AHACXX:8:2105:13997:53805;sequence=TATAGTTTAGAAATTAACAAAAGTAACAA;start=388187;subtype=IES;support_ref=3;support_variant=23;type=IES;
scaffold51_62_with_IES	MILORD	internal_eliminated_sequence	388308	388412	.	.	.	ID=MILORD.62.388308.388412;Name=MILORD.62.388308.388412;bounded_by_ta=TRUE;common_boundary=Both;end=388412;ies_id=IESPGM.PTET51.1.62.371508;ies_left_dist=0;ies_min_dist=0;ies_right_dist=0;junction_seq=atcattgggccttgtTAtttcaaatgtagcac;read_names=HWI-D00104:165:C29AHACXX:8:2302:20487:45728,HWI-D00104:165:C29AHACXX:8:2304:21183:72676,HWI-D00104:165:C29AHACXX:8:1203:17618:37370,HWI-D00104:165:C29AHACXX:8:1206:16143:21701,HWI-D00104:165:C29AHACXX:8:2108:6064:73014,HWI-D00104:165:C29AHACXX:8:2101:13043:92577,HWI-D00104:165:C29AHACXX:8:1303:17858:72633,HWI-D00104:165:C29AHACXX:8:1303:17219:8245,HWI-D00104:165:C29AHACXX:8:2201:16456:59605,HWI-D00104:165:C29AHACXX:8:2307:8811:81188,HWI-D00104:165:C29AHACXX:8:2303:14270:100885,HWI-D00104:165:C29AHACXX:8:1202:9688:61867,HWI-D00104:165:C29AHACXX:8:1204:4958:45839,HWI-D00104:165:C29AHACXX:8:2108:6111:83625,HWI-D00104:165:C29AHACXX:8:1102:10523:49069,HWI-D00104:165:C29AHACXX:8:2102:20539:82823,HWI-D00104:165:C29AHACXX:8:1305:12550:41507,HWI-D00104:165:C29AHACXX:8:2306:11776:54971,HWI-D00104:165:C29AHACXX:8:2304:3489:87751,HWI-D00104:165:C29AHACXX:8:1306:15864:11866;sequence=TATGGTAAAACAAATGTTCATTTTGTAAAATTCATCATATTTTAGAGTTTCAAAATTACTAAAAGTAAGTAGATTGAAATGCAAGGATTCATTAAAATTCAACTG;start=388308;subtype=IES;support_ref=4;support_variant=20;type=IES;
scaffold51_62_with_IES	MILORD	internal_eliminated_sequence	389896	389988	.	.	.	ID=MILORD.62.389896.389988;Name=MILORD.62.389896.389988;bounded_by_ta=TRUE;common_boundary=None;end=389988;ies_id=IESPGM.PTET51.1.62.373007;ies_left_dist=16;ies_min_dist=16;ies_right_dist=-49;junction_seq=atactcattctaagaTActttgttgagtatta;read_names=HWI-D00104:165:C29AHACXX:8:2308:18129:51653;sequence=TAGAGGTAAACTAAAATATAACTCAAAACAATTCGAAGTGCCTATATTTCACACATAGTCTTATTATATAATTAAAGTTGCATCAAATAAGTA;start=389896;subtype=EXTERNAL;support_ref=33;support_variant=1;type=ALTERNATIVE;
scaffold51_62_with_IES	MILORD	internal_eliminated_sequence	389896	389939	.	.	.	ID=MILORD.62.389896.389939;Name=MILORD.62.389896.389939;bounded_by_ta=TRUE;common_boundary=RIGHT;end=389939;ies_id=IESPGM.PTET51.1.62.373007;ies_left_dist=16;ies_min_dist=0;ies_right_dist=0;junction_seq=atactcattctaagaTAtttcacacatagtct;read_names=HWI-D00104:165:C29AHACXX:8:1106:14351:3637,HWI-D00104:165:C29AHACXX:8:2306:3136:4913,HWI-D00104:165:C29AHACXX:8:2204:19378:71239,HWI-D00104:165:C29AHACXX:8:2108:7251:101291,HWI-D00104:165:C29AHACXX:8:1303:11916:24481,HWI-D00104:165:C29AHACXX:8:1202:4881:45567,HWI-D00104:165:C29AHACXX:8:2305:19261:18960,HWI-D00104:165:C29AHACXX:8:1307:14070:12986,HWI-D00104:165:C29AHACXX:8:1107:10834:45236;sequence=TAGAGGTAAACTAAAATATAACTCAAAACAATTCGAAGTGCCTA;start=389896;subtype=PARTIAL_EXTERNAL;support_ref=66;support_variant=9;type=ALTERNATIVE;
scaffold51_62_with_IES	MILORD	internal_eliminated_sequence	389902	389939	.	.	.	ID=MILORD.62.389902.389939;Name=MILORD.62.389902.389939;bounded_by_ta=TRUE;common_boundary=RIGHT;end=389939;ies_id=IESPGM.PTET51.1.62.373007;ies_left_dist=10;ies_min_dist=0;ies_right_dist=0;junction_seq=attctaagatagaggTAtttcacacatagtct;read_names=HWI-D00104:165:C29AHACXX:8:2102:4401:52568;sequence=TAAACTAAAATATAACTCAAAACAATTCGAAGTGCCTA;start=389902;subtype=PARTIAL_EXTERNAL;support_ref=26;support_variant=1;type=ALTERNATIVE;
scaffold51_62_with_IES	MILORD	internal_eliminated_sequence	389912	389939	.	.	.	ID=MILORD.62.389912.389939;Name=MILORD.62.389912.389939;bounded_by_ta=TRUE;common_boundary=Both;end=389939;ies_id=IESPGM.PTET51.1.62.373007;ies_left_dist=0;ies_min_dist=0;ies_right_dist=0;junction_seq=agaggtaaactaaaaTAtttcacacatagtct;read_names=HWI-D00104:165:C29AHACXX:8:1101:10026:42739,HWI-D00104:165:C29AHACXX:8:2102:11426:67555,HWI-D00104:165:C29AHACXX:8:1108:11085:96488,HWI-D00104:165:C29AHACXX:8:1107:19236:24541,HWI-D00104:165:C29AHACXX:8:1304:10424:21265,HWI-D00104:165:C29AHACXX:8:2307:12693:94086,HWI-D00104:165:C29AHACXX:8:2204:8560:79989,HWI-D00104:165:C29AHACXX:8:1302:4130:19454,HWI-D00104:165:C29AHACXX:8:1302:17288:89304,HWI-D00104:165:C29AHACXX:8:1304:16794:2953,HWI-D00104:165:C29AHACXX:8:1306:15727:100389,HWI-D00104:165:C29AHACXX:8:1307:14696:95554,HWI-D00104:165:C29AHACXX:8:2104:1186:65764,HWI-D00104:165:C29AHACXX:8:1205:5724:31879,HWI-D00104:165:C29AHACXX:8:1101:10976:93597,HWI-D00104:165:C29AHACXX:8:2201:16511:67020,HWI-D00104:165:C29AHACXX:8:1101:1849:17198,HWI-D00104:165:C29AHACXX:8:1105:12362:50714,HWI-D00104:165:C29AHACXX:8:1106:2168:83589,HWI-D00104:165:C29AHACXX:8:2206:18217:30995,HWI-D00104:165:C29AHACXX:8:2205:14581:44358,HWI-D00104:165:C29AHACXX:8:1304:3183:91964,HWI-D00104:165:C29AHACXX:8:2105:17494:78752,HWI-D00104:165:C29AHACXX:8:1301:15454:18818,HWI-D00104:165:C29AHACXX:8:1305:7501:39297,HWI-D00104:165:C29AHACXX:8:2305:5457:36607,HWI-D00104:165:C29AHACXX:8:1205:10928:44409,HWI-D00104:165:C29AHACXX:8:1306:3427:26573,HWI-D00104:165:C29AHACXX:8:1301:4588:50307;sequence=TATAACTCAAAACAATTCGAAGTGCCTA;start=389912;subtype=IES;support_ref=54;support_variant=29;type=IES;
scaffold51_62_with_IES	MILORD	internal_eliminated_sequence	389962	389988	.	.	.	ID=MILORD.62.389962.389988;Name=MILORD.62.389962.389988;bounded_by_ta=TRUE;common_boundary=None;end=389988;ies_id=IESPGM.PTET51.1.62.373007;ies_left_dist=-50;ies_min_dist=49;ies_right_dist=-49;junction_seq=cacatagtcttattaTActttgttgagtatta;read_names=HWI-D00104:165:C29AHACXX:8:2203:4887:63927,HWI-D00104:165:C29AHACXX:8:1102:10345:81732;sequence=TATAATTAAAGTTGCATCAAATAAGTA;start=389962;subtype=MAC;support_ref=84;support_variant=2;type=CRYPTIC;
scaffold51_62_with_IES	MILORD	internal_eliminated_sequence	390607	390651	.	.	.	ID=MILORD.62.390607.390651;Name=MILORD.62.390607.390651;bounded_by_ta=TRUE;common_boundary=Both;end=390651;ies_id=IESPGM.PTET51.1.62.373674;ies_left_dist=0;ies_min_dist=0;ies_right_dist=0;junction_seq=gcaatatatctaaatTAtaagccatctattct;read_names=HWI-D00104:165:C29AHACXX:8:2204:20313:21810,HWI-D00104:165:C29AHACXX:8:2104:6904:80507,HWI-D00104:165:C29AHACXX:8:2207:4683:63189,HWI-D00104:165:C29AHACXX:8:2304:10601:6759,HWI-D00104:165:C29AHACXX:8:2103:2108:53086,HWI-D00104:165:C29AHACXX:8:2204:8757:77417,HWI-D00104:165:C29AHACXX:8:2201:5477:67190,HWI-D00104:165:C29AHACXX:8:1204:20468:68214,HWI-D00104:165:C29AHACXX:8:2302:10626:22684,HWI-D00104:165:C29AHACXX:8:1105:2604:66125,HWI-D00104:165:C29AHACXX:8:2306:4117:57741,HWI-D00104:165:C29AHACXX:8:1204:19056:22015,HWI-D00104:165:C29AHACXX:8:2206:5450:33931,HWI-D00104:165:C29AHACXX:8:2308:3281:55419,HWI-D00104:165:C29AHACXX:8:2301:14458:57896,HWI-D00104:165:C29AHACXX:8:1303:10468:18268,HWI-D00104:165:C29AHACXX:8:1307:11871:83013,HWI-D00104:165:C29AHACXX:8:1103:13630:47215,HWI-D00104:165:C29AHACXX:8:2302:5961:79939,HWI-D00104:165:C29AHACXX:8:2201:15157:59128,HWI-D00104:165:C29AHACXX:8:1104:7297:48089,HWI-D00104:165:C29AHACXX:8:1102:18343:30427,HWI-D00104:165:C29AHACXX:8:1306:1575:67366,HWI-D00104:165:C29AHACXX:8:1101:15388:99410,HWI-D00104:165:C29AHACXX:8:2301:10898:2684,HWI-D00104:165:C29AHACXX:8:1205:14058:80306,HWI-D00104:165:C29AHACXX:8:2302:20094:16194,HWI-D00104:165:C29AHACXX:8:1103:8341:10991,HWI-D00104:165:C29AHACXX:8:1204:9075:86923,HWI-D00104:165:C29AHACXX:8:1106:18267:71165,HWI-D00104:165:C29AHACXX:8:1203:1955:24831,HWI-D00104:165:C29AHACXX:8:2302:5728:10671,HWI-D00104:165:C29AHACXX:8:1105:4931:55015,HWI-D00104:165:C29AHACXX:8:2202:2357:21706,HWI-D00104:165:C29AHACXX:8:1104:19547:62916,HWI-D00104:165:C29AHACXX:8:2102:19986:101173;sequence=TATAGATAATTTATTAGATCTTAATTAACTCAGTGTCTTTATGTA;start=390607;subtype=IES;support_ref=20;support_variant=36;type=IES;
scaffold51_62_with_IES	MILORD	internal_eliminated_sequence	390796	391060	.	.	.	ID=MILORD.62.390796.391060;Name=MILORD.62.390796.391060;bounded_by_ta=TRUE;common_boundary=Both;end=391060;ies_id=IESPGM.PTET51.1.62.373818;ies_left_dist=0;ies_min_dist=0;ies_right_dist=0;junction_seq=ttatttatgcttaggTAtttacaacacttttc;read_names=HWI-D00104:165:C29AHACXX:8:1206:2810:22848,HWI-D00104:165:C29AHACXX:8:1201:2425:79274,HWI-D00104:165:C29AHACXX:8:2307:19319:23265,HWI-D00104:165:C29AHACXX:8:1103:6595:25064,HWI-D00104:165:C29AHACXX:8:2209:4208:100158,HWI-D00104:165:C29AHACXX:8:2104:8218:75803,HWI-D00104:165:C29AHACXX:8:2206:5404:18631,HWI-D00104:165:C29AHACXX:8:2101:10846:47000,HWI-D00104:165:C29AHACXX:8:1106:2853:58692,HWI-D00104:165:C29AHACXX:8:1101:3620:34218,HWI-D00104:165:C29AHACXX:8:1303:18139:69723,HWI-D00104:165:C29AHACXX:8:2305:5818:50600,HWI-D00104:165:C29AHACXX:8:1105:17911:57995;sequence=TATTGTAAATGAAAAAAATATTGCGAAATTTTTCTTTTAGATTCTCCTTCATTTTTTATACTAAAAATAATTTAATACAATAGATTTATCATTTATTCATTAATATGAAGAACAAATATGAAGATAAAATAATAAACCATGTCTAATTAGCCAAATGCAGCTTAGCTTAAATGCTTAATTATTTAATTATTTGCATAAAACGGTGTAATAGGTTCATATTTTAATTAATTTAGCAATACAAATAACAAGAGTTGTGTTTTAGTTA;start=390796;subtype=IES;support_ref=10;support_variant=13;type=IES;
scaffold51_62_with_IES	MILORD	internal_eliminated_sequence	390801	391608	.	.	.	ID=MILORD.62.390801.391608;Name=MILORD.62.390801.391608;bounded_by_ta=TRUE;common_boundary=RIGHT;end=391608;ies_id=IESPGM.PTET51.1.62.374280;ies_left_dist=722;ies_min_dist=0;ies_right_dist=0;junction_seq=tatgcttaggtattgTAtttattgtaacaaat;read_names=HWI-D00104:165:C29AHACXX:8:1303:17267:31099;sequence=TAAATGAAAAAAATATTGCGAAATTTTTCTTTTAGATTCTCCTTCATTTTTTATACTAAAAATAATTTAATACAATAGATTTATCATTTATTCATTAATATGAAGAACAAATATGAAGATAAAATAATAAACCATGTCTAATTAGCCAAATGCAGCTTAGCTTAAATGCTTAATTATTTAATTATTTGCATAAAACGGTGTAATAGGTTCATATTTTAATTAATTTAGCAATACAAATAACAAGAGTTGTGTTTTAGTTATATTTACAACACTTTTCTAATTCTGCTTCTCTTATTTTCCCAATTTTATTAGCATTTCCATTCGATAAACATATTAAATGAGCTTCGTAATTGTTATCATTTAAATAAGTAATTGTAGGTAAAAAAAACATGGCTTCATCATCAGGATGAGCAGTGACTAATAAAACTGGTTTTTTTTCCTTATCTAATTACTATTACCATTACTTCTTTTTCATTTTACTATCTCCTTGATTTAATATATAGAAGTATAAAAATTGTAATGAAGTTCGATATTATTAATCCATATTTTAAAATAAACAGCAAATCATCATCAACTATCTCTTCAATTATATCAAAAAGTTCCATAAAGTTAAAAATTATTAAAATTAAAATAAGAAGAAAATATGCTTATTCACATACATCAGATAATATAAAAAGAAAATATGTCAATCTCTAATACTAGTTTTTTGTTAAAATTAAGAATACAGTTGATATACTTTTAATTCGTTTTTCTTTTCTTAATTATTAATTCTTACTTGATTATCTTAAGAGTATTTCCTTTCGAAGTG;start=390801;subtype=PARTIAL_EXTERNAL;support_ref=0;support_variant=1;type=ALTERNATIVE;
scaffold51_62_with_IES	MILORD	internal_eliminated_sequence	391523	391608	.	.	.	ID=MILORD.62.391523.391608;Name=MILORD.62.391523.391608;bounded_by_ta=TRUE;common_boundary=Both;end=391608;ies_id=IESPGM.PTET51.1.62.374280;ies_left_dist=0;ies_min_dist=0;ies_right_dist=0;junction_seq=tgttaaaattaagaaTAtttattgtaacaaat;read_names=HWI-D00104:165:C29AHACXX:8:1204:10377:28868,HWI-D00104:165:C29AHACXX:8:1203:8476:13869,HWI-D00104:165:C29AHACXX:8:1108:12287:39304,HWI-D00104:165:C29AHACXX:8:2204:11893:18767,HWI-D00104:165:C29AHACXX:8:1305:4805:44225,HWI-D00104:165:C29AHACXX:8:1307:9770:87891,HWI-D00104:165:C29AHACXX:8:2301:13259:2490,HWI-D00104:165:C29AHACXX:8:1204:8714:9897,HWI-D00104:165:C29AHACXX:8:2206:17305:44885,HWI-D00104:165:C29AHACXX:8:2301:2972:40735,HWI-D00104:165:C29AHACXX:8:2204:3420:68862,HWI-D00104:165:C29AHACXX:8:2202:6170:31336,HWI-D00104:165:C29AHACXX:8:1205:7104:39445,HWI-D00104:165:C29AHACXX:8:1103:11176:32664,HWI-D00104:165:C29AHACXX:8:1206:15581:69583,HWI-D00104:165:C29AHACXX:8:1309:14012:76226,HWI-D00104:165:C29AHACXX:8:1203:14911:78404,HWI-D00104:165:C29AHACXX:8:1204:17298:38732,HWI-D00104:165:C29AHACXX:8:1108:2872:15570,HWI-D00104:165:C29AHACXX:8:1304:15393:96268,HWI-D00104:165:C29AHACXX:8:1204:5803:8932,HWI-D00104:165:C29AHACXX:8:1106:10218:24998,HWI-D00104:165:C29AHACXX:8:1307:14879:93380;sequence=TACAGTTGATATACTTTTAATTCGTTTTTCTTTTCTTAATTATTAATTCTTACTTGATTATCTTAAGAGTATTTCCTTTCGAAGTG;start=391523;subtype=IES;support_ref=0;support_variant=23;type=IES;
scaffold51_62_with_IES	MILORD	internal_eliminated_sequence	392729	392773	.	.	.	ID=MILORD.62.392729.392773;Name=MILORD.62.392729.392773;bounded_by_ta=TRUE;common_boundary=Both;end=392773;ies_id=IESPGM.PTET51.1.62.375400;ies_left_dist=0;ies_min_dist=0;ies_right_dist=0;junction_seq=tcaaagcgcttagatTActtaagtcactagat;read_names=HWI-D00104:165:C29AHACXX:8:2104:18678:74740,HWI-D00104:165:C29AHACXX:8:2306:18429:41813,HWI-D00104:165:C29AHACXX:8:1102:8005:57273,HWI-D00104:165:C29AHACXX:8:2305:6881:79659,HWI-D00104:165:C29AHACXX:8:1108:18403:74264,HWI-D00104:165:C29AHACXX:8:1102:11040:20027,HWI-D00104:165:C29AHACXX:8:1305:12967:29128,HWI-D00104:165:C29AHACXX:8:1101:4347:8297,HWI-D00104:165:C29AHACXX:8:2304:15300:22569,HWI-D00104:165:C29AHACXX:8:1307:10694:52898,HWI-D00104:165:C29AHACXX:8:1301:19824:87678,HWI-D00104:165:C29AHACXX:8:1103:16460:83063,HWI-D00104:165:C29AHACXX:8:1303:18443:72951,HWI-D00104:165:C29AHACXX:8:1101:9400:7035,HWI-D00104:165:C29AHACXX:8:2201:3808:81638,HWI-D00104:165:C29AHACXX:8:1302:13731:26051,HWI-D00104:165:C29AHACXX:8:2301:10676:92080,HWI-D00104:165:C29AHACXX:8:1101:14725:74716,HWI-D00104:165:C29AHACXX:8:2304:21258:23033,HWI-D00104:165:C29AHACXX:8:1103:8482:37994,HWI-D00104:165:C29AHACXX:8:1304:11605:16934,HWI-D00104:165:C29AHACXX:8:2202:6514:69932,HWI-D00104:165:C29AHACXX:8:2303:10724:17747,HWI-D00104:165:C29AHACXX:8:1106:15737:93396,HWI-D00104:165:C29AHACXX:8:1203:12908:31496,HWI-D00104:165:C29AHACXX:8:1108:11216:64045,HWI-D00104:165:C29AHACXX:8:1305:3495:96864,HWI-D00104:165:C29AHACXX:8:2302:5645:90198,HWI-D00104:165:C29AHACXX:8:2205:11815:73633,HWI-D00104:165:C29AHACXX:8:2203:19071:33459,HWI-D00104:165:C29AHACXX:8:2103:6588:57561,HWI-D00104:165:C29AHACXX:8:2206:6852:100622,HWI-D00104:165:C29AHACXX:8:1201:14711:42052,HWI-D00104:165:C29AHACXX:8:2201:15463:34474,HWI-D00104:165:C29AHACXX:8:1206:4062:60906,HWI-D00104:165:C29AHACXX:8:1203:11608:48110,HWI-D00104:165:C29AHACXX:8:2306:5092:8723,HWI-D00104:165:C29AHACXX:8:1206:16704:98155,HWI-D00104:165:C29AHACXX:8:1103:5639:93878,HWI-D00104:165:C29AHACXX:8:2305:10207:72590,HWI-D00104:165:C29AHACXX:8:1204:17302:21263,HWI-D00104:165:C29AHACXX:8:2103:6851:66647,HWI-D00104:165:C29AHACXX:8:1304:16114:99346,HWI-D00104:165:C29AHACXX:8:2306:16623:39825,HWI-D00104:165:C29AHACXX:8:1102:6367:96973,HWI-D00104:165:C29AHACXX:8:1106:6087:98310,HWI-D00104:165:C29AHACXX:8:1301:9232:47619,HWI-D00104:165:C29AHACXX:8:1302:7960:11614;sequence=TACTGCTAGATTCAAATAGATTTACTTTTATTTAAAAAGTAACCA;start=392729;subtype=IES;support_ref=34;support_variant=48;type=IES;
scaffold51_62_with_IES	MILORD	internal_eliminated_sequence	393309	393334	.	.	.	ID=MILORD.62.393309.393334;Name=MILORD.62.393309.393334;bounded_by_ta=TRUE;common_boundary=Both;end=393334;ies_id=IESPGM.PTET51.1.62.375935;ies_left_dist=0;ies_min_dist=0;ies_right_dist=0;junction_seq=ttctggttttttcatTAatattgcaattttat;read_names=HWI-D00104:165:C29AHACXX:8:2303:19044:3569,HWI-D00104:165:C29AHACXX:8:1204:3634:64949,HWI-D00104:165:C29AHACXX:8:2209:20317:61689,HWI-D00104:165:C29AHACXX:8:2307:19138:64374,HWI-D00104:165:C29AHACXX:8:2108:11987:29716,HWI-D00104:165:C29AHACXX:8:1302:16912:47499,HWI-D00104:165:C29AHACXX:8:1205:18286:68526,HWI-D00104:165:C29AHACXX:8:1302:18711:68221,HWI-D00104:165:C29AHACXX:8:2205:11365:37422,HWI-D00104:165:C29AHACXX:8:2306:7403:22045,HWI-D00104:165:C29AHACXX:8:1105:11248:39209,HWI-D00104:165:C29AHACXX:8:1205:14608:89580,HWI-D00104:165:C29AHACXX:8:2305:4025:81273,HWI-D00104:165:C29AHACXX:8:1301:7139:62247,HWI-D00104:165:C29AHACXX:8:1201:14448:27476,HWI-D00104:165:C29AHACXX:8:2304:12542:98782,HWI-D00104:165:C29AHACXX:8:2104:8949:86448,HWI-D00104:165:C29AHACXX:8:2304:5725:34580,HWI-D00104:165:C29AHACXX:8:1205:20759:50302,HWI-D00104:165:C29AHACXX:8:2302:9021:85599,HWI-D00104:165:C29AHACXX:8:1206:19735:28339,HWI-D00104:165:C29AHACXX:8:2205:15904:6424,HWI-D00104:165:C29AHACXX:8:1106:9420:42392,HWI-D00104:165:C29AHACXX:8:1103:10874:64315,HWI-D00104:165:C29AHACXX:8:2207:8791:32560,HWI-D00104:165:C29AHACXX:8:1103:18846:14059,HWI-D00104:165:C29AHACXX:8:2302:15420:5790,HWI-D00104:165:C29AHACXX:8:2203:15755:28213,HWI-D00104:165:C29AHACXX:8:2207:17886:46695,HWI-D00104:165:C29AHACXX:8:2209:12987:35018,HWI-D00104:165:C29AHACXX:8:2202:21020:81972;sequence=TATAATTAGATCCTAAGAATTTACTA;start=393309;subtype=IES;support_ref=3;support_variant=31;type=IES;
scaffold51_62_with_IES	MILORD	internal_eliminated_sequence	393675	393701	.	.	.	ID=MILORD.62.393675.393701;Name=MILORD.62.393675.393701;bounded_by_ta=TRUE;common_boundary=Both;end=393701;ies_id=IESPGM.PTET51.1.62.376275;ies_left_dist=0;ies_min_dist=0;ies_right_dist=0;junction_seq=aatttttttttatggTActtcgaaattatcgc;read_names=HWI-D00104:165:C29AHACXX:8:1203:2849:28096,HWI-D00104:165:C29AHACXX:8:2207:7392:34520,HWI-D00104:165:C29AHACXX:8:2205:9027:68556,HWI-D00104:165:C29AHACXX:8:2206:7740:25675,HWI-D00104:165:C29AHACXX:8:2201:18765:94720,HWI-D00104:165:C29AHACXX:8:1201:19571:97133,HWI-D00104:165:C29AHACXX:8:2204:13577:37530,HWI-D00104:165:C29AHACXX:8:1307:12045:81593,HWI-D00104:165:C29AHACXX:8:1306:19273:63523,HWI-D00104:165:C29AHACXX:8:1101:20843:72317,HWI-D00104:165:C29AHACXX:8:2103:19293:56588,HWI-D00104:165:C29AHACXX:8:2304:2145:54947,HWI-D00104:165:C29AHACXX:8:2305:17273:26659,HWI-D00104:165:C29AHACXX:8:2105:7378:77437,HWI-D00104:165:C29AHACXX:8:1105:19809:85374,HWI-D00104:165:C29AHACXX:8:1302:12967:26428,HWI-D00104:165:C29AHACXX:8:2306:16762:7862,HWI-D00104:165:C29AHACXX:8:1307:11540:20327,HWI-D00104:165:C29AHACXX:8:2202:1804:78951,HWI-D00104:165:C29AHACXX:8:1206:1592:9605,HWI-D00104:165:C29AHACXX:8:2305:12391:74766,HWI-D00104:165:C29AHACXX:8:2209:12406:17051,HWI-D00104:165:C29AHACXX:8:2105:5999:93188,HWI-D00104:165:C29AHACXX:8:2305:6556:27829,HWI-D00104:165:C29AHACXX:8:2104:17318:62120,HWI-D00104:165:C29AHACXX:8:2207:3647:25740,HWI-D00104:165:C29AHACXX:8:2308:11070:10609,HWI-D00104:165:C29AHACXX:8:2105:11054:5171,HWI-D00104:165:C29AHACXX:8:2307:8704:30768,HWI-D00104:165:C29AHACXX:8:1204:16057:18981,HWI-D00104:165:C29AHACXX:8:1107:17744:15977,HWI-D00104:165:C29AHACXX:8:1102:19128:95086,HWI-D00104:165:C29AHACXX:8:1104:12143:50506,HWI-D00104:165:C29AHACXX:8:1104:18571:100791,HWI-D00104:165:C29AHACXX:8:2204:9925:94871,HWI-D00104:165:C29AHACXX:8:2103:14576:9971,HWI-D00104:165:C29AHACXX:8:2305:10433:60396,HWI-D00104:165:C29AHACXX:8:1205:11084:31142,HWI-D00104:165:C29AHACXX:8:2203:8325:41831,HWI-D00104:165:C29AHACXX:8:2306:17943:15303,HWI-D00104:165:C29AHACXX:8:2302:7969:48901,HWI-D00104:165:C29AHACXX:8:2307:6744:85006,HWI-D00104:165:C29AHACXX:8:2103:2196:72590,HWI-D00104:165:C29AHACXX:8:1104:9143:13868,HWI-D00104:165:C29AHACXX:8:2301:17622:94099,HWI-D00104:165:C29AHACXX:8:1202:14391:59923,HWI-D00104:165:C29AHACXX:8:1205:16706:13268;sequence=TACTCTTAAATGTAATTGTAATGATTA;start=393675;subtype=IES;support_ref=9;support_variant=47;type=IES;
scaffold51_62_with_IES	MILORD	internal_eliminated_sequence	394233	394447	.	.	.	ID=MILORD.62.394233.394447;Name=MILORD.62.394233.394447;bounded_by_ta=TRUE;common_boundary=Both;end=394447;ies_id=IESPGM.PTET51.1.62.376806;ies_left_dist=0;ies_min_dist=0;ies_right_dist=0;junction_seq=atattaaattaatacTAtgagttgcgttctgg;read_names=HWI-D00104:165:C29AHACXX:8:2101:18099:40348,HWI-D00104:165:C29AHACXX:8:1104:19556:55804,HWI-D00104:165:C29AHACXX:8:1203:5878:66912,HWI-D00104:165:C29AHACXX:8:1108:13196:48737,HWI-D00104:165:C29AHACXX:8:1204:15536:36234,HWI-D00104:165:C29AHACXX:8:2204:12842:51844,HWI-D00104:165:C29AHACXX:8:1307:18892:43038,HWI-D00104:165:C29AHACXX:8:1102:16356:4623,HWI-D00104:165:C29AHACXX:8:2204:3934:86921,HWI-D00104:165:C29AHACXX:8:2302:18319:23651,HWI-D00104:165:C29AHACXX:8:1106:7433:83727,HWI-D00104:165:C29AHACXX:8:2108:9915:56266,HWI-D00104:165:C29AHACXX:8:1304:13506:60200,HWI-D00104:165:C29AHACXX:8:1107:17844:66860,HWI-D00104:165:C29AHACXX:8:2204:17351:23105,HWI-D00104:165:C29AHACXX:8:1307:14897:53672,HWI-D00104:165:C29AHACXX:8:1107:8344:26649,HWI-D00104:165:C29AHACXX:8:2104:16712:92619,HWI-D00104:165:C29AHACXX:8:2204:9730:75014,HWI-D00104:165:C29AHACXX:8:2104:9662:82407,HWI-D00104:165:C29AHACXX:8:1103:5880:26956,HWI-D00104:165:C29AHACXX:8:2105:18337:41094,HWI-D00104:165:C29AHACXX:8:1302:3311:30478,HWI-D00104:165:C29AHACXX:8:1106:19905:13107;sequence=TATAGTGTTTGTAATTAACACAATATATACTGAATTATTATATTTTTAATTATTTAAATTACTCATTTTATCTGTTTGAATAGTGGATCAAACTCATCAAAATTAAATTGATTTTAAATATACTATTCCATTTAATTTTATAAAATTATATTAAAACATCTTTGTCATATTAATTTCTATCTATCCTATATCCTTTTTATAATTGGCAAGTACTA;start=394233;subtype=IES;support_ref=6;support_variant=24;type=IES;
scaffold51_62_with_IES	MILORD	internal_eliminated_sequence	397825	397931	.	.	.	ID=MILORD.62.397825.397931;Name=MILORD.62.397825.397931;bounded_by_ta=TRUE;common_boundary=Both;end=397931;ies_id=IESPGM.PTET51.1.62.380183;ies_left_dist=0;ies_min_dist=0;ies_right_dist=0;junction_seq=ctgccaaggctttttTAcctaattctcttaaa;read_names=HWI-D00104:165:C29AHACXX:8:1104:18760:83008,HWI-D00104:165:C29AHACXX:8:2202:15696:4752,HWI-D00104:165:C29AHACXX:8:1309:8926:60178,HWI-D00104:165:C29AHACXX:8:2306:6378:18979,HWI-D00104:165:C29AHACXX:8:1303:10043:24630,HWI-D00104:165:C29AHACXX:8:2201:7303:10309,HWI-D00104:165:C29AHACXX:8:1302:4126:29919,HWI-D00104:165:C29AHACXX:8:2204:8198:86663,HWI-D00104:165:C29AHACXX:8:1204:14110:25509,HWI-D00104:165:C29AHACXX:8:2308:20372:66092,HWI-D00104:165:C29AHACXX:8:1201:9131:21522,HWI-D00104:165:C29AHACXX:8:2102:4786:52985,HWI-D00104:165:C29AHACXX:8:1105:2480:53050,HWI-D00104:165:C29AHACXX:8:2202:17442:18661;sequence=TACAGATAGGAACCTCATTTTTTATAATTCACAAATTATTGTATTAGCTTCAATTTAATTAAATCTCAATGCAATCATTAAATAATAACAGAAAATCCAACTAACTG;start=397825;subtype=IES;support_ref=12;support_variant=14;type=IES;
scaffold51_62_with_IES	MILORD	internal_eliminated_sequence	398765	398864	.	.	.	ID=MILORD.62.398765.398864;Name=MILORD.62.398765.398864;bounded_by_ta=TRUE;common_boundary=Both;end=398864;ies_id=IESPGM.PTET51.1.62.381016;ies_left_dist=0;ies_min_dist=0;ies_right_dist=0;junction_seq=aaaacatctttggaaTAaatctttctttgttt;read_names=HWI-D00104:165:C29AHACXX:8:2203:18005:100995,HWI-D00104:165:C29AHACXX:8:2102:15446:59849,HWI-D00104:165:C29AHACXX:8:1105:17896:45523,HWI-D00104:165:C29AHACXX:8:2201:5782:5911,HWI-D00104:165:C29AHACXX:8:1304:15760:47027,HWI-D00104:165:C29AHACXX:8:1201:10457:34908,HWI-D00104:165:C29AHACXX:8:1105:7408:28345,HWI-D00104:165:C29AHACXX:8:2301:19591:10977,HWI-D00104:165:C29AHACXX:8:2201:20185:27231,HWI-D00104:165:C29AHACXX:8:2209:4497:41835,HWI-D00104:165:C29AHACXX:8:2202:20235:50629,HWI-D00104:165:C29AHACXX:8:1106:15509:49712,HWI-D00104:165:C29AHACXX:8:1104:14916:39840,HWI-D00104:165:C29AHACXX:8:1309:9274:48106,HWI-D00104:165:C29AHACXX:8:2203:3733:67592,HWI-D00104:165:C29AHACXX:8:1301:15032:46340,HWI-D00104:165:C29AHACXX:8:1304:13928:6366,HWI-D00104:165:C29AHACXX:8:2302:1875:85213,HWI-D00104:165:C29AHACXX:8:2201:6809:47457,HWI-D00104:165:C29AHACXX:8:2203:13912:34534,HWI-D00104:165:C29AHACXX:8:2302:4636:29227,HWI-D00104:165:C29AHACXX:8:2205:5690:82153,HWI-D00104:165:C29AHACXX:8:1104:15207:79863,HWI-D00104:165:C29AHACXX:8:1104:4977:56194,HWI-D00104:165:C29AHACXX:8:1102:14378:31973,HWI-D00104:165:C29AHACXX:8:1205:3496:27842,HWI-D00104:165:C29AHACXX:8:1103:5980:86654,HWI-D00104:165:C29AHACXX:8:2305:5075:77516,HWI-D00104:165:C29AHACXX:8:1101:12735:76775,HWI-D00104:165:C29AHACXX:8:1302:14785:76250,HWI-D00104:165:C29AHACXX:8:2209:19758:27719,HWI-D00104:165:C29AHACXX:8:1104:17927:100629;sequence=TATAGTTATTCTTTAATTAAGTATTTTATTACTAAAAGTTCTTATTATAAATATTTTATGATTTTGAATAATATCAAAAAAAAATAATATAAACCATCTA;start=398765;subtype=IES;support_ref=2;support_variant=32;type=IES;
scaffold51_62_with_IES	MILORD	internal_eliminated_sequence	399181	399207	.	.	.	ID=MILORD.62.399181.399207;Name=MILORD.62.399181.399207;bounded_by_ta=TRUE;common_boundary=None;end=399207;ies_id=IESPGM.PTET51.1.62.381016;ies_left_dist=-416;ies_min_dist=343;ies_right_dist=-343;junction_seq=aattggttcattctgTAtttaccatatggaaa;read_names=HWI-D00104:165:C29AHACXX:8:1106:16255:97863,HWI-D00104:165:C29AHACXX:8:2203:7120:34536,HWI-D00104:165:C29AHACXX:8:2305:12457:31282,HWI-D00104:165:C29AHACXX:8:2302:7099:70299;sequence=TATTAATAGATTATAGATTCACATCTA;start=399181;subtype=MAC;support_ref=174;support_variant=4;type=CRYPTIC;
scaffold51_62_with_IES	MILORD	internal_eliminated_sequence	401468	401606	.	.	.	ID=MILORD.62.401468.401606;Name=MILORD.62.401468.401606;bounded_by_ta=TRUE;common_boundary=None;end=401606;ies_id=IESPGM.PTET51.1.62.381016;ies_left_dist=-2703;ies_min_dist=2703;ies_right_dist=-2742;junction_seq=acaatctatagatagTAtatataatgctaaag;read_names=HWI-D00104:165:C29AHACXX:8:1204:7820:23464;sequence=TATAGATAAATCGATCTAAATATTTATTCTATTATTGAGCAGTTTTTAAATTTATATAAAGATAATAAATATAATTAATTAATAAGTGATACATTGAATGAGGATTTCAAATAGCATTATTATTTCATCTTTTGCACTA;start=401468;subtype=MAC;support_ref=116;support_variant=1;type=CRYPTIC;
scaffold51_62_with_IES	MILORD	internal_eliminated_sequence	405763	405839	.	.	.	ID=MILORD.62.405763.405839;Name=MILORD.62.405763.405839;bounded_by_ta=TRUE;common_boundary=Both;end=405839;ies_id=IESPGM.PTET51.1.62.387914;ies_left_dist=0;ies_min_dist=0;ies_right_dist=0;junction_seq=atctattagtgctgtTAtttgattaccttttg;read_names=HWI-D00104:165:C29AHACXX:8:1104:9871:21131,HWI-D00104:165:C29AHACXX:8:1204:7769:6644,HWI-D00104:165:C29AHACXX:8:2207:19755:71149,HWI-D00104:165:C29AHACXX:8:1307:11979:13424,HWI-D00104:165:C29AHACXX:8:1309:13507:64674,HWI-D00104:165:C29AHACXX:8:1103:2811:4863,HWI-D00104:165:C29AHACXX:8:1309:13744:73376,HWI-D00104:165:C29AHACXX:8:1204:1975:76138,HWI-D00104:165:C29AHACXX:8:2306:8318:28850,HWI-D00104:165:C29AHACXX:8:2103:1230:69151,HWI-D00104:165:C29AHACXX:8:1201:15785:76898,HWI-D00104:165:C29AHACXX:8:2204:1743:22034,HWI-D00104:165:C29AHACXX:8:1104:13776:34701,HWI-D00104:165:C29AHACXX:8:2308:16574:52347,HWI-D00104:165:C29AHACXX:8:1302:11730:19079,HWI-D00104:165:C29AHACXX:8:2302:18242:39134,HWI-D00104:165:C29AHACXX:8:1303:19017:24133,HWI-D00104:165:C29AHACXX:8:2202:9145:35548,HWI-D00104:165:C29AHACXX:8:2203:9853:53493,HWI-D00104:165:C29AHACXX:8:2202:9426:97608,HWI-D00104:165:C29AHACXX:8:1107:10844:58812,HWI-D00104:165:C29AHACXX:8:1106:16852:87001,HWI-D00104:165:C29AHACXX:8:2204:20641:43277,HWI-D00104:165:C29AHACXX:8:2204:19131:55821,HWI-D00104:165:C29AHACXX:8:1202:15572:35841,HWI-D00104:165:C29AHACXX:8:1203:3718:42845,HWI-D00104:165:C29AHACXX:8:2306:15206:81335,HWI-D00104:165:C29AHACXX:8:2209:19108:24933,HWI-D00104:165:C29AHACXX:8:1304:7254:18384,HWI-D00104:165:C29AHACXX:8:2104:8384:66205,HWI-D00104:165:C29AHACXX:8:2201:7190:37444;sequence=TACAATAAGTTGTCCATCAATTTGTGAATTTTATAATCTCTGAAATACTTAATAATAATTTTTCAATTATCTTTCTG;start=405763;subtype=IES;support_ref=4;support_variant=31;type=IES;
scaffold51_62_with_IES	MILORD	internal_eliminated_sequence	408684	408783	.	.	.	ID=MILORD.62.408684.408783;Name=MILORD.62.408684.408783;bounded_by_ta=TRUE;common_boundary=None;end=408783;ies_id=IESPGM.PTET51.1.62.393146;ies_left_dist=2388;ies_min_dist=2315;ies_right_dist=2315;junction_seq=aatggtaataatcagTAtaattaaatctcact;read_names=HWI-D00104:165:C29AHACXX:8:1309:11490:71530;sequence=TATAATTTTATAAATAACTAAAACTGATTTCTATCATTATAAATATATACGAATTATATAAATATATACGAATTATATAAATAAATCTCAATTATATAAA;start=408684;subtype=MAC;support_ref=90;support_variant=1;type=CRYPTIC;
scaffold51_62_with_IES	MILORD	internal_eliminated_sequence	411072	411098	.	.	.	ID=MILORD.62.411072.411098;Name=MILORD.62.411072.411098;bounded_by_ta=TRUE;common_boundary=Both;end=411098;ies_id=IESPGM.PTET51.1.62.393146;ies_left_dist=0;ies_min_dist=0;ies_right_dist=0;junction_seq=aaggatggcaaacaaTActtgtatagttaatg;read_names=HWI-D00104:165:C29AHACXX:8:1203:11999:91869,HWI-D00104:165:C29AHACXX:8:2102:5617:23025,HWI-D00104:165:C29AHACXX:8:2302:17489:12061,HWI-D00104:165:C29AHACXX:8:2303:14131:7600,HWI-D00104:165:C29AHACXX:8:1301:3867:53955,HWI-D00104:165:C29AHACXX:8:1206:5216:15379,HWI-D00104:165:C29AHACXX:8:2202:7088:92356,HWI-D00104:165:C29AHACXX:8:2205:9841:33411,HWI-D00104:165:C29AHACXX:8:2104:8318:89381,HWI-D00104:165:C29AHACXX:8:2103:13091:85607,HWI-D00104:165:C29AHACXX:8:2101:14476:98354,HWI-D00104:165:C29AHACXX:8:1305:15471:41524,HWI-D00104:165:C29AHACXX:8:1105:17922:71283,HWI-D00104:165:C29AHACXX:8:2105:5804:41552,HWI-D00104:165:C29AHACXX:8:2105:16652:51520,HWI-D00104:165:C29AHACXX:8:1105:8627:66975,HWI-D00104:165:C29AHACXX:8:2103:8820:4686,HWI-D00104:165:C29AHACXX:8:1304:11138:42944,HWI-D00104:165:C29AHACXX:8:2209:9336:56322,HWI-D00104:165:C29AHACXX:8:1301:10854:65650,HWI-D00104:165:C29AHACXX:8:2303:13494:4614,HWI-D00104:165:C29AHACXX:8:2209:15396:87235,HWI-D00104:165:C29AHACXX:8:1307:3958:57084,HWI-D00104:165:C29AHACXX:8:1108:4372:43257,HWI-D00104:165:C29AHACXX:8:1102:5648:88798,HWI-D00104:165:C29AHACXX:8:2306:12269:36310,HWI-D00104:165:C29AHACXX:8:1206:12359:70066,HWI-D00104:165:C29AHACXX:8:2306:6316:63337,HWI-D00104:165:C29AHACXX:8:1202:18977:59953,HWI-D00104:165:C29AHACXX:8:2305:1671:57919,HWI-D00104:165:C29AHACXX:8:1101:14031:18708,HWI-D00104:165:C29AHACXX:8:2101:13967:75413,HWI-D00104:165:C29AHACXX:8:2201:7709:20817,HWI-D00104:165:C29AHACXX:8:2101:3823:94334,HWI-D00104:165:C29AHACXX:8:2307:8131:20007,HWI-D00104:165:C29AHACXX:8:1201:20234:73410,HWI-D00104:165:C29AHACXX:8:1102:11297:82987;sequence=TATAGTGAATGACTAATGATTGAAGTG;start=411072;subtype=IES;support_ref=6;support_variant=37;type=IES;
scaffold51_62_with_IES	MILORD	internal_eliminated_sequence	411966	412046	.	.	.	ID=MILORD.62.411966.412046;Name=MILORD.62.411966.412046;bounded_by_ta=TRUE;common_boundary=Both;end=412046;ies_id=IESPGM.PTET51.1.62.394013;ies_left_dist=0;ies_min_dist=0;ies_right_dist=0;junction_seq=aattgcaggtgaagtTAtcaatactgaagtag;read_names=HWI-D00104:165:C29AHACXX:8:1107:16764:82615,HWI-D00104:165:C29AHACXX:8:2302:19553:17443,HWI-D00104:165:C29AHACXX:8:2302:14316:34542,HWI-D00104:165:C29AHACXX:8:2204:4325:30270,HWI-D00104:165:C29AHACXX:8:1104:7218:47728,HWI-D00104:165:C29AHACXX:8:2304:5662:8230,HWI-D00104:165:C29AHACXX:8:1306:4293:13762,HWI-D00104:165:C29AHACXX:8:1106:9599:85083,HWI-D00104:165:C29AHACXX:8:1204:16963:52574,HWI-D00104:165:C29AHACXX:8:2202:6500:99625,HWI-D00104:165:C29AHACXX:8:1204:18681:15019,HWI-D00104:165:C29AHACXX:8:1205:8244:17008,HWI-D00104:165:C29AHACXX:8:1101:8374:84704,HWI-D00104:165:C29AHACXX:8:1104:18381:54402,HWI-D00104:165:C29AHACXX:8:2102:15257:82647,HWI-D00104:165:C29AHACXX:8:1309:7456:88571,HWI-D00104:165:C29AHACXX:8:1106:17818:43160,HWI-D00104:165:C29AHACXX:8:1203:15495:23959,HWI-D00104:165:C29AHACXX:8:2303:16060:8615,HWI-D00104:165:C29AHACXX:8:1105:11500:39162,HWI-D00104:165:C29AHACXX:8:2105:5432:97476,HWI-D00104:165:C29AHACXX:8:2207:20690:38243,HWI-D00104:165:C29AHACXX:8:2303:11761:34206,HWI-D00104:165:C29AHACXX:8:2103:11592:46831,HWI-D00104:165:C29AHACXX:8:1307:14703:83249,HWI-D00104:165:C29AHACXX:8:1202:17862:14362,HWI-D00104:165:C29AHACXX:8:1307:1741:82565,HWI-D00104:165:C29AHACXX:8:2203:5079:14514,HWI-D00104:165:C29AHACXX:8:2101:10990:38195,HWI-D00104:165:C29AHACXX:8:1205:10690:69122,HWI-D00104:165:C29AHACXX:8:1302:8420:56814,HWI-D00104:165:C29AHACXX:8:1106:4638:37231,HWI-D00104:165:C29AHACXX:8:1304:16705:4574,HWI-D00104:165:C29AHACXX:8:2302:19060:4939,HWI-D00104:165:C29AHACXX:8:2302:2455:6327,HWI-D00104:165:C29AHACXX:8:1309:13427:80113,HWI-D00104:165:C29AHACXX:8:2209:5938:29299,HWI-D00104:165:C29AHACXX:8:1103:14533:85584,HWI-D00104:165:C29AHACXX:8:1204:14331:27032,HWI-D00104:165:C29AHACXX:8:2104:2800:45734,HWI-D00104:165:C29AHACXX:8:1108:19666:45590,HWI-D00104:165:C29AHACXX:8:2101:4221:27177,HWI-D00104:165:C29AHACXX:8:1304:7382:8120,HWI-D00104:165:C29AHACXX:8:1101:15784:58390;sequence=TACAGTCATTTCATTTCTGATTTTTTGATTTTCATTTTATTATAATTAGGTATTAATAAATAGTAAACATTTGTGTAATTG;start=411966;subtype=IES;support_ref=2;support_variant=44;type=IES;
scaffold51_62_with_IES	MILORD	internal_eliminated_sequence	414001	414029	.	.	.	ID=MILORD.62.414001.414029;Name=MILORD.62.414001.414029;bounded_by_ta=TRUE;common_boundary=Both;end=414029;ies_id=IESPGM.PTET51.1.62.395967;ies_left_dist=0;ies_min_dist=0;ies_right_dist=0;junction_seq=caataaatatgaaggTAtctttcttggtttaa;read_names=HWI-D00104:165:C29AHACXX:8:1305:20533:14504,HWI-D00104:165:C29AHACXX:8:2307:21078:83071,HWI-D00104:165:C29AHACXX:8:1102:6721:58815,HWI-D00104:165:C29AHACXX:8:2104:18682:11212,HWI-D00104:165:C29AHACXX:8:1202:1641:4098,HWI-D00104:165:C29AHACXX:8:2308:7003:93540,HWI-D00104:165:C29AHACXX:8:2303:7711:18707,HWI-D00104:165:C29AHACXX:8:2209:1821:63694,HWI-D00104:165:C29AHACXX:8:2201:9741:49620,HWI-D00104:165:C29AHACXX:8:1102:1747:3068,HWI-D00104:165:C29AHACXX:8:1102:6724:97281,HWI-D00104:165:C29AHACXX:8:2303:11929:15779,HWI-D00104:165:C29AHACXX:8:1106:10824:5705,HWI-D00104:165:C29AHACXX:8:1205:10974:57956;sequence=TATAACTAATTCCAATTGCTATTTCATTG;start=414001;subtype=IES;support_ref=3;support_variant=14;type=IES;
scaffold51_62_with_IES	MILORD	internal_eliminated_sequence	415563	415608	.	.	.	ID=MILORD.62.415563.415608;Name=MILORD.62.415563.415608;bounded_by_ta=TRUE;common_boundary=Both;end=415608;ies_id=IESPGM.PTET51.1.62.397500;ies_left_dist=0;ies_min_dist=0;ies_right_dist=0;junction_seq=tatttatcgtacttgTAtgttattctgaaaac;read_names=HWI-D00104:165:C29AHACXX:8:2202:7395:35924,HWI-D00104:165:C29AHACXX:8:2102:18303:80896,HWI-D00104:165:C29AHACXX:8:1305:15369:66739,HWI-D00104:165:C29AHACXX:8:1102:4957:65875,HWI-D00104:165:C29AHACXX:8:1205:10006:28652,HWI-D00104:165:C29AHACXX:8:1104:20337:15699,HWI-D00104:165:C29AHACXX:8:1306:17232:70466,HWI-D00104:165:C29AHACXX:8:1101:19122:21468,HWI-D00104:165:C29AHACXX:8:1101:12198:9529,HWI-D00104:165:C29AHACXX:8:1306:10868:71928,HWI-D00104:165:C29AHACXX:8:2102:20192:69305,HWI-D00104:165:C29AHACXX:8:2105:6715:48012,HWI-D00104:165:C29AHACXX:8:2204:3001:71798,HWI-D00104:165:C29AHACXX:8:2101:7975:56320,HWI-D00104:165:C29AHACXX:8:2301:11659:64989,HWI-D00104:165:C29AHACXX:8:1108:11310:6420,HWI-D00104:165:C29AHACXX:8:2102:13823:16464,HWI-D00104:165:C29AHACXX:8:1201:15480:70866,HWI-D00104:165:C29AHACXX:8:1304:1569:58260,HWI-D00104:165:C29AHACXX:8:2101:7927:96832,HWI-D00104:165:C29AHACXX:8:1203:3823:87497,HWI-D00104:165:C29AHACXX:8:1303:17159:46391,HWI-D00104:165:C29AHACXX:8:2102:8825:78839,HWI-D00104:165:C29AHACXX:8:1201:12497:100890,HWI-D00104:165:C29AHACXX:8:1103:7014:62375,HWI-D00104:165:C29AHACXX:8:2305:19110:93452,HWI-D00104:165:C29AHACXX:8:1305:7600:55969,HWI-D00104:165:C29AHACXX:8:2202:5233:72202,HWI-D00104:165:C29AHACXX:8:2105:12904:4349,HWI-D00104:165:C29AHACXX:8:2206:10025:86084,HWI-D00104:165:C29AHACXX:8:1108:10258:96318,HWI-D00104:165:C29AHACXX:8:2205:8213:19337,HWI-D00104:165:C29AHACXX:8:2207:1641:17008,HWI-D00104:165:C29AHACXX:8:1103:2400:17871,HWI-D00104:165:C29AHACXX:8:2303:20484:79201,HWI-D00104:165:C29AHACXX:8:1301:7906:45913,HWI-D00104:165:C29AHACXX:8:2203:4846:47698,HWI-D00104:165:C29AHACXX:8:1204:4259:93486,HWI-D00104:165:C29AHACXX:8:1205:11566:61501,HWI-D00104:165:C29AHACXX:8:1305:16287:46971,HWI-D00104:165:C29AHACXX:8:1101:12033:90061,HWI-D00104:165:C29AHACXX:8:1305:11873:64567;sequence=TACAGTCATCATTCTTTATATCAAAATTAATTATAGTGATCCGTTG;start=415563;subtype=IES;support_ref=4;support_variant=42;type=IES;
scaffold51_62_with_IES	MILORD	internal_eliminated_sequence	416640	416667	.	.	.	ID=MILORD.62.416640.416667;Name=MILORD.62.416640.416667;bounded_by_ta=TRUE;common_boundary=Both;end=416667;ies_id=IESPGM.PTET51.1.62.398531;ies_left_dist=0;ies_min_dist=0;ies_right_dist=0;junction_seq=cttttgtaattttaaTAcagcaacctaattac;read_names=HWI-D00104:165:C29AHACXX:8:1102:15707:59309,HWI-D00104:165:C29AHACXX:8:2202:18732:29355,HWI-D00104:165:C29AHACXX:8:2302:12242:73125,HWI-D00104:165:C29AHACXX:8:1108:19237:51007,HWI-D00104:165:C29AHACXX:8:1101:7008:7303,HWI-D00104:165:C29AHACXX:8:1205:13258:100915,HWI-D00104:165:C29AHACXX:8:2206:5830:78443,HWI-D00104:165:C29AHACXX:8:2304:1344:59161,HWI-D00104:165:C29AHACXX:8:1107:20087:67812,HWI-D00104:165:C29AHACXX:8:1304:13931:62796,HWI-D00104:165:C29AHACXX:8:2307:6345:26848,HWI-D00104:165:C29AHACXX:8:1307:17044:82452,HWI-D00104:165:C29AHACXX:8:2202:12028:100265,HWI-D00104:165:C29AHACXX:8:2104:13618:14005,HWI-D00104:165:C29AHACXX:8:1202:7051:34500,HWI-D00104:165:C29AHACXX:8:1306:14824:30147,HWI-D00104:165:C29AHACXX:8:1201:18536:35641,HWI-D00104:165:C29AHACXX:8:2102:17357:14942,HWI-D00104:165:C29AHACXX:8:1302:2446:28488,HWI-D00104:165:C29AHACXX:8:1305:12571:32470,HWI-D00104:165:C29AHACXX:8:1304:4769:11753,HWI-D00104:165:C29AHACXX:8:2209:7239:24611,HWI-D00104:165:C29AHACXX:8:2201:11407:25624,HWI-D00104:165:C29AHACXX:8:1203:3574:15046,HWI-D00104:165:C29AHACXX:8:2108:15661:20852,HWI-D00104:165:C29AHACXX:8:2209:5714:16606,HWI-D00104:165:C29AHACXX:8:1201:6801:30270,HWI-D00104:165:C29AHACXX:8:2104:14429:48000,HWI-D00104:165:C29AHACXX:8:1101:14048:75453;sequence=TATAAGGGAATTATTTTATTTATATCTA;start=416640;subtype=IES;support_ref=3;support_variant=29;type=IES;
scaffold51_62_with_IES	MILORD	internal_eliminated_sequence	417447	417494	.	.	.	ID=MILORD.62.417447.417494;Name=MILORD.62.417447.417494;bounded_by_ta=TRUE;common_boundary=Both;end=417494;ies_id=IESPGM.PTET51.1.62.399310;ies_left_dist=0;ies_min_dist=0;ies_right_dist=0;junction_seq=tacaactattattaaTAttatagttattattg;read_names=HWI-D00104:165:C29AHACXX:8:2306:6324:95187;sequence=TACAATAGAGTGGGTTATTTTATTTAATTAGAATGAATGATTAAACTG;start=417447;subtype=IES;support_ref=0;support_variant=1;type=IES;
scaffold51_62_with_IES	MILORD	internal_eliminated_sequence	419667	419866	.	.	.	ID=MILORD.62.419667.419866;Name=MILORD.62.419667.419866;bounded_by_ta=TRUE;common_boundary=Both;end=419866;ies_id=IESPGM.PTET51.1.62.401406;ies_left_dist=0;ies_min_dist=0;ies_right_dist=0;junction_seq=tatattgaatgcagaTAatattaattgaataa;read_names=HWI-D00104:165:C29AHACXX:8:2209:17125:47903,HWI-D00104:165:C29AHACXX:8:1307:16509:22744,HWI-D00104:165:C29AHACXX:8:2201:5027:31809,HWI-D00104:165:C29AHACXX:8:2206:16030:53432,HWI-D00104:165:C29AHACXX:8:1309:6436:68107,HWI-D00104:165:C29AHACXX:8:1304:4178:57637,HWI-D00104:165:C29AHACXX:8:1101:9387:52360,HWI-D00104:165:C29AHACXX:8:1304:4370:98733,HWI-D00104:165:C29AHACXX:8:1302:8023:99653,HWI-D00104:165:C29AHACXX:8:2207:5611:89191,HWI-D00104:165:C29AHACXX:8:1102:6845:39244,HWI-D00104:165:C29AHACXX:8:1302:12981:99400,HWI-D00104:165:C29AHACXX:8:2202:17375:16445,HWI-D00104:165:C29AHACXX:8:1104:6837:37309,HWI-D00104:165:C29AHACXX:8:2301:8118:3012;sequence=TACACTTAATATGTCTAAATATACTTATTAAAATTACAATTTTTATATGGTGAAAAATCAAAGTGCTTAGAATTTTTAATTTAGCCATTTAAATAGAAATTTAGATGAAATTCTAGTAATGATTGAAATCTACATACTTTCAACAATTATCAATATTAATCGAAAATATGAGAATACTAATAAATTTCTATATTTAACTG;start=419667;subtype=IES;support_ref=2;support_variant=15;type=IES;
scaffold51_62_with_IES	MILORD	internal_eliminated_sequence	420674	420717	.	.	.	ID=MILORD.62.420674.420717;Name=MILORD.62.420674.420717;bounded_by_ta=TRUE;common_boundary=Both;end=420717;ies_id=IESPGM.PTET51.1.62.402213;ies_left_dist=0;ies_min_dist=0;ies_right_dist=0;junction_seq=gtttttaagagggaaTAcaaatggtaaattac;read_names=HWI-D00104:165:C29AHACXX:8:1305:17616:58736,HWI-D00104:165:C29AHACXX:8:1107:3493:41271,HWI-D00104:165:C29AHACXX:8:1203:9136:19752,HWI-D00104:165:C29AHACXX:8:2101:17776:52292,HWI-D00104:165:C29AHACXX:8:2108:2356:15111,HWI-D00104:165:C29AHACXX:8:2209:18862:70617,HWI-D00104:165:C29AHACXX:8:2102:15784:46003,HWI-D00104:165:C29AHACXX:8:2303:11765:26268,HWI-D00104:165:C29AHACXX:8:2203:11061:57091,HWI-D00104:165:C29AHACXX:8:2103:6275:100651,HWI-D00104:165:C29AHACXX:8:1305:11830:88107,HWI-D00104:165:C29AHACXX:8:1106:8983:78273,HWI-D00104:165:C29AHACXX:8:2108:2791:23581,HWI-D00104:165:C29AHACXX:8:1305:15421:46646,HWI-D00104:165:C29AHACXX:8:1106:15175:28042,HWI-D00104:165:C29AHACXX:8:2207:18056:88427;sequence=TACACTAAAAATAGATAAGATAATTCAAACATTAAAATTAATTA;start=420674;subtype=IES;support_ref=12;support_variant=16;type=IES;
scaffold51_62_with_IES	MILORD	internal_eliminated_sequence	421692	421719	.	.	.	ID=MILORD.62.421692.421719;Name=MILORD.62.421692.421719;bounded_by_ta=TRUE;common_boundary=Both;end=421719;ies_id=IESPGM.PTET51.1.62.403187;ies_left_dist=0;ies_min_dist=0;ies_right_dist=0;junction_seq=ataaattacgtagttTAcaaagaatatgtaga;read_names=HWI-D00104:165:C29AHACXX:8:2101:13182:41654,HWI-D00104:165:C29AHACXX:8:2305:11138:16427,HWI-D00104:165:C29AHACXX:8:2301:6677:33384,HWI-D00104:165:C29AHACXX:8:1309:14404:56686,HWI-D00104:165:C29AHACXX:8:2201:15844:35143,HWI-D00104:165:C29AHACXX:8:1106:7697:64215,HWI-D00104:165:C29AHACXX:8:1105:7987:41814,HWI-D00104:165:C29AHACXX:8:2204:2835:67733,HWI-D00104:165:C29AHACXX:8:2305:7390:52411,HWI-D00104:165:C29AHACXX:8:1202:15051:90080,HWI-D00104:165:C29AHACXX:8:1301:12278:11085,HWI-D00104:165:C29AHACXX:8:2207:10142:15947,HWI-D00104:165:C29AHACXX:8:1201:4544:46542,HWI-D00104:165:C29AHACXX:8:1102:6935:88484,HWI-D00104:165:C29AHACXX:8:1103:17190:46574,HWI-D00104:165:C29AHACXX:8:2206:19951:77933,HWI-D00104:165:C29AHACXX:8:2302:3792:92329,HWI-D00104:165:C29AHACXX:8:1103:15543:33531,HWI-D00104:165:C29AHACXX:8:1106:14050:92205,HWI-D00104:165:C29AHACXX:8:1101:2053:24041,HWI-D00104:165:C29AHACXX:8:2301:13613:23674,HWI-D00104:165:C29AHACXX:8:1102:8380:48929,HWI-D00104:165:C29AHACXX:8:2203:5812:75684,HWI-D00104:165:C29AHACXX:8:2204:14096:59085,HWI-D00104:165:C29AHACXX:8:1309:8566:20562,HWI-D00104:165:C29AHACXX:8:2105:15275:24378,HWI-D00104:165:C29AHACXX:8:1302:19179:39822;sequence=TATAGTTTGAATTAAATGCATGCAGCTA;start=421692;subtype=IES;support_ref=6;support_variant=27;type=IES;
scaffold51_62_with_IES	MILORD	internal_eliminated_sequence	422771	422861	.	.	.	ID=MILORD.62.422771.422861;Name=MILORD.62.422771.422861;bounded_by_ta=TRUE;common_boundary=Both;end=422861;ies_id=IESPGM.PTET51.1.62.404238;ies_left_dist=0;ies_min_dist=0;ies_right_dist=0;junction_seq=cattattcactatgaTAtcaaaccataaaata;read_names=HWI-D00104:165:C29AHACXX:8:2305:12136:32800,HWI-D00104:165:C29AHACXX:8:1104:15679:81681,HWI-D00104:165:C29AHACXX:8:1202:5306:32387,HWI-D00104:165:C29AHACXX:8:2204:8324:86120,HWI-D00104:165:C29AHACXX:8:1204:10924:98674,HWI-D00104:165:C29AHACXX:8:2203:5958:23843,HWI-D00104:165:C29AHACXX:8:1306:15674:29446,HWI-D00104:165:C29AHACXX:8:1108:17530:58519,HWI-D00104:165:C29AHACXX:8:2206:17586:36949,HWI-D00104:165:C29AHACXX:8:2303:9011:72385,HWI-D00104:165:C29AHACXX:8:1106:15027:19107,HWI-D00104:165:C29AHACXX:8:1205:6270:41086,HWI-D00104:165:C29AHACXX:8:1105:15613:52999,HWI-D00104:165:C29AHACXX:8:1307:5633:73082,HWI-D00104:165:C29AHACXX:8:1306:20208:84582,HWI-D00104:165:C29AHACXX:8:1305:6898:22854,HWI-D00104:165:C29AHACXX:8:1206:16677:40793,HWI-D00104:165:C29AHACXX:8:2204:19523:18887,HWI-D00104:165:C29AHACXX:8:1101:16023:94222,HWI-D00104:165:C29AHACXX:8:2303:5023:54377,HWI-D00104:165:C29AHACXX:8:2108:16433:69933,HWI-D00104:165:C29AHACXX:8:1309:2773:43853,HWI-D00104:165:C29AHACXX:8:1104:13319:61140,HWI-D00104:165:C29AHACXX:8:1301:14148:95313;sequence=TACAATCATGTAAAATAATTATTTAATGTCTTATTTTATATAATTTATATATTAATTATAAAATTATTAGATAAATGTATTATCACAAGTG;start=422771;subtype=IES;support_ref=6;support_variant=24;type=IES;
scaffold51_62_with_IES	MILORD	internal_eliminated_sequence	423534	423560	.	.	.	ID=MILORD.62.423534.423560;Name=MILORD.62.423534.423560;bounded_by_ta=TRUE;common_boundary=Both;end=423560;ies_id=IESPGM.PTET51.1.62.404910;ies_left_dist=0;ies_min_dist=0;ies_right_dist=0;junction_seq=tgaaatatattttaaTAcattgtgatcgctta;read_names=HWI-D00104:165:C29AHACXX:8:2303:19954:31824,HWI-D00104:165:C29AHACXX:8:2202:14218:21485,HWI-D00104:165:C29AHACXX:8:1301:15086:97935,HWI-D00104:165:C29AHACXX:8:2302:17181:17297,HWI-D00104:165:C29AHACXX:8:1301:13176:12039,HWI-D00104:165:C29AHACXX:8:1103:1463:59917,HWI-D00104:165:C29AHACXX:8:1202:9488:81616,HWI-D00104:165:C29AHACXX:8:1307:7479:93074,HWI-D00104:165:C29AHACXX:8:1305:10786:4035,HWI-D00104:165:C29AHACXX:8:2301:4093:17691,HWI-D00104:165:C29AHACXX:8:1101:7147:34795,HWI-D00104:165:C29AHACXX:8:2101:12831:17596,HWI-D00104:165:C29AHACXX:8:1104:15856:82649,HWI-D00104:165:C29AHACXX:8:1105:7327:85817,HWI-D00104:165:C29AHACXX:8:2302:8114:38517,HWI-D00104:165:C29AHACXX:8:1305:5189:47107,HWI-D00104:165:C29AHACXX:8:2302:3378:23107,HWI-D00104:165:C29AHACXX:8:1306:14998:94140;sequence=TATAATAAATTAAACACTATTTGGATA;start=423534;subtype=IES;support_ref=3;support_variant=18;type=IES;
scaffold51_62_with_IES	MILORD	internal_eliminated_sequence	423996	424081	.	.	.	ID=MILORD.62.423996.424081;Name=MILORD.62.423996.424081;bounded_by_ta=TRUE;common_boundary=None;end=424081;ies_id=IESPGM.PTET51.1.62.404910;ies_left_dist=-462;ies_min_dist=462;ies_right_dist=-521;junction_seq=attgctaaataatttTAgggatcataaattcc;read_names=HWI-D00104:165:C29AHACXX:8:1201:13705:28001;sequence=TATGAATGATTTTGCAGCCATAAATTTGTTGTCCCATATAATTGAACTATGAATATAATTTATATGAAATACTGATTCTTCAACTA;start=423996;subtype=MAC;support_ref=102;support_variant=1;type=CRYPTIC;
scaffold51_62_with_IES	MILORD	internal_eliminated_sequence	425064	425110	.	.	.	ID=MILORD.62.425064.425110;Name=MILORD.62.425064.425110;bounded_by_ta=TRUE;common_boundary=Both;end=425110;ies_id=IESPGM.PTET51.1.62.406413;ies_left_dist=0;ies_min_dist=0;ies_right_dist=0;junction_seq=catacgtcaaagtgtTActcataggagtcatc;read_names=HWI-D00104:165:C29AHACXX:8:2303:17589:18591,HWI-D00104:165:C29AHACXX:8:1102:8631:69922,HWI-D00104:165:C29AHACXX:8:2307:11529:50868,HWI-D00104:165:C29AHACXX:8:2302:20055:98176,HWI-D00104:165:C29AHACXX:8:2101:1355:68279,HWI-D00104:165:C29AHACXX:8:2201:14341:94829,HWI-D00104:165:C29AHACXX:8:2209:11415:78371,HWI-D00104:165:C29AHACXX:8:1101:8991:83106,HWI-D00104:165:C29AHACXX:8:2301:1506:87542,HWI-D00104:165:C29AHACXX:8:2203:13388:36458,HWI-D00104:165:C29AHACXX:8:2302:16479:55849,HWI-D00104:165:C29AHACXX:8:2203:6880:14767,HWI-D00104:165:C29AHACXX:8:1303:3167:33073,HWI-D00104:165:C29AHACXX:8:2105:6160:85127,HWI-D00104:165:C29AHACXX:8:2204:3646:7626,HWI-D00104:165:C29AHACXX:8:1105:5671:78543,HWI-D00104:165:C29AHACXX:8:1201:1156:78643,HWI-D00104:165:C29AHACXX:8:1302:9923:16508,HWI-D00104:165:C29AHACXX:8:2209:20479:15233;sequence=TATACTTGATTTCAAATCTATACTCATTAAACTAACTTAAATGATTG;start=425064;subtype=IES;support_ref=0;support_variant=19;type=IES;
scaffold51_62_with_IES	MILORD	internal_eliminated_sequence	425402	425428	.	.	.	ID=MILORD.62.425402.425428;Name=MILORD.62.425402.425428;bounded_by_ta=TRUE;common_boundary=LEFT;end=425428;ies_id=IESPGM.PTET51.1.62.406704;ies_left_dist=0;ies_min_dist=0;ies_right_dist=2;junction_seq=aaataattagtgtaaTAtattgatcatatttt;read_names=HWI-D00104:165:C29AHACXX:8:1201:9498:17955;sequence=TATAGTAGTATTAATTCACATCTAATT;start=425402;subtype=PARTIAL_INTERNAL;support_ref=1;support_variant=1;type=ALTERNATIVE;
scaffold51_62_with_IES	MILORD	internal_eliminated_sequence	425402	425430	.	.	.	ID=MILORD.62.425402.425430;Name=MILORD.62.425402.425430;bounded_by_ta=TRUE;common_boundary=Both;end=425430;ies_id=IESPGM.PTET51.1.62.406704;ies_left_dist=0;ies_min_dist=0;ies_right_dist=0;junction_seq=aaataattagtgtaaTAttgatcatattttca;read_names=HWI-D00104:165:C29AHACXX:8:2207:14577:17094,HWI-D00104:165:C29AHACXX:8:2104:12180:2904,HWI-D00104:165:C29AHACXX:8:2101:10305:96610,HWI-D00104:165:C29AHACXX:8:2303:12155:57686,HWI-D00104:165:C29AHACXX:8:2102:9233:67606,HWI-D00104:165:C29AHACXX:8:1105:11520:83198,HWI-D00104:165:C29AHACXX:8:2302:1573:12920,HWI-D00104:165:C29AHACXX:8:1203:8577:13429,HWI-D00104:165:C29AHACXX:8:1105:19262:16394,HWI-D00104:165:C29AHACXX:8:2203:16635:87303,HWI-D00104:165:C29AHACXX:8:2308:4191:90888,HWI-D00104:165:C29AHACXX:8:2102:8596:55584,HWI-D00104:165:C29AHACXX:8:2305:3237:43636,HWI-D00104:165:C29AHACXX:8:2202:18056:2845,HWI-D00104:165:C29AHACXX:8:2202:12864:41928,HWI-D00104:165:C29AHACXX:8:2304:21043:12208,HWI-D00104:165:C29AHACXX:8:2306:12697:5706,HWI-D00104:165:C29AHACXX:8:1201:5089:86802,HWI-D00104:165:C29AHACXX:8:2204:18295:3800,HWI-D00104:165:C29AHACXX:8:2104:6478:99271,HWI-D00104:165:C29AHACXX:8:1306:13524:100937,HWI-D00104:165:C29AHACXX:8:1102:18128:92724,HWI-D00104:165:C29AHACXX:8:2308:10341:26265,HWI-D00104:165:C29AHACXX:8:1107:12679:97246,HWI-D00104:165:C29AHACXX:8:2303:9909:47412,HWI-D00104:165:C29AHACXX:8:1302:4018:32949;sequence=TATAGTAGTATTAATTCACATCTAATTTA;start=425402;subtype=IES;support_ref=3;support_variant=26;type=IES;
scaffold51_62_with_IES	MILORD	internal_eliminated_sequence	426593	426729	.	.	.	ID=MILORD.62.426593.426729;Name=MILORD.62.426593.426729;bounded_by_ta=TRUE;common_boundary=RIGHT;end=426729;ies_id=IESPGM.PTET51.1.62.407936;ies_left_dist=70;ies_min_dist=0;ies_right_dist=0;junction_seq=tcttatatttaatttTAcaacaattattatgc;read_names=HWI-D00104:165:C29AHACXX:8:1302:8786:37741;sequence=TACAATTACCTCAAATAATTTTAATGAAACTCTAGCCAAAATATCCTAACTTCTATAAATTACTCTATTGTATACCTAATTTATATTTTTATAAACTAATTCCATATATGTAAATCTTTACTAATTATTATCCACTA;start=426593;subtype=PARTIAL_EXTERNAL;support_ref=60;support_variant=1;type=ALTERNATIVE;
scaffold51_62_with_IES	MILORD	internal_eliminated_sequence	426663	426729	.	.	.	ID=MILORD.62.426663.426729;Name=MILORD.62.426663.426729;bounded_by_ta=TRUE;common_boundary=Both;end=426729;ies_id=IESPGM.PTET51.1.62.407936;ies_left_dist=0;ies_min_dist=0;ies_right_dist=0;junction_seq=taaattactctattgTAcaacaattattatgc;read_names=HWI-D00104:165:C29AHACXX:8:2101:12620:37508,HWI-D00104:165:C29AHACXX:8:1104:18450:7098,HWI-D00104:165:C29AHACXX:8:2207:19483:69011,HWI-D00104:165:C29AHACXX:8:2306:13163:79693,HWI-D00104:165:C29AHACXX:8:2108:19083:27271,HWI-D00104:165:C29AHACXX:8:1304:16972:87154,HWI-D00104:165:C29AHACXX:8:1206:6018:95496,HWI-D00104:165:C29AHACXX:8:1306:14516:59266,HWI-D00104:165:C29AHACXX:8:2207:12671:61379,HWI-D00104:165:C29AHACXX:8:1206:7388:14207,HWI-D00104:165:C29AHACXX:8:2101:17928:34238,HWI-D00104:165:C29AHACXX:8:1101:12908:27130,HWI-D00104:165:C29AHACXX:8:2203:6245:35727,HWI-D00104:165:C29AHACXX:8:2207:17787:21261,HWI-D00104:165:C29AHACXX:8:1104:13740:34648,HWI-D00104:165:C29AHACXX:8:2102:10231:99482,HWI-D00104:165:C29AHACXX:8:2101:12591:5053,HWI-D00104:165:C29AHACXX:8:1204:1938:52801,HWI-D00104:165:C29AHACXX:8:1309:6233:93407,HWI-D00104:165:C29AHACXX:8:1203:8839:22097,HWI-D00104:165:C29AHACXX:8:1107:2087:71245,HWI-D00104:165:C29AHACXX:8:1303:18773:98993,HWI-D00104:165:C29AHACXX:8:1201:1441:39772,HWI-D00104:165:C29AHACXX:8:1205:12991:56310,HWI-D00104:165:C29AHACXX:8:1307:6643:30620,HWI-D00104:165:C29AHACXX:8:2204:12839:77254,HWI-D00104:165:C29AHACXX:8:1206:19692:91679,HWI-D00104:165:C29AHACXX:8:2203:7194:5453;sequence=TATACCTAATTTATATTTTTATAAACTAATTCCATATATGTAAATCTTTACTAATTATTATCCACTA;start=426663;subtype=IES;support_ref=10;support_variant=28;type=IES;
scaffold51_62_with_IES	MILORD	internal_eliminated_sequence	426988	427036	.	.	.	ID=MILORD.62.426988.427036;Name=MILORD.62.426988.427036;bounded_by_ta=TRUE;common_boundary=Both;end=427036;ies_id=IESPGM.PTET51.1.62.408194;ies_left_dist=0;ies_min_dist=0;ies_right_dist=0;junction_seq=taggtgcttttgttgTAtcctcatgccaataa;read_names=HWI-D00104:165:C29AHACXX:8:2203:6966:70670,HWI-D00104:165:C29AHACXX:8:1103:8368:87531,HWI-D00104:165:C29AHACXX:8:2305:16095:80805,HWI-D00104:165:C29AHACXX:8:2108:8362:25138,HWI-D00104:165:C29AHACXX:8:2302:1905:7951,HWI-D00104:165:C29AHACXX:8:2102:3205:79967,HWI-D00104:165:C29AHACXX:8:1107:12384:15082,HWI-D00104:165:C29AHACXX:8:2206:20350:80106,HWI-D00104:165:C29AHACXX:8:2103:10936:82577,HWI-D00104:165:C29AHACXX:8:2305:7523:60641,HWI-D00104:165:C29AHACXX:8:1206:5438:71065,HWI-D00104:165:C29AHACXX:8:1301:14627:47722,HWI-D00104:165:C29AHACXX:8:2103:5756:24204,HWI-D00104:165:C29AHACXX:8:2303:4713:65362,HWI-D00104:165:C29AHACXX:8:1102:17876:84998,HWI-D00104:165:C29AHACXX:8:2304:18050:88157,HWI-D00104:165:C29AHACXX:8:1106:12771:99159,HWI-D00104:165:C29AHACXX:8:2203:17875:64640;sequence=TATAGTATTTTGGTGAAAAATAATTTATAATATTAATTGATTGTTGCTG;start=426988;subtype=IES;support_ref=8;support_variant=18;type=IES;
scaffold51_62_with_IES	MILORD	internal_eliminated_sequence	427220	427291	.	.	.	ID=MILORD.62.427220.427291;Name=MILORD.62.427220.427291;bounded_by_ta=TRUE;common_boundary=RIGHT;end=427291;ies_id=IESPGM.PTET51.1.62.408386;ies_left_dist=9;ies_min_dist=0;ies_right_dist=0;junction_seq=gcattggttattccaTAtctagctttacagga;read_names=HWI-D00104:165:C29AHACXX:8:2103:3272:34613;sequence=TATATTCAATACAGTTGATATTTAAATTTATTTTGTGCTCTTAATAATCTCAAAATAATATTAAATTGAATG;start=427220;subtype=PARTIAL_EXTERNAL;support_ref=6;support_variant=1;type=ALTERNATIVE;
scaffold51_62_with_IES	MILORD	internal_eliminated_sequence	427229	427291	.	.	.	ID=MILORD.62.427229.427291;Name=MILORD.62.427229.427291;bounded_by_ta=TRUE;common_boundary=Both;end=427291;ies_id=IESPGM.PTET51.1.62.408386;ies_left_dist=0;ies_min_dist=0;ies_right_dist=0;junction_seq=attccatatattcaaTAtctagctttacagga;read_names=HWI-D00104:165:C29AHACXX:8:1201:13996:72954,HWI-D00104:165:C29AHACXX:8:2204:4754:23483,HWI-D00104:165:C29AHACXX:8:1106:5096:14759,HWI-D00104:165:C29AHACXX:8:2205:19986:59732,HWI-D00104:165:C29AHACXX:8:2202:15278:6521,HWI-D00104:165:C29AHACXX:8:2308:11779:18296,HWI-D00104:165:C29AHACXX:8:2108:8719:26707,HWI-D00104:165:C29AHACXX:8:2302:18526:57651,HWI-D00104:165:C29AHACXX:8:2307:18136:58300,HWI-D00104:165:C29AHACXX:8:2303:9575:76510,HWI-D00104:165:C29AHACXX:8:2205:2442:90861,HWI-D00104:165:C29AHACXX:8:1204:8198:68558,HWI-D00104:165:C29AHACXX:8:2306:9994:17111,HWI-D00104:165:C29AHACXX:8:1309:9040:19089,HWI-D00104:165:C29AHACXX:8:1104:16381:3189,HWI-D00104:165:C29AHACXX:8:1101:12521:56730,HWI-D00104:165:C29AHACXX:8:2204:14716:17971,HWI-D00104:165:C29AHACXX:8:2104:9414:41910,HWI-D00104:165:C29AHACXX:8:2205:11187:68953,HWI-D00104:165:C29AHACXX:8:1204:3680:39462;sequence=TACAGTTGATATTTAAATTTATTTTGTGCTCTTAATAATCTCAAAATAATATTAAATTGAATG;start=427229;subtype=IES;support_ref=0;support_variant=20;type=IES;
scaffold51_62_with_IES	MILORD	internal_eliminated_sequence	427608	427675	.	.	.	ID=MILORD.62.427608.427675;Name=MILORD.62.427608.427675;bounded_by_ta=TRUE;common_boundary=Both;end=427675;ies_id=IESPGM.PTET51.1.62.408702;ies_left_dist=0;ies_min_dist=0;ies_right_dist=0;junction_seq=tgtacaaggtggaatTActataaatgaacaca;read_names=HWI-D00104:165:C29AHACXX:8:2207:6673:36328,HWI-D00104:165:C29AHACXX:8:2209:3742:20575,HWI-D00104:165:C29AHACXX:8:1202:10329:28941,HWI-D00104:165:C29AHACXX:8:2203:10138:62895,HWI-D00104:165:C29AHACXX:8:2203:18264:21649,HWI-D00104:165:C29AHACXX:8:1105:1993:13683,HWI-D00104:165:C29AHACXX:8:1309:17417:76143,HWI-D00104:165:C29AHACXX:8:1102:7103:11075,HWI-D00104:165:C29AHACXX:8:2204:14805:33834,HWI-D00104:165:C29AHACXX:8:2305:6782:41549,HWI-D00104:165:C29AHACXX:8:2108:7640:97414,HWI-D00104:165:C29AHACXX:8:1302:3109:26578,HWI-D00104:165:C29AHACXX:8:2307:13317:78673,HWI-D00104:165:C29AHACXX:8:2108:20221:93779,HWI-D00104:165:C29AHACXX:8:2101:18308:72017,HWI-D00104:165:C29AHACXX:8:1305:1744:43536,HWI-D00104:165:C29AHACXX:8:2301:16046:34475,HWI-D00104:165:C29AHACXX:8:2306:17014:57396,HWI-D00104:165:C29AHACXX:8:1104:13281:12686,HWI-D00104:165:C29AHACXX:8:2306:7865:40286,HWI-D00104:165:C29AHACXX:8:1108:4135:61377,HWI-D00104:165:C29AHACXX:8:2203:19679:38119,HWI-D00104:165:C29AHACXX:8:1204:11678:3534,HWI-D00104:165:C29AHACXX:8:2102:12545:83764,HWI-D00104:165:C29AHACXX:8:2203:2408:51888,HWI-D00104:165:C29AHACXX:8:1309:9702:14484,HWI-D00104:165:C29AHACXX:8:2301:17187:20295,HWI-D00104:165:C29AHACXX:8:1302:6560:76707,HWI-D00104:165:C29AHACXX:8:1201:15220:89461,HWI-D00104:165:C29AHACXX:8:2202:10426:73198,HWI-D00104:165:C29AHACXX:8:1204:12835:14996,HWI-D00104:165:C29AHACXX:8:1204:9036:66468,HWI-D00104:165:C29AHACXX:8:1301:17209:81036,HWI-D00104:165:C29AHACXX:8:1106:13955:64348,HWI-D00104:165:C29AHACXX:8:2206:1693:14367,HWI-D00104:165:C29AHACXX:8:1302:11575:82303,HWI-D00104:165:C29AHACXX:8:2206:18400:82207,HWI-D00104:165:C29AHACXX:8:2306:16125:55704,HWI-D00104:165:C29AHACXX:8:1303:7369:25683,HWI-D00104:165:C29AHACXX:8:1302:5535:32326,HWI-D00104:165:C29AHACXX:8:1306:5451:4480,HWI-D00104:165:C29AHACXX:8:1205:4603:12166,HWI-D00104:165:C29AHACXX:8:1108:4578:91155,HWI-D00104:165:C29AHACXX:8:1101:4449:10306,HWI-D00104:165:C29AHACXX:8:2304:20238:22701,HWI-D00104:165:C29AHACXX:8:1108:10575:5638,HWI-D00104:165:C29AHACXX:8:1108:9416:12857;sequence=TACAGCAGGGATGATGAACTCTTAAATAAGTGTTAATATACACTTAATATTTCTATACTACTCAACCA;start=427608;subtype=IES;support_ref=8;support_variant=47;type=IES;
scaffold51_62_with_IES	MILORD	internal_eliminated_sequence	435724	435749	.	.	.	ID=MILORD.62.435724.435749;Name=MILORD.62.435724.435749;bounded_by_ta=TRUE;common_boundary=Both;end=435749;ies_id=IESPGM.PTET51.1.62.416750;ies_left_dist=0;ies_min_dist=0;ies_right_dist=0;junction_seq=tttacaatttaataaTAcaattatataagaat;read_names=HWI-D00104:165:C29AHACXX:8:2304:1878:57577,HWI-D00104:165:C29AHACXX:8:2306:5044:47452,HWI-D00104:165:C29AHACXX:8:1306:12683:7503,HWI-D00104:165:C29AHACXX:8:2104:15279:62496,HWI-D00104:165:C29AHACXX:8:1108:15518:74581,HWI-D00104:165:C29AHACXX:8:1301:2233:100870,HWI-D00104:165:C29AHACXX:8:1106:7326:56822,HWI-D00104:165:C29AHACXX:8:1202:5190:45386,HWI-D00104:165:C29AHACXX:8:2201:14303:12677,HWI-D00104:165:C29AHACXX:8:2202:11303:75880;sequence=TATAATAGATATTTTGATTTTGATTA;start=435724;subtype=IES;support_ref=2;support_variant=10;type=IES;
scaffold51_62_with_IES	MILORD	internal_eliminated_sequence	435890	435976	.	.	.	ID=MILORD.62.435890.435976;Name=MILORD.62.435890.435976;bounded_by_ta=TRUE;common_boundary=Both;end=435976;ies_id=IESPGM.PTET51.1.62.416890;ies_left_dist=0;ies_min_dist=0;ies_right_dist=0;junction_seq=ggatttcttttatgtTAccaaatttatctata;read_names=HWI-D00104:165:C29AHACXX:8:2302:19394:38951,HWI-D00104:165:C29AHACXX:8:1303:5664:5867,HWI-D00104:165:C29AHACXX:8:2201:15393:74645,HWI-D00104:165:C29AHACXX:8:2304:16940:91033,HWI-D00104:165:C29AHACXX:8:1306:11508:92298,HWI-D00104:165:C29AHACXX:8:1108:3760:3133,HWI-D00104:165:C29AHACXX:8:2101:4354:4381,HWI-D00104:165:C29AHACXX:8:2105:20463:63886,HWI-D00104:165:C29AHACXX:8:2102:18451:71355,HWI-D00104:165:C29AHACXX:8:2204:8182:35689,HWI-D00104:165:C29AHACXX:8:1303:13341:45793,HWI-D00104:165:C29AHACXX:8:1205:6439:31193,HWI-D00104:165:C29AHACXX:8:2204:3980:100033;sequence=TAAGGTTGATCTGAAAACCTTTTATAATTTAAGGTTAATATCCTAAATTAATTCAAAATTGTGATAAAAATATCTTCACATTTCCGG;start=435890;subtype=IES;support_ref=2;support_variant=13;type=IES;
scaffold51_62_with_IES	MILORD	internal_eliminated_sequence	435890	435991	.	.	.	ID=MILORD.62.435890.435991;Name=MILORD.62.435890.435991;bounded_by_ta=TRUE;common_boundary=LEFT;end=435991;ies_id=IESPGM.PTET51.1.62.416890;ies_left_dist=0;ies_min_dist=0;ies_right_dist=-15;junction_seq=ggatttcttttatgtTAatttcactaaaatag;read_names=HWI-D00104:165:C29AHACXX:8:1201:9630:74009,HWI-D00104:165:C29AHACXX:8:1305:9773:64350,HWI-D00104:165:C29AHACXX:8:2205:18274:87699,HWI-D00104:165:C29AHACXX:8:1301:11528:39483,HWI-D00104:165:C29AHACXX:8:1103:20006:47893;sequence=TAAGGTTGATCTGAAAACCTTTTATAATTTAAGGTTAATATCCTAAATTAATTCAAAATTGTGATAAAAATATCTTCACATTTCCGGTACCAAATTTATCTA;start=435890;subtype=PARTIAL_EXTERNAL;support_ref=2;support_variant=5;type=ALTERNATIVE;
scaffold51_62_with_IES	MILORD	internal_eliminated_sequence	436297	436344	.	.	.	ID=MILORD.62.436297.436344;Name=MILORD.62.436297.436344;bounded_by_ta=TRUE;common_boundary=Both;end=436344;ies_id=IESPGM.PTET51.1.62.417210;ies_left_dist=0;ies_min_dist=0;ies_right_dist=0;junction_seq=ataaagtagatctctTAgattcaattagtccc;read_names=HWI-D00104:165:C29AHACXX:8:2202:5722:53594,HWI-D00104:165:C29AHACXX:8:2204:9286:69954,HWI-D00104:165:C29AHACXX:8:1205:9695:79387,HWI-D00104:165:C29AHACXX:8:2104:7121:72115,HWI-D00104:165:C29AHACXX:8:2103:13589:62668,HWI-D00104:165:C29AHACXX:8:1302:4921:98745,HWI-D00104:165:C29AHACXX:8:1303:14680:71668,HWI-D00104:165:C29AHACXX:8:2302:12047:61261,HWI-D00104:165:C29AHACXX:8:1204:15725:4114,HWI-D00104:165:C29AHACXX:8:2302:9506:91143,HWI-D00104:165:C29AHACXX:8:1202:8574:47697,HWI-D00104:165:C29AHACXX:8:2301:6042:65881,HWI-D00104:165:C29AHACXX:8:2302:11104:85158,HWI-D00104:165:C29AHACXX:8:1302:11870:88113,HWI-D00104:165:C29AHACXX:8:2302:15233:54465,HWI-D00104:165:C29AHACXX:8:2306:4314:2511,HWI-D00104:165:C29AHACXX:8:2204:5524:15470,HWI-D00104:165:C29AHACXX:8:1108:2941:78652,HWI-D00104:165:C29AHACXX:8:2201:6560:87624,HWI-D00104:165:C29AHACXX:8:1101:19006:4327,HWI-D00104:165:C29AHACXX:8:2303:14503:3731,HWI-D00104:165:C29AHACXX:8:2104:15632:73993,HWI-D00104:165:C29AHACXX:8:2205:13551:33772,HWI-D00104:165:C29AHACXX:8:1301:5637:45782,HWI-D00104:165:C29AHACXX:8:1201:20991:94286;sequence=TACAGTCGATAATATTCATAATTAATTTAGGAGACGATTAATTAAGTG;start=436297;subtype=IES;support_ref=4;support_variant=25;type=IES;
scaffold51_62_with_IES	MILORD	internal_eliminated_sequence	438555	438631	.	.	.	ID=MILORD.62.438555.438631;Name=MILORD.62.438555.438631;bounded_by_ta=TRUE;common_boundary=Both;end=438631;ies_id=IESPGM.PTET51.1.62.419420;ies_left_dist=0;ies_min_dist=0;ies_right_dist=0;junction_seq=tgcaaataaacatgcTAatacttaacagaaaa;read_names=HWI-D00104:165:C29AHACXX:8:2205:11078:47873,HWI-D00104:165:C29AHACXX:8:1205:12407:93517,HWI-D00104:165:C29AHACXX:8:2307:17265:90842,HWI-D00104:165:C29AHACXX:8:2102:7180:63678,HWI-D00104:165:C29AHACXX:8:1303:8507:49104,HWI-D00104:165:C29AHACXX:8:1107:6972:30613,HWI-D00104:165:C29AHACXX:8:2206:20283:99016,HWI-D00104:165:C29AHACXX:8:1205:5469:32136,HWI-D00104:165:C29AHACXX:8:1101:19156:64463,HWI-D00104:165:C29AHACXX:8:1304:4335:21039,HWI-D00104:165:C29AHACXX:8:2304:14014:37456,HWI-D00104:165:C29AHACXX:8:1306:12778:34913,HWI-D00104:165:C29AHACXX:8:1201:10873:81994,HWI-D00104:165:C29AHACXX:8:2302:14362:28105,HWI-D00104:165:C29AHACXX:8:1201:7909:5556,HWI-D00104:165:C29AHACXX:8:1302:17861:52601,HWI-D00104:165:C29AHACXX:8:1202:21209:87144,HWI-D00104:165:C29AHACXX:8:2301:17956:51837,HWI-D00104:165:C29AHACXX:8:1204:9511:26676,HWI-D00104:165:C29AHACXX:8:1206:7346:48648,HWI-D00104:165:C29AHACXX:8:2202:17164:64648,HWI-D00104:165:C29AHACXX:8:1105:8793:12142,HWI-D00104:165:C29AHACXX:8:1201:2886:83820,HWI-D00104:165:C29AHACXX:8:1202:15074:52333,HWI-D00104:165:C29AHACXX:8:1205:9586:5359,HWI-D00104:165:C29AHACXX:8:2207:15111:85855,HWI-D00104:165:C29AHACXX:8:1303:6609:44847,HWI-D00104:165:C29AHACXX:8:2301:9674:66165,HWI-D00104:165:C29AHACXX:8:1302:6118:62101,HWI-D00104:165:C29AHACXX:8:2103:13711:67221,HWI-D00104:165:C29AHACXX:8:2306:13676:58413,HWI-D00104:165:C29AHACXX:8:1105:17336:19030,HWI-D00104:165:C29AHACXX:8:1102:7380:9931,HWI-D00104:165:C29AHACXX:8:2302:4937:10275,HWI-D00104:165:C29AHACXX:8:2308:5970:50808;sequence=TACACTAGAAAATTCGTTAGTCAAATTATATCCTTATTAAATAATAGAATATAACCAAAAGTCTTTATAATTAATTA;start=438555;subtype=IES;support_ref=8;support_variant=35;type=IES;
scaffold51_62_with_IES	MILORD	internal_eliminated_sequence	438555	439851	.	.	.	ID=MILORD.62.438555.439851;Name=MILORD.62.438555.439851;bounded_by_ta=TRUE;common_boundary=LEFT;end=439851;ies_id=IESPGM.PTET51.1.62.419420;ies_left_dist=0;ies_min_dist=0;ies_right_dist=-1220;junction_seq=tgcaaataaacatgcTAaaagataaatgggtt;read_names=HWI-D00104:165:C29AHACXX:8:1309:13443:14920;sequence=TACACTAGAAAATTCGTTAGTCAAATTATATCCTTATTAAATAATAGAATATAACCAAAAGTCTTTATAATTAATTATAATACTTAACAGAAAACAATACCATCTAATAAAACAAGCAAAAAGTACAATAGATTGAATATATTATAATAGACACCTTTTAACCTAAGTTGAAGATCAAGAAGATACAGGAAGATCTCCTAGTCGCATATTTTTAAAACCAACAAAATCATAATAGCCATTGGAAATCAAACAAAGGGTTGATTTTTTAATGAATCACATATTAACTCAATAAGCTAAGTTAAGTAAGGAGAAGATGAAAATTATAAAGAGCCGTCTTAAACCTGATCTGAGTAATGGCAATGTTGGTATGACTGCCTCTACAAATACCACTAATAATACTACATAGAATACAACACAAAATTCAGCAAAATCACCACCAAAACAATTGAGCCGTTCTCTCTCGAATTCTCGTAAGGCTAGTCAGTGTATAGTACCTGCTTAATTAAATATTCAGCAAGCATTGCAATAAACAAGAACAGCATAATTAAAGTACAGATATCGAAATCAATTTAACACTTTGCCAATTGAAGAGAGTCCCACATAATTTAGTAGCTAAAGAAAACAAGGAACTCTGGATTCTGCAAAAAAATAATACCAAAATAAATATTAATTAGTACTTTAATAGAAGCTACAGAACCTCAATTGATATTATAATTTATAATTATATAACTGATCGGTAATGAATTTATTATGGAACACAGTTAGACAATGAAGTTTCGAATATACAGGTGTAGAATTAGTAAGAGTGTATAATACTTTCATATGCTTCTTATTTTTATATCCCCACATAATATACATATCATTTAATATTTTCATTTCTGAACCATGGTATGAAAACACTTACTCTCTTTTATTAGATGTAATATTTGGGTCTCTTTCGTAAAATATGTTTCTCCATCTCTGGAATTGAATAAAATAGAAATAAGGATTGCATTATGACTGCTCCTATTATTGTAAACCAATATTAGAAACCAAATGATAATGTCATAATAAATATTCCCCACCAAAACATGCATTCGCCGAAATAATTAGGATGTCTTGAATATCTCCACAATCCTTCATCAATAAATTCTTCTGTCTTTTTAGATCTCCAAGGGAATAATTATAAATCTGCTATAGTCTCTATTGTTAAGGCTGAAAATGAGAAGATGACTCCGAAATAAAGTACATAACATTAATTTAATGGAAATAAATGATAATCTTATAGAAAAATCATAATTGAAGTGGATATCGACTG;start=438555;subtype=PARTIAL_EXTERNAL;support_ref=4;support_variant=1;type=ALTERNATIVE;
scaffold51_62_with_IES	MILORD	internal_eliminated_sequence	439775	439851	.	.	.	ID=MILORD.62.439775.439851;Name=MILORD.62.439775.439851;bounded_by_ta=TRUE;common_boundary=Both;end=439851;ies_id=IESPGM.PTET51.1.62.420563;ies_left_dist=0;ies_min_dist=0;ies_right_dist=0;junction_seq=aagatgactccgaaaTAaaagataaatgggtt;read_names=HWI-D00104:165:C29AHACXX:8:1102:1242:48613,HWI-D00104:165:C29AHACXX:8:2304:18875:7444,HWI-D00104:165:C29AHACXX:8:2301:2957:68371,HWI-D00104:165:C29AHACXX:8:1309:16605:75123,HWI-D00104:165:C29AHACXX:8:2203:15101:89857,HWI-D00104:165:C29AHACXX:8:2102:3039:14496,HWI-D00104:165:C29AHACXX:8:1103:13666:95873,HWI-D00104:165:C29AHACXX:8:1102:17782:46113,HWI-D00104:165:C29AHACXX:8:1108:11099:48142,HWI-D00104:165:C29AHACXX:8:1302:12429:90688,HWI-D00104:165:C29AHACXX:8:2303:7881:79108;sequence=TAAAGTACATAACATTAATTTAATGGAAATAAATGATAATCTTATAGAAAAATCATAATTGAAGTGGATATCGACTG;start=439775;subtype=IES;support_ref=6;support_variant=11;type=IES;
scaffold51_62_with_IES	MILORD	internal_eliminated_sequence	440164	440189	.	.	.	ID=MILORD.62.440164.440189;Name=MILORD.62.440164.440189;bounded_by_ta=TRUE;common_boundary=Both;end=440189;ies_id=IESPGM.PTET51.1.62.420875;ies_left_dist=0;ies_min_dist=0;ies_right_dist=0;junction_seq=taaaatccaggaattTAccaatagaaatcata;read_names=HWI-D00104:165:C29AHACXX:8:1203:3724:37738,HWI-D00104:165:C29AHACXX:8:2302:12741:25359,HWI-D00104:165:C29AHACXX:8:1306:10743:70045,HWI-D00104:165:C29AHACXX:8:2201:7977:91661,HWI-D00104:165:C29AHACXX:8:2105:13315:32216,HWI-D00104:165:C29AHACXX:8:1309:2473:53878,HWI-D00104:165:C29AHACXX:8:1305:5893:5598;sequence=TATAAATAATATGATCTATTTATCTG;start=440164;subtype=IES;support_ref=3;support_variant=7;type=IES;
scaffold51_62_with_IES	MILORD	internal_eliminated_sequence	440266	440464	.	.	.	ID=MILORD.62.440266.440464;Name=MILORD.62.440266.440464;bounded_by_ta=TRUE;common_boundary=None;end=440464;ies_id=IESPGM.PTET51.1.62.420987;ies_left_dist=36;ies_min_dist=22;ies_right_dist=-22;junction_seq=gtaagattgaataaaTAttattctacaaggag;read_names=HWI-D00104:165:C29AHACXX:8:2104:6083:72426;sequence=TACAATAGAAGTTGCAATCAAATCAACAACAAATGTTATATTACAAAGATAAAAATAATTTTGATTTATTTTGTTGTTAAAATTTAATCTATTATTTATTTCGAATTTTTTAAATCTAGAATAATAAAAATAATATTTAGAGATCACAATACTTCAATAGAATTTGAGAATTATTTATACAATCAATTCATTTTTAATG;start=440266;subtype=EXTERNAL;support_ref=18;support_variant=1;type=ALTERNATIVE;
scaffold51_62_with_IES	MILORD	internal_eliminated_sequence	440302	440442	.	.	.	ID=MILORD.62.440302.440442;Name=MILORD.62.440302.440442;bounded_by_ta=TRUE;common_boundary=Both;end=440442;ies_id=IESPGM.PTET51.1.62.420987;ies_left_dist=0;ies_min_dist=0;ies_right_dist=0;junction_seq=atcaacaacaaatgtTAcaatcaattcatttt;read_names=HWI-D00104:165:C29AHACXX:8:2103:7870:42135,HWI-D00104:165:C29AHACXX:8:1204:19687:52902,HWI-D00104:165:C29AHACXX:8:1309:16444:39954,HWI-D00104:165:C29AHACXX:8:1105:4183:71701,HWI-D00104:165:C29AHACXX:8:1101:13194:99460,HWI-D00104:165:C29AHACXX:8:2305:13710:66208,HWI-D00104:165:C29AHACXX:8:2306:14754:76291,HWI-D00104:165:C29AHACXX:8:1206:15473:9363,HWI-D00104:165:C29AHACXX:8:2209:6713:12669,HWI-D00104:165:C29AHACXX:8:2201:16277:4509,HWI-D00104:165:C29AHACXX:8:2301:14715:76999,HWI-D00104:165:C29AHACXX:8:2104:16426:77259,HWI-D00104:165:C29AHACXX:8:1302:8061:45478,HWI-D00104:165:C29AHACXX:8:1203:10154:20528,HWI-D00104:165:C29AHACXX:8:1304:3071:100166,HWI-D00104:165:C29AHACXX:8:2206:7667:41390,HWI-D00104:165:C29AHACXX:8:1203:20823:78189,HWI-D00104:165:C29AHACXX:8:1101:17392:48209,HWI-D00104:165:C29AHACXX:8:1302:13525:39128,HWI-D00104:165:C29AHACXX:8:2104:19098:77959,HWI-D00104:165:C29AHACXX:8:2205:10718:101347,HWI-D00104:165:C29AHACXX:8:1206:15619:97133,HWI-D00104:165:C29AHACXX:8:1307:12542:3229,HWI-D00104:165:C29AHACXX:8:2202:3682:46102;sequence=TATATTACAAAGATAAAAATAATTTTGATTTATTTTGTTGTTAAAATTTAATCTATTATTTATTTCGAATTTTTTAAATCTAGAATAATAAAAATAATATTTAGAGATCACAATACTTCAATAGAATTTGAGAATTATTTA;start=440302;subtype=IES;support_ref=2;support_variant=24;type=IES;
scaffold51_62_with_IES	MILORD	internal_eliminated_sequence	440302	440414	.	.	.	ID=MILORD.62.440302.440414;Name=MILORD.62.440302.440414;bounded_by_ta=TRUE;common_boundary=LEFT;end=440414;ies_id=IESPGM.PTET51.1.62.420987;ies_left_dist=0;ies_min_dist=0;ies_right_dist=28;junction_seq=atcaacaacaaatgtTActtcaatagaatttg;read_names=HWI-D00104:165:C29AHACXX:8:1201:7955:62314;sequence=TATATTACAAAGATAAAAATAATTTTGATTTATTTTGTTGTTAAAATTTAATCTATTATTTATTTCGAATTTTTTAAATCTAGAATAATAAAAATAATATTTAGAGATCACAA;start=440302;subtype=PARTIAL_INTERNAL;support_ref=1;support_variant=1;type=ALTERNATIVE;
scaffold51_62_with_IES	MILORD	internal_eliminated_sequence	441311	441358	.	.	.	ID=MILORD.62.441311.441358;Name=MILORD.62.441311.441358;bounded_by_ta=TRUE;common_boundary=Both;end=441358;ies_id=IESPGM.PTET51.1.62.421855;ies_left_dist=0;ies_min_dist=0;ies_right_dist=0;junction_seq=ttgaatttaccattaTAcaaaattttgagagt;read_names=HWI-D00104:165:C29AHACXX:8:1101:20566:100462,HWI-D00104:165:C29AHACXX:8:1302:10304:58997,HWI-D00104:165:C29AHACXX:8:2301:9461:91563,HWI-D00104:165:C29AHACXX:8:2203:4851:87330,HWI-D00104:165:C29AHACXX:8:2207:11384:15307,HWI-D00104:165:C29AHACXX:8:1104:15867:89343,HWI-D00104:165:C29AHACXX:8:1104:4594:64393,HWI-D00104:165:C29AHACXX:8:2209:7819:69877,HWI-D00104:165:C29AHACXX:8:2108:7821:48036,HWI-D00104:165:C29AHACXX:8:2205:2815:84900,HWI-D00104:165:C29AHACXX:8:2304:12891:20811,HWI-D00104:165:C29AHACXX:8:1101:8213:63579,HWI-D00104:165:C29AHACXX:8:1102:17613:13978,HWI-D00104:165:C29AHACXX:8:2301:12816:28063,HWI-D00104:165:C29AHACXX:8:1107:2791:17436,HWI-D00104:165:C29AHACXX:8:1305:11287:59121,HWI-D00104:165:C29AHACXX:8:2204:8182:27517,HWI-D00104:165:C29AHACXX:8:2304:10498:80696,HWI-D00104:165:C29AHACXX:8:2201:18456:56368,HWI-D00104:165:C29AHACXX:8:1106:14955:46662,HWI-D00104:165:C29AHACXX:8:2207:10630:63857,HWI-D00104:165:C29AHACXX:8:2305:17708:71220,HWI-D00104:165:C29AHACXX:8:1206:8815:86909,HWI-D00104:165:C29AHACXX:8:1305:2334:81744,HWI-D00104:165:C29AHACXX:8:2304:9774:94030,HWI-D00104:165:C29AHACXX:8:2308:8152:50807,HWI-D00104:165:C29AHACXX:8:1204:16211:51135,HWI-D00104:165:C29AHACXX:8:2203:16233:16717,HWI-D00104:165:C29AHACXX:8:2204:19876:38168,HWI-D00104:165:C29AHACXX:8:1205:15395:43569,HWI-D00104:165:C29AHACXX:8:1104:3876:83694,HWI-D00104:165:C29AHACXX:8:1302:3744:39659,HWI-D00104:165:C29AHACXX:8:1205:9421:80180,HWI-D00104:165:C29AHACXX:8:1107:8597:88589,HWI-D00104:165:C29AHACXX:8:1102:3833:41458,HWI-D00104:165:C29AHACXX:8:2104:9164:32559,HWI-D00104:165:C29AHACXX:8:1106:11284:25297,HWI-D00104:165:C29AHACXX:8:1103:2949:92840,HWI-D00104:165:C29AHACXX:8:2103:15312:30747,HWI-D00104:165:C29AHACXX:8:1306:3146:44367;sequence=TATAGTAGATCGAATTAATAAATGATATTAATCAAATAAAGACAACTA;start=441311;subtype=IES;support_ref=10;support_variant=40;type=IES;
scaffold51_62_with_IES	MILORD	internal_eliminated_sequence	441551	441625	.	.	.	ID=MILORD.62.441551.441625;Name=MILORD.62.441551.441625;bounded_by_ta=TRUE;common_boundary=Both;end=441625;ies_id=IESPGM.PTET51.1.62.422047;ies_left_dist=0;ies_min_dist=0;ies_right_dist=0;junction_seq=tttctgtttttctgaTAtataattctaaatta;read_names=HWI-D00104:165:C29AHACXX:8:2204:1282:43309,HWI-D00104:165:C29AHACXX:8:1307:6520:48109,HWI-D00104:165:C29AHACXX:8:1303:13537:8502,HWI-D00104:165:C29AHACXX:8:2104:13716:66930,HWI-D00104:165:C29AHACXX:8:1205:16204:31769,HWI-D00104:165:C29AHACXX:8:1203:15792:101300,HWI-D00104:165:C29AHACXX:8:2203:18638:5242,HWI-D00104:165:C29AHACXX:8:1305:20331:25939,HWI-D00104:165:C29AHACXX:8:2207:6040:43341,HWI-D00104:165:C29AHACXX:8:1107:2861:99561,HWI-D00104:165:C29AHACXX:8:2102:6861:98579,HWI-D00104:165:C29AHACXX:8:1103:6913:77736,HWI-D00104:165:C29AHACXX:8:2204:13048:6741,HWI-D00104:165:C29AHACXX:8:2305:5294:46535,HWI-D00104:165:C29AHACXX:8:1103:13988:26392,HWI-D00104:165:C29AHACXX:8:1205:15307:87543,HWI-D00104:165:C29AHACXX:8:2101:13923:96164,HWI-D00104:165:C29AHACXX:8:1305:10977:51696,HWI-D00104:165:C29AHACXX:8:2206:1920:19811,HWI-D00104:165:C29AHACXX:8:2205:6205:7797,HWI-D00104:165:C29AHACXX:8:1108:16648:13298,HWI-D00104:165:C29AHACXX:8:1301:15106:95508,HWI-D00104:165:C29AHACXX:8:2207:8099:8756,HWI-D00104:165:C29AHACXX:8:1102:1176:101088,HWI-D00104:165:C29AHACXX:8:2308:7940:47965,HWI-D00104:165:C29AHACXX:8:2304:19374:34143,HWI-D00104:165:C29AHACXX:8:1306:3954:63428,HWI-D00104:165:C29AHACXX:8:1302:4657:9700,HWI-D00104:165:C29AHACXX:8:2201:14743:13352,HWI-D00104:165:C29AHACXX:8:1307:13370:93563,HWI-D00104:165:C29AHACXX:8:1205:14694:87348,HWI-D00104:165:C29AHACXX:8:2308:10413:39269,HWI-D00104:165:C29AHACXX:8:1205:18631:31430,HWI-D00104:165:C29AHACXX:8:2209:5993:65137,HWI-D00104:165:C29AHACXX:8:2307:15657:83435,HWI-D00104:165:C29AHACXX:8:2203:12314:16222,HWI-D00104:165:C29AHACXX:8:2204:18864:68746,HWI-D00104:165:C29AHACXX:8:2303:3685:99124,HWI-D00104:165:C29AHACXX:8:1104:12633:57681,HWI-D00104:165:C29AHACXX:8:1301:10831:55513,HWI-D00104:165:C29AHACXX:8:1303:6247:46066,HWI-D00104:165:C29AHACXX:8:1101:5314:94081;sequence=TACACCCTCAGTTTAAGAAACTTTTTTAACAACTTTTAAAATCAAGATTAGTAAATTCTAATTCATAAATAACTG;start=441551;subtype=IES;support_ref=14;support_variant=42;type=IES;
scaffold51_62_with_IES	MILORD	internal_eliminated_sequence	442586	442614	.	.	.	ID=MILORD.62.442586.442614;Name=MILORD.62.442586.442614;bounded_by_ta=TRUE;common_boundary=Both;end=442614;ies_id=IESPGM.PTET51.1.62.423007;ies_left_dist=0;ies_min_dist=0;ies_right_dist=0;junction_seq=agaatttgattttgaTAaaaattaattggtta;read_names=HWI-D00104:165:C29AHACXX:8:1102:7351:91687,HWI-D00104:165:C29AHACXX:8:2205:6015:79373,HWI-D00104:165:C29AHACXX:8:2303:20853:89024,HWI-D00104:165:C29AHACXX:8:1106:1614:49862,HWI-D00104:165:C29AHACXX:8:1107:16420:34243,HWI-D00104:165:C29AHACXX:8:1305:13716:6778,HWI-D00104:165:C29AHACXX:8:2203:2930:86734,HWI-D00104:165:C29AHACXX:8:1104:15616:35412,HWI-D00104:165:C29AHACXX:8:2101:8271:41843,HWI-D00104:165:C29AHACXX:8:2103:17747:29662,HWI-D00104:165:C29AHACXX:8:2205:6610:86722,HWI-D00104:165:C29AHACXX:8:1301:6540:95135,HWI-D00104:165:C29AHACXX:8:1305:8620:31938,HWI-D00104:165:C29AHACXX:8:2205:1964:3442,HWI-D00104:165:C29AHACXX:8:2204:11125:71618,HWI-D00104:165:C29AHACXX:8:1103:3654:5482,HWI-D00104:165:C29AHACXX:8:1303:16563:49012,HWI-D00104:165:C29AHACXX:8:2108:19943:6176,HWI-D00104:165:C29AHACXX:8:1206:8784:28791,HWI-D00104:165:C29AHACXX:8:1204:5096:51321,HWI-D00104:165:C29AHACXX:8:2203:1756:94131,HWI-D00104:165:C29AHACXX:8:2301:17731:40812,HWI-D00104:165:C29AHACXX:8:2205:8669:82425,HWI-D00104:165:C29AHACXX:8:2206:1538:83827,HWI-D00104:165:C29AHACXX:8:2103:11796:63829,HWI-D00104:165:C29AHACXX:8:1202:16603:88701,HWI-D00104:165:C29AHACXX:8:2305:13176:95514;sequence=TACAATCAAATATCATTTTTATTGAACTA;start=442586;subtype=IES;support_ref=3;support_variant=27;type=IES;
scaffold51_62_with_IES	MILORD	internal_eliminated_sequence	444462	444506	.	.	.	ID=MILORD.62.444462.444506;Name=MILORD.62.444462.444506;bounded_by_ta=TRUE;common_boundary=Both;end=444506;ies_id=IESPGM.PTET51.1.62.424854;ies_left_dist=0;ies_min_dist=0;ies_right_dist=0;junction_seq=ataaaattcatgaatTAaaataaaaaaacaaa;read_names=HWI-D00104:165:C29AHACXX:8:2202:20641:92667,HWI-D00104:165:C29AHACXX:8:1203:13711:86757,HWI-D00104:165:C29AHACXX:8:2108:6034:14706,HWI-D00104:165:C29AHACXX:8:1303:8258:19601,HWI-D00104:165:C29AHACXX:8:1105:20115:93253,HWI-D00104:165:C29AHACXX:8:1106:13271:84024,HWI-D00104:165:C29AHACXX:8:1106:13394:52061,HWI-D00104:165:C29AHACXX:8:2202:13372:8465,HWI-D00104:165:C29AHACXX:8:1303:9319:87487,HWI-D00104:165:C29AHACXX:8:1302:1918:45678,HWI-D00104:165:C29AHACXX:8:2205:3626:66509,HWI-D00104:165:C29AHACXX:8:1303:19258:80689,HWI-D00104:165:C29AHACXX:8:1106:17842:45580,HWI-D00104:165:C29AHACXX:8:1302:11136:51827,HWI-D00104:165:C29AHACXX:8:2301:12718:73622,HWI-D00104:165:C29AHACXX:8:1107:1355:93042,HWI-D00104:165:C29AHACXX:8:2205:18457:96300,HWI-D00104:165:C29AHACXX:8:2102:12727:62119,HWI-D00104:165:C29AHACXX:8:2108:8194:56673,HWI-D00104:165:C29AHACXX:8:1306:5621:10573,HWI-D00104:165:C29AHACXX:8:1305:5049:3989,HWI-D00104:165:C29AHACXX:8:2202:3014:93266,HWI-D00104:165:C29AHACXX:8:1104:14903:26829,HWI-D00104:165:C29AHACXX:8:2308:2958:50716,HWI-D00104:165:C29AHACXX:8:2204:3992:18651,HWI-D00104:165:C29AHACXX:8:1206:6539:73567,HWI-D00104:165:C29AHACXX:8:2102:20854:49996,HWI-D00104:165:C29AHACXX:8:2206:9837:65912,HWI-D00104:165:C29AHACXX:8:1306:13584:81033;sequence=TATAGTAGGCTATAAAATAAAGAGTATTCACTATGAATTAGAGTG;start=444462;subtype=IES;support_ref=26;support_variant=29;type=IES;
scaffold51_631_with_IES	MILORD	internal_eliminated_sequence	499	2130	.	.	.	ID=MILORD.631.499.2130;Name=MILORD.631.499.2130;bounded_by_ta=TRUE;common_boundary=None;end=2130;ies_id=IESPGM.PTET51.1.631.1849;ies_left_dist=1654;ies_min_dist=51;ies_right_dist=51;junction_seq=aatatttttatatctTAagaatattattgaat;read_names=HWI-D00104:165:C29AHACXX:8:2303:3714:89716;sequence=TAAGAATATAATATTTTTGATGTTTGTTCAGTATTAATGAAAATGGACAAATCTAACTAGATTTCAAATTATAATTGCCATATTCAAATGGAAGTTATTAGATTGCTTTAATTTATAAAGTTATGCTAGAGGAGATGTTTGATTTTGTTACCCTTCAAAATAGAGGATGTAAATAGAGCTTAATGCATTAGTGATGCGTAAAGGACTTAAAAGGATTAACTACTTTAGAATGAGAAAATTTTAATGCCAGATAAGCACAATTTAACCTTCAGATGTCTCATCTCATATTTTGTAAAATTTAAATAACGAAACTTTAAAAAAATATTAGAAAATTATGCACCTAAACAATTCTAAGTTGAAACATATTAATAATGGTGTTTCATAATTTGGCAAGTTATCTGTTTATGTATTCCTTGTCATTTGATCCTTGGCGTAATGCATCCAAATAAAATTTCTTAGCTTCTTATTTCAATTGCAACTCAAATATTTTAAATATTCTGATCAGTTACTTTAATGAATCAGCTAAATAGAAATTAAATTTAAAAGATATACCTTTATTTTTTAGTCGAACAGGATTAATGCAAATAGACAGAGCTTAATCATAGCATGTAATAGCATCCTGATATTTCTTTAAACTATGTAAGAGAAAATTGCTATTACTGAGAACTAATGACAAGCCTAAATTACATAATGGTTTACCTTTATTACTCAATGCATTATCATTATTAGGATTAATGGAAATAGCTTTGTCGTAACACTCAATTGCTTCCTGATACTTCTTTAGGTCATATAATGCTAAGCCTAAACAATAATAATGTGTCACATCAGTTACCCTTATTATTCCATGCAGCATCATATTTAGGATTAATGGAAATAGCTTTGTCGTAACACTCTATTGCTTCCTAATACTTCTTTAGGTTATTTATAATCTTAATACAATCTAATGAGTACATAATGTAAAGCCTAAACAATAAGAATTTGTCACATTAGTTACCCTTATTATTCCATGCATTATCATTATTAGGATTAATGGAAATAGCTTTGTCGTAACACTCAATTGCTTCCTGATACTTCTTTAGGTCATATATAATCTTAATAAAATCTAATGAGTACATAATGAATTGCCTAAACAATAATAATGTGTCACATCAGTTACCCTTATTATTCCATGCAGCATCATATTTAGGATTAATGGAAATAGCTTTGTCGTAACACTCAATTGCTTCCTAATACTTATTTAGATTATATATAATCTTAATACAATCTAATGAGTACATAATGCTAAGCCTAAACAATAATAATGTGTCACATCAGTTACCCTTATTATACCATGCATCATCATAATTAGGATTAATGGAAATAGCTTTGTCGTAACACTCAATTGCTTCCTAATACTTATTTAATTTTCTTACAAACTTATTTCAATATATATGAGCAGATAAAGCCACTCCTATTATAAAATGAAATTGATTGTACCTTCGATTAATAATCTTTTAGCCTCTTCAAAATTCAACTAGTTTTTATCTTCTTATTTCAATTAATTAATTTGTTCCACTTTAATATCATTTTGATAAGAGGAATCTATTTATTCTTCCACTCTAATTTAGTCGGTTAACATCTTTTTTAATGTAT;start=499;subtype=MAC;support_ref=39;support_variant=1;type=CRYPTIC;
scaffold51_631_with_IES	MILORD	internal_eliminated_sequence	983	1038	.	.	.	ID=MILORD.631.983.1038;Name=MILORD.631.983.1038;bounded_by_ta=TRUE;common_boundary=LEFT;end=1038;ies_id=IESPGM.PTET51.1.631.983;ies_left_dist=0;ies_min_dist=0;ies_right_dist=-29;junction_seq=caattgcaactcaaaTAaaagatataccttta;read_names=HWI-D00104:165:C29AHACXX:8:2205:13548:11761,HWI-D00104:165:C29AHACXX:8:1201:8387:21600,HWI-D00104:165:C29AHACXX:8:2104:16654:58296;sequence=TATTTTAAATATTCTGATCAGTTACTTTAATGAATCAGCTAAATAGAAATTAAATT;start=983;subtype=PARTIAL_EXTERNAL;support_ref=0;support_variant=3;type=ALTERNATIVE;
scaffold51_631_with_IES	MILORD	internal_eliminated_sequence	983	1009	.	.	.	ID=MILORD.631.983.1009;Name=MILORD.631.983.1009;bounded_by_ta=TRUE;common_boundary=Both;end=1009;ies_id=IESPGM.PTET51.1.631.983;ies_left_dist=0;ies_min_dist=0;ies_right_dist=0;junction_seq=caattgcaactcaaaTAatgaatcagctaaat;read_names=HWI-D00104:165:C29AHACXX:8:1101:10633:87348,HWI-D00104:165:C29AHACXX:8:1206:1655:38113,HWI-D00104:165:C29AHACXX:8:1202:16675:71708,HWI-D00104:165:C29AHACXX:8:1307:15252:41731,HWI-D00104:165:C29AHACXX:8:2308:8999:60123,HWI-D00104:165:C29AHACXX:8:1102:14252:65733,HWI-D00104:165:C29AHACXX:8:1303:7929:75398,HWI-D00104:165:C29AHACXX:8:2301:13673:4506,HWI-D00104:165:C29AHACXX:8:1204:7195:56641;sequence=TATTTTAAATATTCTGATCAGTTACTT;start=983;subtype=IES;support_ref=0;support_variant=9;type=IES;
scaffold51_631_with_IES	MILORD	internal_eliminated_sequence	1139	1165	.	.	.	ID=MILORD.631.1139.1165;Name=MILORD.631.1139.1165;bounded_by_ta=TRUE;common_boundary=Both;end=1165;ies_id=IESPGM.PTET51.1.631.1112;ies_left_dist=0;ies_min_dist=0;ies_right_dist=0;junction_seq=tttctttaaactatgTAatgacaagcctaaat;read_names=HWI-D00104:165:C29AHACXX:8:2108:17709:97651,HWI-D00104:165:C29AHACXX:8:2204:2988:60508,HWI-D00104:165:C29AHACXX:8:2103:8781:4098,HWI-D00104:165:C29AHACXX:8:1305:14996:57846,HWI-D00104:165:C29AHACXX:8:2204:10331:15923,HWI-D00104:165:C29AHACXX:8:1204:14391:97448,HWI-D00104:165:C29AHACXX:8:2203:15382:56253,HWI-D00104:165:C29AHACXX:8:2102:10854:25976,HWI-D00104:165:C29AHACXX:8:1101:9656:62172,HWI-D00104:165:C29AHACXX:8:2108:3815:85180,HWI-D00104:165:C29AHACXX:8:1108:5668:76469,HWI-D00104:165:C29AHACXX:8:2203:16455:47984,HWI-D00104:165:C29AHACXX:8:1306:6182:66169,HWI-D00104:165:C29AHACXX:8:1103:11435:79085,HWI-D00104:165:C29AHACXX:8:2301:10709:71594,HWI-D00104:165:C29AHACXX:8:2302:20874:72664,HWI-D00104:165:C29AHACXX:8:2101:19999:65425,HWI-D00104:165:C29AHACXX:8:1101:5802:23905;sequence=TAAGAGAAAATTGCTATTACTGAGAAC;start=1139;subtype=IES;support_ref=6;support_variant=18;type=IES;
scaffold51_631_with_IES	MILORD	internal_eliminated_sequence	1422	1450	.	.	.	ID=MILORD.631.1422.1450;Name=MILORD.631.1422.1450;bounded_by_ta=TRUE;common_boundary=None;end=1450;ies_id=IESPGM.PTET51.1.631.1304;ies_left_dist=-64;ies_min_dist=64;ies_right_dist=69;junction_seq=ggttatttaatgtaaTAatgtaaagcctaaac;read_names=HWI-D00104:165:C29AHACXX:8:2204:12082:16390;sequence=TATAATCTTAATACAATCTAATGAGTACA;start=1422;subtype=INTERNAL;support_ref=0;support_variant=1;type=ALTERNATIVE;
scaffold51_631_with_IES	MILORD	internal_eliminated_sequence	1584	1612	.	.	.	ID=MILORD.631.1584.1612;Name=MILORD.631.1584.1612;bounded_by_ta=TRUE;common_boundary=Both;end=1612;ies_id=IESPGM.PTET51.1.631.1368;ies_left_dist=0;ies_min_dist=0;ies_right_dist=0;junction_seq=cttctttaggtcataTAatgaattgcctaaac;read_names=HWI-D00104:165:C29AHACXX:8:2308:21045:80331,HWI-D00104:165:C29AHACXX:8:2305:18374:81412;sequence=TATAATCTTAATAAAATCTAATGAGTACA;start=1584;subtype=IES;support_ref=0;support_variant=2;type=IES;
scaffold51_631_with_IES	MILORD	internal_eliminated_sequence	1746	1774	.	.	.	ID=MILORD.631.1746.1774;Name=MILORD.631.1746.1774;bounded_by_ta=TRUE;common_boundary=Both;end=1774;ies_id=IESPGM.PTET51.1.631.1501;ies_left_dist=0;ies_min_dist=0;ies_right_dist=0;junction_seq=cttatttagattataTAatgctaagcctaaac;read_names=HWI-D00104:165:C29AHACXX:8:2301:7066:16744,HWI-D00104:165:C29AHACXX:8:2108:18499:52338,HWI-D00104:165:C29AHACXX:8:1105:8098:35879,HWI-D00104:165:C29AHACXX:8:2204:10975:44941,HWI-D00104:165:C29AHACXX:8:2209:14272:33790;sequence=TATAATCTTAATACAATCTAATGAGTACA;start=1746;subtype=IES;support_ref=0;support_variant=5;type=IES;
scaffold51_631_with_IES	MILORD	internal_eliminated_sequence	1908	1937	.	.	.	ID=MILORD.631.1908.1937;Name=MILORD.631.1908.1937;bounded_by_ta=TRUE;common_boundary=Both;end=1937;ies_id=IESPGM.PTET51.1.631.1634;ies_left_dist=0;ies_min_dist=0;ies_right_dist=0;junction_seq=cttatttaattttctTAaagccactcctatta;read_names=HWI-D00104:165:C29AHACXX:8:2207:17280:5859,HWI-D00104:165:C29AHACXX:8:1302:17460:71721,HWI-D00104:165:C29AHACXX:8:1108:18742:81851,HWI-D00104:165:C29AHACXX:8:1303:2996:21226,HWI-D00104:165:C29AHACXX:8:2203:1438:70629,HWI-D00104:165:C29AHACXX:8:2303:20606:53378,HWI-D00104:165:C29AHACXX:8:1103:1317:30375,HWI-D00104:165:C29AHACXX:8:2301:7468:17722,HWI-D00104:165:C29AHACXX:8:2102:14351:49786,HWI-D00104:165:C29AHACXX:8:2304:14925:8457,HWI-D00104:165:C29AHACXX:8:1202:2057:83212,HWI-D00104:165:C29AHACXX:8:2108:7004:8015;sequence=TACAAACTTATTTCAATATATATGAGCAGA;start=1908;subtype=IES;support_ref=0;support_variant=12;type=IES;
scaffold51_631_with_IES	MILORD	internal_eliminated_sequence	2153	2181	.	.	.	ID=MILORD.631.2153.2181;Name=MILORD.631.2153.2181;bounded_by_ta=TRUE;common_boundary=Both;end=2181;ies_id=IESPGM.PTET51.1.631.1849;ies_left_dist=0;ies_min_dist=0;ies_right_dist=0;junction_seq=attattgaattctatTAtttgttattctatta;read_names=HWI-D00104:165:C29AHACXX:8:2301:4609:13231,HWI-D00104:165:C29AHACXX:8:1101:8087:87538;sequence=TATTTTGACTTATTTTCAATAAATTATTG;start=2153;subtype=IES;support_ref=19;support_variant=2;type=IES;
scaffold51_632_with_IES	MILORD	internal_eliminated_sequence	395	846	.	.	.	ID=MILORD.632.395.846;Name=MILORD.632.395.846;bounded_by_ta=TRUE;common_boundary=LEFT;end=846;ies_id=IESPGM.PTET51.1.632.395;ies_left_dist=0;ies_min_dist=0;ies_right_dist=-286;junction_seq=gtctaaaagataaagTActatatatggattta;read_names=HWI-D00104:165:C29AHACXX:8:1201:20608:74790;sequence=TATTGTATATTTAAATAAATTATGAAAATATATTAACTAAATGGTTTATTGACTTTTATTTATGTTATTCTCCAAATTACTTTCTTTTTTGACCTAATCTTTTAAAAAAGAGGATAGAGAAAGAATGTATAAAAAATAAAAAGTTTGTTTTTTCTAATTGTTTCAATATTTAGTTCAAAATTATTATTCTCAGTCTAAAATTGTAGGAGTTATTTTGAAGAAGAGTTTTATTTTTCATCCCTTCCCTTGATTACTGTGTAATCTGATACTACACAAGTTGAATTATAAATATTATGGAGTAGTTCTCCCTTGCTATTTTTGAAATAAATGTTCAACCTTTTAATGTATGCTAAATATTAAGTCTTATTAACAAAAAATATTTAATATGTATAGATTACTTGTGAACTAGGAATCATTAGCATTTCTGTTTATTTTTTAATTCCTTGTTCCAA;start=395;subtype=PARTIAL_EXTERNAL;support_ref=13;support_variant=1;type=ALTERNATIVE;
scaffold51_632_with_IES	MILORD	internal_eliminated_sequence	395	560	.	.	.	ID=MILORD.632.395.560;Name=MILORD.632.395.560;bounded_by_ta=TRUE;common_boundary=Both;end=560;ies_id=IESPGM.PTET51.1.632.395;ies_left_dist=0;ies_min_dist=0;ies_right_dist=0;junction_seq=gtctaaaagataaagTAtttagttcaaaatta;read_names=HWI-D00104:165:C29AHACXX:8:1106:20468:6272;sequence=TATTGTATATTTAAATAAATTATGAAAATATATTAACTAAATGGTTTATTGACTTTTATTTATGTTATTCTCCAAATTACTTTCTTTTTTGACCTAATCTTTTAAAAAAGAGGATAGAGAAAGAATGTATAAAAAATAAAAAGTTTGTTTTTTCTAATTGTTTCAA;start=395;subtype=IES;support_ref=13;support_variant=1;type=IES;
scaffold51_632_with_IES	MILORD	internal_eliminated_sequence	423	2107	.	.	.	ID=MILORD.632.423.2107;Name=MILORD.632.423.2107;bounded_by_ta=TRUE;common_boundary=None;end=2107;ies_id=IESPGM.PTET51.1.632.395;ies_left_dist=-28;ies_min_dist=28;ies_right_dist=-1547;junction_seq=aataaattatgaaaaTAacatcacaattctct;read_names=HWI-D00104:165:C29AHACXX:8:2306:5618:91359;sequence=TATATTAACTAAATGGTTTATTGACTTTTATTTATGTTATTCTCCAAATTACTTTCTTTTTTGACCTAATCTTTTAAAAAAGAGGATAGAGAAAGAATGTATAAAAAATAAAAAGTTTGTTTTTTCTAATTGTTTCAATATTTAGTTCAAAATTATTATTCTCAGTCTAAAATTGTAGGAGTTATTTTGAAGAAGAGTTTTATTTTTCATCCCTTCCCTTGATTACTGTGTAATCTGATACTACACAAGTTGAATTATAAATATTATGGAGTAGTTCTCCCTTGCTATTTTTGAAATAAATGTTCAACCTTTTAATGTATGCTAAATATTAAGTCTTATTAACAAAAAATATTTAATATGTATAGATTACTTGTGAACTAGGAATCATTAGCATTTCTGTTTATTTTTTAATTCCTTGTTCCAATACTATATATGGATTTATTCTGAGGATACTAGTTGAAATATTGTTTATTGTATATTCTAAAGCAGCCATTTCTTTTGAATTGATGTATAGTGACAAGTAACTGGGATTTTCAACTAGATTATTTCCATATACTTCAGCCTGATTGAAATTTATGAAAGTCTAAACTTAGGTTTTGATGGAGAGATCATCATCCAAATCGTAATAAATCCCTCCTCCTTCTTGGGCTTTATTATAGATTATGATGGTTTTAGAAATGAAGAATCTTTTAGTGTTTATTTGCAAATAGAGTAAGAATACCTAAAATTTTACATTTAATCCTTTAATGATATTACGTCATCTGATATTATTATTATTTCTTCTGTATAAAGCTCCACCTTAAGAAAGTGCAATGTTAAACATAATGTTACATTGGATTAACTTTAATAGAATATCGCTACTCTTTATTGCAACCCCTGAAGTTCCAAGGTTTGAAATAAAATTTGAATTTTCTATTTTAAACACATTTGAAGCATTTTAATTCCCAATAACATTTAAACATCCATACTTGTTGATAATATTAGAATGACAATCAAATCTAATAATTTGGAACTTCTTAAAATTTATGTCATCAATGTGGATGATTCCCTATTAACTTGCGGAATAATTATTATTTGTAAATTGGATCCTACAATCCAACCTGCAGAATTATTTATAATCTCATTTTCTTTTTTCAAATCAAATACCTAAATCTTAATTTATTAAATTGTGAAATAATTTCGTAATTTACTATATCAAAAATAAAAACACCTAAATTTGACTAGCCCTTAATATATAATATCGAGCTTTGTTATTAGTTTTATTGTAGTAATTGTAGTATATTGCTGTAAAAGTAATTTTTCTAAAAATATTGCACTTAAAAACTCTATATAGAACATCCAGAAAAGAAATAATTGATTTATATCTATAAGTATTCTTAATTTGGCAACTTATTAGCAGAATACATGGACCCATTTTTAAAATTTAAAGATCTTAAGGAAACTTAATACTTTTATTATACCAATTAACTAATCACAATTAGATTTTATGTGTATATATTCTAGACATTTTAAAATTGGCAATTGACCATATTTAATGTATTTATTAAGAAATTAAAATTAATTTAAGATATTTTTATTTTCATTTCTGAAATATCAAAAAAAAACTCTAGATTAATTATATAATATGTTATTTAAATTAATTACACTAGAAAAAAGCATCCCTTCAAAAATAAGATTTTCTATAG;start=423;subtype=OVERLAPPING;support_ref=6;support_variant=1;type=ALTERNATIVE;
scaffold51_632_with_IES	MILORD	internal_eliminated_sequence	1130	1207	.	.	.	ID=MILORD.632.1130.1207;Name=MILORD.632.1130.1207;bounded_by_ta=TRUE;common_boundary=Both;end=1207;ies_id=IESPGM.PTET51.1.632.919;ies_left_dist=0;ies_min_dist=0;ies_right_dist=0;junction_seq=gtgtttatttgcaaaTAtaaagctccacctta;read_names=HWI-D00104:165:C29AHACXX:8:1305:12373:84246,HWI-D00104:165:C29AHACXX:8:2308:15864:56059,HWI-D00104:165:C29AHACXX:8:2303:12138:23365;sequence=TAGAGTAAGAATACCTAAAATTTTACATTTAATCCTTTAATGATATTACGTCATCTGATATTATTATTATTTCTTCTG;start=1130;subtype=IES;support_ref=2;support_variant=3;type=IES;
scaffold51_632_with_IES	MILORD	internal_eliminated_sequence	1512	1614	.	.	.	ID=MILORD.632.1512.1614;Name=MILORD.632.1512.1614;bounded_by_ta=TRUE;common_boundary=Both;end=1614;ies_id=IESPGM.PTET51.1.632.1223;ies_left_dist=0;ies_min_dist=0;ies_right_dist=0;junction_seq=ttgtaaattggatccTAtcaaaaataaaaaca;read_names=HWI-D00104:165:C29AHACXX:8:1204:6307:49177,HWI-D00104:165:C29AHACXX:8:1101:12051:91178,HWI-D00104:165:C29AHACXX:8:1307:11425:94259,HWI-D00104:165:C29AHACXX:8:1103:17364:22610,HWI-D00104:165:C29AHACXX:8:1202:15732:11308,HWI-D00104:165:C29AHACXX:8:2303:19051:71375,HWI-D00104:165:C29AHACXX:8:1204:12439:30241,HWI-D00104:165:C29AHACXX:8:2307:18036:38816,HWI-D00104:165:C29AHACXX:8:1204:2806:57125;sequence=TACAATCCAACCTGCAGAATTATTTATAATCTCATTTTCTTTTTTCAAATCAAATACCTAAATCTTAATTTATTAAATTGTGAAATAATTTCGTAATTTACTA;start=1512;subtype=IES;support_ref=0;support_variant=9;type=IES;
scaffold51_632_with_IES	MILORD	internal_eliminated_sequence	1964	2045	.	.	.	ID=MILORD.632.1964.2045;Name=MILORD.632.1964.2045;bounded_by_ta=TRUE;common_boundary=Both;end=2045;ies_id=IESPGM.PTET51.1.632.1572;ies_left_dist=0;ies_min_dist=0;ies_right_dist=0;junction_seq=catatttaatgtattTAtgttatttaaattaa;read_names=HWI-D00104:165:C29AHACXX:8:1108:8580:26164,HWI-D00104:165:C29AHACXX:8:2304:8128:85954,HWI-D00104:165:C29AHACXX:8:2204:2811:37451,HWI-D00104:165:C29AHACXX:8:1206:3927:27445,HWI-D00104:165:C29AHACXX:8:1202:17171:29796,HWI-D00104:165:C29AHACXX:8:2101:10620:31613,HWI-D00104:165:C29AHACXX:8:2204:19129:92114,HWI-D00104:165:C29AHACXX:8:2301:8142:67617,HWI-D00104:165:C29AHACXX:8:2302:8698:13092,HWI-D00104:165:C29AHACXX:8:2302:7426:29078;sequence=TATTAAGAAATTAAAATTAATTTAAGATATTTTTATTTTCATTTCTGAAATATCAAAAAAAAACTCTAGATTAATTATATAA;start=1964;subtype=IES;support_ref=0;support_variant=10;type=IES;
scaffold51_632_with_IES	MILORD	internal_eliminated_sequence	2264	2320	.	.	.	ID=MILORD.632.2264.2320;Name=MILORD.632.2264.2320;bounded_by_ta=TRUE;common_boundary=Both;end=2320;ies_id=IESPGM.PTET51.1.632.1790;ies_left_dist=0;ies_min_dist=0;ies_right_dist=0;junction_seq=aaatgaaattttattTAtttccttaggaaata;read_names=HWI-D00104:165:C29AHACXX:8:2102:2279:56658,HWI-D00104:165:C29AHACXX:8:2108:17587:20453,HWI-D00104:165:C29AHACXX:8:2302:10991:8436,HWI-D00104:165:C29AHACXX:8:2305:10812:64789,HWI-D00104:165:C29AHACXX:8:2105:19176:49976,HWI-D00104:165:C29AHACXX:8:1202:10535:20645,HWI-D00104:165:C29AHACXX:8:1201:11091:43883,HWI-D00104:165:C29AHACXX:8:2305:6634:31325,HWI-D00104:165:C29AHACXX:8:1306:18629:64816,HWI-D00104:165:C29AHACXX:8:1206:13767:54431,HWI-D00104:165:C29AHACXX:8:1202:3611:37129,HWI-D00104:165:C29AHACXX:8:1206:1923:95315,HWI-D00104:165:C29AHACXX:8:2308:11156:12713,HWI-D00104:165:C29AHACXX:8:1107:7522:35144,HWI-D00104:165:C29AHACXX:8:2206:12662:75707,HWI-D00104:165:C29AHACXX:8:1105:10627:16151,HWI-D00104:165:C29AHACXX:8:1108:6240:61025;sequence=TACTGTCAAATTGATATCTTTATTCAACTTTATATTTGAATCTTTCAGATTATACTG;start=2264;subtype=IES;support_ref=0;support_variant=17;type=IES;
scaffold51_633_with_IES	MILORD	internal_eliminated_sequence	1358	1386	.	.	.	ID=MILORD.633.1358.1386;Name=MILORD.633.1358.1386;bounded_by_ta=TRUE;common_boundary=None;end=1386;ies_id=NA;ies_left_dist=NA;ies_min_dist=NA;ies_right_dist=NA;junction_seq=ttaaaggtcaatgctTAgtaatttttgatcaa;read_names=HWI-D00104:165:C29AHACXX:8:1303:13575:81387;sequence=TATCAAATATAAGTAATTGATCTGAATAA;start=1358;subtype=MAC;support_ref=44;support_variant=1;type=CRYPTIC;
scaffold51_634_with_IES	MILORD	internal_eliminated_sequence	781	1841	.	.	.	ID=MILORD.634.781.1841;Name=MILORD.634.781.1841;bounded_by_ta=TRUE;common_boundary=None;end=1841;ies_id=NA;ies_left_dist=NA;ies_min_dist=NA;ies_right_dist=NA;junction_seq=acattaattataagtTAtatatcataatttga;read_names=HWI-D00104:165:C29AHACXX:8:1201:16917:75321;sequence=TAATCATCAAGTAGTTGGACTTATAATTTTTACCAAAGAAGTAATGTATTTGTGAGATCGAGTTCTTTTGTTATTAGAAATGGATCGTCAGAAAAACTAATTGTTGCTGATGGAAATGTGTAACTATAAGTTGTTACAATAATTTAATTCTTTATTTGAGAAATCTTATAAGACAAAGTAAAAGGTGATAAATTTTTATTGGCTAATTAGTTTTAAAAATTTGATGTGAGAGCAATTAACTAATAAGTAAATACATCTGAATTCTAAATTATATCAGTAATTTTTAACCATCCAGATAATTAGAAAGAATTACAGTTTGTACCTGGTGTAATTATTCCAATCTTAGAATTGGTTACTATCATACCGCCACCAAAAATAAGCTTTAAATTTTCATCTTTAAAAGGTTTTTTAATATTCAAAAACCTATTAAAGGTTTCTTATTTATAAATAAACCTTAACTCAAATCTTTCTAATAATGGCCATTATATTATTTCAAATAAATACCAAACATTCTCATACTCGAGGGGATCTATAGTGATTGTAAATGAATGTTCAACTTCATCATTGTCTATAAATGCAATTGTTTTCTGGACTTTCTTTGAAGAATAATCTACACAATCATAATAAATTAGATTAAGAGCTAATGAAAGTTCCTCTACTGCACTATGTAAAAGAAAACAATCGCTATCAAACATTCCCACATTTCCCACTTAAAGTATGTTTGTTAAAGGATTATATTTTGACCATAATCCATATCTAAAAGCATTGAAAATTGATGGTGCTTTTTCAGATATCACTATCGACTCTTGACTATATTAATACAGAGAATCCATCTCCCTTATTTACAGACTGCTAAAGTTAGCAATCAAAGATAAGAAAAAGATAGCAAATAACATATCTATACTTTACGAATAAAATATTAATTATCCATACAAGAATCCAACACTGTTATTAGACTTGGAATCAATATTAAGAGAAATAGCAATCATTGTAAATATTTCTAAGGAATTCAATTCAATGTCAAATGCTATTCGTTTAAAATTCCATTATTGTTTTGGAAA;start=781;subtype=MAC;support_ref=49;support_variant=1;type=CRYPTIC;
scaffold51_635_with_IES	MILORD	internal_eliminated_sequence	134	160	.	.	.	ID=MILORD.635.134.160;Name=MILORD.635.134.160;bounded_by_ta=TRUE;common_boundary=Both;end=160;ies_id=IESPGM.PTET51.1.635.134;ies_left_dist=0;ies_min_dist=0;ies_right_dist=0;junction_seq=tctgttcatattttcTAgagtattacctattt;read_names=HWI-D00104:165:C29AHACXX:8:1302:11007:35938,HWI-D00104:165:C29AHACXX:8:1202:6480:86097,HWI-D00104:165:C29AHACXX:8:1104:7490:24196,HWI-D00104:165:C29AHACXX:8:2305:17475:10334,HWI-D00104:165:C29AHACXX:8:1103:6148:58201;sequence=TAATATTGTTCAAAAATCTCATCAAAA;start=134;subtype=IES;support_ref=0;support_variant=5;type=IES;
scaffold51_635_with_IES	MILORD	internal_eliminated_sequence	206	953	.	.	.	ID=MILORD.635.206.953;Name=MILORD.635.206.953;bounded_by_ta=TRUE;common_boundary=None;end=953;ies_id=IESPGM.PTET51.1.635.785;ies_left_dist=686;ies_min_dist=36;ies_right_dist=-36;junction_seq=gtaatatacctttgcTAcctctatcaatataa;read_names=HWI-D00104:165:C29AHACXX:8:1204:19322:61706;sequence=TATTATAATCGTCAGAATTTTCTGGATTTTTCTAAATTGCTAAGTCTTTTTATTGTATTTAAAATTGCTTGATAATCTGATTAAAATAGGTAATTAGCTAAGGAAATCATTCAGATAAAATTATACCTTTGCCAAAATAATAGCCAGAATTTTCTGGAGCTTTCTAAATTGCTAAATCAAAATTTTTCAAAGCCTCTTCTAGTTTGTTCAATTGGGATATAACTTCTTAAAACCCTCATTAAAATAGAATATTAGCTAAGAAATCATTCAGATTTAATTATACCTTTGTAATAGTAATAGTCAGAATTTTCTGGATTCTTTTAAATTGCAAAATCATAATTTTCTAGGGCTTTTTAAAATCTCATCAATTATTTTACAATTTTGTTCAAATATACTTGTAATAAAGTGACAGCTGAGAAATCATTCAGAAGAAATATACCTTTGTTAAAATAATAGTCAGAATTTTCTGGATTTTTCTAAATTGCTGAATCATAATTTTCCAAAGCTTCTTCATATCTGTTCATTCTATTTAGAATTGATTTAAATTTACCTCAAATAAGGTATTAGCTGAGAAATAATTCAGATTCAATTATACCTCTATCATTATAATAGCCAGAATTTTCTGGATTTTTCTAAATAGCTAAATCAAAATCTTTCAATGCTTCATTAAATCTGTTCATTTTATATATAATTGCTTAATAATCTGATGAAATAGAGTATTAGCTAAGAAATCATTCAGATTTAATAA;start=206;subtype=EXTERNAL;support_ref=20;support_variant=1;type=ALTERNATIVE;
scaffold51_635_with_IES	MILORD	internal_eliminated_sequence	206	1284	.	.	.	ID=MILORD.635.206.1284;Name=MILORD.635.206.1284;bounded_by_ta=TRUE;common_boundary=None;end=1284;ies_id=IESPGM.PTET51.1.635.1044;ies_left_dist=998;ies_min_dist=54;ies_right_dist=-54;junction_seq=gtaatatacctttgcTAgttagaatcctctgg;read_names=HWI-D00104:165:C29AHACXX:8:2205:6049:64853;sequence=TATTATAATCGTCAGAATTTTCTGGATTTTTCTAAATTGCTAAGTCTTTTTATTGTATTTAAAATTGCTTGATAATCTGATTAAAATAGGTAATTAGCTAAGGAAATCATTCAGATAAAATTATACCTTTGCCAAAATAATAGCCAGAATTTTCTGGAGCTTTCTAAATTGCTAAATCAAAATTTTTCAAAGCCTCTTCTAGTTTGTTCAATTGGGATATAACTTCTTAAAACCCTCATTAAAATAGAATATTAGCTAAGAAATCATTCAGATTTAATTATACCTTTGTAATAGTAATAGTCAGAATTTTCTGGATTCTTTTAAATTGCAAAATCATAATTTTCTAGGGCTTTTTAAAATCTCATCAATTATTTTACAATTTTGTTCAAATATACTTGTAATAAAGTGACAGCTGAGAAATCATTCAGAAGAAATATACCTTTGTTAAAATAATAGTCAGAATTTTCTGGATTTTTCTAAATTGCTGAATCATAATTTTCCAAAGCTTCTTCATATCTGTTCATTCTATTTAGAATTGATTTAAATTTACCTCAAATAAGGTATTAGCTGAGAAATAATTCAGATTCAATTATACCTCTATCATTATAATAGCCAGAATTTTCTGGATTTTTCTAAATAGCTAAATCAAAATCTTTCAATGCTTCATTAAATCTGTTCATTTTATATATAATTGCTTAATAATCTGATGAAATAGAGTATTAGCTAAGAAATCATTCAGATTTAATAATACCTCTATCAATATAATAGTCAGAATTTTCTGGATTTCTCATAATTGCTAAATCAAAACCTTTCAAAGCCTCTTCAAGTCTGTTCATCTTCTATAAAATTGCTTCCTCAAATGATTAAAATAGAGTTTTAGCTTAGAAATATCCAGATTAAATTATACCTTTTCCAGCAATATTGTCAGAATTTTCTGGATTTTTCTAAATTGCTGAATCATAATTTTCCAAAGCTTCTTCGAATCTGCTCATTTTAATTAAAATTGCATAATTCACTGATTAAAATAATGTACATGCTAAACAATTCATCCAAATTAAATTTTACCTTTGCCATTATAA;start=206;subtype=EXTERNAL;support_ref=20;support_variant=1;type=ALTERNATIVE;
scaffold51_635_with_IES	MILORD	internal_eliminated_sequence	423	479	.	.	.	ID=MILORD.635.423.479;Name=MILORD.635.423.479;bounded_by_ta=TRUE;common_boundary=LEFT;end=479;ies_id=IESPGM.PTET51.1.635.396;ies_left_dist=0;ies_min_dist=0;ies_right_dist=-30;junction_seq=tttgttcaattgggaTAattatacctttgtaa;read_names=HWI-D00104:165:C29AHACXX:8:2202:1891:43435;sequence=TATAACTTCTTAAAACCCTCATTAAAATAGAATATTAGCTAAGAAATCATTCAGATT;start=423;subtype=PARTIAL_EXTERNAL;support_ref=0;support_variant=1;type=ALTERNATIVE;
scaffold51_635_with_IES	MILORD	internal_eliminated_sequence	423	449	.	.	.	ID=MILORD.635.423.449;Name=MILORD.635.423.449;bounded_by_ta=TRUE;common_boundary=Both;end=449;ies_id=IESPGM.PTET51.1.635.396;ies_left_dist=0;ies_min_dist=0;ies_right_dist=0;junction_seq=tttgttcaattgggaTAgaatattagctaaga;read_names=HWI-D00104:165:C29AHACXX:8:2105:17669:97803,HWI-D00104:165:C29AHACXX:8:2102:18077:44048,HWI-D00104:165:C29AHACXX:8:1105:19100:14724,HWI-D00104:165:C29AHACXX:8:2203:9894:62784,HWI-D00104:165:C29AHACXX:8:1103:14066:56807,HWI-D00104:165:C29AHACXX:8:1105:5989:52011;sequence=TATAACTTCTTAAAACCCTCATTAAAA;start=423;subtype=IES;support_ref=0;support_variant=6;type=IES;
scaffold51_635_with_IES	MILORD	internal_eliminated_sequence	580	606	.	.	.	ID=MILORD.635.580.606;Name=MILORD.635.580.606;bounded_by_ta=TRUE;common_boundary=Both;end=606;ies_id=IESPGM.PTET51.1.635.526;ies_left_dist=0;ies_min_dist=0;ies_right_dist=0;junction_seq=tctcatcaattatttTAaagtgacagctgaga;read_names=HWI-D00104:165:C29AHACXX:8:1302:10814:55198,HWI-D00104:165:C29AHACXX:8:1206:5243:54113,HWI-D00104:165:C29AHACXX:8:2303:8148:78189,HWI-D00104:165:C29AHACXX:8:2308:9595:19996,HWI-D00104:165:C29AHACXX:8:1301:3838:94584,HWI-D00104:165:C29AHACXX:8:2101:10053:100701,HWI-D00104:165:C29AHACXX:8:1304:12994:55594,HWI-D00104:165:C29AHACXX:8:2307:14052:28572;sequence=TACAATTTTGTTCAAATATACTTGTAA;start=580;subtype=IES;support_ref=0;support_variant=8;type=IES;
scaffold51_635_with_IES	MILORD	internal_eliminated_sequence	736	761	.	.	.	ID=MILORD.635.736.761;Name=MILORD.635.736.761;bounded_by_ta=TRUE;common_boundary=Both;end=761;ies_id=IESPGM.PTET51.1.635.655;ies_left_dist=0;ies_min_dist=0;ies_right_dist=0;junction_seq=tctgttcattctattTAaggtattagctgaga;read_names=HWI-D00104:165:C29AHACXX:8:2303:13431:79316,HWI-D00104:165:C29AHACXX:8:2105:13566:36624,HWI-D00104:165:C29AHACXX:8:2207:20025:47541,HWI-D00104:165:C29AHACXX:8:2308:12078:10005,HWI-D00104:165:C29AHACXX:8:2108:9720:95545,HWI-D00104:165:C29AHACXX:8:2308:8829:30351,HWI-D00104:165:C29AHACXX:8:1103:13523:48343,HWI-D00104:165:C29AHACXX:8:1206:12774:87061,HWI-D00104:165:C29AHACXX:8:2105:10894:70651,HWI-D00104:165:C29AHACXX:8:1103:8754:65156;sequence=TAGAATTGATTTAAATTTACCTCAAA;start=736;subtype=IES;support_ref=0;support_variant=10;type=IES;
scaffold51_635_with_IES	MILORD	internal_eliminated_sequence	892	917	.	.	.	ID=MILORD.635.892.917;Name=MILORD.635.892.917;bounded_by_ta=TRUE;common_boundary=Both;end=917;ies_id=IESPGM.PTET51.1.635.785;ies_left_dist=0;ies_min_dist=0;ies_right_dist=0;junction_seq=tctgttcattttataTAgagtattagctaaga;read_names=HWI-D00104:165:C29AHACXX:8:1309:15070:51040,HWI-D00104:165:C29AHACXX:8:2308:12229:62030,HWI-D00104:165:C29AHACXX:8:1304:10789:45946,HWI-D00104:165:C29AHACXX:8:2102:3419:27302;sequence=TATAATTGCTTAATAATCTGATGAAA;start=892;subtype=IES;support_ref=0;support_variant=4;type=IES;
scaffold51_635_with_IES	MILORD	internal_eliminated_sequence	1046	1074	.	.	.	ID=MILORD.635.1046.1074;Name=MILORD.635.1046.1074;bounded_by_ta=TRUE;common_boundary=RIGHT;end=1074;ies_id=IESPGM.PTET51.1.635.915;ies_left_dist=2;ies_min_dist=0;ies_right_dist=0;junction_seq=agtctgttcatcttcTAgagttttagcttaga;read_names=HWI-D00104:165:C29AHACXX:8:1306:13661:11359;sequence=TATAAAATTGCTTCCTCAAATGATTAAAA;start=1046;subtype=PARTIAL_EXTERNAL;support_ref=4;support_variant=1;type=ALTERNATIVE;
scaffold51_635_with_IES	MILORD	internal_eliminated_sequence	1048	1074	.	.	.	ID=MILORD.635.1048.1074;Name=MILORD.635.1048.1074;bounded_by_ta=TRUE;common_boundary=Both;end=1074;ies_id=IESPGM.PTET51.1.635.915;ies_left_dist=0;ies_min_dist=0;ies_right_dist=0;junction_seq=tctgttcatcttctaTAgagttttagcttaga;read_names=HWI-D00104:165:C29AHACXX:8:2209:3262:62301,HWI-D00104:165:C29AHACXX:8:1204:16660:32878,HWI-D00104:165:C29AHACXX:8:1303:4648:76745,HWI-D00104:165:C29AHACXX:8:1103:1066:46150,HWI-D00104:165:C29AHACXX:8:2301:10979:37483;sequence=TAAAATTGCTTCCTCAAATGATTAAAA;start=1048;subtype=IES;support_ref=9;support_variant=5;type=IES;
scaffold51_635_with_IES	MILORD	internal_eliminated_sequence	1204	1230	.	.	.	ID=MILORD.635.1204.1230;Name=MILORD.635.1204.1230;bounded_by_ta=TRUE;common_boundary=Both;end=1230;ies_id=IESPGM.PTET51.1.635.1044;ies_left_dist=0;ies_min_dist=0;ies_right_dist=0;junction_seq=tctgctcattttaatTAatgtacatgctaaac;read_names=HWI-D00104:165:C29AHACXX:8:2206:12096:34532,HWI-D00104:165:C29AHACXX:8:1307:10500:73436,HWI-D00104:165:C29AHACXX:8:2206:15772:50807;sequence=TAAAATTGCATAATTCACTGATTAAAA;start=1204;subtype=IES;support_ref=0;support_variant=3;type=IES;
scaffold51_635_with_IES	MILORD	internal_eliminated_sequence	1362	1388	.	.	.	ID=MILORD.635.1362.1388;Name=MILORD.635.1362.1388;bounded_by_ta=TRUE;common_boundary=Both;end=1388;ies_id=IESPGM.PTET51.1.635.1175;ies_left_dist=0;ies_min_dist=0;ies_right_dist=0;junction_seq=tctgttgatctcttaTAatgttctagctgaaa;read_names=HWI-D00104:165:C29AHACXX:8:2104:5341:85291,HWI-D00104:165:C29AHACXX:8:1107:13695:4709,HWI-D00104:165:C29AHACXX:8:1309:14633:10676,HWI-D00104:165:C29AHACXX:8:2209:9006:26025,HWI-D00104:165:C29AHACXX:8:2203:16139:35655,HWI-D00104:165:C29AHACXX:8:1302:9137:25384,HWI-D00104:165:C29AHACXX:8:1205:7039:62706,HWI-D00104:165:C29AHACXX:8:2201:16930:60460,HWI-D00104:165:C29AHACXX:8:2301:2997:79543,HWI-D00104:165:C29AHACXX:8:2303:8602:27333,HWI-D00104:165:C29AHACXX:8:1309:8442:61006,HWI-D00104:165:C29AHACXX:8:2108:12589:22064,HWI-D00104:165:C29AHACXX:8:2202:5667:3873,HWI-D00104:165:C29AHACXX:8:1302:9969:99106,HWI-D00104:165:C29AHACXX:8:1206:2801:91832,HWI-D00104:165:C29AHACXX:8:1204:15352:22573,HWI-D00104:165:C29AHACXX:8:2201:12542:49247,HWI-D00104:165:C29AHACXX:8:2204:5125:87738,HWI-D00104:165:C29AHACXX:8:1203:3458:14784,HWI-D00104:165:C29AHACXX:8:1108:19267:9443;sequence=TATAATTATATTCAAATATACATATAA;start=1362;subtype=IES;support_ref=6;support_variant=20;type=IES;
scaffold51_635_with_IES	MILORD	internal_eliminated_sequence	1518	1545	.	.	.	ID=MILORD.635.1518.1545;Name=MILORD.635.1518.1545;bounded_by_ta=TRUE;common_boundary=Both;end=1545;ies_id=IESPGM.PTET51.1.635.1304;ies_left_dist=0;ies_min_dist=0;ies_right_dist=0;junction_seq=tctattcatttgtttTAgagtattagctaaga;read_names=HWI-D00104:165:C29AHACXX:8:2205:18016:68002,HWI-D00104:165:C29AHACXX:8:2207:7281:14052,HWI-D00104:165:C29AHACXX:8:1108:19673:28154,HWI-D00104:165:C29AHACXX:8:2101:1229:70666,HWI-D00104:165:C29AHACXX:8:2203:13418:50309,HWI-D00104:165:C29AHACXX:8:2205:15565:43371,HWI-D00104:165:C29AHACXX:8:1104:1954:3838,HWI-D00104:165:C29AHACXX:8:1307:8883:7896,HWI-D00104:165:C29AHACXX:8:1305:11145:9282,HWI-D00104:165:C29AHACXX:8:1201:3402:49630;sequence=TAAAATTGGTTAAAAACGATTATTAGAA;start=1518;subtype=IES;support_ref=6;support_variant=10;type=IES;
scaffold51_635_with_IES	MILORD	internal_eliminated_sequence	1675	1702	.	.	.	ID=MILORD.635.1675.1702;Name=MILORD.635.1675.1702;bounded_by_ta=TRUE;common_boundary=Both;end=1702;ies_id=IESPGM.PTET51.1.635.1433;ies_left_dist=0;ies_min_dist=0;ies_right_dist=0;junction_seq=tctgttcattttggcTAgagtattagctaaga;read_names=HWI-D00104:165:C29AHACXX:8:1106:15412:35951,HWI-D00104:165:C29AHACXX:8:2102:11720:47525,HWI-D00104:165:C29AHACXX:8:2306:13724:47220,HWI-D00104:165:C29AHACXX:8:2205:15959:88543,HWI-D00104:165:C29AHACXX:8:1101:12520:38587,HWI-D00104:165:C29AHACXX:8:2101:20381:22358,HWI-D00104:165:C29AHACXX:8:1305:5529:75790,HWI-D00104:165:C29AHACXX:8:1309:6871:58648;sequence=TATAATTTACTTAATACACTCTTTAAAA;start=1675;subtype=IES;support_ref=3;support_variant=8;type=IES;
scaffold51_635_with_IES	MILORD	internal_eliminated_sequence	1832	1858	.	.	.	ID=MILORD.635.1832.1858;Name=MILORD.635.1832.1858;bounded_by_ta=TRUE;common_boundary=Both;end=1858;ies_id=IESPGM.PTET51.1.635.1562;ies_left_dist=0;ies_min_dist=0;ies_right_dist=0;junction_seq=tctgctcatttgtttTAatgtacatgctaaac;read_names=HWI-D00104:165:C29AHACXX:8:1303:10615:64628,HWI-D00104:165:C29AHACXX:8:2206:8324:95177,HWI-D00104:165:C29AHACXX:8:2308:17322:55620,HWI-D00104:165:C29AHACXX:8:1202:14318:50024,HWI-D00104:165:C29AHACXX:8:2202:14091:84565,HWI-D00104:165:C29AHACXX:8:1102:13814:82553;sequence=TAAAATTGCATAATTCACTGATTAAAA;start=1832;subtype=IES;support_ref=10;support_variant=6;type=IES;
scaffold51_635_with_IES	MILORD	internal_eliminated_sequence	1990	2016	.	.	.	ID=MILORD.635.1990.2016;Name=MILORD.635.1990.2016;bounded_by_ta=TRUE;common_boundary=Both;end=2016;ies_id=IESPGM.PTET51.1.635.1693;ies_left_dist=0;ies_min_dist=0;ies_right_dist=0;junction_seq=tctgttcattttataTAacgtattagctaata;read_names=HWI-D00104:165:C29AHACXX:8:2204:5262:64946,HWI-D00104:165:C29AHACXX:8:2104:18854:53384,HWI-D00104:165:C29AHACXX:8:1104:8873:82891,HWI-D00104:165:C29AHACXX:8:1206:14628:42952,HWI-D00104:165:C29AHACXX:8:2105:11381:49198,HWI-D00104:165:C29AHACXX:8:1102:10813:97096,HWI-D00104:165:C29AHACXX:8:1309:9936:21991,HWI-D00104:165:C29AHACXX:8:1306:15816:58909,HWI-D00104:165:C29AHACXX:8:1301:11124:20765,HWI-D00104:165:C29AHACXX:8:1309:4705:71282,HWI-D00104:165:C29AHACXX:8:2204:7623:91557,HWI-D00104:165:C29AHACXX:8:1201:6634:90178,HWI-D00104:165:C29AHACXX:8:2206:10215:23114;sequence=TAAATTTGTTTAATAAACTTATTAAAA;start=1990;subtype=IES;support_ref=3;support_variant=13;type=IES;
scaffold51_635_with_IES	MILORD	internal_eliminated_sequence	2147	2173	.	.	.	ID=MILORD.635.2147.2173;Name=MILORD.635.2147.2173;bounded_by_ta=TRUE;common_boundary=Both;end=2173;ies_id=IESPGM.PTET51.1.635.1823;ies_left_dist=0;ies_min_dist=0;ies_right_dist=0;junction_seq=tcttttcattttatcTAgagtatgagctaaga;read_names=HWI-D00104:165:C29AHACXX:8:2302:11733:93613,HWI-D00104:165:C29AHACXX:8:2103:15233:35166,HWI-D00104:165:C29AHACXX:8:1307:4601:99891,HWI-D00104:165:C29AHACXX:8:1301:14144:34618,HWI-D00104:165:C29AHACXX:8:1302:8218:31737,HWI-D00104:165:C29AHACXX:8:1204:14434:50490;sequence=TAAAGTTGCTTTATAATCTGGTTACAT;start=2147;subtype=IES;support_ref=2;support_variant=6;type=IES;
scaffold51_635_with_IES	MILORD	internal_eliminated_sequence	2304	2330	.	.	.	ID=MILORD.635.2304.2330;Name=MILORD.635.2304.2330;bounded_by_ta=TRUE;common_boundary=Both;end=2330;ies_id=IESPGM.PTET51.1.635.1953;ies_left_dist=0;ies_min_dist=0;ies_right_dist=0;junction_seq=tctatacattttatcTAgagcatcagctaaga;read_names=HWI-D00104:165:C29AHACXX:8:1202:1135:31306,HWI-D00104:165:C29AHACXX:8:2206:7340:75986,HWI-D00104:165:C29AHACXX:8:1301:10064:32070,HWI-D00104:165:C29AHACXX:8:2304:19374:36975,HWI-D00104:165:C29AHACXX:8:1204:6746:98973,HWI-D00104:165:C29AHACXX:8:2108:7354:96548,HWI-D00104:165:C29AHACXX:8:2302:14994:6553,HWI-D00104:165:C29AHACXX:8:2201:11530:70511,HWI-D00104:165:C29AHACXX:8:2108:17607:64764,HWI-D00104:165:C29AHACXX:8:1302:10821:43561,HWI-D00104:165:C29AHACXX:8:1101:11978:29043,HWI-D00104:165:C29AHACXX:8:1303:15626:49688,HWI-D00104:165:C29AHACXX:8:1106:10451:88787,HWI-D00104:165:C29AHACXX:8:1201:3832:74735;sequence=TAAAGTCGTTTAATAACCTGATTATTA;start=2304;subtype=IES;support_ref=9;support_variant=14;type=IES;
scaffold51_638_with_IES	MILORD	internal_eliminated_sequence	397	560	.	.	.	ID=MILORD.638.397.560;Name=MILORD.638.397.560;bounded_by_ta=TRUE;common_boundary=Both;end=560;ies_id=IESPGM.PTET51.1.638.397;ies_left_dist=0;ies_min_dist=0;ies_right_dist=0;junction_seq=gtgatcgatattttaTAcaaatggtactccaa;read_names=HWI-D00104:165:C29AHACXX:8:2101:16354:47018,HWI-D00104:165:C29AHACXX:8:1304:8175:57199;sequence=TACAGCTGAACTCCAAATGTCATTAATTTTAAGGCATTGTAATAATAACATTTTAAAAAATCATTATTTATTAAATTGAAACTCTATTTGATTTTTTTTTTCATCTGAAAATTGAATTTTAGATAAATGCTATTAAATTTATTAAAAATAATAAACTTGATCTG;start=397;subtype=IES;support_ref=4;support_variant=2;type=IES;
scaffold51_638_with_IES	MILORD	internal_eliminated_sequence	594	647	.	.	.	ID=MILORD.638.594.647;Name=MILORD.638.594.647;bounded_by_ta=TRUE;common_boundary=Both;end=647;ies_id=IESPGM.PTET51.1.638.430;ies_left_dist=0;ies_min_dist=0;ies_right_dist=0;junction_seq=gaaatccgcctttttTAgaaatttcatgaaat;read_names=HWI-D00104:165:C29AHACXX:8:1101:11019:54173,HWI-D00104:165:C29AHACXX:8:2303:12379:83185,HWI-D00104:165:C29AHACXX:8:2304:17101:3912,HWI-D00104:165:C29AHACXX:8:1106:4703:21530,HWI-D00104:165:C29AHACXX:8:1102:5654:36909;sequence=TATAGATCATAATTTTATATTGTGTTTTTCTATTTTTTAGATATTTATAAACTA;start=594;subtype=IES;support_ref=0;support_variant=5;type=IES;
scaffold51_639_with_IES	MILORD	internal_eliminated_sequence	1576	1601	.	.	.	ID=MILORD.639.1576.1601;Name=MILORD.639.1576.1601;bounded_by_ta=TRUE;common_boundary=None;end=1601;ies_id=NA;ies_left_dist=NA;ies_min_dist=NA;ies_right_dist=NA;junction_seq=atataggttaatcttTAaatgcaattggttaa;read_names=HWI-D00104:165:C29AHACXX:8:1108:6261:81118,HWI-D00104:165:C29AHACXX:8:2301:17211:30118,HWI-D00104:165:C29AHACXX:8:2108:19184:66703,HWI-D00104:165:C29AHACXX:8:2307:7386:48166,HWI-D00104:165:C29AHACXX:8:2306:17032:64692,HWI-D00104:165:C29AHACXX:8:1103:12400:41288,HWI-D00104:165:C29AHACXX:8:2201:18072:61926,HWI-D00104:165:C29AHACXX:8:2204:12728:56940,HWI-D00104:165:C29AHACXX:8:2206:5257:6334,HWI-D00104:165:C29AHACXX:8:2101:10763:59538;sequence=TATATTCAATTATTATTAATCAGAGT;start=1576;subtype=MAC;support_ref=56;support_variant=10;type=CRYPTIC;
scaffold51_63_with_IES	MILORD	internal_eliminated_sequence	870	999	.	.	.	ID=MILORD.63.870.999;Name=MILORD.63.870.999;bounded_by_ta=TRUE;common_boundary=Both;end=999;ies_id=IESPGM.PTET51.1.63.870;ies_left_dist=0;ies_min_dist=0;ies_right_dist=0;junction_seq=aagttcttacttatgTActgatcatttcacaa;read_names=HWI-D00104:165:C29AHACXX:8:2209:6642:40351,HWI-D00104:165:C29AHACXX:8:1203:9143:29736,HWI-D00104:165:C29AHACXX:8:1205:8157:58079;sequence=TATAGTAGCAACAGATGAAAGATTGAGCTCCGGCATCGTTTTAGGATGAATCCTACTATGATCATTTTAATTTATAATTAATCTAAATTTGAATTTATTTCAACCCCAAAAAAATTCTTCTGAACAGTTA;start=870;subtype=IES;support_ref=0;support_variant=3;type=IES;
scaffold51_63_with_IES	MILORD	internal_eliminated_sequence	9038	9145	.	.	.	ID=MILORD.63.9038.9145;Name=MILORD.63.9038.9145;bounded_by_ta=TRUE;common_boundary=Both;end=9145;ies_id=IESPGM.PTET51.1.63.8908;ies_left_dist=0;ies_min_dist=0;ies_right_dist=0;junction_seq=cgcttatattattgaTAgtattctggatgaaa;read_names=HWI-D00104:165:C29AHACXX:8:1107:16342:57601,HWI-D00104:165:C29AHACXX:8:1101:6901:9519,HWI-D00104:165:C29AHACXX:8:1302:8449:33845,HWI-D00104:165:C29AHACXX:8:2102:8698:67441,HWI-D00104:165:C29AHACXX:8:2204:2143:6525,HWI-D00104:165:C29AHACXX:8:1203:13613:27015,HWI-D00104:165:C29AHACXX:8:2305:4413:34317,HWI-D00104:165:C29AHACXX:8:1302:5169:20218,HWI-D00104:165:C29AHACXX:8:2206:11480:43173,HWI-D00104:165:C29AHACXX:8:1206:19892:97724,HWI-D00104:165:C29AHACXX:8:2209:10345:34342,HWI-D00104:165:C29AHACXX:8:2207:3524:36478,HWI-D00104:165:C29AHACXX:8:1106:14613:25659,HWI-D00104:165:C29AHACXX:8:2306:11342:87919,HWI-D00104:165:C29AHACXX:8:2302:6074:75309,HWI-D00104:165:C29AHACXX:8:1309:13480:38646,HWI-D00104:165:C29AHACXX:8:2201:6533:14636,HWI-D00104:165:C29AHACXX:8:1101:14277:43371,HWI-D00104:165:C29AHACXX:8:2302:9212:15187,HWI-D00104:165:C29AHACXX:8:2204:13097:51294,HWI-D00104:165:C29AHACXX:8:2205:10605:32650,HWI-D00104:165:C29AHACXX:8:2304:7429:74050,HWI-D00104:165:C29AHACXX:8:1108:5477:33029,HWI-D00104:165:C29AHACXX:8:1106:10851:9631,HWI-D00104:165:C29AHACXX:8:2108:8361:47281,HWI-D00104:165:C29AHACXX:8:1303:5446:62441,HWI-D00104:165:C29AHACXX:8:1203:1151:86568;sequence=TACAGAATTTTTTAAATAAATTTTTGGTTTCATTTATTTATTTTGTTATCACATATCTAATTTTATATGGAATTTTGAAATATTGTTTGATGCACTTCCATAATGGTG;start=9038;subtype=IES;support_ref=8;support_variant=27;type=IES;
scaffold51_63_with_IES	MILORD	internal_eliminated_sequence	16225	16387	.	.	.	ID=MILORD.63.16225.16387;Name=MILORD.63.16225.16387;bounded_by_ta=TRUE;common_boundary=Both;end=16387;ies_id=IESPGM.PTET51.1.63.15987;ies_left_dist=0;ies_min_dist=0;ies_right_dist=0;junction_seq=aatatgaatgtaaagTAaaatactaaaatgga;read_names=HWI-D00104:165:C29AHACXX:8:1307:8175:16395,HWI-D00104:165:C29AHACXX:8:1205:19448:18262,HWI-D00104:165:C29AHACXX:8:1201:16519:40458,HWI-D00104:165:C29AHACXX:8:1105:5887:50236,HWI-D00104:165:C29AHACXX:8:1309:19712:92119,HWI-D00104:165:C29AHACXX:8:1105:7303:44020,HWI-D00104:165:C29AHACXX:8:2207:15297:60899,HWI-D00104:165:C29AHACXX:8:2203:20932:65525,HWI-D00104:165:C29AHACXX:8:2204:13011:18359,HWI-D00104:165:C29AHACXX:8:2301:18366:83700,HWI-D00104:165:C29AHACXX:8:1306:13094:44110,HWI-D00104:165:C29AHACXX:8:2303:12191:73254,HWI-D00104:165:C29AHACXX:8:1103:14497:78934,HWI-D00104:165:C29AHACXX:8:2304:10249:65878,HWI-D00104:165:C29AHACXX:8:2205:13094:57528,HWI-D00104:165:C29AHACXX:8:1201:9670:83944,HWI-D00104:165:C29AHACXX:8:1106:12557:73600,HWI-D00104:165:C29AHACXX:8:1305:11254:29640,HWI-D00104:165:C29AHACXX:8:2209:3739:33321,HWI-D00104:165:C29AHACXX:8:1201:16108:65610,HWI-D00104:165:C29AHACXX:8:2105:19609:78217,HWI-D00104:165:C29AHACXX:8:2305:10654:99902,HWI-D00104:165:C29AHACXX:8:2108:15028:68502,HWI-D00104:165:C29AHACXX:8:1202:2983:74327,HWI-D00104:165:C29AHACXX:8:1102:6378:17603,HWI-D00104:165:C29AHACXX:8:1201:6876:69734,HWI-D00104:165:C29AHACXX:8:2207:7569:83654,HWI-D00104:165:C29AHACXX:8:1101:13536:4349;sequence=TATTGTGAATGCAAAACAAACTATTTAATTTTTTTGTGAAAAAATGATTTGCTAAATAGGCTTAATTCTCTCCTTTAAATTATTTAAAGTATGATTTAGAATGATAAAGATACTTTGATGATTGAACATTCAAAAAATTCTCTATATTTTTTTTTTGGTACAA;start=16225;subtype=IES;support_ref=4;support_variant=28;type=IES;
scaffold51_63_with_IES	MILORD	internal_eliminated_sequence	16225	16545	.	.	.	ID=MILORD.63.16225.16545;Name=MILORD.63.16225.16545;bounded_by_ta=TRUE;common_boundary=LEFT;end=16545;ies_id=IESPGM.PTET51.1.63.15987;ies_left_dist=0;ies_min_dist=0;ies_right_dist=-158;junction_seq=aatatgaatgtaaagTAtcttattagaatata;read_names=HWI-D00104:165:C29AHACXX:8:2201:6186:39372,HWI-D00104:165:C29AHACXX:8:2103:4608:100820,HWI-D00104:165:C29AHACXX:8:1203:12250:31466;sequence=TATTGTGAATGCAAAACAAACTATTTAATTTTTTTGTGAAAAAATGATTTGCTAAATAGGCTTAATTCTCTCCTTTAAATTATTTAAAGTATGATTTAGAATGATAAAGATACTTTGATGATTGAACATTCAAAAAATTCTCTATATTTTTTTTTTGGTACAATAAAATACTAAAATGGAAGTTCAAATAGTTTATAAAGATAATCATAAATTCTCTATCTTTATTTTATAAACTAAGAAATCACTTAAAAAATTCTTAATATAAATATTCCTATATTATTTTCTATTAAATCACTCTATGTATATTTGCTTTATGTACAA;start=16225;subtype=PARTIAL_EXTERNAL;support_ref=4;support_variant=3;type=ALTERNATIVE;
scaffold51_63_with_IES	MILORD	internal_eliminated_sequence	21078	21105	.	.	.	ID=MILORD.63.21078.21105;Name=MILORD.63.21078.21105;bounded_by_ta=TRUE;common_boundary=Both;end=21105;ies_id=IESPGM.PTET51.1.63.20677;ies_left_dist=0;ies_min_dist=0;ies_right_dist=0;junction_seq=agcaatcaaacattgTAataaatcaatccaac;read_names=HWI-D00104:165:C29AHACXX:8:2304:11476:71246,HWI-D00104:165:C29AHACXX:8:2306:13370:85495,HWI-D00104:165:C29AHACXX:8:2209:14940:42993,HWI-D00104:165:C29AHACXX:8:2301:19800:13733,HWI-D00104:165:C29AHACXX:8:1309:19493:24993,HWI-D00104:165:C29AHACXX:8:2207:20360:40500,HWI-D00104:165:C29AHACXX:8:1102:12820:75222,HWI-D00104:165:C29AHACXX:8:2105:14245:3059,HWI-D00104:165:C29AHACXX:8:2104:8154:10888,HWI-D00104:165:C29AHACXX:8:1201:6501:48019,HWI-D00104:165:C29AHACXX:8:2308:17218:70581,HWI-D00104:165:C29AHACXX:8:1304:8405:46362,HWI-D00104:165:C29AHACXX:8:1103:10245:36867,HWI-D00104:165:C29AHACXX:8:2105:18391:76215,HWI-D00104:165:C29AHACXX:8:1203:4614:42201,HWI-D00104:165:C29AHACXX:8:1105:1198:38949,HWI-D00104:165:C29AHACXX:8:2201:1734:31219,HWI-D00104:165:C29AHACXX:8:2105:17444:51843,HWI-D00104:165:C29AHACXX:8:1302:10135:23098,HWI-D00104:165:C29AHACXX:8:1205:13178:27462,HWI-D00104:165:C29AHACXX:8:2202:5748:60844,HWI-D00104:165:C29AHACXX:8:1301:8329:44183,HWI-D00104:165:C29AHACXX:8:2108:18535:96318,HWI-D00104:165:C29AHACXX:8:1303:14275:88898,HWI-D00104:165:C29AHACXX:8:2303:9973:51620,HWI-D00104:165:C29AHACXX:8:1202:6850:31983,HWI-D00104:165:C29AHACXX:8:1108:13393:52668,HWI-D00104:165:C29AHACXX:8:1302:12055:4244,HWI-D00104:165:C29AHACXX:8:1108:13790:96542,HWI-D00104:165:C29AHACXX:8:1301:8440:19820,HWI-D00104:165:C29AHACXX:8:2203:14709:83657,HWI-D00104:165:C29AHACXX:8:2304:17850:12051,HWI-D00104:165:C29AHACXX:8:2202:5801:101364,HWI-D00104:165:C29AHACXX:8:1206:11073:84770,HWI-D00104:165:C29AHACXX:8:1107:18057:72352,HWI-D00104:165:C29AHACXX:8:1103:6218:34385,HWI-D00104:165:C29AHACXX:8:2209:18309:67289,HWI-D00104:165:C29AHACXX:8:1204:20277:79681,HWI-D00104:165:C29AHACXX:8:2308:12147:67906,HWI-D00104:165:C29AHACXX:8:2303:10711:8240,HWI-D00104:165:C29AHACXX:8:1105:9589:67346,HWI-D00104:165:C29AHACXX:8:1103:13790:93456,HWI-D00104:165:C29AHACXX:8:1104:7101:26792,HWI-D00104:165:C29AHACXX:8:2206:4084:86613,HWI-D00104:165:C29AHACXX:8:2102:3649:38975,HWI-D00104:165:C29AHACXX:8:1305:10939:2222,HWI-D00104:165:C29AHACXX:8:2205:19208:98483;sequence=TATGGTTATCGATTTCAAACATATACTA;start=21078;subtype=IES;support_ref=6;support_variant=47;type=IES;
scaffold51_63_with_IES	MILORD	internal_eliminated_sequence	23325	23587	.	.	.	ID=MILORD.63.23325.23587;Name=MILORD.63.23325.23587;bounded_by_ta=TRUE;common_boundary=RIGHT;end=23587;ies_id=IESPGM.PTET51.1.63.22898;ies_left_dist=2;ies_min_dist=0;ies_right_dist=0;junction_seq=caatatcattatataTAcatcataaacacttt;read_names=HWI-D00104:165:C29AHACXX:8:2201:2672:75077,HWI-D00104:165:C29AHACXX:8:2306:2982:39284,HWI-D00104:165:C29AHACXX:8:1201:4010:97882,HWI-D00104:165:C29AHACXX:8:2105:6424:89955,HWI-D00104:165:C29AHACXX:8:2303:12555:99310,HWI-D00104:165:C29AHACXX:8:2105:19534:16087,HWI-D00104:165:C29AHACXX:8:2308:15008:60537;sequence=TATATTATAAAGACTAAACAAATTTTTTATTTTTTTAATATTCTTATATATATTTAGTTGTTCTCTATTCTCTTTCTATAAGTAATTTATTAATATTCATCGAATTTTATGTTATTTACTAATTCATTAAAGAAATTGTTATTAGATAACAAAATACTTTATTATTCACATGTATAAAATTGAAATAATACATTTTTAACGATTAAATTGAGTTTAGAATATAAGCAAATATAATAAACTATTAAATGAATTTGATTAGACAA;start=23325;subtype=PARTIAL_EXTERNAL;support_ref=8;support_variant=7;type=ALTERNATIVE;
scaffold51_63_with_IES	MILORD	internal_eliminated_sequence	23327	23587	.	.	.	ID=MILORD.63.23327.23587;Name=MILORD.63.23327.23587;bounded_by_ta=TRUE;common_boundary=Both;end=23587;ies_id=IESPGM.PTET51.1.63.22898;ies_left_dist=0;ies_min_dist=0;ies_right_dist=0;junction_seq=atatcattatatataTAcatcataaacacttt;read_names=HWI-D00104:165:C29AHACXX:8:2207:6369:71217,HWI-D00104:165:C29AHACXX:8:1102:18335:93084,HWI-D00104:165:C29AHACXX:8:2302:17202:91772,HWI-D00104:165:C29AHACXX:8:1103:17127:52635,HWI-D00104:165:C29AHACXX:8:2204:18680:5937,HWI-D00104:165:C29AHACXX:8:2201:19443:8632,HWI-D00104:165:C29AHACXX:8:1201:7270:61711,HWI-D00104:165:C29AHACXX:8:2204:12364:71184,HWI-D00104:165:C29AHACXX:8:2205:17052:73260,HWI-D00104:165:C29AHACXX:8:2308:9182:50801,HWI-D00104:165:C29AHACXX:8:1305:13030:3428,HWI-D00104:165:C29AHACXX:8:2206:19688:97213,HWI-D00104:165:C29AHACXX:8:1101:11251:91596,HWI-D00104:165:C29AHACXX:8:1105:12205:77342,HWI-D00104:165:C29AHACXX:8:2304:3956:10022,HWI-D00104:165:C29AHACXX:8:2204:9294:88011,HWI-D00104:165:C29AHACXX:8:2108:9457:75147,HWI-D00104:165:C29AHACXX:8:2203:15404:63576,HWI-D00104:165:C29AHACXX:8:2308:14202:31690,HWI-D00104:165:C29AHACXX:8:1305:8110:82515,HWI-D00104:165:C29AHACXX:8:2306:4867:79408,HWI-D00104:165:C29AHACXX:8:2101:17204:13313,HWI-D00104:165:C29AHACXX:8:2204:6581:43569,HWI-D00104:165:C29AHACXX:8:2307:16998:48349,HWI-D00104:165:C29AHACXX:8:1106:5875:92658,HWI-D00104:165:C29AHACXX:8:2207:6831:64580,HWI-D00104:165:C29AHACXX:8:2303:13335:83066;sequence=TATTATAAAGACTAAACAAATTTTTTATTTTTTTAATATTCTTATATATATTTAGTTGTTCTCTATTCTCTTTCTATAAGTAATTTATTAATATTCATCGAATTTTATGTTATTTACTAATTCATTAAAGAAATTGTTATTAGATAACAAAATACTTTATTATTCACATGTATAAAATTGAAATAATACATTTTTAACGATTAAATTGAGTTTAGAATATAAGCAAATATAATAAACTATTAAATGAATTTGATTAGACAA;start=23327;subtype=IES;support_ref=8;support_variant=27;type=IES;
scaffold51_63_with_IES	MILORD	internal_eliminated_sequence	24329	24374	.	.	.	ID=MILORD.63.24329.24374;Name=MILORD.63.24329.24374;bounded_by_ta=TRUE;common_boundary=Both;end=24374;ies_id=IESPGM.PTET51.1.63.23639;ies_left_dist=0;ies_min_dist=0;ies_right_dist=0;junction_seq=tctcggtaatttgagTActttaaactagatgt;read_names=HWI-D00104:165:C29AHACXX:8:2201:17222:2309,HWI-D00104:165:C29AHACXX:8:1105:2128:96955,HWI-D00104:165:C29AHACXX:8:1306:5737:30110,HWI-D00104:165:C29AHACXX:8:2101:20294:50063,HWI-D00104:165:C29AHACXX:8:1205:18058:55702,HWI-D00104:165:C29AHACXX:8:2102:7264:23481,HWI-D00104:165:C29AHACXX:8:1101:8527:58473,HWI-D00104:165:C29AHACXX:8:2206:18131:38471,HWI-D00104:165:C29AHACXX:8:1104:6062:66027,HWI-D00104:165:C29AHACXX:8:2303:4035:23629,HWI-D00104:165:C29AHACXX:8:1204:7770:85394,HWI-D00104:165:C29AHACXX:8:1108:15643:70185,HWI-D00104:165:C29AHACXX:8:1202:19387:13484,HWI-D00104:165:C29AHACXX:8:2203:14049:79255,HWI-D00104:165:C29AHACXX:8:1303:13789:68363,HWI-D00104:165:C29AHACXX:8:2103:17733:53165,HWI-D00104:165:C29AHACXX:8:1202:11969:39925,HWI-D00104:165:C29AHACXX:8:1301:4894:2894,HWI-D00104:165:C29AHACXX:8:2202:5696:71851,HWI-D00104:165:C29AHACXX:8:1203:18335:72516,HWI-D00104:165:C29AHACXX:8:1306:11633:81432,HWI-D00104:165:C29AHACXX:8:2304:13880:27942,HWI-D00104:165:C29AHACXX:8:2201:7362:66771;sequence=TACATTTAAAATGAAATAGTTTATATAATATTACATTTGACAACCA;start=24329;subtype=IES;support_ref=37;support_variant=23;type=IES;
scaffold51_63_with_IES	MILORD	internal_eliminated_sequence	34168	34235	.	.	.	ID=MILORD.63.34168.34235;Name=MILORD.63.34168.34235;bounded_by_ta=TRUE;common_boundary=Both;end=34235;ies_id=IESPGM.PTET51.1.63.33432;ies_left_dist=0;ies_min_dist=0;ies_right_dist=0;junction_seq=tgagtatttagatccTAtcttgacaacagtga;read_names=HWI-D00104:165:C29AHACXX:8:2201:4550:72574,HWI-D00104:165:C29AHACXX:8:1301:13404:94625,HWI-D00104:165:C29AHACXX:8:1105:19066:51356,HWI-D00104:165:C29AHACXX:8:1204:12139:57821,HWI-D00104:165:C29AHACXX:8:1104:5300:82661,HWI-D00104:165:C29AHACXX:8:1106:7727:43251,HWI-D00104:165:C29AHACXX:8:1307:14281:21118,HWI-D00104:165:C29AHACXX:8:1103:16434:17550,HWI-D00104:165:C29AHACXX:8:2103:8314:41104,HWI-D00104:165:C29AHACXX:8:2102:5003:59113,HWI-D00104:165:C29AHACXX:8:1302:1708:43823,HWI-D00104:165:C29AHACXX:8:1101:13915:24492,HWI-D00104:165:C29AHACXX:8:1107:13717:6422,HWI-D00104:165:C29AHACXX:8:1202:10174:64197,HWI-D00104:165:C29AHACXX:8:1305:2040:42317,HWI-D00104:165:C29AHACXX:8:2209:8781:60471,HWI-D00104:165:C29AHACXX:8:2304:7122:77424,HWI-D00104:165:C29AHACXX:8:1107:14528:81548,HWI-D00104:165:C29AHACXX:8:2308:2148:43415,HWI-D00104:165:C29AHACXX:8:2306:6531:23763,HWI-D00104:165:C29AHACXX:8:2108:17806:93985,HWI-D00104:165:C29AHACXX:8:1103:20171:92370,HWI-D00104:165:C29AHACXX:8:1108:7731:86229,HWI-D00104:165:C29AHACXX:8:1306:14120:8266,HWI-D00104:165:C29AHACXX:8:2204:7755:81035,HWI-D00104:165:C29AHACXX:8:2202:17789:68221,HWI-D00104:165:C29AHACXX:8:1305:13480:33106,HWI-D00104:165:C29AHACXX:8:2306:11037:69672,HWI-D00104:165:C29AHACXX:8:2206:19948:67513,HWI-D00104:165:C29AHACXX:8:2304:4791:79322,HWI-D00104:165:C29AHACXX:8:2201:5162:11487,HWI-D00104:165:C29AHACXX:8:1306:2410:76987,HWI-D00104:165:C29AHACXX:8:2108:20938:50735,HWI-D00104:165:C29AHACXX:8:2207:16544:73657,HWI-D00104:165:C29AHACXX:8:2205:7316:92261,HWI-D00104:165:C29AHACXX:8:1306:13804:88595,HWI-D00104:165:C29AHACXX:8:2301:12043:48072,HWI-D00104:165:C29AHACXX:8:1306:2398:13154,HWI-D00104:165:C29AHACXX:8:1205:20176:75689,HWI-D00104:165:C29AHACXX:8:2103:8030:33673;sequence=TACAGTAGATTTTGAGTTAATGGAATTTTTATTTATAGATATTCACAATAATATTTATTATAATTCTG;start=34168;subtype=IES;support_ref=2;support_variant=40;type=IES;
scaffold51_63_with_IES	MILORD	internal_eliminated_sequence	42410	42435	.	.	.	ID=MILORD.63.42410.42435;Name=MILORD.63.42410.42435;bounded_by_ta=TRUE;common_boundary=Both;end=42435;ies_id=IESPGM.PTET51.1.63.41606;ies_left_dist=0;ies_min_dist=0;ies_right_dist=0;junction_seq=atatattagtgtttgTAcaatatttataaaat;read_names=HWI-D00104:165:C29AHACXX:8:1108:14352:39995,HWI-D00104:165:C29AHACXX:8:2204:16996:2726,HWI-D00104:165:C29AHACXX:8:1203:16304:48283,HWI-D00104:165:C29AHACXX:8:1106:10349:90989,HWI-D00104:165:C29AHACXX:8:1202:3897:30689,HWI-D00104:165:C29AHACXX:8:1106:14999:72498,HWI-D00104:165:C29AHACXX:8:1306:16421:99843,HWI-D00104:165:C29AHACXX:8:2301:19351:84840,HWI-D00104:165:C29AHACXX:8:1107:20261:15243,HWI-D00104:165:C29AHACXX:8:1108:10606:6445,HWI-D00104:165:C29AHACXX:8:2305:16999:43420,HWI-D00104:165:C29AHACXX:8:1206:20304:12145,HWI-D00104:165:C29AHACXX:8:1202:12088:41566,HWI-D00104:165:C29AHACXX:8:2105:16727:99758,HWI-D00104:165:C29AHACXX:8:1202:11953:42282,HWI-D00104:165:C29AHACXX:8:2102:20167:45265,HWI-D00104:165:C29AHACXX:8:1305:20727:55508,HWI-D00104:165:C29AHACXX:8:2305:2153:96260,HWI-D00104:165:C29AHACXX:8:2104:16463:77004,HWI-D00104:165:C29AHACXX:8:1301:6472:56995,HWI-D00104:165:C29AHACXX:8:2205:18148:59499,HWI-D00104:165:C29AHACXX:8:1205:13751:4964,HWI-D00104:165:C29AHACXX:8:1107:5345:77232,HWI-D00104:165:C29AHACXX:8:2305:5227:94774;sequence=TATTATTCAAATAATATATTTACCTA;start=42410;subtype=IES;support_ref=6;support_variant=24;type=IES;
scaffold51_63_with_IES	MILORD	internal_eliminated_sequence	43178	43204	.	.	.	ID=MILORD.63.43178.43204;Name=MILORD.63.43178.43204;bounded_by_ta=TRUE;common_boundary=Both;end=43204;ies_id=IESPGM.PTET51.1.63.42348;ies_left_dist=0;ies_min_dist=0;ies_right_dist=0;junction_seq=aatattctctccattTAtctcttgaatgaaga;read_names=HWI-D00104:165:C29AHACXX:8:1304:13241:78507,HWI-D00104:165:C29AHACXX:8:2301:1776:42454,HWI-D00104:165:C29AHACXX:8:1307:13492:77608,HWI-D00104:165:C29AHACXX:8:2307:18184:57910,HWI-D00104:165:C29AHACXX:8:1103:11494:100340,HWI-D00104:165:C29AHACXX:8:2207:14326:9409,HWI-D00104:165:C29AHACXX:8:2103:14712:61893,HWI-D00104:165:C29AHACXX:8:2304:3031:96635,HWI-D00104:165:C29AHACXX:8:1203:12017:81293,HWI-D00104:165:C29AHACXX:8:1201:20463:78364,HWI-D00104:165:C29AHACXX:8:2308:11577:3353,HWI-D00104:165:C29AHACXX:8:1101:14744:100609,HWI-D00104:165:C29AHACXX:8:2304:11961:49866,HWI-D00104:165:C29AHACXX:8:1309:14540:84053,HWI-D00104:165:C29AHACXX:8:2205:21253:44810,HWI-D00104:165:C29AHACXX:8:1201:5521:66474,HWI-D00104:165:C29AHACXX:8:1101:16063:40629,HWI-D00104:165:C29AHACXX:8:2205:13291:8072,HWI-D00104:165:C29AHACXX:8:1305:17030:15406,HWI-D00104:165:C29AHACXX:8:1309:18004:43039,HWI-D00104:165:C29AHACXX:8:2105:11301:12065,HWI-D00104:165:C29AHACXX:8:1302:1307:90560,HWI-D00104:165:C29AHACXX:8:1306:15585:13859,HWI-D00104:165:C29AHACXX:8:1301:5466:8547,HWI-D00104:165:C29AHACXX:8:1302:20784:33346,HWI-D00104:165:C29AHACXX:8:2303:3419:60536,HWI-D00104:165:C29AHACXX:8:2305:7481:51684,HWI-D00104:165:C29AHACXX:8:2206:19206:68984,HWI-D00104:165:C29AHACXX:8:1202:11660:7352,HWI-D00104:165:C29AHACXX:8:2205:3503:26417,HWI-D00104:165:C29AHACXX:8:2308:6322:6886,HWI-D00104:165:C29AHACXX:8:1204:7859:29739,HWI-D00104:165:C29AHACXX:8:1201:8934:35003,HWI-D00104:165:C29AHACXX:8:1108:4744:9764;sequence=TATAGCCCATTAAATACATATAAACTA;start=43178;subtype=IES;support_ref=9;support_variant=34;type=IES;
scaffold51_63_with_IES	MILORD	internal_eliminated_sequence	45346	45441	.	.	.	ID=MILORD.63.45346.45441;Name=MILORD.63.45346.45441;bounded_by_ta=TRUE;common_boundary=LEFT;end=45441;ies_id=IESPGM.PTET51.1.63.44489;ies_left_dist=0;ies_min_dist=0;ies_right_dist=2;junction_seq=agttatgatgtgattTAtagaccattcttaga;read_names=HWI-D00104:165:C29AHACXX:8:1101:3789:4536,HWI-D00104:165:C29AHACXX:8:1303:15995:24434,HWI-D00104:165:C29AHACXX:8:1305:18975:91092;sequence=TATAGCATGTGAAATCAAAAGAATCAATTAATATTCACCTTAAAATTTAGGGTGAGTATTGTATTTATTGAAAGTGATTGTTTTAAATTCAAACAG;start=45346;subtype=PARTIAL_INTERNAL;support_ref=4;support_variant=3;type=ALTERNATIVE;
scaffold51_63_with_IES	MILORD	internal_eliminated_sequence	45346	45641	.	.	.	ID=MILORD.63.45346.45641;Name=MILORD.63.45346.45641;bounded_by_ta=TRUE;common_boundary=LEFT;end=45641;ies_id=IESPGM.PTET51.1.63.44489;ies_left_dist=0;ies_min_dist=0;ies_right_dist=-198;junction_seq=agttatgatgtgattTAtcaattatgagaatt;read_names=HWI-D00104:165:C29AHACXX:8:1306:4781:68387;sequence=TATAGCATGTGAAATCAAAAGAATCAATTAATATTCACCTTAAAATTTAGGGTGAGTATTGTATTTATTGAAAGTGATTGTTTTAAATTCAAACAGTATAGACCATTCTTAGATTATGCCAAGTTTCTAAAAGCTATATCGATGCTGTCTTAATAAAACGATGAGGGGAGGTTAAGATTTTTGTATTCCATGTTTGATATGAACTTAGAAGGTAGTATAGAAAAAGATGAGATGTATAATTTAATGATGATGTTTTTAGAAGTAATTCATGAAATAATTTATTAGGGCATGATGTC;start=45346;subtype=PARTIAL_EXTERNAL;support_ref=2;support_variant=1;type=ALTERNATIVE;
scaffold51_63_with_IES	MILORD	internal_eliminated_sequence	45346	45443	.	.	.	ID=MILORD.63.45346.45443;Name=MILORD.63.45346.45443;bounded_by_ta=TRUE;common_boundary=Both;end=45443;ies_id=IESPGM.PTET51.1.63.44489;ies_left_dist=0;ies_min_dist=0;ies_right_dist=0;junction_seq=agttatgatgtgattTAgaccattcttagatt;read_names=HWI-D00104:165:C29AHACXX:8:1107:12410:75067,HWI-D00104:165:C29AHACXX:8:1104:8850:95830,HWI-D00104:165:C29AHACXX:8:1107:19293:94627,HWI-D00104:165:C29AHACXX:8:1306:12907:79571,HWI-D00104:165:C29AHACXX:8:1309:9245:66245,HWI-D00104:165:C29AHACXX:8:1108:16958:15009,HWI-D00104:165:C29AHACXX:8:1201:10390:2566,HWI-D00104:165:C29AHACXX:8:2206:5806:41588,HWI-D00104:165:C29AHACXX:8:2202:12380:73125,HWI-D00104:165:C29AHACXX:8:1301:16296:98690,HWI-D00104:165:C29AHACXX:8:2307:16964:7434,HWI-D00104:165:C29AHACXX:8:1103:19854:90511,HWI-D00104:165:C29AHACXX:8:2102:4286:57010,HWI-D00104:165:C29AHACXX:8:1203:5207:49084,HWI-D00104:165:C29AHACXX:8:1102:7887:27347,HWI-D00104:165:C29AHACXX:8:1203:13200:20885,HWI-D00104:165:C29AHACXX:8:1302:8580:93329,HWI-D00104:165:C29AHACXX:8:1203:17692:90330,HWI-D00104:165:C29AHACXX:8:1305:3454:45589,HWI-D00104:165:C29AHACXX:8:1305:12777:41290,HWI-D00104:165:C29AHACXX:8:1102:18440:99076,HWI-D00104:165:C29AHACXX:8:1202:7138:14416,HWI-D00104:165:C29AHACXX:8:1101:9884:88420,HWI-D00104:165:C29AHACXX:8:2202:17925:44887,HWI-D00104:165:C29AHACXX:8:2101:1993:55914,HWI-D00104:165:C29AHACXX:8:2203:4786:82209,HWI-D00104:165:C29AHACXX:8:1307:7513:95173,HWI-D00104:165:C29AHACXX:8:1205:8256:43936,HWI-D00104:165:C29AHACXX:8:1203:5042:63224,HWI-D00104:165:C29AHACXX:8:2105:7946:27025,HWI-D00104:165:C29AHACXX:8:2103:3207:95873,HWI-D00104:165:C29AHACXX:8:1102:12888:89959,HWI-D00104:165:C29AHACXX:8:1307:19331:95844,HWI-D00104:165:C29AHACXX:8:2102:19668:25090,HWI-D00104:165:C29AHACXX:8:2207:15203:60331,HWI-D00104:165:C29AHACXX:8:2108:8903:70288,HWI-D00104:165:C29AHACXX:8:1206:11958:57731,HWI-D00104:165:C29AHACXX:8:2308:16234:56269,HWI-D00104:165:C29AHACXX:8:1105:14008:25700,HWI-D00104:165:C29AHACXX:8:1107:10944:86642,HWI-D00104:165:C29AHACXX:8:2308:13443:59370,HWI-D00104:165:C29AHACXX:8:1202:20942:35570;sequence=TATAGCATGTGAAATCAAAAGAATCAATTAATATTCACCTTAAAATTTAGGGTGAGTATTGTATTTATTGAAAGTGATTGTTTTAAATTCAAACAGTA;start=45346;subtype=IES;support_ref=4;support_variant=42;type=IES;
scaffold51_63_with_IES	MILORD	internal_eliminated_sequence	47416	47506	.	.	.	ID=MILORD.63.47416.47506;Name=MILORD.63.47416.47506;bounded_by_ta=TRUE;common_boundary=None;end=47506;ies_id=IESPGM.PTET51.1.63.46475;ies_left_dist=14;ies_min_dist=2;ies_right_dist=-2;junction_seq=gatagatcaaccgtaTAtaaatattataataa;read_names=HWI-D00104:165:C29AHACXX:8:1104:11421:97196;sequence=TATAACTGAATTTATATATACATAGGGAAAATATTATTAATAATTTTATAATTATTGAATCACTTTAAATAAACAAAATATTATCCAAGTA;start=47416;subtype=EXTERNAL;support_ref=56;support_variant=1;type=ALTERNATIVE;
scaffold51_63_with_IES	MILORD	internal_eliminated_sequence	47432	47508	.	.	.	ID=MILORD.63.47432.47508;Name=MILORD.63.47432.47508;bounded_by_ta=TRUE;common_boundary=None;end=47508;ies_id=IESPGM.PTET51.1.63.46475;ies_left_dist=-2;ies_min_dist=2;ies_right_dist=-4;junction_seq=ataactgaatttataTAaatattataataatg;read_names=HWI-D00104:165:C29AHACXX:8:2203:17639:43259;sequence=TATACATAGGGAAAATATTATTAATAATTTTATAATTATTGAATCACTTTAAATAAACAAAATATTATCCAAGTATA;start=47432;subtype=OVERLAPPING;support_ref=32;support_variant=1;type=ALTERNATIVE;
scaffold51_63_with_IES	MILORD	internal_eliminated_sequence	47434	47508	.	.	.	ID=MILORD.63.47434.47508;Name=MILORD.63.47434.47508;bounded_by_ta=TRUE;common_boundary=None;end=47508;ies_id=IESPGM.PTET51.1.63.46475;ies_left_dist=-4;ies_min_dist=4;ies_right_dist=-4;junction_seq=aactgaatttatataTAaatattataataatg;read_names=HWI-D00104:165:C29AHACXX:8:1302:18339:24115;sequence=TACATAGGGAAAATATTATTAATAATTTTATAATTATTGAATCACTTTAAATAAACAAAATATTATCCAAGTATA;start=47434;subtype=OVERLAPPING;support_ref=27;support_variant=1;type=ALTERNATIVE;
scaffold51_63_with_IES	MILORD	internal_eliminated_sequence	48487	48513	.	.	.	ID=MILORD.63.48487.48513;Name=MILORD.63.48487.48513;bounded_by_ta=TRUE;common_boundary=Both;end=48513;ies_id=IESPGM.PTET51.1.63.47457;ies_left_dist=0;ies_min_dist=0;ies_right_dist=0;junction_seq=tactccaatactaaaTAcatcaactttaaaat;read_names=HWI-D00104:165:C29AHACXX:8:1108:20051:47033,HWI-D00104:165:C29AHACXX:8:2308:7046:3064,HWI-D00104:165:C29AHACXX:8:2104:15246:80907,HWI-D00104:165:C29AHACXX:8:1203:3244:88845,HWI-D00104:165:C29AHACXX:8:2209:17272:56806,HWI-D00104:165:C29AHACXX:8:2103:19747:98910,HWI-D00104:165:C29AHACXX:8:2201:18844:2456,HWI-D00104:165:C29AHACXX:8:2207:9346:11303,HWI-D00104:165:C29AHACXX:8:2303:17061:43730,HWI-D00104:165:C29AHACXX:8:1302:19627:74400,HWI-D00104:165:C29AHACXX:8:2207:8770:17816,HWI-D00104:165:C29AHACXX:8:2201:3161:18345,HWI-D00104:165:C29AHACXX:8:2102:9372:19592,HWI-D00104:165:C29AHACXX:8:2307:7569:76336,HWI-D00104:165:C29AHACXX:8:2105:10443:75347,HWI-D00104:165:C29AHACXX:8:2302:12327:52365,HWI-D00104:165:C29AHACXX:8:2108:19321:59641,HWI-D00104:165:C29AHACXX:8:2207:1882:89353,HWI-D00104:165:C29AHACXX:8:2305:9531:83981,HWI-D00104:165:C29AHACXX:8:1303:12429:78827,HWI-D00104:165:C29AHACXX:8:2209:7788:28294,HWI-D00104:165:C29AHACXX:8:2305:8403:47758,HWI-D00104:165:C29AHACXX:8:2104:2908:93803,HWI-D00104:165:C29AHACXX:8:1203:14339:43239,HWI-D00104:165:C29AHACXX:8:2306:14880:89147,HWI-D00104:165:C29AHACXX:8:1104:17425:90398,HWI-D00104:165:C29AHACXX:8:2103:15334:83082;sequence=TATAGTAAAAACAAATTTTATAGACAA;start=48487;subtype=IES;support_ref=3;support_variant=27;type=IES;
scaffold51_63_with_IES	MILORD	internal_eliminated_sequence	51603	51609	.	.	.	ID=MILORD.63.51603.51609;Name=MILORD.63.51603.51609;bounded_by_ta=TRUE;common_boundary=None;end=51609;ies_id=IESPGM.PTET51.1.63.50979;ies_left_dist=433;ies_min_dist=433;ies_right_dist=522;junction_seq=atctaagctttatttTAtatatattatatgtt;read_names=HWI-D00104:165:C29AHACXX:8:2304:5852:88051;sequence=TAATATA;start=51603;subtype=MAC;support_ref=52;support_variant=1;type=CRYPTIC;
scaffold51_63_with_IES	MILORD	internal_eliminated_sequence	52036	52180	.	.	.	ID=MILORD.63.52036.52180;Name=MILORD.63.52036.52180;bounded_by_ta=TRUE;common_boundary=LEFT;end=52180;ies_id=IESPGM.PTET51.1.63.50979;ies_left_dist=0;ies_min_dist=0;ies_right_dist=-49;junction_seq=aaatatgaaaactatTAtaggcgattcaatag;read_names=HWI-D00104:165:C29AHACXX:8:1103:2347:3961;sequence=TACACTTAGTGAATTTTTTTTCTATTAATTTTGTAATTATTGTTATGTCTGTATACATTCTATTAAATTAAAAATTAAAAGTAAAACATCAAAGTGTATCAAAAAATAATCAATAATCGAATTTCAAGATTTCCCTAATTGAATG;start=52036;subtype=PARTIAL_EXTERNAL;support_ref=2;support_variant=1;type=ALTERNATIVE;
scaffold51_63_with_IES	MILORD	internal_eliminated_sequence	52036	52131	.	.	.	ID=MILORD.63.52036.52131;Name=MILORD.63.52036.52131;bounded_by_ta=TRUE;common_boundary=Both;end=52131;ies_id=IESPGM.PTET51.1.63.50979;ies_left_dist=0;ies_min_dist=0;ies_right_dist=0;junction_seq=aaatatgaaaactatTAtcaaaaaataatcaa;read_names=HWI-D00104:165:C29AHACXX:8:2202:18792:38080,HWI-D00104:165:C29AHACXX:8:2201:1317:14895,HWI-D00104:165:C29AHACXX:8:1103:17476:39628,HWI-D00104:165:C29AHACXX:8:1203:14645:84759,HWI-D00104:165:C29AHACXX:8:1302:1289:30643,HWI-D00104:165:C29AHACXX:8:1305:7802:16056,HWI-D00104:165:C29AHACXX:8:2204:14473:92750,HWI-D00104:165:C29AHACXX:8:2102:16416:2156,HWI-D00104:165:C29AHACXX:8:2308:6616:75118,HWI-D00104:165:C29AHACXX:8:2204:2767:13379,HWI-D00104:165:C29AHACXX:8:2206:2945:63325,HWI-D00104:165:C29AHACXX:8:2209:1694:84103,HWI-D00104:165:C29AHACXX:8:2206:1972:43313,HWI-D00104:165:C29AHACXX:8:2305:11726:48864,HWI-D00104:165:C29AHACXX:8:2206:19008:19522,HWI-D00104:165:C29AHACXX:8:1306:16856:38048,HWI-D00104:165:C29AHACXX:8:1106:2148:24406,HWI-D00104:165:C29AHACXX:8:1201:17253:17159,HWI-D00104:165:C29AHACXX:8:2203:3412:5202,HWI-D00104:165:C29AHACXX:8:2102:16105:46059,HWI-D00104:165:C29AHACXX:8:2103:20406:95252,HWI-D00104:165:C29AHACXX:8:1104:1903:40324,HWI-D00104:165:C29AHACXX:8:1106:18969:9088,HWI-D00104:165:C29AHACXX:8:1201:2160:21036,HWI-D00104:165:C29AHACXX:8:1203:5246:17918,HWI-D00104:165:C29AHACXX:8:2301:15052:74289,HWI-D00104:165:C29AHACXX:8:1102:8485:64428,HWI-D00104:165:C29AHACXX:8:2202:12159:41764,HWI-D00104:165:C29AHACXX:8:1203:18308:100090,HWI-D00104:165:C29AHACXX:8:2303:16685:83556,HWI-D00104:165:C29AHACXX:8:2204:1594:34102,HWI-D00104:165:C29AHACXX:8:1205:5242:90945,HWI-D00104:165:C29AHACXX:8:1205:19823:27810,HWI-D00104:165:C29AHACXX:8:1104:11750:13617,HWI-D00104:165:C29AHACXX:8:1102:7237:59292,HWI-D00104:165:C29AHACXX:8:2205:9832:86701,HWI-D00104:165:C29AHACXX:8:2307:8445:26203,HWI-D00104:165:C29AHACXX:8:1107:10660:81361,HWI-D00104:165:C29AHACXX:8:2104:11878:82764,HWI-D00104:165:C29AHACXX:8:1102:4467:28773,HWI-D00104:165:C29AHACXX:8:2204:10563:42080;sequence=TACACTTAGTGAATTTTTTTTCTATTAATTTTGTAATTATTGTTATGTCTGTATACATTCTATTAAATTAAAAATTAAAAGTAAAACATCAAAGTG;start=52036;subtype=IES;support_ref=4;support_variant=41;type=IES;
scaffold51_63_with_IES	MILORD	internal_eliminated_sequence	54553	54578	.	.	.	ID=MILORD.63.54553.54578;Name=MILORD.63.54553.54578;bounded_by_ta=TRUE;common_boundary=LEFT;end=54578;ies_id=IESPGM.PTET51.1.63.53400;ies_left_dist=0;ies_min_dist=0;ies_right_dist=56;junction_seq=tattaaggcttgattTAtttatcattctatat;read_names=HWI-D00104:165:C29AHACXX:8:2105:10824:91115;sequence=TACAATTAAATAGATGTCTTACTTTA;start=54553;subtype=PARTIAL_INTERNAL;support_ref=2;support_variant=1;type=ALTERNATIVE;
scaffold51_63_with_IES	MILORD	internal_eliminated_sequence	54553	54634	.	.	.	ID=MILORD.63.54553.54634;Name=MILORD.63.54553.54634;bounded_by_ta=TRUE;common_boundary=Both;end=54634;ies_id=IESPGM.PTET51.1.63.53400;ies_left_dist=0;ies_min_dist=0;ies_right_dist=0;junction_seq=tattaaggcttgattTActtgtagaaatgaat;read_names=HWI-D00104:165:C29AHACXX:8:2301:20220:58024,HWI-D00104:165:C29AHACXX:8:2102:16716:42533,HWI-D00104:165:C29AHACXX:8:2102:19895:91014,HWI-D00104:165:C29AHACXX:8:2204:20531:31186,HWI-D00104:165:C29AHACXX:8:2305:4431:24718,HWI-D00104:165:C29AHACXX:8:1206:15001:62153,HWI-D00104:165:C29AHACXX:8:2204:13693:38483,HWI-D00104:165:C29AHACXX:8:1106:15654:24002,HWI-D00104:165:C29AHACXX:8:2204:11828:33085,HWI-D00104:165:C29AHACXX:8:1102:3253:5152,HWI-D00104:165:C29AHACXX:8:1201:5279:95043,HWI-D00104:165:C29AHACXX:8:1103:20269:16775,HWI-D00104:165:C29AHACXX:8:2308:13399:44800,HWI-D00104:165:C29AHACXX:8:1204:13778:40841,HWI-D00104:165:C29AHACXX:8:2207:9076:50864,HWI-D00104:165:C29AHACXX:8:2102:11717:99263,HWI-D00104:165:C29AHACXX:8:2308:16171:23835,HWI-D00104:165:C29AHACXX:8:1205:5982:65455,HWI-D00104:165:C29AHACXX:8:2209:6577:68242,HWI-D00104:165:C29AHACXX:8:1203:14784:40267,HWI-D00104:165:C29AHACXX:8:1304:17479:2692,HWI-D00104:165:C29AHACXX:8:1105:6688:53381,HWI-D00104:165:C29AHACXX:8:1304:3891:36944;sequence=TACAATTAAATAGATGTCTTACTTTATATTTATCATTCTATATATATTCGATATTTAATTAACATAATTTTATGAATAACTG;start=54553;subtype=IES;support_ref=4;support_variant=23;type=IES;
scaffold51_63_with_IES	MILORD	internal_eliminated_sequence	55666	55784	.	.	.	ID=MILORD.63.55666.55784;Name=MILORD.63.55666.55784;bounded_by_ta=TRUE;common_boundary=RIGHT;end=55784;ies_id=IESPGM.PTET51.1.63.54470;ies_left_dist=39;ies_min_dist=0;ies_right_dist=0;junction_seq=ctcctaatttttttaTAtaatcatcaaagatt;read_names=HWI-D00104:165:C29AHACXX:8:2305:7106:37768,HWI-D00104:165:C29AHACXX:8:1309:16094:11194;sequence=TATAGAAAAACACTCGTTTGGTTTTATTTTTTATATATATACATTTAAAACTTTGTATTTTTAAAATAATAATAATTTTAATTAAGTAATATATGAAAAATAAATAATGAAATAAATTG;start=55666;subtype=PARTIAL_EXTERNAL;support_ref=128;support_variant=2;type=ALTERNATIVE;
scaffold51_63_with_IES	MILORD	internal_eliminated_sequence	55705	55784	.	.	.	ID=MILORD.63.55705.55784;Name=MILORD.63.55705.55784;bounded_by_ta=TRUE;common_boundary=Both;end=55784;ies_id=IESPGM.PTET51.1.63.54470;ies_left_dist=0;ies_min_dist=0;ies_right_dist=0;junction_seq=tattttttatatataTAtaatcatcaaagatt;read_names=HWI-D00104:165:C29AHACXX:8:2103:3746:48961,HWI-D00104:165:C29AHACXX:8:2103:7413:60431,HWI-D00104:165:C29AHACXX:8:1102:11832:52655,HWI-D00104:165:C29AHACXX:8:1106:16707:58237,HWI-D00104:165:C29AHACXX:8:1303:18198:94545,HWI-D00104:165:C29AHACXX:8:1106:17263:12344,HWI-D00104:165:C29AHACXX:8:2201:15550:53911,HWI-D00104:165:C29AHACXX:8:2305:5208:86685,HWI-D00104:165:C29AHACXX:8:2202:16681:99954;sequence=TACATTTAAAACTTTGTATTTTTAAAATAATAATAATTTTAATTAAGTAATATATGAAAAATAAATAATGAAATAAATTG;start=55705;subtype=IES;support_ref=8;support_variant=9;type=IES;
scaffold51_63_with_IES	MILORD	internal_eliminated_sequence	59505	59598	.	.	.	ID=MILORD.63.59505.59598;Name=MILORD.63.59505.59598;bounded_by_ta=TRUE;common_boundary=LEFT;end=59598;ies_id=IESPGM.PTET51.1.63.58190;ies_left_dist=0;ies_min_dist=0;ies_right_dist=-2;junction_seq=tttgataaattatgtTAttattttcgatgttt;read_names=HWI-D00104:165:C29AHACXX:8:1203:14604:96494,HWI-D00104:165:C29AHACXX:8:1105:3173:83584,HWI-D00104:165:C29AHACXX:8:2102:16844:90555;sequence=TACAGTCCTATAGCTTAATGTAATCATTTTCGACTCAATTCAAAAAATTAAAATAGTTTATTAGAAATTCAAATCGGAAAGCACAAGAATTGTA;start=59505;subtype=PARTIAL_EXTERNAL;support_ref=1;support_variant=3;type=ALTERNATIVE;
scaffold51_63_with_IES	MILORD	internal_eliminated_sequence	59505	59596	.	.	.	ID=MILORD.63.59505.59596;Name=MILORD.63.59505.59596;bounded_by_ta=TRUE;common_boundary=Both;end=59596;ies_id=IESPGM.PTET51.1.63.58190;ies_left_dist=0;ies_min_dist=0;ies_right_dist=0;junction_seq=tttgataaattatgtTAtattattttcgatgt;read_names=HWI-D00104:165:C29AHACXX:8:1202:14572:82553,HWI-D00104:165:C29AHACXX:8:1103:5390:74534,HWI-D00104:165:C29AHACXX:8:1303:20517:25165,HWI-D00104:165:C29AHACXX:8:2101:6769:30020,HWI-D00104:165:C29AHACXX:8:1103:8765:35492,HWI-D00104:165:C29AHACXX:8:1301:12202:16008,HWI-D00104:165:C29AHACXX:8:1305:12321:24241,HWI-D00104:165:C29AHACXX:8:1101:19410:49615,HWI-D00104:165:C29AHACXX:8:1102:1347:40717,HWI-D00104:165:C29AHACXX:8:2304:16443:55294;sequence=TACAGTCCTATAGCTTAATGTAATCATTTTCGACTCAATTCAAAAAATTAAAATAGTTTATTAGAAATTCAAATCGGAAAGCACAAGAATTG;start=59505;subtype=IES;support_ref=2;support_variant=10;type=IES;
scaffold51_63_with_IES	MILORD	internal_eliminated_sequence	59513	59596	.	.	.	ID=MILORD.63.59513.59596;Name=MILORD.63.59513.59596;bounded_by_ta=TRUE;common_boundary=RIGHT;end=59596;ies_id=IESPGM.PTET51.1.63.58190;ies_left_dist=-8;ies_min_dist=0;ies_right_dist=0;junction_seq=attatgttacagtccTAtattattttcgatgt;read_names=HWI-D00104:165:C29AHACXX:8:2207:4863:22532,HWI-D00104:165:C29AHACXX:8:1306:18352:7337;sequence=TATAGCTTAATGTAATCATTTTCGACTCAATTCAAAAAATTAAAATAGTTTATTAGAAATTCAAATCGGAAAGCACAAGAATTG;start=59513;subtype=PARTIAL_INTERNAL;support_ref=0;support_variant=2;type=ALTERNATIVE;
scaffold51_63_with_IES	MILORD	internal_eliminated_sequence	66470	66533	.	.	.	ID=MILORD.63.66470.66533;Name=MILORD.63.66470.66533;bounded_by_ta=TRUE;common_boundary=Both;end=66533;ies_id=IESPGM.PTET51.1.63.65063;ies_left_dist=0;ies_min_dist=0;ies_right_dist=0;junction_seq=atccaaaggaattgaTAccagttatggtaatt;read_names=HWI-D00104:165:C29AHACXX:8:1301:19572:3065,HWI-D00104:165:C29AHACXX:8:2103:14226:97544,HWI-D00104:165:C29AHACXX:8:2102:5634:78050,HWI-D00104:165:C29AHACXX:8:1205:19293:72476,HWI-D00104:165:C29AHACXX:8:2305:14858:15485,HWI-D00104:165:C29AHACXX:8:1203:20873:92390,HWI-D00104:165:C29AHACXX:8:2104:20165:17298,HWI-D00104:165:C29AHACXX:8:1302:13292:49591,HWI-D00104:165:C29AHACXX:8:2203:12217:18354,HWI-D00104:165:C29AHACXX:8:1301:5486:11129,HWI-D00104:165:C29AHACXX:8:1303:18697:12147,HWI-D00104:165:C29AHACXX:8:2209:12151:13518,HWI-D00104:165:C29AHACXX:8:1204:13210:98243,HWI-D00104:165:C29AHACXX:8:1305:14284:43568,HWI-D00104:165:C29AHACXX:8:2301:6093:28906,HWI-D00104:165:C29AHACXX:8:2104:20756:62935,HWI-D00104:165:C29AHACXX:8:1106:18763:42557,HWI-D00104:165:C29AHACXX:8:2304:13835:69269,HWI-D00104:165:C29AHACXX:8:1301:16769:40609,HWI-D00104:165:C29AHACXX:8:2201:13486:31764,HWI-D00104:165:C29AHACXX:8:1205:16775:52373,HWI-D00104:165:C29AHACXX:8:2203:13803:88430;sequence=TACACTTCAATTTAATATTTAATATTTAATATAATTCTAAAACCAAATATAATTACCATAACTA;start=66470;subtype=IES;support_ref=8;support_variant=22;type=IES;
scaffold51_63_with_IES	MILORD	internal_eliminated_sequence	70814	70841	.	.	.	ID=MILORD.63.70814.70841;Name=MILORD.63.70814.70841;bounded_by_ta=TRUE;common_boundary=Both;end=70841;ies_id=IESPGM.PTET51.1.63.69343;ies_left_dist=0;ies_min_dist=0;ies_right_dist=0;junction_seq=caattatgattcattTAattagagaaatggat;read_names=HWI-D00104:165:C29AHACXX:8:1108:11345:28119,HWI-D00104:165:C29AHACXX:8:1105:5030:26148,HWI-D00104:165:C29AHACXX:8:1108:2734:60857,HWI-D00104:165:C29AHACXX:8:2203:8331:27072,HWI-D00104:165:C29AHACXX:8:2203:2081:23534,HWI-D00104:165:C29AHACXX:8:1104:18758:72590,HWI-D00104:165:C29AHACXX:8:1205:7459:96537,HWI-D00104:165:C29AHACXX:8:2108:19507:73263,HWI-D00104:165:C29AHACXX:8:2209:7431:8362,HWI-D00104:165:C29AHACXX:8:2203:18001:88462,HWI-D00104:165:C29AHACXX:8:2105:15771:71210,HWI-D00104:165:C29AHACXX:8:2102:17982:13752,HWI-D00104:165:C29AHACXX:8:2207:15026:90919,HWI-D00104:165:C29AHACXX:8:1303:5228:37836,HWI-D00104:165:C29AHACXX:8:1102:11863:40521,HWI-D00104:165:C29AHACXX:8:2204:4692:32757,HWI-D00104:165:C29AHACXX:8:1101:12994:50456,HWI-D00104:165:C29AHACXX:8:2305:18241:13140,HWI-D00104:165:C29AHACXX:8:2202:6652:21951,HWI-D00104:165:C29AHACXX:8:2201:18725:34738,HWI-D00104:165:C29AHACXX:8:2102:7425:38384,HWI-D00104:165:C29AHACXX:8:1205:13063:50268,HWI-D00104:165:C29AHACXX:8:1108:19213:44129,HWI-D00104:165:C29AHACXX:8:2204:16974:30966,HWI-D00104:165:C29AHACXX:8:2201:14253:54295,HWI-D00104:165:C29AHACXX:8:2301:18779:21989,HWI-D00104:165:C29AHACXX:8:1107:3782:13576,HWI-D00104:165:C29AHACXX:8:1205:10875:97842,HWI-D00104:165:C29AHACXX:8:2103:12199:35818,HWI-D00104:165:C29AHACXX:8:2305:17182:9265,HWI-D00104:165:C29AHACXX:8:2101:15272:46328,HWI-D00104:165:C29AHACXX:8:2205:3498:72146,HWI-D00104:165:C29AHACXX:8:2302:5892:18668,HWI-D00104:165:C29AHACXX:8:1202:14408:31760;sequence=TATAGTTCCCTCCTACACATTCCACCTA;start=70814;subtype=IES;support_ref=0;support_variant=34;type=IES;
```
