## Supplementary material for "RNA-mediated nucleosome depletion is required for elimination of transposon-derived DNA": MILORD.gff3 (part 71 of 91)

```
scaffold51_63_with_IES	MILORD	internal_eliminated_sequence	71326	71497	.	.	.	ID=MILORD.63.71326.71497;Name=MILORD.63.71326.71497;bounded_by_ta=TRUE;common_boundary=Both;end=71497;ies_id=IESPGM.PTET51.1.63.69827;ies_left_dist=0;ies_min_dist=0;ies_right_dist=0;junction_seq=ttcctaatatagaggTAatagaaatatgattt;read_names=HWI-D00104:165:C29AHACXX:8:1304:16479:45861,HWI-D00104:165:C29AHACXX:8:2307:10267:78541,HWI-D00104:165:C29AHACXX:8:1103:7142:94872,HWI-D00104:165:C29AHACXX:8:1302:11750:62160,HWI-D00104:165:C29AHACXX:8:2301:18793:94536,HWI-D00104:165:C29AHACXX:8:1203:20025:23773,HWI-D00104:165:C29AHACXX:8:1104:10836:49890,HWI-D00104:165:C29AHACXX:8:2201:8024:44180,HWI-D00104:165:C29AHACXX:8:2105:8280:40351,HWI-D00104:165:C29AHACXX:8:1203:11653:16443,HWI-D00104:165:C29AHACXX:8:1102:16608:43651,HWI-D00104:165:C29AHACXX:8:1205:5657:69565,HWI-D00104:165:C29AHACXX:8:2306:9631:15034,HWI-D00104:165:C29AHACXX:8:2305:3348:82601,HWI-D00104:165:C29AHACXX:8:2205:16344:2560,HWI-D00104:165:C29AHACXX:8:2308:7878:97523,HWI-D00104:165:C29AHACXX:8:1204:20402:74138,HWI-D00104:165:C29AHACXX:8:2307:9125:9594,HWI-D00104:165:C29AHACXX:8:2103:14927:33770,HWI-D00104:165:C29AHACXX:8:1205:16958:24415,HWI-D00104:165:C29AHACXX:8:2101:9619:38286,HWI-D00104:165:C29AHACXX:8:2206:9911:65454,HWI-D00104:165:C29AHACXX:8:1103:1117:84910,HWI-D00104:165:C29AHACXX:8:2103:17414:85043;sequence=TATTCTTGAGATCATTATTAATCTCAAATAACTTAACACTTATTTAATTAAAAACTAAAATATTTTAACTCTTTTTATATATATATTACACTAATTAAAAAATTGTACTATTTAAAAAAAGAGTGTACTTTTTTACAAAATCAAAAATACCTATTCTATTTCAAAGAAACAA;start=71326;subtype=IES;support_ref=6;support_variant=24;type=IES;
scaffold51_63_with_IES	MILORD	internal_eliminated_sequence	71326	71450	.	.	.	ID=MILORD.63.71326.71450;Name=MILORD.63.71326.71450;bounded_by_ta=TRUE;common_boundary=LEFT;end=71450;ies_id=IESPGM.PTET51.1.63.69827;ies_left_dist=0;ies_min_dist=0;ies_right_dist=47;junction_seq=ttcctaatatagaggTActtttttacaaaatc;read_names=HWI-D00104:165:C29AHACXX:8:2105:16991:44212;sequence=TATTCTTGAGATCATTATTAATCTCAAATAACTTAACACTTATTTAATTAAAAACTAAAATATTTTAACTCTTTTTATATATATATTACACTAATTAAAAAATTGTACTATTTAAAAAAAGAGTG;start=71326;subtype=PARTIAL_INTERNAL;support_ref=3;support_variant=1;type=ALTERNATIVE;
scaffold51_63_with_IES	MILORD	internal_eliminated_sequence	71326	71500	.	.	.	ID=MILORD.63.71326.71500;Name=MILORD.63.71326.71500;bounded_by_ta=TRUE;common_boundary=LEFT;end=71500;ies_id=IESPGM.PTET51.1.63.69827;ies_left_dist=0;ies_min_dist=0;ies_right_dist=-3;junction_seq=ttcctaatatagaggTAgaaatatgattttat;read_names=HWI-D00104:165:C29AHACXX:8:2102:7236:88122;sequence=TATTCTTGAGATCATTATTAATCTCAAATAACTTAACACTTATTTAATTAAAAACTAAAATATTTTAACTCTTTTTATATATATATTACACTAATTAAAAAATTGTACTATTTAAAAAAAGAGTGTACTTTTTTACAAAATCAAAAATACCTATTCTATTTCAAAGAAACAATAA;start=71326;subtype=PARTIAL_EXTERNAL;support_ref=3;support_variant=1;type=ALTERNATIVE;
scaffold51_63_with_IES	MILORD	internal_eliminated_sequence	84620	84774	.	.	.	ID=MILORD.63.84620.84774;Name=MILORD.63.84620.84774;bounded_by_ta=TRUE;common_boundary=Both;end=84774;ies_id=IESPGM.PTET51.1.63.82949;ies_left_dist=0;ies_min_dist=0;ies_right_dist=0;junction_seq=aaatctattgacatgTAcataatgtcttttgg;read_names=HWI-D00104:165:C29AHACXX:8:1303:10476:37186,HWI-D00104:165:C29AHACXX:8:1304:5647:53712,HWI-D00104:165:C29AHACXX:8:1304:15351:7313,HWI-D00104:165:C29AHACXX:8:1304:6961:21622,HWI-D00104:165:C29AHACXX:8:2305:5753:8834,HWI-D00104:165:C29AHACXX:8:1206:12951:13149,HWI-D00104:165:C29AHACXX:8:1309:5947:34095,HWI-D00104:165:C29AHACXX:8:2209:16330:39269,HWI-D00104:165:C29AHACXX:8:1101:19723:48412,HWI-D00104:165:C29AHACXX:8:1204:7785:24632,HWI-D00104:165:C29AHACXX:8:2101:10101:95534,HWI-D00104:165:C29AHACXX:8:1105:3435:29538,HWI-D00104:165:C29AHACXX:8:1101:8126:20755,HWI-D00104:165:C29AHACXX:8:2103:12285:100649,HWI-D00104:165:C29AHACXX:8:1101:6659:6184,HWI-D00104:165:C29AHACXX:8:2204:17089:51229,HWI-D00104:165:C29AHACXX:8:1105:4205:32525,HWI-D00104:165:C29AHACXX:8:1309:14168:13818,HWI-D00104:165:C29AHACXX:8:2104:11414:63610,HWI-D00104:165:C29AHACXX:8:2301:16647:94933,HWI-D00104:165:C29AHACXX:8:2203:12549:44297,HWI-D00104:165:C29AHACXX:8:2204:16235:44921,HWI-D00104:165:C29AHACXX:8:2308:7085:40794,HWI-D00104:165:C29AHACXX:8:2306:8001:85041,HWI-D00104:165:C29AHACXX:8:2108:20261:87463,HWI-D00104:165:C29AHACXX:8:2202:11463:74475,HWI-D00104:165:C29AHACXX:8:1103:7061:44139,HWI-D00104:165:C29AHACXX:8:1301:1557:90446;sequence=TACTCTAATATTAAAATAAAAAGTGAATTTTATTAATAATAATAGTGCATATCCATTTTTCTATAATTAGATTTTTTTTAAATTATCTTATAGATTCATACTAGATGTAGTAATAGATTTAAAATAATAATTATTAAGAAATAAATAATTGACAA;start=84620;subtype=IES;support_ref=2;support_variant=28;type=IES;
scaffold51_63_with_IES	MILORD	internal_eliminated_sequence	94739	94802	.	.	.	ID=MILORD.63.94739.94802;Name=MILORD.63.94739.94802;bounded_by_ta=TRUE;common_boundary=Both;end=94802;ies_id=IESPGM.PTET51.1.63.92913;ies_left_dist=0;ies_min_dist=0;ies_right_dist=0;junction_seq=tattataaagtgaatTAtcatttcaggtaaaa;read_names=HWI-D00104:165:C29AHACXX:8:1104:17806:89054,HWI-D00104:165:C29AHACXX:8:1302:5550:66041,HWI-D00104:165:C29AHACXX:8:2204:4374:69248,HWI-D00104:165:C29AHACXX:8:2102:17331:7213,HWI-D00104:165:C29AHACXX:8:2205:1772:64662,HWI-D00104:165:C29AHACXX:8:2101:12017:80275,HWI-D00104:165:C29AHACXX:8:1201:9964:45933,HWI-D00104:165:C29AHACXX:8:1103:17125:25901,HWI-D00104:165:C29AHACXX:8:1203:3848:2323,HWI-D00104:165:C29AHACXX:8:1201:19852:34190,HWI-D00104:165:C29AHACXX:8:1305:3823:8608,HWI-D00104:165:C29AHACXX:8:2103:9136:9288,HWI-D00104:165:C29AHACXX:8:1202:10903:48695,HWI-D00104:165:C29AHACXX:8:2307:6899:57736,HWI-D00104:165:C29AHACXX:8:1108:6368:24392,HWI-D00104:165:C29AHACXX:8:2104:1349:67365,HWI-D00104:165:C29AHACXX:8:2203:18190:82412,HWI-D00104:165:C29AHACXX:8:1303:10183:27201,HWI-D00104:165:C29AHACXX:8:2305:9039:86574,HWI-D00104:165:C29AHACXX:8:1106:17241:50158,HWI-D00104:165:C29AHACXX:8:1105:1215:95056,HWI-D00104:165:C29AHACXX:8:2101:14613:7187,HWI-D00104:165:C29AHACXX:8:1104:17557:89932,HWI-D00104:165:C29AHACXX:8:2102:6801:92545,HWI-D00104:165:C29AHACXX:8:2205:13794:61705,HWI-D00104:165:C29AHACXX:8:1206:6224:20754;sequence=TACAGCTCAATTTTAGGTCTATTTAAATTCATTAATAATATCAACACTCTACATCTTCAAAGTG;start=94739;subtype=IES;support_ref=4;support_variant=26;type=IES;
scaffold51_63_with_IES	MILORD	internal_eliminated_sequence	98250	98278	.	.	.	ID=MILORD.63.98250.98278;Name=MILORD.63.98250.98278;bounded_by_ta=TRUE;common_boundary=Both;end=98278;ies_id=IESPGM.PTET51.1.63.96360;ies_left_dist=0;ies_min_dist=0;ies_right_dist=0;junction_seq=agatattctggagaaTAcaattcggaaaatta;read_names=HWI-D00104:165:C29AHACXX:8:1101:9947:27337,HWI-D00104:165:C29AHACXX:8:2103:11766:42073,HWI-D00104:165:C29AHACXX:8:1203:11330:28028,HWI-D00104:165:C29AHACXX:8:2103:14220:35743,HWI-D00104:165:C29AHACXX:8:2105:12734:47833,HWI-D00104:165:C29AHACXX:8:2306:19909:17289,HWI-D00104:165:C29AHACXX:8:1201:15326:82312,HWI-D00104:165:C29AHACXX:8:2103:3178:22438,HWI-D00104:165:C29AHACXX:8:2303:12276:59583,HWI-D00104:165:C29AHACXX:8:1102:19328:81315,HWI-D00104:165:C29AHACXX:8:1105:15947:96171,HWI-D00104:165:C29AHACXX:8:1205:7228:39559,HWI-D00104:165:C29AHACXX:8:2206:9575:16474,HWI-D00104:165:C29AHACXX:8:1202:12910:58677,HWI-D00104:165:C29AHACXX:8:2301:14018:2670,HWI-D00104:165:C29AHACXX:8:1101:4250:59173,HWI-D00104:165:C29AHACXX:8:1101:15605:91539,HWI-D00104:165:C29AHACXX:8:1102:18978:79867,HWI-D00104:165:C29AHACXX:8:2204:13632:77234,HWI-D00104:165:C29AHACXX:8:1206:13402:94684,HWI-D00104:165:C29AHACXX:8:2304:2566:20201,HWI-D00104:165:C29AHACXX:8:1105:12536:61360,HWI-D00104:165:C29AHACXX:8:2204:16890:82009,HWI-D00104:165:C29AHACXX:8:1204:3800:99418,HWI-D00104:165:C29AHACXX:8:2103:12528:87854,HWI-D00104:165:C29AHACXX:8:1203:4540:38030,HWI-D00104:165:C29AHACXX:8:2202:18783:52652,HWI-D00104:165:C29AHACXX:8:2307:20363:12786,HWI-D00104:165:C29AHACXX:8:2304:7285:68388,HWI-D00104:165:C29AHACXX:8:1302:15974:93409,HWI-D00104:165:C29AHACXX:8:1101:12532:29533,HWI-D00104:165:C29AHACXX:8:1201:15251:7119,HWI-D00104:165:C29AHACXX:8:1205:14856:74642,HWI-D00104:165:C29AHACXX:8:2202:17233:8182,HWI-D00104:165:C29AHACXX:8:1301:9028:39326,HWI-D00104:165:C29AHACXX:8:1306:16344:10915,HWI-D00104:165:C29AHACXX:8:1307:16221:22778,HWI-D00104:165:C29AHACXX:8:1303:10400:9242,HWI-D00104:165:C29AHACXX:8:1105:14134:76527,HWI-D00104:165:C29AHACXX:8:2202:10157:57765,HWI-D00104:165:C29AHACXX:8:2204:18568:41933,HWI-D00104:165:C29AHACXX:8:1201:3973:13075,HWI-D00104:165:C29AHACXX:8:1104:18323:37190,HWI-D00104:165:C29AHACXX:8:2209:10005:80980;sequence=TATAATTAGGATAAAATGAAATGAGACTA;start=98250;subtype=IES;support_ref=4;support_variant=44;type=IES;
scaffold51_63_with_IES	MILORD	internal_eliminated_sequence	103579	103786	.	.	.	ID=MILORD.63.103579.103786;Name=MILORD.63.103579.103786;bounded_by_ta=TRUE;common_boundary=Both;end=103786;ies_id=IESPGM.PTET51.1.63.101660;ies_left_dist=0;ies_min_dist=0;ies_right_dist=0;junction_seq=cttaaagatcatggaTAttcatcaaatctatt;read_names=HWI-D00104:165:C29AHACXX:8:2105:7045:62905,HWI-D00104:165:C29AHACXX:8:2203:19656:69765,HWI-D00104:165:C29AHACXX:8:1301:16894:93389,HWI-D00104:165:C29AHACXX:8:1203:7192:90756,HWI-D00104:165:C29AHACXX:8:1303:2042:59518,HWI-D00104:165:C29AHACXX:8:2108:13833:37584,HWI-D00104:165:C29AHACXX:8:2204:6864:97279,HWI-D00104:165:C29AHACXX:8:2302:8053:30458,HWI-D00104:165:C29AHACXX:8:2304:6644:91201,HWI-D00104:165:C29AHACXX:8:2307:19738:35919,HWI-D00104:165:C29AHACXX:8:1102:19960:3759,HWI-D00104:165:C29AHACXX:8:1107:13004:88345,HWI-D00104:165:C29AHACXX:8:1106:9039:29040,HWI-D00104:165:C29AHACXX:8:2205:7293:52175,HWI-D00104:165:C29AHACXX:8:2306:7518:97029,HWI-D00104:165:C29AHACXX:8:2206:12246:2239,HWI-D00104:165:C29AHACXX:8:2102:5430:52490,HWI-D00104:165:C29AHACXX:8:1203:10032:3179,HWI-D00104:165:C29AHACXX:8:1206:15198:18831,HWI-D00104:165:C29AHACXX:8:1203:3661:51496,HWI-D00104:165:C29AHACXX:8:2307:15181:87642,HWI-D00104:165:C29AHACXX:8:1102:10502:17458,HWI-D00104:165:C29AHACXX:8:2203:2450:73488,HWI-D00104:165:C29AHACXX:8:1108:6961:44330,HWI-D00104:165:C29AHACXX:8:1302:19290:7604,HWI-D00104:165:C29AHACXX:8:1101:15869:32935,HWI-D00104:165:C29AHACXX:8:2207:1913:24347,HWI-D00104:165:C29AHACXX:8:1108:18779:25148,HWI-D00104:165:C29AHACXX:8:2105:13263:26709,HWI-D00104:165:C29AHACXX:8:1302:1694:62148,HWI-D00104:165:C29AHACXX:8:1302:3761:44208,HWI-D00104:165:C29AHACXX:8:2302:12750:84141,HWI-D00104:165:C29AHACXX:8:2207:20300:80320,HWI-D00104:165:C29AHACXX:8:2105:5882:22484,HWI-D00104:165:C29AHACXX:8:2103:13922:72343,HWI-D00104:165:C29AHACXX:8:2303:17693:36869,HWI-D00104:165:C29AHACXX:8:2302:7529:9841,HWI-D00104:165:C29AHACXX:8:1108:19454:6741,HWI-D00104:165:C29AHACXX:8:2306:6809:26301;sequence=TATAGCTATCTCACAAAAAATATTGAAGTAGTTAAAGTTAATTATTGTTACCATAAACTTATTAATCTTTATGGTGAAAAATCAAAGTGGCTTAGCGGACCAAAATTTTATTTATAGTTTAAATAAGTTACTCCAGTCTGCTTAATATAAGTATTAATATTTTTCATTTTATTTATCCCTTTTAGAAAAATTATCTTTGAGAAGACCA;start=103579;subtype=IES;support_ref=8;support_variant=39;type=IES;
scaffold51_63_with_IES	MILORD	internal_eliminated_sequence	104577	104724	.	.	.	ID=MILORD.63.104577.104724;Name=MILORD.63.104577.104724;bounded_by_ta=TRUE;common_boundary=Both;end=104724;ies_id=IESPGM.PTET51.1.63.102450;ies_left_dist=0;ies_min_dist=0;ies_right_dist=0;junction_seq=taatggattatctgcTAataggctgtgttaca;read_names=HWI-D00104:165:C29AHACXX:8:1206:19786:4905,HWI-D00104:165:C29AHACXX:8:1202:4591:2757,HWI-D00104:165:C29AHACXX:8:1306:19951:83383,HWI-D00104:165:C29AHACXX:8:2201:6796:31689,HWI-D00104:165:C29AHACXX:8:1201:20432:71006,HWI-D00104:165:C29AHACXX:8:1306:3312:33353,HWI-D00104:165:C29AHACXX:8:2204:7043:15962,HWI-D00104:165:C29AHACXX:8:2205:17319:79103,HWI-D00104:165:C29AHACXX:8:2206:3748:26534,HWI-D00104:165:C29AHACXX:8:2202:14265:88269,HWI-D00104:165:C29AHACXX:8:1306:6796:31646,HWI-D00104:165:C29AHACXX:8:1305:6530:56047,HWI-D00104:165:C29AHACXX:8:2302:6529:87241,HWI-D00104:165:C29AHACXX:8:1202:8230:3388,HWI-D00104:165:C29AHACXX:8:2108:9599:82519,HWI-D00104:165:C29AHACXX:8:2307:9931:101239,HWI-D00104:165:C29AHACXX:8:1301:16979:75746,HWI-D00104:165:C29AHACXX:8:2101:3013:85314,HWI-D00104:165:C29AHACXX:8:2108:18442:43901,HWI-D00104:165:C29AHACXX:8:1104:5261:61589,HWI-D00104:165:C29AHACXX:8:2102:14987:98673,HWI-D00104:165:C29AHACXX:8:2303:17469:50230,HWI-D00104:165:C29AHACXX:8:2104:15519:62879,HWI-D00104:165:C29AHACXX:8:1202:12177:67415,HWI-D00104:165:C29AHACXX:8:2305:19241:20394,HWI-D00104:165:C29AHACXX:8:1101:3732:5933,HWI-D00104:165:C29AHACXX:8:1204:20418:4905,HWI-D00104:165:C29AHACXX:8:1106:4028:12983,HWI-D00104:165:C29AHACXX:8:2207:12179:30404,HWI-D00104:165:C29AHACXX:8:2303:3527:15101,HWI-D00104:165:C29AHACXX:8:2207:16805:95204,HWI-D00104:165:C29AHACXX:8:2101:15573:75491,HWI-D00104:165:C29AHACXX:8:1103:8144:16821,HWI-D00104:165:C29AHACXX:8:1201:5790:77263,HWI-D00104:165:C29AHACXX:8:1306:11464:78929,HWI-D00104:165:C29AHACXX:8:1103:4584:29837,HWI-D00104:165:C29AHACXX:8:1302:10669:60441,HWI-D00104:165:C29AHACXX:8:1305:9238:11880,HWI-D00104:165:C29AHACXX:8:1105:3683:17033,HWI-D00104:165:C29AHACXX:8:1105:15576:59326,HWI-D00104:165:C29AHACXX:8:1201:14800:10905,HWI-D00104:165:C29AHACXX:8:1306:10905:22536,HWI-D00104:165:C29AHACXX:8:2102:10983:7540,HWI-D00104:165:C29AHACXX:8:1102:18345:75647,HWI-D00104:165:C29AHACXX:8:1307:11160:12754,HWI-D00104:165:C29AHACXX:8:1303:13107:8457,HWI-D00104:165:C29AHACXX:8:1202:10063:40571,HWI-D00104:165:C29AHACXX:8:1306:17242:4679,HWI-D00104:165:C29AHACXX:8:2203:15593:23933,HWI-D00104:165:C29AHACXX:8:2101:16280:11933,HWI-D00104:165:C29AHACXX:8:1304:17381:36546,HWI-D00104:165:C29AHACXX:8:1302:1475:60647,HWI-D00104:165:C29AHACXX:8:2101:15353:86269,HWI-D00104:165:C29AHACXX:8:2201:1586:70411,HWI-D00104:165:C29AHACXX:8:1204:2552:97246,HWI-D00104:165:C29AHACXX:8:2207:14946:83059,HWI-D00104:165:C29AHACXX:8:1307:9655:43715;sequence=TATAGTAAATCAATTTTTCACAAAGAGATTCTTGTCTTTTTTAGAAAGTTAATTAGTTTTTGTCCTCATTATATTTTTTTAAAACTAAGAATTCCTATTCAGTTGAAAAAATATTGAGAAAAGCTAATACAAGTTAGCTGTTCTAGTG;start=104577;subtype=IES;support_ref=42;support_variant=57;type=IES;
scaffold51_63_with_IES	MILORD	internal_eliminated_sequence	107553	107597	.	.	.	ID=MILORD.63.107553.107597;Name=MILORD.63.107553.107597;bounded_by_ta=TRUE;common_boundary=Both;end=107597;ies_id=IESPGM.PTET51.1.63.105278;ies_left_dist=0;ies_min_dist=0;ies_right_dist=0;junction_seq=tcttttgggaactggTAcaagtagatcctgga;read_names=HWI-D00104:165:C29AHACXX:8:1105:6336:9891,HWI-D00104:165:C29AHACXX:8:2304:18608:6726,HWI-D00104:165:C29AHACXX:8:1301:12637:84243,HWI-D00104:165:C29AHACXX:8:1204:1605:42289,HWI-D00104:165:C29AHACXX:8:2305:4226:29345,HWI-D00104:165:C29AHACXX:8:2302:14659:71349,HWI-D00104:165:C29AHACXX:8:2204:14908:67572,HWI-D00104:165:C29AHACXX:8:2202:20756:46600,HWI-D00104:165:C29AHACXX:8:2302:7030:61558,HWI-D00104:165:C29AHACXX:8:2205:8826:57597,HWI-D00104:165:C29AHACXX:8:1101:7222:47958,HWI-D00104:165:C29AHACXX:8:2301:4329:57319,HWI-D00104:165:C29AHACXX:8:1203:4671:98426,HWI-D00104:165:C29AHACXX:8:2203:11252:20173,HWI-D00104:165:C29AHACXX:8:1201:20085:23341,HWI-D00104:165:C29AHACXX:8:1103:11074:74562,HWI-D00104:165:C29AHACXX:8:1206:17955:28406,HWI-D00104:165:C29AHACXX:8:2102:10357:90871,HWI-D00104:165:C29AHACXX:8:2205:5321:27852,HWI-D00104:165:C29AHACXX:8:1309:7286:2467,HWI-D00104:165:C29AHACXX:8:2308:7893:98100,HWI-D00104:165:C29AHACXX:8:1203:20880:3157,HWI-D00104:165:C29AHACXX:8:2205:13858:52242,HWI-D00104:165:C29AHACXX:8:1101:8422:73447,HWI-D00104:165:C29AHACXX:8:2302:13843:45890,HWI-D00104:165:C29AHACXX:8:2101:10872:62535,HWI-D00104:165:C29AHACXX:8:1105:16458:92769,HWI-D00104:165:C29AHACXX:8:2307:7460:56929,HWI-D00104:165:C29AHACXX:8:2304:3294:100488,HWI-D00104:165:C29AHACXX:8:1302:17631:86843,HWI-D00104:165:C29AHACXX:8:2201:20003:82541,HWI-D00104:165:C29AHACXX:8:2205:15041:50642,HWI-D00104:165:C29AHACXX:8:2101:15605:58977,HWI-D00104:165:C29AHACXX:8:1107:14871:39697,HWI-D00104:165:C29AHACXX:8:1306:9063:3298,HWI-D00104:165:C29AHACXX:8:2301:9398:14112,HWI-D00104:165:C29AHACXX:8:1101:18290:54056,HWI-D00104:165:C29AHACXX:8:2304:19109:61957;sequence=TATAGTTGACACTTGATTTCATAGAAATTAATTCTTAAATGACCA;start=107553;subtype=IES;support_ref=0;support_variant=38;type=IES;
scaffold51_63_with_IES	MILORD	internal_eliminated_sequence	108325	108429	.	.	.	ID=MILORD.63.108325.108429;Name=MILORD.63.108325.108429;bounded_by_ta=TRUE;common_boundary=Both;end=108429;ies_id=IESPGM.PTET51.1.63.106005;ies_left_dist=0;ies_min_dist=0;ies_right_dist=0;junction_seq=atcacctgctcctgtTActatgctttaaccac;read_names=HWI-D00104:165:C29AHACXX:8:1302:8016:29283,HWI-D00104:165:C29AHACXX:8:1201:12006:34798,HWI-D00104:165:C29AHACXX:8:1202:4946:80455,HWI-D00104:165:C29AHACXX:8:1202:16677:19432,HWI-D00104:165:C29AHACXX:8:2206:8955:44429,HWI-D00104:165:C29AHACXX:8:1302:6285:62568,HWI-D00104:165:C29AHACXX:8:1301:5404:42533;sequence=TACAATAGAAACAACTTACTTTTTTGTGATATTTTAAAAATTATCATATTGTTTTTAAGTTTTAAAATAATTGCACATAAAAACAGTTATAAATGTACCTTCCTG;start=108325;subtype=IES;support_ref=5;support_variant=7;type=IES;
scaffold51_63_with_IES	MILORD	internal_eliminated_sequence	110023	110274	.	.	.	ID=MILORD.63.110023.110274;Name=MILORD.63.110023.110274;bounded_by_ta=TRUE;common_boundary=Both;end=110274;ies_id=IESPGM.PTET51.1.63.107598;ies_left_dist=0;ies_min_dist=0;ies_right_dist=0;junction_seq=attccaaggatcatgTAaagtgttcatcatat;read_names=HWI-D00104:165:C29AHACXX:8:2306:16970:63053,HWI-D00104:165:C29AHACXX:8:1103:14495:13833,HWI-D00104:165:C29AHACXX:8:1302:15301:3660,HWI-D00104:165:C29AHACXX:8:2201:15290:53619,HWI-D00104:165:C29AHACXX:8:1107:10034:83366,HWI-D00104:165:C29AHACXX:8:1301:3062:65789,HWI-D00104:165:C29AHACXX:8:1305:7047:39072,HWI-D00104:165:C29AHACXX:8:2102:3901:22325,HWI-D00104:165:C29AHACXX:8:1102:1281:81936,HWI-D00104:165:C29AHACXX:8:1104:10675:16724,HWI-D00104:165:C29AHACXX:8:2101:13615:28992,HWI-D00104:165:C29AHACXX:8:1202:12584:95571,HWI-D00104:165:C29AHACXX:8:2202:9776:84506,HWI-D00104:165:C29AHACXX:8:1206:9062:76213,HWI-D00104:165:C29AHACXX:8:1202:10608:54401,HWI-D00104:165:C29AHACXX:8:2303:13350:52529,HWI-D00104:165:C29AHACXX:8:1103:19258:71341;sequence=TATAGTCCAAATAATTATAATAATGCCTGGTAGAAGTTTTCATTTATCATTTTTATTTGGTTAAAATAAATGCTAATTTATTATCTACTATTTTTGTTATTCTTTCTTAACATCCCCTTATTTTTCAACTCAATCATAACAATGTAAACATTTGCAAAAATCTAAATGAAAATTACTTCAAACACTGATTTTCATTATATTTATTTGTACCAAGTATTCAAGAACACTACTCTTTTTTATTTTATTAGACTA;start=110023;subtype=IES;support_ref=13;support_variant=17;type=IES;
scaffold51_63_with_IES	MILORD	internal_eliminated_sequence	112958	113038	.	.	.	ID=MILORD.63.112958.113038;Name=MILORD.63.112958.113038;bounded_by_ta=TRUE;common_boundary=Both;end=113038;ies_id=IESPGM.PTET51.1.63.110281;ies_left_dist=0;ies_min_dist=0;ies_right_dist=0;junction_seq=acattatttctttgaTAatatacataaaaaat;read_names=HWI-D00104:165:C29AHACXX:8:2108:6101:14299,HWI-D00104:165:C29AHACXX:8:1204:11380:91711,HWI-D00104:165:C29AHACXX:8:1305:8136:100656,HWI-D00104:165:C29AHACXX:8:1105:14378:84945,HWI-D00104:165:C29AHACXX:8:2204:6472:74317,HWI-D00104:165:C29AHACXX:8:2104:13944:58697,HWI-D00104:165:C29AHACXX:8:1106:1672:18280,HWI-D00104:165:C29AHACXX:8:2305:10001:4329,HWI-D00104:165:C29AHACXX:8:1205:9976:23333,HWI-D00104:165:C29AHACXX:8:1202:9966:17966,HWI-D00104:165:C29AHACXX:8:1304:13753:25707,HWI-D00104:165:C29AHACXX:8:1304:10297:63661,HWI-D00104:165:C29AHACXX:8:2302:9683:68364,HWI-D00104:165:C29AHACXX:8:1104:9313:74006,HWI-D00104:165:C29AHACXX:8:1307:11410:80491,HWI-D00104:165:C29AHACXX:8:2301:9086:48590,HWI-D00104:165:C29AHACXX:8:1302:17521:21901,HWI-D00104:165:C29AHACXX:8:1104:5435:99940;sequence=TACATTTAAATGCGTTTGCAACTATTATTTTTCAATAGATAATTAATGTGTACTTTTTATTAAAATTTATTATTTTTATTG;start=112958;subtype=IES;support_ref=0;support_variant=18;type=IES;
scaffold51_63_with_IES	MILORD	internal_eliminated_sequence	115016	115042	.	.	.	ID=MILORD.63.115016.115042;Name=MILORD.63.115016.115042;bounded_by_ta=TRUE;common_boundary=None;end=115042;ies_id=IESPGM.PTET51.1.63.112853;ies_left_dist=595;ies_min_dist=595;ies_right_dist=625;junction_seq=atatgcgaaaataagTAatttagtaagagttt;read_names=HWI-D00104:165:C29AHACXX:8:1108:6798:90239;sequence=TATAATTTTGAATGAAGATATTTATTA;start=115016;subtype=MAC;support_ref=113;support_variant=1;type=CRYPTIC;
scaffold51_63_with_IES	MILORD	internal_eliminated_sequence	115611	115667	.	.	.	ID=MILORD.63.115611.115667;Name=MILORD.63.115611.115667;bounded_by_ta=TRUE;common_boundary=Both;end=115667;ies_id=IESPGM.PTET51.1.63.112853;ies_left_dist=0;ies_min_dist=0;ies_right_dist=0;junction_seq=tcagaaaataaatgaTAactagaaataaagaa;read_names=HWI-D00104:165:C29AHACXX:8:2203:19929:99144,HWI-D00104:165:C29AHACXX:8:2207:17838:86055,HWI-D00104:165:C29AHACXX:8:2301:2824:37970,HWI-D00104:165:C29AHACXX:8:1202:8549:31203,HWI-D00104:165:C29AHACXX:8:2205:4322:9558,HWI-D00104:165:C29AHACXX:8:2301:13778:31453,HWI-D00104:165:C29AHACXX:8:2307:12527:90966,HWI-D00104:165:C29AHACXX:8:1106:10055:16756,HWI-D00104:165:C29AHACXX:8:1304:14431:77290,HWI-D00104:165:C29AHACXX:8:1301:15085:43252,HWI-D00104:165:C29AHACXX:8:1203:13316:99007,HWI-D00104:165:C29AHACXX:8:1206:8196:58941,HWI-D00104:165:C29AHACXX:8:1205:17198:42358,HWI-D00104:165:C29AHACXX:8:2104:1223:7460,HWI-D00104:165:C29AHACXX:8:1301:3565:59222,HWI-D00104:165:C29AHACXX:8:2103:16383:83149;sequence=TACACTTGATTCAATATAAATTTACAACAAGCGAGTTTGAGATAAAATGCTGAAGTG;start=115611;subtype=IES;support_ref=2;support_variant=16;type=IES;
scaffold51_63_with_IES	MILORD	internal_eliminated_sequence	116402	116426	.	.	.	ID=MILORD.63.116402.116426;Name=MILORD.63.116402.116426;bounded_by_ta=TRUE;common_boundary=LEFT;end=116426;ies_id=IESPGM.PTET51.1.63.113587;ies_left_dist=0;ies_min_dist=0;ies_right_dist=2;junction_seq=aaagaatgaaatcatTAtaaatctgagttact;read_names=HWI-D00104:165:C29AHACXX:8:1106:15698:18353,HWI-D00104:165:C29AHACXX:8:2304:18814:94011;sequence=TATAATGTGAATGGGTTATAAGATC;start=116402;subtype=PARTIAL_INTERNAL;support_ref=16;support_variant=2;type=ALTERNATIVE;
scaffold51_63_with_IES	MILORD	internal_eliminated_sequence	116402	116428	.	.	.	ID=MILORD.63.116402.116428;Name=MILORD.63.116402.116428;bounded_by_ta=TRUE;common_boundary=Both;end=116428;ies_id=IESPGM.PTET51.1.63.113587;ies_left_dist=0;ies_min_dist=0;ies_right_dist=0;junction_seq=aaagaatgaaatcatTAaatctgagttactga;read_names=HWI-D00104:165:C29AHACXX:8:1204:5995:44038,HWI-D00104:165:C29AHACXX:8:1205:10141:43784,HWI-D00104:165:C29AHACXX:8:2108:2939:10359,HWI-D00104:165:C29AHACXX:8:1303:12139:94889,HWI-D00104:165:C29AHACXX:8:2205:5099:96870,HWI-D00104:165:C29AHACXX:8:1206:17009:91152,HWI-D00104:165:C29AHACXX:8:2301:13330:86740,HWI-D00104:165:C29AHACXX:8:2105:11560:26770,HWI-D00104:165:C29AHACXX:8:2301:9723:79046,HWI-D00104:165:C29AHACXX:8:1307:13397:28322,HWI-D00104:165:C29AHACXX:8:1103:20456:5157,HWI-D00104:165:C29AHACXX:8:2201:7776:98285,HWI-D00104:165:C29AHACXX:8:1204:16899:73299,HWI-D00104:165:C29AHACXX:8:2305:12606:22677,HWI-D00104:165:C29AHACXX:8:2209:3149:44320,HWI-D00104:165:C29AHACXX:8:1307:14391:61699,HWI-D00104:165:C29AHACXX:8:1201:14203:10339,HWI-D00104:165:C29AHACXX:8:2305:5252:5294,HWI-D00104:165:C29AHACXX:8:2207:17512:27241,HWI-D00104:165:C29AHACXX:8:2108:12460:11132,HWI-D00104:165:C29AHACXX:8:2205:14373:69072,HWI-D00104:165:C29AHACXX:8:2206:6776:46196,HWI-D00104:165:C29AHACXX:8:1105:4983:8071,HWI-D00104:165:C29AHACXX:8:2207:8766:78895,HWI-D00104:165:C29AHACXX:8:2207:7116:23046,HWI-D00104:165:C29AHACXX:8:1201:13288:70607,HWI-D00104:165:C29AHACXX:8:2205:18703:85260,HWI-D00104:165:C29AHACXX:8:1102:11614:43973,HWI-D00104:165:C29AHACXX:8:2207:10702:35323,HWI-D00104:165:C29AHACXX:8:2205:12098:76228,HWI-D00104:165:C29AHACXX:8:1307:12053:87998,HWI-D00104:165:C29AHACXX:8:1303:16694:79340,HWI-D00104:165:C29AHACXX:8:1204:2588:15894,HWI-D00104:165:C29AHACXX:8:2302:6015:9836,HWI-D00104:165:C29AHACXX:8:1307:13259:50696,HWI-D00104:165:C29AHACXX:8:2307:2107:9732,HWI-D00104:165:C29AHACXX:8:1202:9211:79480,HWI-D00104:165:C29AHACXX:8:1103:11174:37232;sequence=TATAATGTGAATGGGTTATAAGATCTA;start=116402;subtype=IES;support_ref=24;support_variant=38;type=IES;
scaffold51_63_with_IES	MILORD	internal_eliminated_sequence	118299	118328	.	.	.	ID=MILORD.63.118299.118328;Name=MILORD.63.118299.118328;bounded_by_ta=TRUE;common_boundary=Both;end=118328;ies_id=IESPGM.PTET51.1.63.115457;ies_left_dist=0;ies_min_dist=0;ies_right_dist=0;junction_seq=tgctattgccattggTActttgataggttact;read_names=HWI-D00104:165:C29AHACXX:8:1108:10565:64800,HWI-D00104:165:C29AHACXX:8:2203:6835:92514,HWI-D00104:165:C29AHACXX:8:1307:10308:69801,HWI-D00104:165:C29AHACXX:8:1301:15650:14714,HWI-D00104:165:C29AHACXX:8:1205:19976:86114,HWI-D00104:165:C29AHACXX:8:2204:13042:58998,HWI-D00104:165:C29AHACXX:8:2204:4622:67280,HWI-D00104:165:C29AHACXX:8:1202:3484:88751,HWI-D00104:165:C29AHACXX:8:1204:17004:30070,HWI-D00104:165:C29AHACXX:8:1302:7649:59128,HWI-D00104:165:C29AHACXX:8:1108:6228:2580,HWI-D00104:165:C29AHACXX:8:2103:3543:88800,HWI-D00104:165:C29AHACXX:8:1203:16205:19232,HWI-D00104:165:C29AHACXX:8:1203:8464:9563,HWI-D00104:165:C29AHACXX:8:2105:15800:83298,HWI-D00104:165:C29AHACXX:8:1303:20778:96234,HWI-D00104:165:C29AHACXX:8:1106:7794:4160,HWI-D00104:165:C29AHACXX:8:2305:1510:89280,HWI-D00104:165:C29AHACXX:8:1307:3503:5345,HWI-D00104:165:C29AHACXX:8:1307:17987:29054,HWI-D00104:165:C29AHACXX:8:2206:12010:50576,HWI-D00104:165:C29AHACXX:8:2305:20420:25096,HWI-D00104:165:C29AHACXX:8:2103:5017:72466,HWI-D00104:165:C29AHACXX:8:2307:15563:51125,HWI-D00104:165:C29AHACXX:8:1305:11647:87727,HWI-D00104:165:C29AHACXX:8:2201:17475:71061,HWI-D00104:165:C29AHACXX:8:2301:7603:84534,HWI-D00104:165:C29AHACXX:8:2204:16793:92067,HWI-D00104:165:C29AHACXX:8:1101:16294:29742,HWI-D00104:165:C29AHACXX:8:2108:7796:43480,HWI-D00104:165:C29AHACXX:8:2307:15910:14297,HWI-D00104:165:C29AHACXX:8:1203:7798:75700,HWI-D00104:165:C29AHACXX:8:1102:19959:16466,HWI-D00104:165:C29AHACXX:8:2206:16296:89686,HWI-D00104:165:C29AHACXX:8:2206:14995:42173,HWI-D00104:165:C29AHACXX:8:2304:3532:49466,HWI-D00104:165:C29AHACXX:8:2206:9173:76801,HWI-D00104:165:C29AHACXX:8:1206:15093:79137,HWI-D00104:165:C29AHACXX:8:1202:11626:75216,HWI-D00104:165:C29AHACXX:8:1304:6672:30429,HWI-D00104:165:C29AHACXX:8:1106:9784:28355,HWI-D00104:165:C29AHACXX:8:1204:10404:26504,HWI-D00104:165:C29AHACXX:8:1104:1745:22745,HWI-D00104:165:C29AHACXX:8:2101:5620:24682,HWI-D00104:165:C29AHACXX:8:1203:3262:38464,HWI-D00104:165:C29AHACXX:8:2307:21216:72519,HWI-D00104:165:C29AHACXX:8:1306:6547:75860,HWI-D00104:165:C29AHACXX:8:1107:7184:29544,HWI-D00104:165:C29AHACXX:8:1306:5435:57734,HWI-D00104:165:C29AHACXX:8:2307:9635:100263,HWI-D00104:165:C29AHACXX:8:1204:5085:53076,HWI-D00104:165:C29AHACXX:8:1306:6661:9260,HWI-D00104:165:C29AHACXX:8:2103:18247:50253,HWI-D00104:165:C29AHACXX:8:1303:10041:60227,HWI-D00104:165:C29AHACXX:8:2207:6843:99729,HWI-D00104:165:C29AHACXX:8:2103:18110:59105,HWI-D00104:165:C29AHACXX:8:2307:10665:2229;sequence=TATGATCAAAATTAAAAATTATCTTACATA;start=118299;subtype=IES;support_ref=0;support_variant=57;type=IES;
scaffold51_63_with_IES	MILORD	internal_eliminated_sequence	121847	121893	.	.	.	ID=MILORD.63.121847.121893;Name=MILORD.63.121847.121893;bounded_by_ta=TRUE;common_boundary=Both;end=121893;ies_id=IESPGM.PTET51.1.63.118975;ies_left_dist=0;ies_min_dist=0;ies_right_dist=0;junction_seq=ttctgccattctggtTAataaattagcaccaa;read_names=HWI-D00104:165:C29AHACXX:8:2103:13533:78265,HWI-D00104:165:C29AHACXX:8:2302:7466:85019,HWI-D00104:165:C29AHACXX:8:2102:16210:71754,HWI-D00104:165:C29AHACXX:8:1304:13193:28710,HWI-D00104:165:C29AHACXX:8:2209:12021:12827,HWI-D00104:165:C29AHACXX:8:2204:13103:38126,HWI-D00104:165:C29AHACXX:8:1302:2914:86251,HWI-D00104:165:C29AHACXX:8:1201:10608:43934,HWI-D00104:165:C29AHACXX:8:1102:1810:88800,HWI-D00104:165:C29AHACXX:8:1204:10650:56425,HWI-D00104:165:C29AHACXX:8:2308:15226:2113,HWI-D00104:165:C29AHACXX:8:1205:4939:3242,HWI-D00104:165:C29AHACXX:8:1304:8366:17872,HWI-D00104:165:C29AHACXX:8:1303:14884:16024,HWI-D00104:165:C29AHACXX:8:1303:15887:99334,HWI-D00104:165:C29AHACXX:8:2207:14221:68047,HWI-D00104:165:C29AHACXX:8:1206:11436:3011,HWI-D00104:165:C29AHACXX:8:1204:5962:44623,HWI-D00104:165:C29AHACXX:8:1303:2480:9649,HWI-D00104:165:C29AHACXX:8:2105:3870:97022,HWI-D00104:165:C29AHACXX:8:2209:19937:73458,HWI-D00104:165:C29AHACXX:8:1304:14950:39641,HWI-D00104:165:C29AHACXX:8:2103:18207:10157,HWI-D00104:165:C29AHACXX:8:2205:12480:54150,HWI-D00104:165:C29AHACXX:8:2207:12928:47844,HWI-D00104:165:C29AHACXX:8:1204:7904:68477,HWI-D00104:165:C29AHACXX:8:1306:5882:8909,HWI-D00104:165:C29AHACXX:8:2103:20006:21814,HWI-D00104:165:C29AHACXX:8:2305:10202:57440,HWI-D00104:165:C29AHACXX:8:1307:13116:23035,HWI-D00104:165:C29AHACXX:8:1202:18518:65671;sequence=TATTGTGTAATTATGAAGTAAGTATTTAGAGAATTTAGTATTCACAA;start=121847;subtype=IES;support_ref=18;support_variant=31;type=IES;
scaffold51_63_with_IES	MILORD	internal_eliminated_sequence	122137	122164	.	.	.	ID=MILORD.63.122137.122164;Name=MILORD.63.122137.122164;bounded_by_ta=TRUE;common_boundary=Both;end=122164;ies_id=IESPGM.PTET51.1.63.119218;ies_left_dist=0;ies_min_dist=0;ies_right_dist=0;junction_seq=tttttcgaagtaattTAacttcaatgggaaag;read_names=HWI-D00104:165:C29AHACXX:8:2104:18517:57202,HWI-D00104:165:C29AHACXX:8:1202:3361:98624,HWI-D00104:165:C29AHACXX:8:2306:16654:34020,HWI-D00104:165:C29AHACXX:8:1104:1730:15701,HWI-D00104:165:C29AHACXX:8:2305:18055:75950,HWI-D00104:165:C29AHACXX:8:1305:12247:48176,HWI-D00104:165:C29AHACXX:8:1301:12874:42241,HWI-D00104:165:C29AHACXX:8:2206:6945:38348,HWI-D00104:165:C29AHACXX:8:1301:13432:78236,HWI-D00104:165:C29AHACXX:8:2301:18536:71412,HWI-D00104:165:C29AHACXX:8:2305:10235:18935,HWI-D00104:165:C29AHACXX:8:2306:11112:50988,HWI-D00104:165:C29AHACXX:8:2105:18245:12844,HWI-D00104:165:C29AHACXX:8:1107:17951:49090,HWI-D00104:165:C29AHACXX:8:2102:11429:16149,HWI-D00104:165:C29AHACXX:8:1201:14198:12339,HWI-D00104:165:C29AHACXX:8:1107:3060:40753,HWI-D00104:165:C29AHACXX:8:1203:11720:80640,HWI-D00104:165:C29AHACXX:8:1101:8914:24464,HWI-D00104:165:C29AHACXX:8:2202:13342:2352,HWI-D00104:165:C29AHACXX:8:1105:7638:59025,HWI-D00104:165:C29AHACXX:8:2307:14789:65161,HWI-D00104:165:C29AHACXX:8:2103:9348:58599,HWI-D00104:165:C29AHACXX:8:2201:6592:51463;sequence=TATAGTTAAAAACATTTCTTTATTTTTA;start=122137;subtype=IES;support_ref=0;support_variant=24;type=IES;
scaffold51_63_with_IES	MILORD	internal_eliminated_sequence	122137	122162	.	.	.	ID=MILORD.63.122137.122162;Name=MILORD.63.122137.122162;bounded_by_ta=TRUE;common_boundary=LEFT;end=122162;ies_id=IESPGM.PTET51.1.63.119218;ies_left_dist=0;ies_min_dist=0;ies_right_dist=2;junction_seq=tttttcgaagtaattTAtaacttcaatgggaa;read_names=HWI-D00104:165:C29AHACXX:8:2105:6962:94300;sequence=TATAGTTAAAAACATTTCTTTATTTT;start=122137;subtype=PARTIAL_INTERNAL;support_ref=0;support_variant=1;type=ALTERNATIVE;
scaffold51_63_with_IES	MILORD	internal_eliminated_sequence	122469	122494	.	.	.	ID=MILORD.63.122469.122494;Name=MILORD.63.122469.122494;bounded_by_ta=TRUE;common_boundary=Both;end=122494;ies_id=IESPGM.PTET51.1.63.119522;ies_left_dist=0;ies_min_dist=0;ies_right_dist=0;junction_seq=gatgaaatttttaatTAgaaatcgattcaaat;read_names=HWI-D00104:165:C29AHACXX:8:1304:1580:2811,HWI-D00104:165:C29AHACXX:8:1103:6363:84144,HWI-D00104:165:C29AHACXX:8:1106:15879:48848,HWI-D00104:165:C29AHACXX:8:1101:6695:44237,HWI-D00104:165:C29AHACXX:8:1307:18837:42181,HWI-D00104:165:C29AHACXX:8:2305:8016:79770,HWI-D00104:165:C29AHACXX:8:1205:1520:55021,HWI-D00104:165:C29AHACXX:8:1105:4825:100785,HWI-D00104:165:C29AHACXX:8:1301:5689:17760,HWI-D00104:165:C29AHACXX:8:1206:11849:14361,HWI-D00104:165:C29AHACXX:8:1301:11939:99077,HWI-D00104:165:C29AHACXX:8:1108:19571:28123,HWI-D00104:165:C29AHACXX:8:2105:15835:65713,HWI-D00104:165:C29AHACXX:8:2204:9393:61483,HWI-D00104:165:C29AHACXX:8:1106:6999:39546,HWI-D00104:165:C29AHACXX:8:2306:15730:80943,HWI-D00104:165:C29AHACXX:8:1307:16552:38522,HWI-D00104:165:C29AHACXX:8:1305:17408:37185,HWI-D00104:165:C29AHACXX:8:1108:10288:5286,HWI-D00104:165:C29AHACXX:8:1301:2470:18668,HWI-D00104:165:C29AHACXX:8:2203:15256:93290,HWI-D00104:165:C29AHACXX:8:1102:2931:28689,HWI-D00104:165:C29AHACXX:8:1301:15191:69620,HWI-D00104:165:C29AHACXX:8:2303:5843:78468,HWI-D00104:165:C29AHACXX:8:1103:20127:41395,HWI-D00104:165:C29AHACXX:8:2305:9902:87678,HWI-D00104:165:C29AHACXX:8:2304:2616:17025,HWI-D00104:165:C29AHACXX:8:2103:6928:82037,HWI-D00104:165:C29AHACXX:8:1206:18568:45683,HWI-D00104:165:C29AHACXX:8:2105:18663:85965,HWI-D00104:165:C29AHACXX:8:2301:8070:23662,HWI-D00104:165:C29AHACXX:8:2304:13398:56433,HWI-D00104:165:C29AHACXX:8:1303:16368:46963,HWI-D00104:165:C29AHACXX:8:2205:4144:85583,HWI-D00104:165:C29AHACXX:8:1108:9263:84766,HWI-D00104:165:C29AHACXX:8:2103:11603:67400;sequence=TATAGCTCATTGATTTGAATTGACTA;start=122469;subtype=IES;support_ref=0;support_variant=36;type=IES;
scaffold51_63_with_IES	MILORD	internal_eliminated_sequence	123827	123852	.	.	.	ID=MILORD.63.123827.123852;Name=MILORD.63.123827.123852;bounded_by_ta=TRUE;common_boundary=Both;end=123852;ies_id=IESPGM.PTET51.1.63.120854;ies_left_dist=0;ies_min_dist=0;ies_right_dist=0;junction_seq=cagaatatgataaccTAattctaaattagttg;read_names=HWI-D00104:165:C29AHACXX:8:1306:17043:27770,HWI-D00104:165:C29AHACXX:8:1305:13581:59923,HWI-D00104:165:C29AHACXX:8:2201:2671:67062,HWI-D00104:165:C29AHACXX:8:1203:13002:73046,HWI-D00104:165:C29AHACXX:8:1105:20867:68720,HWI-D00104:165:C29AHACXX:8:2108:15270:3761,HWI-D00104:165:C29AHACXX:8:1201:7727:77026,HWI-D00104:165:C29AHACXX:8:1204:18585:98114,HWI-D00104:165:C29AHACXX:8:1106:6435:48353,HWI-D00104:165:C29AHACXX:8:1305:6297:88604,HWI-D00104:165:C29AHACXX:8:1206:19063:94889,HWI-D00104:165:C29AHACXX:8:2306:20531:77119,HWI-D00104:165:C29AHACXX:8:2207:21163:87214,HWI-D00104:165:C29AHACXX:8:1106:3364:83191,HWI-D00104:165:C29AHACXX:8:2209:15390:94004,HWI-D00104:165:C29AHACXX:8:1302:13234:78215,HWI-D00104:165:C29AHACXX:8:1302:10367:82927,HWI-D00104:165:C29AHACXX:8:1106:8527:30522,HWI-D00104:165:C29AHACXX:8:2209:8061:3972,HWI-D00104:165:C29AHACXX:8:1104:4415:25108,HWI-D00104:165:C29AHACXX:8:1309:4709:66396,HWI-D00104:165:C29AHACXX:8:1104:20958:53973,HWI-D00104:165:C29AHACXX:8:2209:11552:27229,HWI-D00104:165:C29AHACXX:8:1106:15760:49918,HWI-D00104:165:C29AHACXX:8:1307:12732:61084,HWI-D00104:165:C29AHACXX:8:1307:6039:56546,HWI-D00104:165:C29AHACXX:8:2204:20010:70550,HWI-D00104:165:C29AHACXX:8:2108:18113:81877,HWI-D00104:165:C29AHACXX:8:2205:3107:17664,HWI-D00104:165:C29AHACXX:8:1205:9077:98840,HWI-D00104:165:C29AHACXX:8:2201:2247:86620,HWI-D00104:165:C29AHACXX:8:2201:7910:40878,HWI-D00104:165:C29AHACXX:8:1203:17049:73656,HWI-D00104:165:C29AHACXX:8:2104:9843:5151,HWI-D00104:165:C29AHACXX:8:2303:5172:49319,HWI-D00104:165:C29AHACXX:8:2203:16189:71936,HWI-D00104:165:C29AHACXX:8:2207:10021:49302,HWI-D00104:165:C29AHACXX:8:1201:7785:84157,HWI-D00104:165:C29AHACXX:8:1106:13729:72994,HWI-D00104:165:C29AHACXX:8:1205:7818:96326,HWI-D00104:165:C29AHACXX:8:2301:9374:71750,HWI-D00104:165:C29AHACXX:8:1301:10116:43007,HWI-D00104:165:C29AHACXX:8:2302:6440:77978,HWI-D00104:165:C29AHACXX:8:2307:6534:19209,HWI-D00104:165:C29AHACXX:8:1301:2263:95405,HWI-D00104:165:C29AHACXX:8:2209:20683:95387,HWI-D00104:165:C29AHACXX:8:1106:12589:36371,HWI-D00104:165:C29AHACXX:8:2305:5933:13625,HWI-D00104:165:C29AHACXX:8:1108:10551:21007,HWI-D00104:165:C29AHACXX:8:2301:4894:51624,HWI-D00104:165:C29AHACXX:8:1202:4829:97169,HWI-D00104:165:C29AHACXX:8:2104:7838:25551,HWI-D00104:165:C29AHACXX:8:1307:19219:59047,HWI-D00104:165:C29AHACXX:8:2303:20651:55196;sequence=TATGGTTGAAATAATTATGTTAATCA;start=123827;subtype=IES;support_ref=6;support_variant=54;type=IES;
scaffold51_63_with_IES	MILORD	internal_eliminated_sequence	124167	124224	.	.	.	ID=MILORD.63.124167.124224;Name=MILORD.63.124167.124224;bounded_by_ta=TRUE;common_boundary=Both;end=124224;ies_id=IESPGM.PTET51.1.63.121168;ies_left_dist=0;ies_min_dist=0;ies_right_dist=0;junction_seq=tcattgggaagactcTAgatgctcgacttaca;read_names=HWI-D00104:165:C29AHACXX:8:1106:2482:6628,HWI-D00104:165:C29AHACXX:8:2307:2891:29138,HWI-D00104:165:C29AHACXX:8:1101:9265:27241,HWI-D00104:165:C29AHACXX:8:1105:19618:33204,HWI-D00104:165:C29AHACXX:8:2302:4087:31523,HWI-D00104:165:C29AHACXX:8:2305:11222:94736,HWI-D00104:165:C29AHACXX:8:2306:17696:19028,HWI-D00104:165:C29AHACXX:8:1105:13172:101337,HWI-D00104:165:C29AHACXX:8:1204:6272:76306,HWI-D00104:165:C29AHACXX:8:1301:18632:63699,HWI-D00104:165:C29AHACXX:8:2203:9009:71678,HWI-D00104:165:C29AHACXX:8:2301:14880:62471,HWI-D00104:165:C29AHACXX:8:2204:15956:59649,HWI-D00104:165:C29AHACXX:8:2202:3615:88244,HWI-D00104:165:C29AHACXX:8:1305:5287:2775,HWI-D00104:165:C29AHACXX:8:1103:2847:67278,HWI-D00104:165:C29AHACXX:8:2201:9545:23980,HWI-D00104:165:C29AHACXX:8:2204:18312:29732,HWI-D00104:165:C29AHACXX:8:1101:2750:101053,HWI-D00104:165:C29AHACXX:8:1306:2887:96965,HWI-D00104:165:C29AHACXX:8:2302:11419:10780,HWI-D00104:165:C29AHACXX:8:2306:12349:26135,HWI-D00104:165:C29AHACXX:8:2105:3557:17168,HWI-D00104:165:C29AHACXX:8:2205:3351:44049,HWI-D00104:165:C29AHACXX:8:2105:3337:83531,HWI-D00104:165:C29AHACXX:8:2306:9048:66143,HWI-D00104:165:C29AHACXX:8:1302:13401:75980,HWI-D00104:165:C29AHACXX:8:2206:11196:46254;sequence=TATAGTCAATTAGCTTTAGATTGTTAATAAGTATTTGAAAAATTATTGATATTAACTG;start=124167;subtype=IES;support_ref=6;support_variant=28;type=IES;
scaffold51_63_with_IES	MILORD	internal_eliminated_sequence	124167	124215	.	.	.	ID=MILORD.63.124167.124215;Name=MILORD.63.124167.124215;bounded_by_ta=TRUE;common_boundary=LEFT;end=124215;ies_id=IESPGM.PTET51.1.63.121168;ies_left_dist=0;ies_min_dist=0;ies_right_dist=9;junction_seq=cattgggaagactctTAttaactgtagatgct;read_names=HWI-D00104:165:C29AHACXX:8:1205:16941:89371;sequence=TATAGTCAATTAGCTTTAGATTGTTAATAAGTATTTGAAAAATTATTGA;start=124167;subtype=PARTIAL_INTERNAL;support_ref=3;support_variant=1;type=ALTERNATIVE;
scaffold51_63_with_IES	MILORD	internal_eliminated_sequence	125525	125551	.	.	.	ID=MILORD.63.125525.125551;Name=MILORD.63.125525.125551;bounded_by_ta=TRUE;common_boundary=Both;end=125551;ies_id=IESPGM.PTET51.1.63.122468;ies_left_dist=0;ies_min_dist=0;ies_right_dist=0;junction_seq=gaagaagaaaaagtgTAattgtaggagaattt;read_names=HWI-D00104:165:C29AHACXX:8:1102:3382:79556,HWI-D00104:165:C29AHACXX:8:1305:19952:5969,HWI-D00104:165:C29AHACXX:8:1106:15878:48552,HWI-D00104:165:C29AHACXX:8:1206:6197:32692,HWI-D00104:165:C29AHACXX:8:1103:12850:70993,HWI-D00104:165:C29AHACXX:8:2201:20640:4163,HWI-D00104:165:C29AHACXX:8:2305:10998:77470,HWI-D00104:165:C29AHACXX:8:1203:9799:34232,HWI-D00104:165:C29AHACXX:8:2308:13173:6600,HWI-D00104:165:C29AHACXX:8:2203:3592:11518,HWI-D00104:165:C29AHACXX:8:2201:8067:25455,HWI-D00104:165:C29AHACXX:8:1302:7956:28203,HWI-D00104:165:C29AHACXX:8:1204:10982:85824,HWI-D00104:165:C29AHACXX:8:2206:8946:88167,HWI-D00104:165:C29AHACXX:8:1304:5876:20734,HWI-D00104:165:C29AHACXX:8:2102:14323:88173,HWI-D00104:165:C29AHACXX:8:1107:11298:63791;sequence=TATATTTAAATTTGTTAATTTATACTA;start=125525;subtype=IES;support_ref=4;support_variant=17;type=IES;
scaffold51_63_with_IES	MILORD	internal_eliminated_sequence	125644	125738	.	.	.	ID=MILORD.63.125644.125738;Name=MILORD.63.125644.125738;bounded_by_ta=TRUE;common_boundary=Both;end=125738;ies_id=IESPGM.PTET51.1.63.122533;ies_left_dist=0;ies_min_dist=0;ies_right_dist=0;junction_seq=caattcaattcttatTAacataatagggtttt;read_names=HWI-D00104:165:C29AHACXX:8:1206:2069:19974,HWI-D00104:165:C29AHACXX:8:1309:16070:72912;sequence=TACATTCAATTTTTAATATTTTCTCATATTCTCAAATTTTCATGATACTCTAATACTTCTACTATATTCCATCACATAATTCAATAACTGAGATG;start=125644;subtype=IES;support_ref=1;support_variant=2;type=IES;
scaffold51_63_with_IES	MILORD	internal_eliminated_sequence	126692	126810	.	.	.	ID=MILORD.63.126692.126810;Name=MILORD.63.126692.126810;bounded_by_ta=TRUE;common_boundary=LEFT;end=126810;ies_id=IESPGM.PTET51.1.63.123486;ies_left_dist=0;ies_min_dist=0;ies_right_dist=-2;junction_seq=aagaaatttgagtagTAaataaatgaaacata;read_names=HWI-D00104:165:C29AHACXX:8:2105:12925:15246,HWI-D00104:165:C29AHACXX:8:1309:6032:74732;sequence=TACAGATAAACTATCTTAACTATTTTATTATTCTATTTTAATAATTTGAGAATATTATGCTCACAATGATAATAACATCATTTTTTTAAATAGATAATAGATAAATATAATTGAGTGTA;start=126692;subtype=PARTIAL_EXTERNAL;support_ref=1;support_variant=2;type=ALTERNATIVE;
scaffold51_63_with_IES	MILORD	internal_eliminated_sequence	131240	131347	.	.	.	ID=MILORD.63.131240.131347;Name=MILORD.63.131240.131347;bounded_by_ta=TRUE;common_boundary=Both;end=131347;ies_id=IESPGM.PTET51.1.63.127917;ies_left_dist=0;ies_min_dist=0;ies_right_dist=0;junction_seq=gatccatctatgtgtTAagaataagcgataat;read_names=HWI-D00104:165:C29AHACXX:8:1204:8110:89528,HWI-D00104:165:C29AHACXX:8:2202:7686:56259,HWI-D00104:165:C29AHACXX:8:2305:17031:24662,HWI-D00104:165:C29AHACXX:8:1103:17754:96146,HWI-D00104:165:C29AHACXX:8:1201:13394:92659,HWI-D00104:165:C29AHACXX:8:2205:14613:43929,HWI-D00104:165:C29AHACXX:8:1307:5476:61560,HWI-D00104:165:C29AHACXX:8:2304:14034:6058,HWI-D00104:165:C29AHACXX:8:2201:14590:52061,HWI-D00104:165:C29AHACXX:8:2301:13701:92092,HWI-D00104:165:C29AHACXX:8:1302:20343:23613,HWI-D00104:165:C29AHACXX:8:1304:15783:21691,HWI-D00104:165:C29AHACXX:8:2303:12574:26059,HWI-D00104:165:C29AHACXX:8:2103:18948:5393,HWI-D00104:165:C29AHACXX:8:2308:11776:38601,HWI-D00104:165:C29AHACXX:8:2308:1576:52166,HWI-D00104:165:C29AHACXX:8:2206:15492:100611,HWI-D00104:165:C29AHACXX:8:1103:3121:82394,HWI-D00104:165:C29AHACXX:8:2301:19104:57614,HWI-D00104:165:C29AHACXX:8:2301:20315:82772,HWI-D00104:165:C29AHACXX:8:1203:5738:99256,HWI-D00104:165:C29AHACXX:8:2303:10316:59038,HWI-D00104:165:C29AHACXX:8:1108:12473:14619,HWI-D00104:165:C29AHACXX:8:2301:13758:58492,HWI-D00104:165:C29AHACXX:8:1304:11185:94220,HWI-D00104:165:C29AHACXX:8:2306:10690:79252,HWI-D00104:165:C29AHACXX:8:2102:12916:57725,HWI-D00104:165:C29AHACXX:8:1203:5311:23135,HWI-D00104:165:C29AHACXX:8:1204:2549:92710,HWI-D00104:165:C29AHACXX:8:2202:4357:13320,HWI-D00104:165:C29AHACXX:8:1204:3642:100351,HWI-D00104:165:C29AHACXX:8:1309:3409:48979;sequence=TACCCTCTGATTGAGAATATTATTTTAATTAACTTCATGTTCTAAGATTATTATATTATCAAAATATTGAAAGTAAAAATATTTCTTCAATTAAAAACATTTTTACTG;start=131240;subtype=IES;support_ref=6;support_variant=32;type=IES;
scaffold51_63_with_IES	MILORD	internal_eliminated_sequence	132535	132661	.	.	.	ID=MILORD.63.132535.132661;Name=MILORD.63.132535.132661;bounded_by_ta=TRUE;common_boundary=Both;end=132661;ies_id=IESPGM.PTET51.1.63.129104;ies_left_dist=0;ies_min_dist=0;ies_right_dist=0;junction_seq=acaatcatttttgtaTActcctactaattcat;read_names=HWI-D00104:165:C29AHACXX:8:2205:14450:28330,HWI-D00104:165:C29AHACXX:8:2102:13426:44407,HWI-D00104:165:C29AHACXX:8:1305:6244:22804,HWI-D00104:165:C29AHACXX:8:2103:5145:5387,HWI-D00104:165:C29AHACXX:8:2303:5620:60475,HWI-D00104:165:C29AHACXX:8:2307:15647:51595,HWI-D00104:165:C29AHACXX:8:2307:6639:93088,HWI-D00104:165:C29AHACXX:8:2203:8905:77310,HWI-D00104:165:C29AHACXX:8:1101:13908:7469,HWI-D00104:165:C29AHACXX:8:2304:20580:90384,HWI-D00104:165:C29AHACXX:8:2306:5530:10502,HWI-D00104:165:C29AHACXX:8:1204:6272:86273,HWI-D00104:165:C29AHACXX:8:2202:20601:83526,HWI-D00104:165:C29AHACXX:8:1202:1100:19761,HWI-D00104:165:C29AHACXX:8:1104:7203:6053,HWI-D00104:165:C29AHACXX:8:1303:14118:90899,HWI-D00104:165:C29AHACXX:8:2304:7346:8855,HWI-D00104:165:C29AHACXX:8:2301:11341:100668,HWI-D00104:165:C29AHACXX:8:2203:19293:6406,HWI-D00104:165:C29AHACXX:8:1202:19309:55862,HWI-D00104:165:C29AHACXX:8:1206:15011:91856,HWI-D00104:165:C29AHACXX:8:1204:5852:90809,HWI-D00104:165:C29AHACXX:8:2302:17002:8048,HWI-D00104:165:C29AHACXX:8:2204:19046:28605,HWI-D00104:165:C29AHACXX:8:2206:19933:16539;sequence=TATTGTGAAAATCTTAAATAATAATATTATTTTTATTAACTTATTTTCATAGGTGAAAAATAATATTAACAAATTATTTATCTTAAAAGATTCATAAAAAAATAGGTTAAGGATTTGAATTTTACAA;start=132535;subtype=IES;support_ref=28;support_variant=25;type=IES;
scaffold51_63_with_IES	MILORD	internal_eliminated_sequence	135788	135968	.	.	.	ID=MILORD.63.135788.135968;Name=MILORD.63.135788.135968;bounded_by_ta=TRUE;common_boundary=Both;end=135968;ies_id=IESPGM.PTET51.1.63.132230;ies_left_dist=0;ies_min_dist=0;ies_right_dist=0;junction_seq=cattctattatgtatTAtaaaaaggccatcaa;read_names=HWI-D00104:165:C29AHACXX:8:1103:1898:4996,HWI-D00104:165:C29AHACXX:8:1107:5565:64328,HWI-D00104:165:C29AHACXX:8:1205:3307:26230,HWI-D00104:165:C29AHACXX:8:2108:10424:24953,HWI-D00104:165:C29AHACXX:8:1104:2227:7251,HWI-D00104:165:C29AHACXX:8:2207:12505:91372,HWI-D00104:165:C29AHACXX:8:2207:9375:91626,HWI-D00104:165:C29AHACXX:8:2205:17632:23022,HWI-D00104:165:C29AHACXX:8:1303:15762:100895;sequence=TATAGTGTTATCATAAAAAGTGTTCTCAGAATGAAAATATAAAAGCGATATAAATATTTAATTGACAAACAAATCTTTCTCTATTTAGTAATAGTTGATCAGACGGAAAACTTACTTTAGAATGTATATTAAAATATCTAGACAAGTAAATTACACACCAACTTCTTTAGCTCAAGAACTA;start=135788;subtype=IES;support_ref=186;support_variant=9;type=IES;
scaffold51_63_with_IES	MILORD	internal_eliminated_sequence	138382	138468	.	.	.	ID=MILORD.63.138382.138468;Name=MILORD.63.138382.138468;bounded_by_ta=TRUE;common_boundary=Both;end=138468;ies_id=IESPGM.PTET51.1.63.134643;ies_left_dist=0;ies_min_dist=0;ies_right_dist=0;junction_seq=caaatgtagaacctaTAtaatctgattatgaa;read_names=HWI-D00104:165:C29AHACXX:8:1203:8044:72097,HWI-D00104:165:C29AHACXX:8:1104:21093:43199,HWI-D00104:165:C29AHACXX:8:1103:16955:2504,HWI-D00104:165:C29AHACXX:8:1307:6425:20358,HWI-D00104:165:C29AHACXX:8:1107:12950:52168,HWI-D00104:165:C29AHACXX:8:2203:1107:34433,HWI-D00104:165:C29AHACXX:8:1103:16337:11409,HWI-D00104:165:C29AHACXX:8:2102:19260:10395,HWI-D00104:165:C29AHACXX:8:1206:5481:33904,HWI-D00104:165:C29AHACXX:8:2305:5550:99648,HWI-D00104:165:C29AHACXX:8:1205:20352:16289,HWI-D00104:165:C29AHACXX:8:2102:16716:4562,HWI-D00104:165:C29AHACXX:8:1105:13670:64172,HWI-D00104:165:C29AHACXX:8:1306:17161:9943,HWI-D00104:165:C29AHACXX:8:1303:7902:60783,HWI-D00104:165:C29AHACXX:8:1305:10440:53750,HWI-D00104:165:C29AHACXX:8:2201:10712:56638,HWI-D00104:165:C29AHACXX:8:1204:17736:79736,HWI-D00104:165:C29AHACXX:8:2201:18267:56478,HWI-D00104:165:C29AHACXX:8:1104:8503:74203,HWI-D00104:165:C29AHACXX:8:2307:16755:65969,HWI-D00104:165:C29AHACXX:8:1107:18180:80824,HWI-D00104:165:C29AHACXX:8:2301:15026:33413,HWI-D00104:165:C29AHACXX:8:1102:5721:28077;sequence=TAAAGTCAAAAAAAGGGAATTATTTTAGAATTATTTAAATTTTTAATTAATTTGAATTTATCTAAAAATAATTTTAGTTCTTAACAG;start=138382;subtype=IES;support_ref=2;support_variant=24;type=IES;
scaffold51_63_with_IES	MILORD	internal_eliminated_sequence	140279	140374	.	.	.	ID=MILORD.63.140279.140374;Name=MILORD.63.140279.140374;bounded_by_ta=TRUE;common_boundary=Both;end=140374;ies_id=IESPGM.PTET51.1.63.136453;ies_left_dist=0;ies_min_dist=0;ies_right_dist=0;junction_seq=aggaaagcccagtgaTAtctatggaattggat;read_names=HWI-D00104:165:C29AHACXX:8:2108:6824:60800,HWI-D00104:165:C29AHACXX:8:1104:10473:62218,HWI-D00104:165:C29AHACXX:8:2203:18218:53532,HWI-D00104:165:C29AHACXX:8:2304:3270:96349,HWI-D00104:165:C29AHACXX:8:2301:10754:88553,HWI-D00104:165:C29AHACXX:8:2304:16950:99243,HWI-D00104:165:C29AHACXX:8:1306:18778:43116,HWI-D00104:165:C29AHACXX:8:1304:9658:49477,HWI-D00104:165:C29AHACXX:8:1305:10858:16964,HWI-D00104:165:C29AHACXX:8:1103:13974:22108,HWI-D00104:165:C29AHACXX:8:2203:11927:6367,HWI-D00104:165:C29AHACXX:8:2104:12933:42050,HWI-D00104:165:C29AHACXX:8:2304:5558:91194,HWI-D00104:165:C29AHACXX:8:2205:7070:9824,HWI-D00104:165:C29AHACXX:8:1107:2052:40097,HWI-D00104:165:C29AHACXX:8:2104:14328:87026,HWI-D00104:165:C29AHACXX:8:2105:18736:46650,HWI-D00104:165:C29AHACXX:8:1107:7781:97175,HWI-D00104:165:C29AHACXX:8:1305:7151:66785,HWI-D00104:165:C29AHACXX:8:2203:20656:11519,HWI-D00104:165:C29AHACXX:8:1107:7742:43485,HWI-D00104:165:C29AHACXX:8:2303:18100:34729,HWI-D00104:165:C29AHACXX:8:1206:5864:28281,HWI-D00104:165:C29AHACXX:8:2201:10849:15842,HWI-D00104:165:C29AHACXX:8:2207:18170:19299,HWI-D00104:165:C29AHACXX:8:1204:12586:39804,HWI-D00104:165:C29AHACXX:8:1104:1437:35628,HWI-D00104:165:C29AHACXX:8:1307:2679:78719,HWI-D00104:165:C29AHACXX:8:2103:13375:31497,HWI-D00104:165:C29AHACXX:8:1201:4132:57122,HWI-D00104:165:C29AHACXX:8:2202:19830:35182,HWI-D00104:165:C29AHACXX:8:2305:10509:46118,HWI-D00104:165:C29AHACXX:8:1304:15319:61723,HWI-D00104:165:C29AHACXX:8:1103:2764:5813,HWI-D00104:165:C29AHACXX:8:2101:3199:19302,HWI-D00104:165:C29AHACXX:8:2104:3306:94049,HWI-D00104:165:C29AHACXX:8:1205:15868:79277,HWI-D00104:165:C29AHACXX:8:2301:5824:38072,HWI-D00104:165:C29AHACXX:8:2102:17987:73125,HWI-D00104:165:C29AHACXX:8:2305:5835:82585,HWI-D00104:165:C29AHACXX:8:1106:16297:47074,HWI-D00104:165:C29AHACXX:8:2307:17646:91853,HWI-D00104:165:C29AHACXX:8:1107:10278:80037,HWI-D00104:165:C29AHACXX:8:1305:11769:83833;sequence=TATGGTAGGCAAAACCTATGATTCTTGGTTGAACTGAAATTCTTCATCAGTATTTATAAAGTCAAGTCAAATACTAAAAAGTAATTTAATTGATTG;start=140279;subtype=IES;support_ref=12;support_variant=44;type=IES;
scaffold51_63_with_IES	MILORD	internal_eliminated_sequence	148111	148197	.	.	.	ID=MILORD.63.148111.148197;Name=MILORD.63.148111.148197;bounded_by_ta=TRUE;common_boundary=Both;end=148197;ies_id=IESPGM.PTET51.1.63.144189;ies_left_dist=0;ies_min_dist=0;ies_right_dist=0;junction_seq=tatattaaatccaatTAatactaatgaatcaa;read_names=HWI-D00104:165:C29AHACXX:8:1303:17428:62822,HWI-D00104:165:C29AHACXX:8:1301:13977:20315,HWI-D00104:165:C29AHACXX:8:1204:17803:50284,HWI-D00104:165:C29AHACXX:8:2308:10943:3645,HWI-D00104:165:C29AHACXX:8:2206:12682:82458,HWI-D00104:165:C29AHACXX:8:2207:11808:69223,HWI-D00104:165:C29AHACXX:8:1206:11905:52854,HWI-D00104:165:C29AHACXX:8:1203:15848:74896,HWI-D00104:165:C29AHACXX:8:1204:16410:58649,HWI-D00104:165:C29AHACXX:8:2201:12197:18816,HWI-D00104:165:C29AHACXX:8:2203:18639:47363,HWI-D00104:165:C29AHACXX:8:1105:5869:89109,HWI-D00104:165:C29AHACXX:8:1305:9872:54361,HWI-D00104:165:C29AHACXX:8:2202:6273:14789,HWI-D00104:165:C29AHACXX:8:1205:6677:59814,HWI-D00104:165:C29AHACXX:8:1201:14830:10695,HWI-D00104:165:C29AHACXX:8:2204:21271:44732,HWI-D00104:165:C29AHACXX:8:1309:2642:48515,HWI-D00104:165:C29AHACXX:8:2103:2648:15779,HWI-D00104:165:C29AHACXX:8:1101:19674:5180,HWI-D00104:165:C29AHACXX:8:2301:13703:92044,HWI-D00104:165:C29AHACXX:8:1202:18455:62669,HWI-D00104:165:C29AHACXX:8:2202:6425:71492,HWI-D00104:165:C29AHACXX:8:2302:15180:50097,HWI-D00104:165:C29AHACXX:8:2304:4956:87215,HWI-D00104:165:C29AHACXX:8:2304:14859:77967,HWI-D00104:165:C29AHACXX:8:2202:9604:52696,HWI-D00104:165:C29AHACXX:8:1102:15023:61493,HWI-D00104:165:C29AHACXX:8:1206:12547:33550,HWI-D00104:165:C29AHACXX:8:2205:11050:78962,HWI-D00104:165:C29AHACXX:8:2304:11066:14275,HWI-D00104:165:C29AHACXX:8:1205:11580:33662,HWI-D00104:165:C29AHACXX:8:2301:8876:33593,HWI-D00104:165:C29AHACXX:8:2108:8908:38391,HWI-D00104:165:C29AHACXX:8:2103:4266:25886,HWI-D00104:165:C29AHACXX:8:2304:5239:56951,HWI-D00104:165:C29AHACXX:8:1102:13868:17447,HWI-D00104:165:C29AHACXX:8:1104:15216:63249,HWI-D00104:165:C29AHACXX:8:2207:1613:56209,HWI-D00104:165:C29AHACXX:8:2108:13924:42925,HWI-D00104:165:C29AHACXX:8:2105:5664:17569,HWI-D00104:165:C29AHACXX:8:1103:15986:51960,HWI-D00104:165:C29AHACXX:8:1304:4239:48965,HWI-D00104:165:C29AHACXX:8:2102:8146:66927,HWI-D00104:165:C29AHACXX:8:2204:15345:40553,HWI-D00104:165:C29AHACXX:8:2204:13545:58719,HWI-D00104:165:C29AHACXX:8:1106:8427:35163,HWI-D00104:165:C29AHACXX:8:1309:1945:7014,HWI-D00104:165:C29AHACXX:8:1102:9897:71263,HWI-D00104:165:C29AHACXX:8:2302:9601:46504;sequence=TATAGTTCAGTCGAGAAGAATTTGATAGAAAATAATTCGATATTTATTGTTTACTAAAATGTATTCAAAATTTTATAAAACCAGCTA;start=148111;subtype=IES;support_ref=2;support_variant=50;type=IES;
scaffold51_63_with_IES	MILORD	internal_eliminated_sequence	149102	149146	.	.	.	ID=MILORD.63.149102.149146;Name=MILORD.63.149102.149146;bounded_by_ta=TRUE;common_boundary=Both;end=149146;ies_id=IESPGM.PTET51.1.63.145093;ies_left_dist=0;ies_min_dist=0;ies_right_dist=0;junction_seq=ttgtatttcaacaaaTAttagctaattgtaac;read_names=HWI-D00104:165:C29AHACXX:8:2101:7254:92371,HWI-D00104:165:C29AHACXX:8:1203:9319:44404,HWI-D00104:165:C29AHACXX:8:1102:12738:81069,HWI-D00104:165:C29AHACXX:8:2201:11100:21542,HWI-D00104:165:C29AHACXX:8:2202:1414:8171,HWI-D00104:165:C29AHACXX:8:2209:15122:18058,HWI-D00104:165:C29AHACXX:8:1102:11465:34197,HWI-D00104:165:C29AHACXX:8:1201:20313:7789,HWI-D00104:165:C29AHACXX:8:2306:3071:44061,HWI-D00104:165:C29AHACXX:8:1302:11251:83020,HWI-D00104:165:C29AHACXX:8:2303:15148:29219,HWI-D00104:165:C29AHACXX:8:1101:1225:9510,HWI-D00104:165:C29AHACXX:8:1201:3552:82308,HWI-D00104:165:C29AHACXX:8:1206:17590:15581,HWI-D00104:165:C29AHACXX:8:1102:7924:54561,HWI-D00104:165:C29AHACXX:8:1206:15090:3158,HWI-D00104:165:C29AHACXX:8:1307:15161:90839,HWI-D00104:165:C29AHACXX:8:1104:5437:67827,HWI-D00104:165:C29AHACXX:8:1101:8211:74649,HWI-D00104:165:C29AHACXX:8:2307:14945:31633,HWI-D00104:165:C29AHACXX:8:2206:12963:33973,HWI-D00104:165:C29AHACXX:8:1101:18541:85068,HWI-D00104:165:C29AHACXX:8:2108:4975:13321,HWI-D00104:165:C29AHACXX:8:2206:5834:6972,HWI-D00104:165:C29AHACXX:8:1104:5501:40075,HWI-D00104:165:C29AHACXX:8:1307:7412:40842,HWI-D00104:165:C29AHACXX:8:2102:3612:51664,HWI-D00104:165:C29AHACXX:8:1105:2977:53134,HWI-D00104:165:C29AHACXX:8:2206:7908:74818,HWI-D00104:165:C29AHACXX:8:2105:3139:34065,HWI-D00104:165:C29AHACXX:8:2102:16339:2448,HWI-D00104:165:C29AHACXX:8:1108:4501:44840,HWI-D00104:165:C29AHACXX:8:2201:11110:45251,HWI-D00104:165:C29AHACXX:8:2101:3351:98261,HWI-D00104:165:C29AHACXX:8:1204:2267:60932,HWI-D00104:165:C29AHACXX:8:2306:19413:12116,HWI-D00104:165:C29AHACXX:8:2301:4746:50024,HWI-D00104:165:C29AHACXX:8:2102:10035:35746;sequence=TACAAGCAAAATATTAATTTTAATTACATCAAATATGATTGAGTA;start=149102;subtype=IES;support_ref=4;support_variant=38;type=IES;
scaffold51_63_with_IES	MILORD	internal_eliminated_sequence	149287	149312	.	.	.	ID=MILORD.63.149287.149312;Name=MILORD.63.149287.149312;bounded_by_ta=TRUE;common_boundary=Both;end=149312;ies_id=IESPGM.PTET51.1.63.145233;ies_left_dist=0;ies_min_dist=0;ies_right_dist=0;junction_seq=tatggaccttttatgTAttaaatgttcctaag;read_names=HWI-D00104:165:C29AHACXX:8:1201:7564:55063,HWI-D00104:165:C29AHACXX:8:2305:11965:44019,HWI-D00104:165:C29AHACXX:8:1106:9744:27207,HWI-D00104:165:C29AHACXX:8:2103:5735:31149,HWI-D00104:165:C29AHACXX:8:1201:6179:14433,HWI-D00104:165:C29AHACXX:8:2209:17305:94460,HWI-D00104:165:C29AHACXX:8:1202:21068:52047,HWI-D00104:165:C29AHACXX:8:2209:7162:35559,HWI-D00104:165:C29AHACXX:8:2201:12708:92435,HWI-D00104:165:C29AHACXX:8:2306:18083:52054,HWI-D00104:165:C29AHACXX:8:1305:15458:32338,HWI-D00104:165:C29AHACXX:8:2101:12758:55303,HWI-D00104:165:C29AHACXX:8:1205:14327:96731,HWI-D00104:165:C29AHACXX:8:1101:11543:100034,HWI-D00104:165:C29AHACXX:8:1205:10229:94743,HWI-D00104:165:C29AHACXX:8:1302:10190:57367,HWI-D00104:165:C29AHACXX:8:1203:2873:15354,HWI-D00104:165:C29AHACXX:8:2201:16868:99905,HWI-D00104:165:C29AHACXX:8:2304:17503:94212,HWI-D00104:165:C29AHACXX:8:1301:15572:55045,HWI-D00104:165:C29AHACXX:8:2101:11475:71688,HWI-D00104:165:C29AHACXX:8:2203:8999:101131,HWI-D00104:165:C29AHACXX:8:1303:1601:56765,HWI-D00104:165:C29AHACXX:8:1105:10833:72760,HWI-D00104:165:C29AHACXX:8:2305:7320:2990,HWI-D00104:165:C29AHACXX:8:2204:3374:42657,HWI-D00104:165:C29AHACXX:8:1101:13489:74953,HWI-D00104:165:C29AHACXX:8:1202:14331:93561,HWI-D00104:165:C29AHACXX:8:1206:12682:94884,HWI-D00104:165:C29AHACXX:8:1202:14106:16972,HWI-D00104:165:C29AHACXX:8:2202:10317:6886,HWI-D00104:165:C29AHACXX:8:2102:20284:59512,HWI-D00104:165:C29AHACXX:8:2306:8076:95849,HWI-D00104:165:C29AHACXX:8:1104:8113:42824,HWI-D00104:165:C29AHACXX:8:2206:14049:77284,HWI-D00104:165:C29AHACXX:8:1201:1497:79072;sequence=TATGGTAAAGAAAATCAAGTTGATTG;start=149287;subtype=IES;support_ref=6;support_variant=36;type=IES;
scaffold51_63_with_IES	MILORD	internal_eliminated_sequence	149907	150289	.	.	.	ID=MILORD.63.149907.150289;Name=MILORD.63.149907.150289;bounded_by_ta=TRUE;common_boundary=None;end=150289;ies_id=IESPGM.PTET51.1.63.145233;ies_left_dist=-620;ies_min_dist=620;ies_right_dist=-977;junction_seq=taagttatcaaagaaTAatcgatcttgtaaat;read_names=HWI-D00104:165:C29AHACXX:8:1206:9384:17208;sequence=TACAACTAAATATTTTCCATTATTAGTAACACCGTAGATAATTCAAAAGACTTTCTCCATAATCCTTTTATAGTAAGGAACTGTTGAATGTAAAAGATTTTTGCTTATAGAAGAAAACTTCTCATTCACTTTTATTATGAGGCAAGAATTTAAAATTATTTTTAATGATTATTAATATATATTTGTATTCTTAACCTACTTCTGTACTTAGCTAAAATTATTGTAAATAACAATTACGTAGTTTATTTACATCACTTCACCATTTATTAATATAAGACTCATTATTAAGCACAAAATAATAAAATCAGAAGATTTAAAGAATAAAAATATTGAATAATTATTATAATTAATAATAATTTATTTATTTTTGTACGCTTTGGCTG;start=149907;subtype=MAC;support_ref=134;support_variant=1;type=CRYPTIC;
scaffold51_63_with_IES	MILORD	internal_eliminated_sequence	152402	152477	.	.	.	ID=MILORD.63.152402.152477;Name=MILORD.63.152402.152477;bounded_by_ta=TRUE;common_boundary=Both;end=152477;ies_id=IESPGM.PTET51.1.63.148322;ies_left_dist=0;ies_min_dist=0;ies_right_dist=0;junction_seq=ttaggtagagagagtTAtctctcttggtggac;read_names=HWI-D00104:165:C29AHACXX:8:2201:15692:46513,HWI-D00104:165:C29AHACXX:8:2204:18878:34612,HWI-D00104:165:C29AHACXX:8:2101:1910:94151,HWI-D00104:165:C29AHACXX:8:2201:18325:17473,HWI-D00104:165:C29AHACXX:8:2206:8265:23092,HWI-D00104:165:C29AHACXX:8:1303:18181:33949,HWI-D00104:165:C29AHACXX:8:1202:3378:3125,HWI-D00104:165:C29AHACXX:8:1108:11036:85807,HWI-D00104:165:C29AHACXX:8:1203:4964:55425,HWI-D00104:165:C29AHACXX:8:1204:8359:22222,HWI-D00104:165:C29AHACXX:8:2306:9545:45480,HWI-D00104:165:C29AHACXX:8:2306:7388:28920,HWI-D00104:165:C29AHACXX:8:2304:8883:42504,HWI-D00104:165:C29AHACXX:8:1306:4214:7162,HWI-D00104:165:C29AHACXX:8:2104:6862:24306,HWI-D00104:165:C29AHACXX:8:2306:10753:6343,HWI-D00104:165:C29AHACXX:8:2206:11514:60919,HWI-D00104:165:C29AHACXX:8:1203:18084:95221,HWI-D00104:165:C29AHACXX:8:1202:10852:82936,HWI-D00104:165:C29AHACXX:8:1204:11262:74013,HWI-D00104:165:C29AHACXX:8:1105:1598:5725,HWI-D00104:165:C29AHACXX:8:2105:10335:52380,HWI-D00104:165:C29AHACXX:8:2205:15012:93180,HWI-D00104:165:C29AHACXX:8:2207:7823:4842,HWI-D00104:165:C29AHACXX:8:2104:17856:73879,HWI-D00104:165:C29AHACXX:8:2202:11298:71539,HWI-D00104:165:C29AHACXX:8:2305:5051:41523,HWI-D00104:165:C29AHACXX:8:1305:19049:39624,HWI-D00104:165:C29AHACXX:8:2209:16165:29990,HWI-D00104:165:C29AHACXX:8:1101:14078:39008,HWI-D00104:165:C29AHACXX:8:1104:4019:53466,HWI-D00104:165:C29AHACXX:8:1302:17799:45870,HWI-D00104:165:C29AHACXX:8:1105:5409:50960,HWI-D00104:165:C29AHACXX:8:2302:1136:8783,HWI-D00104:165:C29AHACXX:8:2204:16007:46542,HWI-D00104:165:C29AHACXX:8:1107:12640:8115,HWI-D00104:165:C29AHACXX:8:1301:9590:5627,HWI-D00104:165:C29AHACXX:8:2101:9521:89635,HWI-D00104:165:C29AHACXX:8:2104:12539:84616,HWI-D00104:165:C29AHACXX:8:1205:6624:4370,HWI-D00104:165:C29AHACXX:8:1301:7139:47335,HWI-D00104:165:C29AHACXX:8:1307:2608:61942,HWI-D00104:165:C29AHACXX:8:2206:11375:42275,HWI-D00104:165:C29AHACXX:8:1105:8898:57030,HWI-D00104:165:C29AHACXX:8:1103:9205:96216,HWI-D00104:165:C29AHACXX:8:1202:15400:52675,HWI-D00104:165:C29AHACXX:8:1302:12494:85336,HWI-D00104:165:C29AHACXX:8:1104:13284:26003,HWI-D00104:165:C29AHACXX:8:2202:5941:56049,HWI-D00104:165:C29AHACXX:8:1102:2166:27787,HWI-D00104:165:C29AHACXX:8:1107:1884:22459,HWI-D00104:165:C29AHACXX:8:1302:1911:28047,HWI-D00104:165:C29AHACXX:8:1307:9600:8756,HWI-D00104:165:C29AHACXX:8:1105:16368:46009,HWI-D00104:165:C29AHACXX:8:2303:5297:73744,HWI-D00104:165:C29AHACXX:8:1202:1119:21529,HWI-D00104:165:C29AHACXX:8:1307:17241:79911,HWI-D00104:165:C29AHACXX:8:2101:12840:30711,HWI-D00104:165:C29AHACXX:8:2206:6945:69636,HWI-D00104:165:C29AHACXX:8:1103:6409:78114,HWI-D00104:165:C29AHACXX:8:1306:12251:37018,HWI-D00104:165:C29AHACXX:8:1304:18775:64225,HWI-D00104:165:C29AHACXX:8:1304:12902:47392;sequence=TACGGTCATTTAGTTTTAATAATTAATAGTACATATATGAAAATTATATAATCTAATCAAATGTTTTAGCTAACTG;start=152402;subtype=IES;support_ref=4;support_variant=63;type=IES;
scaffold51_63_with_IES	MILORD	internal_eliminated_sequence	159633	160906	.	.	.	ID=MILORD.63.159633.160906;Name=MILORD.63.159633.160906;bounded_by_ta=TRUE;common_boundary=Both;end=160906;ies_id=IESPGM.PTET51.1.63.155477;ies_left_dist=0;ies_min_dist=0;ies_right_dist=0;junction_seq=gaaccaatatagataTAgatgtaaaaaaccat;read_names=HWI-D00104:165:C29AHACXX:8:1108:20020:51505,HWI-D00104:165:C29AHACXX:8:2202:6793:14066,HWI-D00104:165:C29AHACXX:8:2303:8852:75343,HWI-D00104:165:C29AHACXX:8:2204:6778:26027,HWI-D00104:165:C29AHACXX:8:2102:10343:74187,HWI-D00104:165:C29AHACXX:8:2207:5193:94515,HWI-D00104:165:C29AHACXX:8:1202:11405:39594,HWI-D00104:165:C29AHACXX:8:2308:7875:35622,HWI-D00104:165:C29AHACXX:8:2103:6046:100487,HWI-D00104:165:C29AHACXX:8:2304:19466:17683,HWI-D00104:165:C29AHACXX:8:2101:5809:44273,HWI-D00104:165:C29AHACXX:8:1104:19422:65771,HWI-D00104:165:C29AHACXX:8:1305:16846:85237;sequence=TATAGCATTTTCGAAACAAATTATCAATAGGAGTTATGTAAGTAAGAAAAATATAAAACTATATGAAAAATAAGGCATAATTTAATTTATTTAAATAGATGTATATAAATTTAATTATAATCATTATTATTATTATTAGATGCAGGGGAAAATTGACGATGAATGTTCTGAGTTTTTTGAAGGTTATTTCTTTCCTGAGTACCCAGAAAATGGTTGGCCGATTTTCAAGGGCTTATTTGACACCTTCTATGGAGACCTTGATGATTTATGCTAGTTCAATGCAAAAAATGTCCTAGTCTGTGGAGTTGTAAAGAAAGTGAGAGATATGCTTAGACGACTCAAAAGGATCTTGCTAAGATGAGCCTAATTACCTGGTAACCTGAGGAAATTTAGTCTTGGTTTATGTCTCGGGATAGGAATTAGGAAAAATCCAAAAAGATTCGTGGGAAAAAATAAAATTCAACTGACAAAGAATTAAAAGGACAATAGCAGTTCACTAATAAGAAGAAAAGGTAAACTGAATCTTTCAGAGATACGCCCATAGTCAAACCTATGTTAGAGACTTAGGCTGAAAAAATAGCAGTGTTCGATTGAAGTCAGCCGAAAAGGGAATAAATTACGGATGAAGAAGGCTGAGGGCAATTCCACAGAGTGCCCGAATGATGCTTCTCATACACTACCTCTAGTATGTGGTCGATGTTAGAAGGAATATAAGTACACAGATCATATAGGACTCATATGTATCAGGTCCATCAGAAAAAAGTATCAAAGGGATCCTCTCACTCGTTGAAAGGTAAGCTTTTCCTAGAGCGGTACCTTGTATTATTAATTGTTTTGTAGTCCTCTTTAATCTTTTTTTAATATAATTTTTGAATCTATTTGATTTAATGAGTTTAGGTAGGTGAGAACTAAATGGCCTTTAATAAATGCTTAAAGGTGATTAATCTCTACAAATAATATTAGTAATCTATTAAACCTCTAACGCGGTTAAAACTATCTAAATTATTTCTAATAATTTTTTTATAATTTCTATTACATTTTAAAACCCACTTAATATGATATTATATATTTTTATATTTTTAATGAATTTATCCAAAACCTCTATCAAAATAATATTTAATTTAAAATAACTTTGATTTTCTATCTTAATTTAAAATTTTCTTTCAAATTATGGCAATATGAAATAATTTACAATATCTGATAACCATAGATTTTATACTTAGAATGAAATGTTTCATTTTTTTCCATCAAGGAAATCTTTTTGGCAAGCTCTA;start=159633;subtype=IES;support_ref=142;support_variant=13;type=IES;
scaffold51_63_with_IES	MILORD	internal_eliminated_sequence	160692	160826	.	.	.	ID=MILORD.63.160692.160826;Name=MILORD.63.160692.160826;bounded_by_ta=TRUE;common_boundary=None;end=160826;ies_id=IESPGM.PTET51.1.63.155477;ies_left_dist=-1059;ies_min_dist=80;ies_right_dist=80;junction_seq=acccacttaatatgaTAtctgataaccataga;read_names=HWI-D00104:165:C29AHACXX:8:2308:12506:24788,HWI-D00104:165:C29AHACXX:8:1301:14832:8355;sequence=TATTATATATTTTTATATTTTTAATGAATTTATCCAAAACCTCTATCAAAATAATATTTAATTTAAAATAACTTTGATTTTCTATCTTAATTTAAAATTTTCTTTCAAATTATGGCAATATGAAATAATTTACAA;start=160692;subtype=INTERNAL;support_ref=34;support_variant=2;type=ALTERNATIVE;
scaffold51_63_with_IES	MILORD	internal_eliminated_sequence	160697	160904	.	.	.	ID=MILORD.63.160697.160904;Name=MILORD.63.160697.160904;bounded_by_ta=TRUE;common_boundary=None;end=160904;ies_id=IESPGM.PTET51.1.63.155477;ies_left_dist=-1064;ies_min_dist=2;ies_right_dist=2;junction_seq=cttaatatgatattaTAtagatgtaaaaaacc;read_names=HWI-D00104:165:C29AHACXX:8:1107:7832:58032;sequence=TATATTTTTATATTTTTAATGAATTTATCCAAAACCTCTATCAAAATAATATTTAATTTAAAATAACTTTGATTTTCTATCTTAATTTAAAATTTTCTTTCAAATTATGGCAATATGAAATAATTTACAATATCTGATAACCATAGATTTTATACTTAGAATGAAATGTTTCATTTTTTTCCATCAAGGAAATCTTTTTGGCAAGCTC;start=160697;subtype=INTERNAL;support_ref=38;support_variant=1;type=ALTERNATIVE;
scaffold51_63_with_IES	MILORD	internal_eliminated_sequence	163843	163943	.	.	.	ID=MILORD.63.163843.163943;Name=MILORD.63.163843.163943;bounded_by_ta=TRUE;common_boundary=Both;end=163943;ies_id=IESPGM.PTET51.1.63.158413;ies_left_dist=0;ies_min_dist=0;ies_right_dist=0;junction_seq=tgatttttatatgtgTAcgtaaattgaattta;read_names=HWI-D00104:165:C29AHACXX:8:2303:9429:17124,HWI-D00104:165:C29AHACXX:8:1307:18999:40872,HWI-D00104:165:C29AHACXX:8:1205:11075:4159,HWI-D00104:165:C29AHACXX:8:2305:11778:26483,HWI-D00104:165:C29AHACXX:8:1202:11108:31506,HWI-D00104:165:C29AHACXX:8:2303:18054:15065,HWI-D00104:165:C29AHACXX:8:1206:11152:65633,HWI-D00104:165:C29AHACXX:8:1103:2860:53284,HWI-D00104:165:C29AHACXX:8:1101:13582:91981,HWI-D00104:165:C29AHACXX:8:2203:19241:70776,HWI-D00104:165:C29AHACXX:8:2105:15619:85252,HWI-D00104:165:C29AHACXX:8:2307:12858:26427,HWI-D00104:165:C29AHACXX:8:2304:16089:87357,HWI-D00104:165:C29AHACXX:8:1106:4642:39973,HWI-D00104:165:C29AHACXX:8:1304:1500:39244,HWI-D00104:165:C29AHACXX:8:1102:19357:22680,HWI-D00104:165:C29AHACXX:8:2105:2898:27112,HWI-D00104:165:C29AHACXX:8:2108:12890:89168,HWI-D00104:165:C29AHACXX:8:2203:11737:12946,HWI-D00104:165:C29AHACXX:8:2304:18964:44478,HWI-D00104:165:C29AHACXX:8:1306:19891:97816,HWI-D00104:165:C29AHACXX:8:1206:9236:49931,HWI-D00104:165:C29AHACXX:8:2303:4067:15838,HWI-D00104:165:C29AHACXX:8:2108:11210:71306,HWI-D00104:165:C29AHACXX:8:1106:13949:95738,HWI-D00104:165:C29AHACXX:8:2306:21175:53376,HWI-D00104:165:C29AHACXX:8:1108:16383:6367,HWI-D00104:165:C29AHACXX:8:2202:9896:5372,HWI-D00104:165:C29AHACXX:8:1201:8563:22882,HWI-D00104:165:C29AHACXX:8:1306:18640:85145;sequence=TACAATCAAATTGCAAGATGAATTTATTCAACTTATTTTCATTAAAAAAATTATATTTTACTAAATTAAATAGAGAATTAATTTAATTTTTGAGTAGATTG;start=163843;subtype=IES;support_ref=0;support_variant=30;type=IES;
scaffold51_63_with_IES	MILORD	internal_eliminated_sequence	164146	164221	.	.	.	ID=MILORD.63.164146.164221;Name=MILORD.63.164146.164221;bounded_by_ta=TRUE;common_boundary=Both;end=164221;ies_id=IESPGM.PTET51.1.63.158615;ies_left_dist=0;ies_min_dist=0;ies_right_dist=0;junction_seq=tatttaaggtaatcgTAtaattttgtacagtg;read_names=HWI-D00104:165:C29AHACXX:8:1302:6524:22238,HWI-D00104:165:C29AHACXX:8:2202:18761:87162,HWI-D00104:165:C29AHACXX:8:2207:3293:68846,HWI-D00104:165:C29AHACXX:8:2105:7613:44952,HWI-D00104:165:C29AHACXX:8:1309:6566:30878,HWI-D00104:165:C29AHACXX:8:1203:16479:77499,HWI-D00104:165:C29AHACXX:8:1306:12721:17654,HWI-D00104:165:C29AHACXX:8:1103:13205:15911,HWI-D00104:165:C29AHACXX:8:1101:12087:86374,HWI-D00104:165:C29AHACXX:8:2301:2518:72822,HWI-D00104:165:C29AHACXX:8:2305:8865:94647,HWI-D00104:165:C29AHACXX:8:2103:8152:18469,HWI-D00104:165:C29AHACXX:8:2301:4532:10877,HWI-D00104:165:C29AHACXX:8:1104:9351:7835,HWI-D00104:165:C29AHACXX:8:2205:13497:36451,HWI-D00104:165:C29AHACXX:8:1204:7445:25067,HWI-D00104:165:C29AHACXX:8:1107:17579:41237,HWI-D00104:165:C29AHACXX:8:1107:15063:3236,HWI-D00104:165:C29AHACXX:8:1309:9324:91680,HWI-D00104:165:C29AHACXX:8:2301:18420:42100,HWI-D00104:165:C29AHACXX:8:1301:5849:27700,HWI-D00104:165:C29AHACXX:8:2207:12856:71368,HWI-D00104:165:C29AHACXX:8:1202:5028:14100,HWI-D00104:165:C29AHACXX:8:2206:5680:77007,HWI-D00104:165:C29AHACXX:8:2206:12092:61431,HWI-D00104:165:C29AHACXX:8:2302:4657:66692,HWI-D00104:165:C29AHACXX:8:2302:5606:84363,HWI-D00104:165:C29AHACXX:8:2103:17525:3558,HWI-D00104:165:C29AHACXX:8:1202:11545:18065,HWI-D00104:165:C29AHACXX:8:2301:19361:46095,HWI-D00104:165:C29AHACXX:8:1303:10548:90539,HWI-D00104:165:C29AHACXX:8:1302:9401:7084,HWI-D00104:165:C29AHACXX:8:1103:4687:35973,HWI-D00104:165:C29AHACXX:8:2103:16451:101087,HWI-D00104:165:C29AHACXX:8:1106:6978:10815,HWI-D00104:165:C29AHACXX:8:2303:17507:62953;sequence=TATAGATGATTTAAAATTTGTTTAAGATTCTTTTGATTTATTGATAATAATATATTATTGATTAACCCATTGACTG;start=164146;subtype=IES;support_ref=12;support_variant=36;type=IES;
scaffold51_63_with_IES	MILORD	internal_eliminated_sequence	166067	166167	.	.	.	ID=MILORD.63.166067.166167;Name=MILORD.63.166067.166167;bounded_by_ta=TRUE;common_boundary=Both;end=166167;ies_id=IESPGM.PTET51.1.63.160460;ies_left_dist=0;ies_min_dist=0;ies_right_dist=0;junction_seq=aatgaaataatatgtTAcctagaccaccttgt;read_names=HWI-D00104:165:C29AHACXX:8:1203:7565:84220,HWI-D00104:165:C29AHACXX:8:2303:13937:16143,HWI-D00104:165:C29AHACXX:8:2103:6989:83316,HWI-D00104:165:C29AHACXX:8:1101:8521:70807,HWI-D00104:165:C29AHACXX:8:2203:11741:15035,HWI-D00104:165:C29AHACXX:8:2303:12934:82454,HWI-D00104:165:C29AHACXX:8:2305:17242:83334,HWI-D00104:165:C29AHACXX:8:1309:11075:19355,HWI-D00104:165:C29AHACXX:8:2207:4441:11528,HWI-D00104:165:C29AHACXX:8:1304:3715:13721,HWI-D00104:165:C29AHACXX:8:2306:14301:41756,HWI-D00104:165:C29AHACXX:8:2108:4561:88155,HWI-D00104:165:C29AHACXX:8:2202:13705:9864,HWI-D00104:165:C29AHACXX:8:1201:20524:80249,HWI-D00104:165:C29AHACXX:8:2302:10148:82542,HWI-D00104:165:C29AHACXX:8:1303:12677:65333,HWI-D00104:165:C29AHACXX:8:2102:20887:67428,HWI-D00104:165:C29AHACXX:8:2304:11730:77395,HWI-D00104:165:C29AHACXX:8:1301:3266:63515,HWI-D00104:165:C29AHACXX:8:1106:1873:49694,HWI-D00104:165:C29AHACXX:8:1103:5500:3114,HWI-D00104:165:C29AHACXX:8:2202:7537:5249,HWI-D00104:165:C29AHACXX:8:1106:12534:94603,HWI-D00104:165:C29AHACXX:8:1304:19529:63337,HWI-D00104:165:C29AHACXX:8:1302:20132:35549,HWI-D00104:165:C29AHACXX:8:2104:9139:50011,HWI-D00104:165:C29AHACXX:8:2305:9247:54531,HWI-D00104:165:C29AHACXX:8:1104:1983:90784,HWI-D00104:165:C29AHACXX:8:2204:6518:76773,HWI-D00104:165:C29AHACXX:8:1104:6311:50045,HWI-D00104:165:C29AHACXX:8:2303:2832:2972,HWI-D00104:165:C29AHACXX:8:1305:2356:88353,HWI-D00104:165:C29AHACXX:8:2104:14644:31935,HWI-D00104:165:C29AHACXX:8:2209:7960:91454,HWI-D00104:165:C29AHACXX:8:1304:16310:87069,HWI-D00104:165:C29AHACXX:8:2101:10978:35824,HWI-D00104:165:C29AHACXX:8:2101:2359:72235,HWI-D00104:165:C29AHACXX:8:1104:13550:98439,HWI-D00104:165:C29AHACXX:8:1304:4086:80076,HWI-D00104:165:C29AHACXX:8:2305:11375:18247,HWI-D00104:165:C29AHACXX:8:2204:8380:57076,HWI-D00104:165:C29AHACXX:8:1303:10509:74019,HWI-D00104:165:C29AHACXX:8:2203:13581:12682,HWI-D00104:165:C29AHACXX:8:2205:17462:97868,HWI-D00104:165:C29AHACXX:8:1104:15874:78951,HWI-D00104:165:C29AHACXX:8:1301:14519:24791,HWI-D00104:165:C29AHACXX:8:2209:13740:86962,HWI-D00104:165:C29AHACXX:8:2302:13898:19908,HWI-D00104:165:C29AHACXX:8:1307:11813:86411,HWI-D00104:165:C29AHACXX:8:1306:12954:62308,HWI-D00104:165:C29AHACXX:8:2307:5150:56558,HWI-D00104:165:C29AHACXX:8:1306:14789:28799,HWI-D00104:165:C29AHACXX:8:1204:1998:80490,HWI-D00104:165:C29AHACXX:8:1306:6516:12595,HWI-D00104:165:C29AHACXX:8:2304:9265:39940,HWI-D00104:165:C29AHACXX:8:2104:20953:14091,HWI-D00104:165:C29AHACXX:8:1309:2153:36173,HWI-D00104:165:C29AHACXX:8:1304:3060:88397,HWI-D00104:165:C29AHACXX:8:2202:16269:79829,HWI-D00104:165:C29AHACXX:8:2304:13170:38090,HWI-D00104:165:C29AHACXX:8:1309:15241:41480,HWI-D00104:165:C29AHACXX:8:2304:18224:40451,HWI-D00104:165:C29AHACXX:8:2104:9645:20618,HWI-D00104:165:C29AHACXX:8:2104:2788:20644,HWI-D00104:165:C29AHACXX:8:1107:16966:52490,HWI-D00104:165:C29AHACXX:8:1306:19203:9694,HWI-D00104:165:C29AHACXX:8:1302:9424:93042,HWI-D00104:165:C29AHACXX:8:2203:5971:70062,HWI-D00104:165:C29AHACXX:8:1104:20521:78156,HWI-D00104:165:C29AHACXX:8:1204:4781:13439,HWI-D00104:165:C29AHACXX:8:2205:3395:65984,HWI-D00104:165:C29AHACXX:8:1205:18662:22700,HWI-D00104:165:C29AHACXX:8:2202:20820:73386,HWI-D00104:165:C29AHACXX:8:1104:19286:15769;sequence=TAGAGTAGATCTGTATAACTTTTTCATATTTCTGTAACATTTATTTATATTTATATGTTGTATATAAATTAGATTAAAATATAAAGAATAGTAATTTAGTG;start=166067;subtype=IES;support_ref=4;support_variant=74;type=IES;
scaffold51_63_with_IES	MILORD	internal_eliminated_sequence	166227	166451	.	.	.	ID=MILORD.63.166227.166451;Name=MILORD.63.166227.166451;bounded_by_ta=TRUE;common_boundary=None;end=166451;ies_id=IESPGM.PTET51.1.63.160460;ies_left_dist=-160;ies_min_dist=160;ies_right_dist=-284;junction_seq=tctttgagttgattaTAtgagtgtccgaaaga;read_names=HWI-D00104:165:C29AHACXX:8:1102:6402:93279;sequence=TACAGTTGAATACATTATGCATTATCACTAAGTTTGGATTAATTGATGTGAATTTGAGAGTGTCTCTTGAATCTTAAATGAGTCAAAATCTGATAATCGTAGGGTTGAATATGCTGAATGAATTCCAATCTCCCTTTCTTTACCCTTTAGATGATATCGTTTACATCAACTCTTTCGATGATTTATTATTTCATATTGAATAGATAATTGAGAGCACTTTGAGTG;start=166227;subtype=MAC;support_ref=69;support_variant=1;type=CRYPTIC;
scaffold51_63_with_IES	MILORD	internal_eliminated_sequence	169832	169932	.	.	.	ID=MILORD.63.169832.169932;Name=MILORD.63.169832.169932;bounded_by_ta=TRUE;common_boundary=Both;end=169932;ies_id=IESPGM.PTET51.1.63.164124;ies_left_dist=0;ies_min_dist=0;ies_right_dist=0;junction_seq=tcttcatcattatatTAaaagttttcgcagga;read_names=HWI-D00104:165:C29AHACXX:8:2203:15014:50094,HWI-D00104:165:C29AHACXX:8:1107:16637:77289,HWI-D00104:165:C29AHACXX:8:1107:9750:97895,HWI-D00104:165:C29AHACXX:8:2305:5952:39883,HWI-D00104:165:C29AHACXX:8:1301:18351:81672,HWI-D00104:165:C29AHACXX:8:2104:4920:34002,HWI-D00104:165:C29AHACXX:8:1103:14687:100098,HWI-D00104:165:C29AHACXX:8:1305:15542:97912,HWI-D00104:165:C29AHACXX:8:2201:14358:70069,HWI-D00104:165:C29AHACXX:8:2207:14388:70991,HWI-D00104:165:C29AHACXX:8:1302:19751:37876,HWI-D00104:165:C29AHACXX:8:2103:14647:28297,HWI-D00104:165:C29AHACXX:8:2101:6948:83585,HWI-D00104:165:C29AHACXX:8:1102:13315:99018,HWI-D00104:165:C29AHACXX:8:2301:20083:33212,HWI-D00104:165:C29AHACXX:8:2305:15452:56228,HWI-D00104:165:C29AHACXX:8:1206:12609:92750,HWI-D00104:165:C29AHACXX:8:2103:7264:2950,HWI-D00104:165:C29AHACXX:8:1202:19798:27681,HWI-D00104:165:C29AHACXX:8:2102:3439:81193,HWI-D00104:165:C29AHACXX:8:1202:13988:70512,HWI-D00104:165:C29AHACXX:8:2104:15306:44024,HWI-D00104:165:C29AHACXX:8:1101:17743:53026,HWI-D00104:165:C29AHACXX:8:1204:5668:72426,HWI-D00104:165:C29AHACXX:8:1201:11056:21680,HWI-D00104:165:C29AHACXX:8:2205:18996:98446,HWI-D00104:165:C29AHACXX:8:1302:13043:29954,HWI-D00104:165:C29AHACXX:8:1108:10871:76036,HWI-D00104:165:C29AHACXX:8:1301:12283:64771;sequence=TACAATTGGAAGTGAGGATTTTTCGCTATTCTGATCAAAGTTTCTTATTATAATTTCATTAAAAATAATACATATAAAATAAGAGATATTGATAACAACTA;start=169832;subtype=IES;support_ref=6;support_variant=29;type=IES;
scaffold51_63_with_IES	MILORD	internal_eliminated_sequence	171140	171186	.	.	.	ID=MILORD.63.171140.171186;Name=MILORD.63.171140.171186;bounded_by_ta=TRUE;common_boundary=Both;end=171186;ies_id=IESPGM.PTET51.1.63.165331;ies_left_dist=0;ies_min_dist=0;ies_right_dist=0;junction_seq=ttcaaattttgctgcTActaaatctccatttt;read_names=HWI-D00104:165:C29AHACXX:8:2203:9820:94291,HWI-D00104:165:C29AHACXX:8:1307:13123:91473,HWI-D00104:165:C29AHACXX:8:1301:4161:37154,HWI-D00104:165:C29AHACXX:8:2104:4177:41646,HWI-D00104:165:C29AHACXX:8:2103:9583:39992,HWI-D00104:165:C29AHACXX:8:2103:13643:98072,HWI-D00104:165:C29AHACXX:8:2203:5720:94836,HWI-D00104:165:C29AHACXX:8:2301:5417:52616;sequence=TACAATCAAATAACCTAGGATAGAAAACTCAAATGTTATTTTGACTG;start=171140;subtype=IES;support_ref=2;support_variant=8;type=IES;
scaffold51_63_with_IES	MILORD	internal_eliminated_sequence	171435	171507	.	.	.	ID=MILORD.63.171435.171507;Name=MILORD.63.171435.171507;bounded_by_ta=TRUE;common_boundary=Both;end=171507;ies_id=IESPGM.PTET51.1.63.165579;ies_left_dist=0;ies_min_dist=0;ies_right_dist=0;junction_seq=gtttcttcttctttcTAgtatcctttgaaact;read_names=HWI-D00104:165:C29AHACXX:8:2307:15990:90850,HWI-D00104:165:C29AHACXX:8:1106:9934:64679,HWI-D00104:165:C29AHACXX:8:1203:4117:26443,HWI-D00104:165:C29AHACXX:8:1105:15214:87331,HWI-D00104:165:C29AHACXX:8:2105:13485:30428,HWI-D00104:165:C29AHACXX:8:2205:17973:67470,HWI-D00104:165:C29AHACXX:8:1102:2189:89047,HWI-D00104:165:C29AHACXX:8:2105:16711:39672,HWI-D00104:165:C29AHACXX:8:1303:9048:97606,HWI-D00104:165:C29AHACXX:8:1302:14664:50852,HWI-D00104:165:C29AHACXX:8:1101:1737:98322,HWI-D00104:165:C29AHACXX:8:1302:10002:45060,HWI-D00104:165:C29AHACXX:8:1205:12667:64459,HWI-D00104:165:C29AHACXX:8:1309:17748:76059,HWI-D00104:165:C29AHACXX:8:2201:13354:15168,HWI-D00104:165:C29AHACXX:8:1202:18109:14134,HWI-D00104:165:C29AHACXX:8:1102:10606:47881,HWI-D00104:165:C29AHACXX:8:2108:8477:100784,HWI-D00104:165:C29AHACXX:8:1204:15103:19128,HWI-D00104:165:C29AHACXX:8:2103:16055:12054,HWI-D00104:165:C29AHACXX:8:1106:13904:38538,HWI-D00104:165:C29AHACXX:8:2301:6807:7251,HWI-D00104:165:C29AHACXX:8:1105:6800:11344,HWI-D00104:165:C29AHACXX:8:2201:6138:72498,HWI-D00104:165:C29AHACXX:8:2305:4669:21264,HWI-D00104:165:C29AHACXX:8:2204:8892:96025,HWI-D00104:165:C29AHACXX:8:1307:10093:80080,HWI-D00104:165:C29AHACXX:8:1202:2852:8418,HWI-D00104:165:C29AHACXX:8:1304:3048:67180,HWI-D00104:165:C29AHACXX:8:2301:11042:27815,HWI-D00104:165:C29AHACXX:8:2102:13418:82090,HWI-D00104:165:C29AHACXX:8:2203:7687:97269,HWI-D00104:165:C29AHACXX:8:1307:20492:88432,HWI-D00104:165:C29AHACXX:8:2206:18438:23292,HWI-D00104:165:C29AHACXX:8:1204:15473:63484,HWI-D00104:165:C29AHACXX:8:2102:2724:96618,HWI-D00104:165:C29AHACXX:8:1307:10365:15180,HWI-D00104:165:C29AHACXX:8:2101:2506:12736,HWI-D00104:165:C29AHACXX:8:2307:8651:14418,HWI-D00104:165:C29AHACXX:8:2202:3048:40759,HWI-D00104:165:C29AHACXX:8:1103:17066:45057,HWI-D00104:165:C29AHACXX:8:1304:10088:14958,HWI-D00104:165:C29AHACXX:8:1305:17739:72002,HWI-D00104:165:C29AHACXX:8:2202:3569:46861,HWI-D00104:165:C29AHACXX:8:2205:4301:22680;sequence=TATGGCTGATCATCGTAACAGTCTTATAAATAAAAGTATCATCATATTATGAGAAATAGTGTTGAGTTAATTG;start=171435;subtype=IES;support_ref=8;support_variant=45;type=IES;
scaffold51_63_with_IES	MILORD	internal_eliminated_sequence	172030	172058	.	.	.	ID=MILORD.63.172030.172058;Name=MILORD.63.172030.172058;bounded_by_ta=TRUE;common_boundary=Both;end=172058;ies_id=IESPGM.PTET51.1.63.166101;ies_left_dist=0;ies_min_dist=0;ies_right_dist=0;junction_seq=cattttaaattaggaTAgcacaggcttcactt;read_names=HWI-D00104:165:C29AHACXX:8:1302:19152:90500,HWI-D00104:165:C29AHACXX:8:1303:14569:19540,HWI-D00104:165:C29AHACXX:8:1206:11348:57812,HWI-D00104:165:C29AHACXX:8:1201:9767:101240,HWI-D00104:165:C29AHACXX:8:1101:15233:73834,HWI-D00104:165:C29AHACXX:8:2206:10901:43789,HWI-D00104:165:C29AHACXX:8:1102:10102:25133,HWI-D00104:165:C29AHACXX:8:2308:6537:22157,HWI-D00104:165:C29AHACXX:8:1301:15775:67078,HWI-D00104:165:C29AHACXX:8:1106:17284:39910,HWI-D00104:165:C29AHACXX:8:1302:11711:50911,HWI-D00104:165:C29AHACXX:8:1101:5174:22325,HWI-D00104:165:C29AHACXX:8:1306:19622:20226,HWI-D00104:165:C29AHACXX:8:1105:18273:76962,HWI-D00104:165:C29AHACXX:8:1305:6188:24309,HWI-D00104:165:C29AHACXX:8:1101:6765:23028,HWI-D00104:165:C29AHACXX:8:1105:8795:11836,HWI-D00104:165:C29AHACXX:8:2202:20987:38669,HWI-D00104:165:C29AHACXX:8:2302:2742:67583,HWI-D00104:165:C29AHACXX:8:2204:16865:36404,HWI-D00104:165:C29AHACXX:8:1202:13162:79235,HWI-D00104:165:C29AHACXX:8:1302:15501:56688,HWI-D00104:165:C29AHACXX:8:2105:5736:7517,HWI-D00104:165:C29AHACXX:8:2307:16523:5734,HWI-D00104:165:C29AHACXX:8:2207:5054:3064,HWI-D00104:165:C29AHACXX:8:1106:7695:67947,HWI-D00104:165:C29AHACXX:8:1301:6479:2288,HWI-D00104:165:C29AHACXX:8:1202:5288:42858,HWI-D00104:165:C29AHACXX:8:1204:8808:4126,HWI-D00104:165:C29AHACXX:8:2102:2757:75607,HWI-D00104:165:C29AHACXX:8:2305:4469:6720,HWI-D00104:165:C29AHACXX:8:1101:9788:45731,HWI-D00104:165:C29AHACXX:8:2207:16064:40577,HWI-D00104:165:C29AHACXX:8:2308:14630:10798,HWI-D00104:165:C29AHACXX:8:1302:15156:70289,HWI-D00104:165:C29AHACXX:8:1102:2533:77968,HWI-D00104:165:C29AHACXX:8:2101:2209:91231,HWI-D00104:165:C29AHACXX:8:2304:9101:14782,HWI-D00104:165:C29AHACXX:8:2201:1902:76659,HWI-D00104:165:C29AHACXX:8:1101:2045:46453,HWI-D00104:165:C29AHACXX:8:1201:18268:64878,HWI-D00104:165:C29AHACXX:8:1303:17685:95745,HWI-D00104:165:C29AHACXX:8:1102:6114:29474,HWI-D00104:165:C29AHACXX:8:2304:6269:38172,HWI-D00104:165:C29AHACXX:8:1102:7809:43522,HWI-D00104:165:C29AHACXX:8:2301:6260:17275,HWI-D00104:165:C29AHACXX:8:1206:19744:10803,HWI-D00104:165:C29AHACXX:8:2108:17539:90449;sequence=TACAATTAACTTATTGATCAATCACACTA;start=172030;subtype=IES;support_ref=6;support_variant=48;type=IES;
scaffold51_63_with_IES	MILORD	internal_eliminated_sequence	172504	172533	.	.	.	ID=MILORD.63.172504.172533;Name=MILORD.63.172504.172533;bounded_by_ta=TRUE;common_boundary=Both;end=172533;ies_id=IESPGM.PTET51.1.63.166546;ies_left_dist=0;ies_min_dist=0;ies_right_dist=0;junction_seq=ctttttcttaactgtTActttttgattttgtt;read_names=HWI-D00104:165:C29AHACXX:8:1205:11403:69407,HWI-D00104:165:C29AHACXX:8:1309:8064:21104,HWI-D00104:165:C29AHACXX:8:1103:9604:21137,HWI-D00104:165:C29AHACXX:8:2302:7669:91863,HWI-D00104:165:C29AHACXX:8:2302:19576:58023,HWI-D00104:165:C29AHACXX:8:2108:11313:99146,HWI-D00104:165:C29AHACXX:8:1303:7672:4536,HWI-D00104:165:C29AHACXX:8:2203:20993:38404,HWI-D00104:165:C29AHACXX:8:2201:3335:23630,HWI-D00104:165:C29AHACXX:8:1309:10175:80421,HWI-D00104:165:C29AHACXX:8:2204:12309:30039,HWI-D00104:165:C29AHACXX:8:2203:11981:75087,HWI-D00104:165:C29AHACXX:8:1107:15649:64983,HWI-D00104:165:C29AHACXX:8:1105:15795:16696,HWI-D00104:165:C29AHACXX:8:1206:16966:69790,HWI-D00104:165:C29AHACXX:8:1104:4316:57828,HWI-D00104:165:C29AHACXX:8:1302:17282:37889,HWI-D00104:165:C29AHACXX:8:1309:9359:9872,HWI-D00104:165:C29AHACXX:8:2105:8862:90800,HWI-D00104:165:C29AHACXX:8:1301:18570:43640,HWI-D00104:165:C29AHACXX:8:1101:1656:48324,HWI-D00104:165:C29AHACXX:8:1104:14756:98348,HWI-D00104:165:C29AHACXX:8:1205:14823:72831,HWI-D00104:165:C29AHACXX:8:2301:15644:60243;sequence=TATAGTGGAAGGGTAAATGCGAAGTAACTA;start=172504;subtype=IES;support_ref=0;support_variant=24;type=IES;
scaffold51_63_with_IES	MILORD	internal_eliminated_sequence	173268	173428	.	.	.	ID=MILORD.63.173268.173428;Name=MILORD.63.173268.173428;bounded_by_ta=TRUE;common_boundary=Both;end=173428;ies_id=IESPGM.PTET51.1.63.167280;ies_left_dist=0;ies_min_dist=0;ies_right_dist=0;junction_seq=atattacaattgtatTAtctggacatttagag;read_names=HWI-D00104:165:C29AHACXX:8:2205:10671:18375,HWI-D00104:165:C29AHACXX:8:1303:6124:59331,HWI-D00104:165:C29AHACXX:8:1306:5361:81676,HWI-D00104:165:C29AHACXX:8:1105:9774:62313,HWI-D00104:165:C29AHACXX:8:2204:9101:32841,HWI-D00104:165:C29AHACXX:8:1104:13911:42706,HWI-D00104:165:C29AHACXX:8:2307:9862:49446,HWI-D00104:165:C29AHACXX:8:1306:3308:24593,HWI-D00104:165:C29AHACXX:8:2307:6975:30836,HWI-D00104:165:C29AHACXX:8:2304:6960:57432,HWI-D00104:165:C29AHACXX:8:2204:17318:29047,HWI-D00104:165:C29AHACXX:8:2201:16111:65760,HWI-D00104:165:C29AHACXX:8:2202:7175:55808,HWI-D00104:165:C29AHACXX:8:2306:17249:33831;sequence=TACAACACTTGCACAACACATCCTTATAGAAGGGATGTATGAAACATATAATTTATAAGAAGGAAGGAAATAATCTTATCATTATACTTGAACTCCATATGTAAAAATGAGTTCCAATGATTTGAGATAATGCTTCTTAAATATTTTCTATGTTAGTTCTA;start=173268;subtype=IES;support_ref=4;support_variant=14;type=IES;
scaffold51_63_with_IES	MILORD	internal_eliminated_sequence	173268	173426	.	.	.	ID=MILORD.63.173268.173426;Name=MILORD.63.173268.173426;bounded_by_ta=TRUE;common_boundary=LEFT;end=173426;ies_id=IESPGM.PTET51.1.63.167280;ies_left_dist=0;ies_min_dist=0;ies_right_dist=2;junction_seq=atattacaattgtatTAtatctggacatttag;read_names=HWI-D00104:165:C29AHACXX:8:2103:14653:96350,HWI-D00104:165:C29AHACXX:8:2101:4747:38723,HWI-D00104:165:C29AHACXX:8:1203:4698:83660;sequence=TACAACACTTGCACAACACATCCTTATAGAAGGGATGTATGAAACATATAATTTATAAGAAGGAAGGAAATAATCTTATCATTATACTTGAACTCCATATGTAAAAATGAGTTCCAATGATTTGAGATAATGCTTCTTAAATATTTTCTATGTTAGTTC;start=173268;subtype=PARTIAL_INTERNAL;support_ref=4;support_variant=3;type=ALTERNATIVE;
scaffold51_63_with_IES	MILORD	internal_eliminated_sequence	173901	173977	.	.	.	ID=MILORD.63.173901.173977;Name=MILORD.63.173901.173977;bounded_by_ta=TRUE;common_boundary=Both;end=173977;ies_id=IESPGM.PTET51.1.63.167752;ies_left_dist=0;ies_min_dist=0;ies_right_dist=0;junction_seq=atctgaccaaaaaacTAccagattaacgcttg;read_names=HWI-D00104:165:C29AHACXX:8:1103:2958:32368,HWI-D00104:165:C29AHACXX:8:2203:17922:51521,HWI-D00104:165:C29AHACXX:8:2101:16411:99886,HWI-D00104:165:C29AHACXX:8:1102:19337:35883,HWI-D00104:165:C29AHACXX:8:1309:19659:16838,HWI-D00104:165:C29AHACXX:8:1301:19952:50776,HWI-D00104:165:C29AHACXX:8:1107:17708:23710,HWI-D00104:165:C29AHACXX:8:2202:19760:86033,HWI-D00104:165:C29AHACXX:8:1206:1774:76689,HWI-D00104:165:C29AHACXX:8:1302:11536:19609,HWI-D00104:165:C29AHACXX:8:2304:16028:89838,HWI-D00104:165:C29AHACXX:8:2206:8001:2100,HWI-D00104:165:C29AHACXX:8:2201:19268:88142,HWI-D00104:165:C29AHACXX:8:2105:17962:37671,HWI-D00104:165:C29AHACXX:8:1202:15524:99819,HWI-D00104:165:C29AHACXX:8:1307:8445:48230,HWI-D00104:165:C29AHACXX:8:1304:15298:71094,HWI-D00104:165:C29AHACXX:8:1204:19110:37164,HWI-D00104:165:C29AHACXX:8:1102:3723:37435,HWI-D00104:165:C29AHACXX:8:2209:19041:38313,HWI-D00104:165:C29AHACXX:8:1202:1339:56301,HWI-D00104:165:C29AHACXX:8:1204:20331:32013,HWI-D00104:165:C29AHACXX:8:2108:9863:44209,HWI-D00104:165:C29AHACXX:8:1105:8572:86187,HWI-D00104:165:C29AHACXX:8:2303:2063:64802,HWI-D00104:165:C29AHACXX:8:2306:2963:101357,HWI-D00104:165:C29AHACXX:8:2209:4782:55698;sequence=TACAGAACAAAATCAAACTTTTCTGAAATTGTGTTCTAAAGACTGTCTACTTTGTTATTATTTCAATGTAATTAGTG;start=173901;subtype=IES;support_ref=26;support_variant=27;type=IES;
scaffold51_63_with_IES	MILORD	internal_eliminated_sequence	175079	175134	.	.	.	ID=MILORD.63.175079.175134;Name=MILORD.63.175079.175134;bounded_by_ta=TRUE;common_boundary=LEFT;end=175134;ies_id=IESPGM.PTET51.1.63.168853;ies_left_dist=0;ies_min_dist=0;ies_right_dist=2;junction_seq=actcaaagattttgtTAtagaagaggattata;read_names=HWI-D00104:165:C29AHACXX:8:1203:6052:57242;sequence=TATAGTGTAATTAATTAAAGATGTTTTATATTGATAACTTTTAAGAATGATTTGAG;start=175079;subtype=PARTIAL_INTERNAL;support_ref=11;support_variant=1;type=ALTERNATIVE;
scaffold51_63_with_IES	MILORD	internal_eliminated_sequence	175079	175136	.	.	.	ID=MILORD.63.175079.175136;Name=MILORD.63.175079.175136;bounded_by_ta=TRUE;common_boundary=Both;end=175136;ies_id=IESPGM.PTET51.1.63.168853;ies_left_dist=0;ies_min_dist=0;ies_right_dist=0;junction_seq=actcaaagattttgtTAgaagaggattataat;read_names=HWI-D00104:165:C29AHACXX:8:2207:6387:87963,HWI-D00104:165:C29AHACXX:8:2102:21179:9797,HWI-D00104:165:C29AHACXX:8:2102:2657:29005,HWI-D00104:165:C29AHACXX:8:1205:16728:48980,HWI-D00104:165:C29AHACXX:8:2304:9170:33072,HWI-D00104:165:C29AHACXX:8:2202:20335:64752,HWI-D00104:165:C29AHACXX:8:2302:10311:64343,HWI-D00104:165:C29AHACXX:8:2103:18493:52771,HWI-D00104:165:C29AHACXX:8:2104:2532:6610,HWI-D00104:165:C29AHACXX:8:2201:18237:35545,HWI-D00104:165:C29AHACXX:8:1201:8505:81009,HWI-D00104:165:C29AHACXX:8:1107:10027:57912,HWI-D00104:165:C29AHACXX:8:2206:14290:15239,HWI-D00104:165:C29AHACXX:8:2108:9118:57709,HWI-D00104:165:C29AHACXX:8:2101:12125:54616,HWI-D00104:165:C29AHACXX:8:1306:13639:16477,HWI-D00104:165:C29AHACXX:8:2201:14341:57315,HWI-D00104:165:C29AHACXX:8:1203:4038:96376,HWI-D00104:165:C29AHACXX:8:1104:12879:34442,HWI-D00104:165:C29AHACXX:8:1302:6200:100216,HWI-D00104:165:C29AHACXX:8:1205:13884:30012,HWI-D00104:165:C29AHACXX:8:2302:2340:62063,HWI-D00104:165:C29AHACXX:8:2102:13726:66723,HWI-D00104:165:C29AHACXX:8:2201:9182:7728,HWI-D00104:165:C29AHACXX:8:1205:13250:94379,HWI-D00104:165:C29AHACXX:8:1107:13216:56806,HWI-D00104:165:C29AHACXX:8:1301:3894:95423,HWI-D00104:165:C29AHACXX:8:1103:7444:17113,HWI-D00104:165:C29AHACXX:8:1103:15416:95959,HWI-D00104:165:C29AHACXX:8:2102:13187:31304,HWI-D00104:165:C29AHACXX:8:1303:4797:52991,HWI-D00104:165:C29AHACXX:8:1103:3422:52672,HWI-D00104:165:C29AHACXX:8:1302:11869:37309,HWI-D00104:165:C29AHACXX:8:2306:7254:10250,HWI-D00104:165:C29AHACXX:8:2306:5326:92029,HWI-D00104:165:C29AHACXX:8:1107:20050:7934,HWI-D00104:165:C29AHACXX:8:2102:9872:81340,HWI-D00104:165:C29AHACXX:8:1302:19016:3810,HWI-D00104:165:C29AHACXX:8:2103:12540:67697,HWI-D00104:165:C29AHACXX:8:1205:14349:6749,HWI-D00104:165:C29AHACXX:8:1103:5753:54759,HWI-D00104:165:C29AHACXX:8:1202:14073:37701,HWI-D00104:165:C29AHACXX:8:2306:11202:37144,HWI-D00104:165:C29AHACXX:8:1302:17725:14850;sequence=TATAGTGTAATTAATTAAAGATGTTTTATATTGATAACTTTTAAGAATGATTTGAGTA;start=175079;subtype=IES;support_ref=22;support_variant=44;type=IES;
scaffold51_63_with_IES	MILORD	internal_eliminated_sequence	175608	175702	.	.	.	ID=MILORD.63.175608.175702;Name=MILORD.63.175608.175702;bounded_by_ta=TRUE;common_boundary=Both;end=175702;ies_id=IESPGM.PTET51.1.63.169324;ies_left_dist=0;ies_min_dist=0;ies_right_dist=0;junction_seq=tgtgctaattccaacTAtcaactaatgaattt;read_names=HWI-D00104:165:C29AHACXX:8:2102:17112:21802,HWI-D00104:165:C29AHACXX:8:2104:18415:18853,HWI-D00104:165:C29AHACXX:8:1105:5363:92795,HWI-D00104:165:C29AHACXX:8:1205:13005:19694,HWI-D00104:165:C29AHACXX:8:2308:1409:17105,HWI-D00104:165:C29AHACXX:8:1203:10768:48695,HWI-D00104:165:C29AHACXX:8:2303:11614:26454,HWI-D00104:165:C29AHACXX:8:1305:20388:59173,HWI-D00104:165:C29AHACXX:8:2302:11158:20559,HWI-D00104:165:C29AHACXX:8:1201:10617:62576,HWI-D00104:165:C29AHACXX:8:1105:6071:23006,HWI-D00104:165:C29AHACXX:8:2104:17697:68894,HWI-D00104:165:C29AHACXX:8:1303:4201:26561,HWI-D00104:165:C29AHACXX:8:1101:10783:14447,HWI-D00104:165:C29AHACXX:8:2102:8177:98395,HWI-D00104:165:C29AHACXX:8:1303:3402:8547,HWI-D00104:165:C29AHACXX:8:2303:17898:8758,HWI-D00104:165:C29AHACXX:8:1303:10670:63557;sequence=TACAGTAAAAATACTAATTATTTCCTGTTTTCTTTATAGTTACTTCAGAATGAATAACTATATAAAATTCATTACTCAAAAAAATATTAGATCTG;start=175608;subtype=IES;support_ref=4;support_variant=18;type=IES;
scaffold51_63_with_IES	MILORD	internal_eliminated_sequence	180287	180315	.	.	.	ID=MILORD.63.180287.180315;Name=MILORD.63.180287.180315;bounded_by_ta=TRUE;common_boundary=Both;end=180315;ies_id=IESPGM.PTET51.1.63.173908;ies_left_dist=0;ies_min_dist=0;ies_right_dist=0;junction_seq=caaatcttcaattgtTAcaagtactttgcatc;read_names=HWI-D00104:165:C29AHACXX:8:2204:15737:72701,HWI-D00104:165:C29AHACXX:8:1102:15682:48724,HWI-D00104:165:C29AHACXX:8:2301:18232:72081,HWI-D00104:165:C29AHACXX:8:2307:8496:87016,HWI-D00104:165:C29AHACXX:8:1204:13866:2161,HWI-D00104:165:C29AHACXX:8:1201:1647:35261,HWI-D00104:165:C29AHACXX:8:1301:3718:32044,HWI-D00104:165:C29AHACXX:8:1105:11908:79999,HWI-D00104:165:C29AHACXX:8:2202:15232:72694,HWI-D00104:165:C29AHACXX:8:1302:8160:101041,HWI-D00104:165:C29AHACXX:8:1105:13504:62336,HWI-D00104:165:C29AHACXX:8:2108:17663:60069,HWI-D00104:165:C29AHACXX:8:1108:15884:80385,HWI-D00104:165:C29AHACXX:8:2103:3377:60509,HWI-D00104:165:C29AHACXX:8:1105:11635:61815,HWI-D00104:165:C29AHACXX:8:1202:2389:15138,HWI-D00104:165:C29AHACXX:8:1201:13952:72189,HWI-D00104:165:C29AHACXX:8:1201:2824:91313,HWI-D00104:165:C29AHACXX:8:1301:6334:75760,HWI-D00104:165:C29AHACXX:8:1206:16865:13966,HWI-D00104:165:C29AHACXX:8:2102:15836:96802,HWI-D00104:165:C29AHACXX:8:1302:6484:27980,HWI-D00104:165:C29AHACXX:8:2203:2767:33772,HWI-D00104:165:C29AHACXX:8:2209:6763:45258,HWI-D00104:165:C29AHACXX:8:1204:6605:21298,HWI-D00104:165:C29AHACXX:8:2104:16845:30615,HWI-D00104:165:C29AHACXX:8:1304:7893:9375,HWI-D00104:165:C29AHACXX:8:2101:14812:79038,HWI-D00104:165:C29AHACXX:8:1304:14456:95923,HWI-D00104:165:C29AHACXX:8:2103:17126:37984,HWI-D00104:165:C29AHACXX:8:2201:12007:31939,HWI-D00104:165:C29AHACXX:8:2102:13208:68957,HWI-D00104:165:C29AHACXX:8:2204:21054:21014,HWI-D00104:165:C29AHACXX:8:2108:15844:70545,HWI-D00104:165:C29AHACXX:8:2206:7388:74116,HWI-D00104:165:C29AHACXX:8:1202:16576:81328;sequence=TATAGTAATTGTTGTTCATAAATCTATTA;start=180287;subtype=IES;support_ref=9;support_variant=36;type=IES;
scaffold51_63_with_IES	MILORD	internal_eliminated_sequence	181099	181144	.	.	.	ID=MILORD.63.181099.181144;Name=MILORD.63.181099.181144;bounded_by_ta=TRUE;common_boundary=Both;end=181144;ies_id=IESPGM.PTET51.1.63.174691;ies_left_dist=0;ies_min_dist=0;ies_right_dist=0;junction_seq=tgtatcttacattgaTAgatgaaattaaaaag;read_names=HWI-D00104:165:C29AHACXX:8:1302:17367:16771,HWI-D00104:165:C29AHACXX:8:1203:4620:32884,HWI-D00104:165:C29AHACXX:8:2206:19153:28318,HWI-D00104:165:C29AHACXX:8:2203:16935:77969,HWI-D00104:165:C29AHACXX:8:2103:18273:62927,HWI-D00104:165:C29AHACXX:8:1302:7298:98290,HWI-D00104:165:C29AHACXX:8:2308:4979:2961,HWI-D00104:165:C29AHACXX:8:2306:7031:59123,HWI-D00104:165:C29AHACXX:8:1107:19449:98173,HWI-D00104:165:C29AHACXX:8:1305:16357:58845,HWI-D00104:165:C29AHACXX:8:1206:5255:70429,HWI-D00104:165:C29AHACXX:8:2307:20223:12964,HWI-D00104:165:C29AHACXX:8:2207:2722:31270,HWI-D00104:165:C29AHACXX:8:2209:15686:78401,HWI-D00104:165:C29AHACXX:8:1102:11827:6828,HWI-D00104:165:C29AHACXX:8:1304:11557:30530,HWI-D00104:165:C29AHACXX:8:2303:19372:18026,HWI-D00104:165:C29AHACXX:8:1108:13077:44626,HWI-D00104:165:C29AHACXX:8:1304:8394:8864,HWI-D00104:165:C29AHACXX:8:1202:17850:70970,HWI-D00104:165:C29AHACXX:8:2207:13108:53522,HWI-D00104:165:C29AHACXX:8:2308:4309:15065,HWI-D00104:165:C29AHACXX:8:2207:2749:69943,HWI-D00104:165:C29AHACXX:8:2306:19546:73385,HWI-D00104:165:C29AHACXX:8:1106:6849:89055,HWI-D00104:165:C29AHACXX:8:1104:6334:98522,HWI-D00104:165:C29AHACXX:8:1108:12105:100364,HWI-D00104:165:C29AHACXX:8:1203:18164:61362,HWI-D00104:165:C29AHACXX:8:2101:9996:79618,HWI-D00104:165:C29AHACXX:8:2104:9583:50661,HWI-D00104:165:C29AHACXX:8:2304:13094:77104,HWI-D00104:165:C29AHACXX:8:2108:1528:29508,HWI-D00104:165:C29AHACXX:8:2203:10677:53940,HWI-D00104:165:C29AHACXX:8:1107:13900:93840,HWI-D00104:165:C29AHACXX:8:1104:14030:92807,HWI-D00104:165:C29AHACXX:8:2204:16391:42354,HWI-D00104:165:C29AHACXX:8:1307:11103:97764,HWI-D00104:165:C29AHACXX:8:1201:12077:13873,HWI-D00104:165:C29AHACXX:8:2203:15570:47801,HWI-D00104:165:C29AHACXX:8:2206:16979:54431,HWI-D00104:165:C29AHACXX:8:2305:1743:55699,HWI-D00104:165:C29AHACXX:8:1306:17867:4585,HWI-D00104:165:C29AHACXX:8:2209:5397:29583;sequence=TACACTCAGAGAGGTATTACTTTTTTGTTTTTTAATGGATCTACTG;start=181099;subtype=IES;support_ref=4;support_variant=43;type=IES;
scaffold51_63_with_IES	MILORD	internal_eliminated_sequence	183467	183563	.	.	.	ID=MILORD.63.183467.183563;Name=MILORD.63.183467.183563;bounded_by_ta=TRUE;common_boundary=Both;end=183563;ies_id=IESPGM.PTET51.1.63.177013;ies_left_dist=0;ies_min_dist=0;ies_right_dist=0;junction_seq=gcatttttatacaatTAtaacatagtgcatat;read_names=HWI-D00104:165:C29AHACXX:8:2308:17511:99075,HWI-D00104:165:C29AHACXX:8:1102:5974:29790,HWI-D00104:165:C29AHACXX:8:2104:19378:82181,HWI-D00104:165:C29AHACXX:8:1103:14609:90356,HWI-D00104:165:C29AHACXX:8:1101:8579:84606,HWI-D00104:165:C29AHACXX:8:2305:2805:84901,HWI-D00104:165:C29AHACXX:8:2104:8722:50647,HWI-D00104:165:C29AHACXX:8:2202:10335:72866,HWI-D00104:165:C29AHACXX:8:2201:20629:73564,HWI-D00104:165:C29AHACXX:8:2206:5862:81578,HWI-D00104:165:C29AHACXX:8:1106:20022:44957,HWI-D00104:165:C29AHACXX:8:2301:3000:46150,HWI-D00104:165:C29AHACXX:8:1104:8681:22989,HWI-D00104:165:C29AHACXX:8:1104:9896:37724,HWI-D00104:165:C29AHACXX:8:1108:19141:90212,HWI-D00104:165:C29AHACXX:8:2103:16424:43302,HWI-D00104:165:C29AHACXX:8:2305:18755:70370,HWI-D00104:165:C29AHACXX:8:1107:5092:12511,HWI-D00104:165:C29AHACXX:8:2202:13236:42446,HWI-D00104:165:C29AHACXX:8:2202:7903:8671,HWI-D00104:165:C29AHACXX:8:1304:14371:60603,HWI-D00104:165:C29AHACXX:8:2201:7206:92827,HWI-D00104:165:C29AHACXX:8:1203:10334:2656,HWI-D00104:165:C29AHACXX:8:1102:8781:75202,HWI-D00104:165:C29AHACXX:8:1305:8894:65971,HWI-D00104:165:C29AHACXX:8:2209:20493:80385,HWI-D00104:165:C29AHACXX:8:1201:9019:72823,HWI-D00104:165:C29AHACXX:8:1302:16305:22343,HWI-D00104:165:C29AHACXX:8:1106:14634:22001,HWI-D00104:165:C29AHACXX:8:1206:5278:59058,HWI-D00104:165:C29AHACXX:8:1102:2151:56193,HWI-D00104:165:C29AHACXX:8:1205:13798:28853,HWI-D00104:165:C29AHACXX:8:1306:6802:78317,HWI-D00104:165:C29AHACXX:8:2207:6422:62319,HWI-D00104:165:C29AHACXX:8:1301:5761:55161,HWI-D00104:165:C29AHACXX:8:1106:10042:74181,HWI-D00104:165:C29AHACXX:8:1203:9159:75017,HWI-D00104:165:C29AHACXX:8:2102:9258:16009,HWI-D00104:165:C29AHACXX:8:2207:11197:16205,HWI-D00104:165:C29AHACXX:8:1307:15093:100034,HWI-D00104:165:C29AHACXX:8:2303:12840:70734,HWI-D00104:165:C29AHACXX:8:2207:16596:94720,HWI-D00104:165:C29AHACXX:8:2304:4046:19844,HWI-D00104:165:C29AHACXX:8:2203:5095:23338,HWI-D00104:165:C29AHACXX:8:1102:1768:30594,HWI-D00104:165:C29AHACXX:8:2303:17629:87361,HWI-D00104:165:C29AHACXX:8:2305:16052:31555,HWI-D00104:165:C29AHACXX:8:2304:13190:23763,HWI-D00104:165:C29AHACXX:8:1304:2452:49331,HWI-D00104:165:C29AHACXX:8:2205:9716:90544,HWI-D00104:165:C29AHACXX:8:1201:11175:33373;sequence=TACAATCTATTTTCTAAATTTTACTAATTTTTGATACCACAGACCATCAGTATTTAAAAAATATAAAATATTCCAATAATCCATATTTAATCGGCTA;start=183467;subtype=IES;support_ref=4;support_variant=51;type=IES;
scaffold51_63_with_IES	MILORD	internal_eliminated_sequence	184819	184844	.	.	.	ID=MILORD.63.184819.184844;Name=MILORD.63.184819.184844;bounded_by_ta=TRUE;common_boundary=Both;end=184844;ies_id=IESPGM.PTET51.1.63.178268;ies_left_dist=0;ies_min_dist=0;ies_right_dist=0;junction_seq=agtgtttacttgaagTAccttattatctctct;read_names=HWI-D00104:165:C29AHACXX:8:2307:5115:61765,HWI-D00104:165:C29AHACXX:8:2204:17008:28778,HWI-D00104:165:C29AHACXX:8:1107:8906:42209,HWI-D00104:165:C29AHACXX:8:2304:8322:26144,HWI-D00104:165:C29AHACXX:8:1304:7446:57443,HWI-D00104:165:C29AHACXX:8:2303:10795:43248,HWI-D00104:165:C29AHACXX:8:1302:8142:23783,HWI-D00104:165:C29AHACXX:8:2308:7621:9108,HWI-D00104:165:C29AHACXX:8:1307:11607:3036,HWI-D00104:165:C29AHACXX:8:2301:12007:80525,HWI-D00104:165:C29AHACXX:8:1107:9123:30791,HWI-D00104:165:C29AHACXX:8:1204:13354:73199,HWI-D00104:165:C29AHACXX:8:2304:14382:24012,HWI-D00104:165:C29AHACXX:8:1202:13579:10917,HWI-D00104:165:C29AHACXX:8:2101:8933:17419,HWI-D00104:165:C29AHACXX:8:1107:7712:65902,HWI-D00104:165:C29AHACXX:8:2301:15831:37353,HWI-D00104:165:C29AHACXX:8:1108:2607:98187,HWI-D00104:165:C29AHACXX:8:2104:11705:64042,HWI-D00104:165:C29AHACXX:8:2301:20782:94106,HWI-D00104:165:C29AHACXX:8:1304:4378:36564,HWI-D00104:165:C29AHACXX:8:1203:3833:3184,HWI-D00104:165:C29AHACXX:8:2101:17075:95563,HWI-D00104:165:C29AHACXX:8:2306:11816:52764,HWI-D00104:165:C29AHACXX:8:1107:12414:64881,HWI-D00104:165:C29AHACXX:8:1303:18239:18507,HWI-D00104:165:C29AHACXX:8:1302:6760:7802,HWI-D00104:165:C29AHACXX:8:2301:3233:54766,HWI-D00104:165:C29AHACXX:8:1304:9497:91160,HWI-D00104:165:C29AHACXX:8:1303:12822:17798,HWI-D00104:165:C29AHACXX:8:2304:12675:90913;sequence=TATACATACATTATTATTCTGATCCA;start=184819;subtype=IES;support_ref=0;support_variant=31;type=IES;
scaffold51_63_with_IES	MILORD	internal_eliminated_sequence	186037	186063	.	.	.	ID=MILORD.63.186037.186063;Name=MILORD.63.186037.186063;bounded_by_ta=TRUE;common_boundary=Both;end=186063;ies_id=IESPGM.PTET51.1.63.179460;ies_left_dist=0;ies_min_dist=0;ies_right_dist=0;junction_seq=atcaaatatttcttaTActtatattaaataga;read_names=HWI-D00104:165:C29AHACXX:8:2202:12574:46731,HWI-D00104:165:C29AHACXX:8:2201:13766:71275,HWI-D00104:165:C29AHACXX:8:2304:15629:44905,HWI-D00104:165:C29AHACXX:8:2206:16814:88703,HWI-D00104:165:C29AHACXX:8:1306:13815:42963,HWI-D00104:165:C29AHACXX:8:1102:9165:55582,HWI-D00104:165:C29AHACXX:8:1202:9183:38722,HWI-D00104:165:C29AHACXX:8:1101:11827:43521,HWI-D00104:165:C29AHACXX:8:2209:7561:70132,HWI-D00104:165:C29AHACXX:8:2203:18802:31470,HWI-D00104:165:C29AHACXX:8:1201:3790:62249,HWI-D00104:165:C29AHACXX:8:1204:14701:89773,HWI-D00104:165:C29AHACXX:8:1305:4150:11616,HWI-D00104:165:C29AHACXX:8:2306:7926:77181,HWI-D00104:165:C29AHACXX:8:1104:16743:79751,HWI-D00104:165:C29AHACXX:8:2204:4945:56503,HWI-D00104:165:C29AHACXX:8:1307:8670:5384,HWI-D00104:165:C29AHACXX:8:2205:20270:42806,HWI-D00104:165:C29AHACXX:8:1307:12542:56627,HWI-D00104:165:C29AHACXX:8:1303:13457:24976,HWI-D00104:165:C29AHACXX:8:1203:17505:50598,HWI-D00104:165:C29AHACXX:8:2201:8111:49511,HWI-D00104:165:C29AHACXX:8:1106:12077:15289,HWI-D00104:165:C29AHACXX:8:2203:3632:46891;sequence=TATAGCTTCAGTAATTGCATTTATTAA;start=186037;subtype=IES;support_ref=3;support_variant=24;type=IES;
scaffold51_63_with_IES	MILORD	internal_eliminated_sequence	188119	188175	.	.	.	ID=MILORD.63.188119.188175;Name=MILORD.63.188119.188175;bounded_by_ta=TRUE;common_boundary=Both;end=188175;ies_id=IESPGM.PTET51.1.63.181515;ies_left_dist=0;ies_min_dist=0;ies_right_dist=0;junction_seq=ataagaattcagaagTAacaagcccaagttta;read_names=HWI-D00104:165:C29AHACXX:8:2202:21061:72833,HWI-D00104:165:C29AHACXX:8:1201:6197:16192,HWI-D00104:165:C29AHACXX:8:1101:17867:24621,HWI-D00104:165:C29AHACXX:8:2204:5515:11832,HWI-D00104:165:C29AHACXX:8:1103:1487:70734,HWI-D00104:165:C29AHACXX:8:2308:9707:43999,HWI-D00104:165:C29AHACXX:8:2206:10479:70031,HWI-D00104:165:C29AHACXX:8:2304:14541:57254,HWI-D00104:165:C29AHACXX:8:1303:15743:86129,HWI-D00104:165:C29AHACXX:8:1305:13877:32208,HWI-D00104:165:C29AHACXX:8:2209:11852:44145,HWI-D00104:165:C29AHACXX:8:2105:10552:94273,HWI-D00104:165:C29AHACXX:8:2206:4777:90627,HWI-D00104:165:C29AHACXX:8:2205:10277:95315,HWI-D00104:165:C29AHACXX:8:1203:19732:10590,HWI-D00104:165:C29AHACXX:8:1205:15800:39624,HWI-D00104:165:C29AHACXX:8:1104:5235:37306,HWI-D00104:165:C29AHACXX:8:1206:2358:40009,HWI-D00104:165:C29AHACXX:8:1305:15685:45432,HWI-D00104:165:C29AHACXX:8:2201:12444:88843,HWI-D00104:165:C29AHACXX:8:2105:11131:53189,HWI-D00104:165:C29AHACXX:8:2202:13489:40721,HWI-D00104:165:C29AHACXX:8:1103:8952:93317,HWI-D00104:165:C29AHACXX:8:2302:18989:94930,HWI-D00104:165:C29AHACXX:8:1201:6425:95036,HWI-D00104:165:C29AHACXX:8:2303:1942:69786,HWI-D00104:165:C29AHACXX:8:1303:6651:10035,HWI-D00104:165:C29AHACXX:8:2102:12838:49652,HWI-D00104:165:C29AHACXX:8:1309:1796:67042,HWI-D00104:165:C29AHACXX:8:1306:11492:86631,HWI-D00104:165:C29AHACXX:8:1205:20165:9358,HWI-D00104:165:C29AHACXX:8:1202:17014:48915,HWI-D00104:165:C29AHACXX:8:1303:3113:28358,HWI-D00104:165:C29AHACXX:8:1305:11891:53854;sequence=TACACTCAATTATTTCACAACTTAAATCAAACTATAAAAATTCTAATTTAGTGACTA;start=188119;subtype=IES;support_ref=0;support_variant=34;type=IES;
scaffold51_63_with_IES	MILORD	internal_eliminated_sequence	189713	189758	.	.	.	ID=MILORD.63.189713.189758;Name=MILORD.63.189713.189758;bounded_by_ta=TRUE;common_boundary=Both;end=189758;ies_id=IESPGM.PTET51.1.63.183052;ies_left_dist=0;ies_min_dist=0;ies_right_dist=0;junction_seq=taaacctaataatagTAatagtaaacaattca;read_names=HWI-D00104:165:C29AHACXX:8:2201:15941:95664,HWI-D00104:165:C29AHACXX:8:1101:18510:85704,HWI-D00104:165:C29AHACXX:8:2302:1092:61182,HWI-D00104:165:C29AHACXX:8:2104:2192:70442,HWI-D00104:165:C29AHACXX:8:2304:7339:28412,HWI-D00104:165:C29AHACXX:8:2102:17056:24682,HWI-D00104:165:C29AHACXX:8:2209:15581:48310,HWI-D00104:165:C29AHACXX:8:1204:17868:21475,HWI-D00104:165:C29AHACXX:8:2307:3570:61785,HWI-D00104:165:C29AHACXX:8:1204:13812:17853,HWI-D00104:165:C29AHACXX:8:2204:3922:11648,HWI-D00104:165:C29AHACXX:8:2301:16155:50737,HWI-D00104:165:C29AHACXX:8:2305:11834:82814,HWI-D00104:165:C29AHACXX:8:1203:17203:6486,HWI-D00104:165:C29AHACXX:8:2201:12940:94569,HWI-D00104:165:C29AHACXX:8:2303:14592:93580,HWI-D00104:165:C29AHACXX:8:2203:18961:42035,HWI-D00104:165:C29AHACXX:8:2301:5816:7014,HWI-D00104:165:C29AHACXX:8:2203:17173:48045,HWI-D00104:165:C29AHACXX:8:1306:2262:85640,HWI-D00104:165:C29AHACXX:8:2204:20798:92032,HWI-D00104:165:C29AHACXX:8:2108:2377:72909,HWI-D00104:165:C29AHACXX:8:2201:18860:20588,HWI-D00104:165:C29AHACXX:8:2206:11860:30785,HWI-D00104:165:C29AHACXX:8:1101:3513:44548,HWI-D00104:165:C29AHACXX:8:1107:4458:93955,HWI-D00104:165:C29AHACXX:8:2202:11233:51341,HWI-D00104:165:C29AHACXX:8:1205:5737:15640,HWI-D00104:165:C29AHACXX:8:1108:13782:69608,HWI-D00104:165:C29AHACXX:8:2303:4059:9448,HWI-D00104:165:C29AHACXX:8:1107:15005:14482,HWI-D00104:165:C29AHACXX:8:1206:5755:81496,HWI-D00104:165:C29AHACXX:8:1108:17410:19420,HWI-D00104:165:C29AHACXX:8:1103:4142:5505,HWI-D00104:165:C29AHACXX:8:1101:12118:60885,HWI-D00104:165:C29AHACXX:8:1303:7248:21828,HWI-D00104:165:C29AHACXX:8:1306:14809:76882,HWI-D00104:165:C29AHACXX:8:2305:12235:59252,HWI-D00104:165:C29AHACXX:8:1302:15000:12567,HWI-D00104:165:C29AHACXX:8:2307:10137:78440,HWI-D00104:165:C29AHACXX:8:2306:18167:28296,HWI-D00104:165:C29AHACXX:8:1203:14872:14470,HWI-D00104:165:C29AHACXX:8:1309:12297:54138,HWI-D00104:165:C29AHACXX:8:1102:13495:53233,HWI-D00104:165:C29AHACXX:8:1103:15154:69878,HWI-D00104:165:C29AHACXX:8:1303:11429:19488,HWI-D00104:165:C29AHACXX:8:2205:12193:20858,HWI-D00104:165:C29AHACXX:8:1105:20854:9351,HWI-D00104:165:C29AHACXX:8:2102:10187:32325,HWI-D00104:165:C29AHACXX:8:1305:4857:7403,HWI-D00104:165:C29AHACXX:8:2207:4692:96975,HWI-D00104:165:C29AHACXX:8:1203:7673:61381,HWI-D00104:165:C29AHACXX:8:1102:18804:7941,HWI-D00104:165:C29AHACXX:8:1104:10262:8514,HWI-D00104:165:C29AHACXX:8:1108:19634:16934,HWI-D00104:165:C29AHACXX:8:2207:5222:19338;sequence=TACAATTAAAATAATTAATTCGCATAAGATAAAATCAATACAACTA;start=189713;subtype=IES;support_ref=0;support_variant=56;type=IES;
scaffold51_63_with_IES	MILORD	internal_eliminated_sequence	191107	191151	.	.	.	ID=MILORD.63.191107.191151;Name=MILORD.63.191107.191151;bounded_by_ta=TRUE;common_boundary=Both;end=191151;ies_id=IESPGM.PTET51.1.63.184400;ies_left_dist=0;ies_min_dist=0;ies_right_dist=0;junction_seq=cttttcttttttaggTAcataagagatgtgga;read_names=HWI-D00104:165:C29AHACXX:8:1206:16344:48896,HWI-D00104:165:C29AHACXX:8:1108:11446:55840,HWI-D00104:165:C29AHACXX:8:1201:5551:69373,HWI-D00104:165:C29AHACXX:8:2105:20438:46344,HWI-D00104:165:C29AHACXX:8:1204:19969:14848,HWI-D00104:165:C29AHACXX:8:1303:2815:74850,HWI-D00104:165:C29AHACXX:8:1306:5507:65950,HWI-D00104:165:C29AHACXX:8:1206:20864:69355,HWI-D00104:165:C29AHACXX:8:1309:4816:97883,HWI-D00104:165:C29AHACXX:8:1201:17045:95574,HWI-D00104:165:C29AHACXX:8:1101:8665:72888,HWI-D00104:165:C29AHACXX:8:1305:10270:85159,HWI-D00104:165:C29AHACXX:8:2202:9279:64622,HWI-D00104:165:C29AHACXX:8:1107:8852:23083,HWI-D00104:165:C29AHACXX:8:2104:18458:34095,HWI-D00104:165:C29AHACXX:8:1305:17575:75605,HWI-D00104:165:C29AHACXX:8:1306:5871:86889,HWI-D00104:165:C29AHACXX:8:2301:10811:34697,HWI-D00104:165:C29AHACXX:8:2307:14078:88524,HWI-D00104:165:C29AHACXX:8:1302:6973:95381,HWI-D00104:165:C29AHACXX:8:1103:7278:63496,HWI-D00104:165:C29AHACXX:8:2302:3510:21523,HWI-D00104:165:C29AHACXX:8:2306:2912:28850,HWI-D00104:165:C29AHACXX:8:2101:14906:9288,HWI-D00104:165:C29AHACXX:8:1107:20492:79343,HWI-D00104:165:C29AHACXX:8:1304:2330:40980;sequence=TACAACAAATGAATAAATTCGATATTCTCATTTAAAACTTTGCTG;start=191107;subtype=IES;support_ref=4;support_variant=26;type=IES;
scaffold51_63_with_IES	MILORD	internal_eliminated_sequence	191862	191941	.	.	.	ID=MILORD.63.191862.191941;Name=MILORD.63.191862.191941;bounded_by_ta=TRUE;common_boundary=Both;end=191941;ies_id=IESPGM.PTET51.1.63.185110;ies_left_dist=0;ies_min_dist=0;ies_right_dist=0;junction_seq=agattattcataaatTAcataatcattttgcc;read_names=HWI-D00104:165:C29AHACXX:8:2308:10921:46307,HWI-D00104:165:C29AHACXX:8:2302:15235:73024,HWI-D00104:165:C29AHACXX:8:2209:16417:6666,HWI-D00104:165:C29AHACXX:8:1306:4544:10410,HWI-D00104:165:C29AHACXX:8:2305:14665:60147,HWI-D00104:165:C29AHACXX:8:1101:1255:35526,HWI-D00104:165:C29AHACXX:8:1201:8901:16055,HWI-D00104:165:C29AHACXX:8:1107:13999:80180,HWI-D00104:165:C29AHACXX:8:1302:8422:96603,HWI-D00104:165:C29AHACXX:8:1106:5381:66954,HWI-D00104:165:C29AHACXX:8:2307:14704:61438,HWI-D00104:165:C29AHACXX:8:1101:7463:91786,HWI-D00104:165:C29AHACXX:8:1202:1093:73630,HWI-D00104:165:C29AHACXX:8:2102:9709:86360,HWI-D00104:165:C29AHACXX:8:2206:3234:63287,HWI-D00104:165:C29AHACXX:8:1106:13736:65369,HWI-D00104:165:C29AHACXX:8:2308:21095:53654,HWI-D00104:165:C29AHACXX:8:1202:18665:60464,HWI-D00104:165:C29AHACXX:8:1105:16209:7361,HWI-D00104:165:C29AHACXX:8:2103:5085:17567,HWI-D00104:165:C29AHACXX:8:2304:5788:87649,HWI-D00104:165:C29AHACXX:8:1101:2374:87193,HWI-D00104:165:C29AHACXX:8:2209:14603:3408,HWI-D00104:165:C29AHACXX:8:1103:7727:82109,HWI-D00104:165:C29AHACXX:8:2102:9550:44688,HWI-D00104:165:C29AHACXX:8:2303:9299:63696,HWI-D00104:165:C29AHACXX:8:2202:2209:15669,HWI-D00104:165:C29AHACXX:8:2302:12523:63692,HWI-D00104:165:C29AHACXX:8:2104:9069:80950,HWI-D00104:165:C29AHACXX:8:1306:2817:18637,HWI-D00104:165:C29AHACXX:8:2207:6410:38414,HWI-D00104:165:C29AHACXX:8:1201:20323:73643,HWI-D00104:165:C29AHACXX:8:1102:9443:72348,HWI-D00104:165:C29AHACXX:8:1303:11276:53867,HWI-D00104:165:C29AHACXX:8:1303:6461:92042,HWI-D00104:165:C29AHACXX:8:2209:12421:38855,HWI-D00104:165:C29AHACXX:8:1203:3273:39905,HWI-D00104:165:C29AHACXX:8:2108:10911:71668,HWI-D00104:165:C29AHACXX:8:1309:8913:43910,HWI-D00104:165:C29AHACXX:8:2305:1804:89687,HWI-D00104:165:C29AHACXX:8:1206:3591:95910,HWI-D00104:165:C29AHACXX:8:2305:5236:79686,HWI-D00104:165:C29AHACXX:8:1309:12841:26459,HWI-D00104:165:C29AHACXX:8:2104:7662:48260,HWI-D00104:165:C29AHACXX:8:1304:3139:60226,HWI-D00104:165:C29AHACXX:8:2308:14287:86197,HWI-D00104:165:C29AHACXX:8:1305:17106:45613,HWI-D00104:165:C29AHACXX:8:2209:13961:62317,HWI-D00104:165:C29AHACXX:8:1103:4977:33461,HWI-D00104:165:C29AHACXX:8:2203:19274:43211,HWI-D00104:165:C29AHACXX:8:1106:10398:100658,HWI-D00104:165:C29AHACXX:8:2306:9525:43898,HWI-D00104:165:C29AHACXX:8:1101:14607:67065,HWI-D00104:165:C29AHACXX:8:1205:9943:53717,HWI-D00104:165:C29AHACXX:8:2301:13818:76262,HWI-D00104:165:C29AHACXX:8:1101:7420:70707,HWI-D00104:165:C29AHACXX:8:1201:3953:72170,HWI-D00104:165:C29AHACXX:8:2302:6877:18000,HWI-D00104:165:C29AHACXX:8:1206:12209:47211,HWI-D00104:165:C29AHACXX:8:2201:9591:25407,HWI-D00104:165:C29AHACXX:8:2201:14208:30202;sequence=TACAATCAAAATAAAGTCAATTTATAATATTAACTATATTAAAATAATTAAATTCTTAAATATACTGAATACAACAACTA;start=191862;subtype=IES;support_ref=8;support_variant=61;type=IES;
scaffold51_63_with_IES	MILORD	internal_eliminated_sequence	191873	191941	.	.	.	ID=MILORD.63.191873.191941;Name=MILORD.63.191873.191941;bounded_by_ta=TRUE;common_boundary=RIGHT;end=191941;ies_id=IESPGM.PTET51.1.63.185110;ies_left_dist=-11;ies_min_dist=0;ies_right_dist=0;junction_seq=aaattacaatcaaaaTAcataatcattttgcc;read_names=HWI-D00104:165:C29AHACXX:8:2202:2503:40247;sequence=TAAAGTCAATTTATAATATTAACTATATTAAAATAATTAAATTCTTAAATATACTGAATACAACAACTA;start=191873;subtype=PARTIAL_INTERNAL;support_ref=0;support_variant=1;type=ALTERNATIVE;
scaffold51_63_with_IES	MILORD	internal_eliminated_sequence	194900	194928	.	.	.	ID=MILORD.63.194900.194928;Name=MILORD.63.194900.194928;bounded_by_ta=TRUE;common_boundary=Both;end=194928;ies_id=IESPGM.PTET51.1.63.188068;ies_left_dist=0;ies_min_dist=0;ies_right_dist=0;junction_seq=ggcctcaactttagaTAcaactgagattaaag;read_names=HWI-D00104:165:C29AHACXX:8:1301:12283:53561,HWI-D00104:165:C29AHACXX:8:2201:17955:41289,HWI-D00104:165:C29AHACXX:8:2206:3067:93087,HWI-D00104:165:C29AHACXX:8:2207:3138:77410,HWI-D00104:165:C29AHACXX:8:1206:9554:40435,HWI-D00104:165:C29AHACXX:8:1302:14819:73145,HWI-D00104:165:C29AHACXX:8:1306:10065:31373,HWI-D00104:165:C29AHACXX:8:2304:8237:29944,HWI-D00104:165:C29AHACXX:8:2305:4704:79479,HWI-D00104:165:C29AHACXX:8:1103:19239:24805,HWI-D00104:165:C29AHACXX:8:2303:8883:49731,HWI-D00104:165:C29AHACXX:8:2101:10578:36250,HWI-D00104:165:C29AHACXX:8:1201:6109:81768,HWI-D00104:165:C29AHACXX:8:1306:4376:2446,HWI-D00104:165:C29AHACXX:8:1304:9907:40340,HWI-D00104:165:C29AHACXX:8:1302:12733:32012,HWI-D00104:165:C29AHACXX:8:1206:14503:77031,HWI-D00104:165:C29AHACXX:8:1106:14049:62875,HWI-D00104:165:C29AHACXX:8:1105:12526:42156,HWI-D00104:165:C29AHACXX:8:2203:15855:97569,HWI-D00104:165:C29AHACXX:8:2105:4193:50864,HWI-D00104:165:C29AHACXX:8:1206:13772:11612,HWI-D00104:165:C29AHACXX:8:2302:14145:45397,HWI-D00104:165:C29AHACXX:8:2304:6774:91448,HWI-D00104:165:C29AHACXX:8:1204:9094:18074,HWI-D00104:165:C29AHACXX:8:1206:9905:68634;sequence=TATAGTTTAAATTAGATTAAAATTAAATA;start=194900;subtype=IES;support_ref=3;support_variant=26;type=IES;
scaffold51_63_with_IES	MILORD	internal_eliminated_sequence	195886	195911	.	.	.	ID=MILORD.63.195886.195911;Name=MILORD.63.195886.195911;bounded_by_ta=TRUE;common_boundary=Both;end=195911;ies_id=IESPGM.PTET51.1.63.189025;ies_left_dist=0;ies_min_dist=0;ies_right_dist=0;junction_seq=gaggaggtttataaaTAtaatcataaaatatg;read_names=HWI-D00104:165:C29AHACXX:8:2202:11486:79927,HWI-D00104:165:C29AHACXX:8:1204:15425:26991,HWI-D00104:165:C29AHACXX:8:2301:7242:39192,HWI-D00104:165:C29AHACXX:8:2105:5802:96338,HWI-D00104:165:C29AHACXX:8:1106:5913:47649,HWI-D00104:165:C29AHACXX:8:1106:15918:70881,HWI-D00104:165:C29AHACXX:8:2305:16735:71988,HWI-D00104:165:C29AHACXX:8:1306:18836:26758,HWI-D00104:165:C29AHACXX:8:2203:14123:81299,HWI-D00104:165:C29AHACXX:8:1305:9139:96226,HWI-D00104:165:C29AHACXX:8:2101:20282:42449,HWI-D00104:165:C29AHACXX:8:1307:8824:24992,HWI-D00104:165:C29AHACXX:8:2203:14788:30275,HWI-D00104:165:C29AHACXX:8:2306:1102:65529,HWI-D00104:165:C29AHACXX:8:2302:1740:85556,HWI-D00104:165:C29AHACXX:8:2103:8360:18566,HWI-D00104:165:C29AHACXX:8:1201:5548:63445,HWI-D00104:165:C29AHACXX:8:2307:7209:71628,HWI-D00104:165:C29AHACXX:8:1302:14888:73881,HWI-D00104:165:C29AHACXX:8:2302:5436:75740,HWI-D00104:165:C29AHACXX:8:2202:10997:76516,HWI-D00104:165:C29AHACXX:8:2207:13036:7475,HWI-D00104:165:C29AHACXX:8:2201:11176:22199,HWI-D00104:165:C29AHACXX:8:1305:17959:60518,HWI-D00104:165:C29AHACXX:8:1204:8304:55256,HWI-D00104:165:C29AHACXX:8:2302:2388:27804;sequence=TATAGTAATCAAAAGGCATTTACTTA;start=195886;subtype=IES;support_ref=24;support_variant=26;type=IES;
scaffold51_63_with_IES	MILORD	internal_eliminated_sequence	196449	196525	.	.	.	ID=MILORD.63.196449.196525;Name=MILORD.63.196449.196525;bounded_by_ta=TRUE;common_boundary=Both;end=196525;ies_id=IESPGM.PTET51.1.63.189562;ies_left_dist=0;ies_min_dist=0;ies_right_dist=0;junction_seq=attttgtttaagtgaTAttaaaaaataattaa;read_names=HWI-D00104:165:C29AHACXX:8:2104:18567:19396,HWI-D00104:165:C29AHACXX:8:1304:7899:70090,HWI-D00104:165:C29AHACXX:8:1108:5109:31840,HWI-D00104:165:C29AHACXX:8:2302:7428:76661,HWI-D00104:165:C29AHACXX:8:2302:6308:87471,HWI-D00104:165:C29AHACXX:8:1301:8745:20105,HWI-D00104:165:C29AHACXX:8:1205:13424:79221,HWI-D00104:165:C29AHACXX:8:1102:20363:84387,HWI-D00104:165:C29AHACXX:8:2304:12867:49841,HWI-D00104:165:C29AHACXX:8:2308:12331:65539,HWI-D00104:165:C29AHACXX:8:2307:6989:91945;sequence=TATTAACAATTTTATAAACTTATTTATAGAAGATCTAAATCTTAAATAGTGAAATTTAGTTATTTAACATTTTACTG;start=196449;subtype=IES;support_ref=86;support_variant=11;type=IES;
scaffold51_63_with_IES	MILORD	internal_eliminated_sequence	197011	197066	.	.	.	ID=MILORD.63.197011.197066;Name=MILORD.63.197011.197066;bounded_by_ta=TRUE;common_boundary=RIGHT;end=197066;ies_id=IESPGM.PTET51.1.63.190059;ies_left_dist=12;ies_min_dist=0;ies_right_dist=0;junction_seq=ttattctagtccatcTAcgtccataacatgct;read_names=HWI-D00104:165:C29AHACXX:8:1101:12464:57179;sequence=TATCATAAGAAGTACAACTAAAATTTAAGATTTTAAATTAAAAATAATCTTGGCTA;start=197011;subtype=PARTIAL_EXTERNAL;support_ref=15;support_variant=1;type=ALTERNATIVE;
scaffold51_63_with_IES	MILORD	internal_eliminated_sequence	197023	197066	.	.	.	ID=MILORD.63.197023.197066;Name=MILORD.63.197023.197066;bounded_by_ta=TRUE;common_boundary=Both;end=197066;ies_id=IESPGM.PTET51.1.63.190059;ies_left_dist=0;ies_min_dist=0;ies_right_dist=0;junction_seq=atctatcataagaagTAcgtccataacatgct;read_names=HWI-D00104:165:C29AHACXX:8:2201:7997:64682,HWI-D00104:165:C29AHACXX:8:2303:1896:65185,HWI-D00104:165:C29AHACXX:8:2204:18409:61380,HWI-D00104:165:C29AHACXX:8:2101:1683:9399,HWI-D00104:165:C29AHACXX:8:2305:11584:9070,HWI-D00104:165:C29AHACXX:8:2209:18747:9490,HWI-D00104:165:C29AHACXX:8:2101:14262:5786,HWI-D00104:165:C29AHACXX:8:2301:19730:29612,HWI-D00104:165:C29AHACXX:8:2102:20419:74037,HWI-D00104:165:C29AHACXX:8:1202:20107:87385,HWI-D00104:165:C29AHACXX:8:1301:15110:92579,HWI-D00104:165:C29AHACXX:8:2105:13330:6613,HWI-D00104:165:C29AHACXX:8:1302:3042:35229,HWI-D00104:165:C29AHACXX:8:1203:13949:46823,HWI-D00104:165:C29AHACXX:8:2207:15902:59869,HWI-D00104:165:C29AHACXX:8:2306:9508:50580,HWI-D00104:165:C29AHACXX:8:1102:3196:17891,HWI-D00104:165:C29AHACXX:8:2101:9826:18077,HWI-D00104:165:C29AHACXX:8:1206:9879:91073,HWI-D00104:165:C29AHACXX:8:2203:17098:6374,HWI-D00104:165:C29AHACXX:8:2209:12161:75981,HWI-D00104:165:C29AHACXX:8:1201:16293:36933,HWI-D00104:165:C29AHACXX:8:2205:6591:72313,HWI-D00104:165:C29AHACXX:8:1104:2325:10408,HWI-D00104:165:C29AHACXX:8:2206:12563:73441,HWI-D00104:165:C29AHACXX:8:2308:3265:60020,HWI-D00104:165:C29AHACXX:8:2205:17324:89034,HWI-D00104:165:C29AHACXX:8:2304:1383:79716,HWI-D00104:165:C29AHACXX:8:2101:5450:90484,HWI-D00104:165:C29AHACXX:8:2202:5865:54483,HWI-D00104:165:C29AHACXX:8:1302:9447:37651,HWI-D00104:165:C29AHACXX:8:2209:15046:89200,HWI-D00104:165:C29AHACXX:8:1306:12996:60735,HWI-D00104:165:C29AHACXX:8:1105:9674:21687,HWI-D00104:165:C29AHACXX:8:1309:4571:11114,HWI-D00104:165:C29AHACXX:8:2209:2444:74025,HWI-D00104:165:C29AHACXX:8:1202:20344:27848,HWI-D00104:165:C29AHACXX:8:1205:11980:15101,HWI-D00104:165:C29AHACXX:8:2103:20481:36493,HWI-D00104:165:C29AHACXX:8:1205:15967:65407,HWI-D00104:165:C29AHACXX:8:2307:12989:96233,HWI-D00104:165:C29AHACXX:8:2108:13002:45701,HWI-D00104:165:C29AHACXX:8:1303:9909:25736,HWI-D00104:165:C29AHACXX:8:1106:11283:34784,HWI-D00104:165:C29AHACXX:8:1206:19640:64890,HWI-D00104:165:C29AHACXX:8:1103:14565:40978,HWI-D00104:165:C29AHACXX:8:2203:19279:43963,HWI-D00104:165:C29AHACXX:8:2105:11109:77660,HWI-D00104:165:C29AHACXX:8:2102:7680:26442,HWI-D00104:165:C29AHACXX:8:2302:4980:6742,HWI-D00104:165:C29AHACXX:8:2201:14462:68477,HWI-D00104:165:C29AHACXX:8:2209:4546:68524,HWI-D00104:165:C29AHACXX:8:2202:11203:19659,HWI-D00104:165:C29AHACXX:8:2307:9021:58444,HWI-D00104:165:C29AHACXX:8:2105:11916:65034,HWI-D00104:165:C29AHACXX:8:2306:17557:31075,HWI-D00104:165:C29AHACXX:8:1102:14698:22621,HWI-D00104:165:C29AHACXX:8:1205:17643:27763,HWI-D00104:165:C29AHACXX:8:2303:18023:51444,HWI-D00104:165:C29AHACXX:8:2306:7724:29723,HWI-D00104:165:C29AHACXX:8:1204:10056:31090;sequence=TACAACTAAAATTTAAGATTTTAAATTAAAAATAATCTTGGCTA;start=197023;subtype=IES;support_ref=0;support_variant=61;type=IES;
scaffold51_63_with_IES	MILORD	internal_eliminated_sequence	200280	200380	.	.	.	ID=MILORD.63.200280.200380;Name=MILORD.63.200280.200380;bounded_by_ta=TRUE;common_boundary=Both;end=200380;ies_id=IESPGM.PTET51.1.63.193272;ies_left_dist=0;ies_min_dist=0;ies_right_dist=0;junction_seq=ttagatatagtctatTAtctactacatataaa;read_names=HWI-D00104:165:C29AHACXX:8:1307:15309:86816,HWI-D00104:165:C29AHACXX:8:1204:5244:4405;sequence=TACAATAAAGAATCATAACTTTTTAAATTATAAAATTTGGTCAAAATATTATTCAATTCCCTTATCAAGTTAAAAAAATTAAGAAGAAATCAATTTAATTA;start=200280;subtype=IES;support_ref=113;support_variant=2;type=IES;
scaffold51_63_with_IES	MILORD	internal_eliminated_sequence	200326	200380	.	.	.	ID=MILORD.63.200326.200380;Name=MILORD.63.200326.200380;bounded_by_ta=TRUE;common_boundary=RIGHT;end=200380;ies_id=IESPGM.PTET51.1.63.193272;ies_left_dist=-46;ies_min_dist=0;ies_right_dist=0;junction_seq=aaaatttggtcaaaaTAtctactacatataaa;read_names=HWI-D00104:165:C29AHACXX:8:2206:13395:18600;sequence=TATTATTCAATTCCCTTATCAAGTTAAAAAAATTAAGAAGAAATCAATTTAATTA;start=200326;subtype=PARTIAL_INTERNAL;support_ref=95;support_variant=1;type=ALTERNATIVE;
scaffold51_63_with_IES	MILORD	internal_eliminated_sequence	203782	203824	.	.	.	ID=MILORD.63.203782.203824;Name=MILORD.63.203782.203824;bounded_by_ta=TRUE;common_boundary=Both;end=203824;ies_id=IESPGM.PTET51.1.63.196673;ies_left_dist=0;ies_min_dist=0;ies_right_dist=0;junction_seq=aaatatgttagtgaaTAgtaagagaattaagc;read_names=HWI-D00104:165:C29AHACXX:8:1202:10396:19813,HWI-D00104:165:C29AHACXX:8:1201:12311:23670,HWI-D00104:165:C29AHACXX:8:1204:6733:23216,HWI-D00104:165:C29AHACXX:8:2206:6486:74584,HWI-D00104:165:C29AHACXX:8:1206:13763:39066,HWI-D00104:165:C29AHACXX:8:2308:19651:43903,HWI-D00104:165:C29AHACXX:8:1305:8492:99805,HWI-D00104:165:C29AHACXX:8:2101:9773:25010,HWI-D00104:165:C29AHACXX:8:1106:13989:30342,HWI-D00104:165:C29AHACXX:8:2306:5542:92426,HWI-D00104:165:C29AHACXX:8:1202:9945:31622,HWI-D00104:165:C29AHACXX:8:1108:11289:79983,HWI-D00104:165:C29AHACXX:8:2301:16696:79844,HWI-D00104:165:C29AHACXX:8:2108:1905:4102,HWI-D00104:165:C29AHACXX:8:1206:3257:73456,HWI-D00104:165:C29AHACXX:8:1307:5060:9791,HWI-D00104:165:C29AHACXX:8:1302:15635:6140,HWI-D00104:165:C29AHACXX:8:1301:16609:73425,HWI-D00104:165:C29AHACXX:8:2205:16170:43125,HWI-D00104:165:C29AHACXX:8:1203:12522:97064;sequence=TATAGTCATTTATTTAACAACTATATAGTTTTTATTTTAACTA;start=203782;subtype=IES;support_ref=2;support_variant=20;type=IES;
scaffold51_63_with_IES	MILORD	internal_eliminated_sequence	203961	204815	.	.	.	ID=MILORD.63.203961.204815;Name=MILORD.63.203961.204815;bounded_by_ta=TRUE;common_boundary=None;end=204815;ies_id=IESPGM.PTET51.1.63.196818;ies_left_dist=9;ies_min_dist=9;ies_right_dist=-668;junction_seq=tatatcttaattactTAtaaataaaaattaat;read_names=HWI-D00104:165:C29AHACXX:8:2301:12177:9084;sequence=TAATAACGATATTGTAGATTTACATTCTAATTTTGGTTTGAATAGATGTTAGCACGAATAAAGTTAGACTTATATCGTTTTGTAATTTTCAATTTAAATTCTATTAACATTTAAAAGATTAAAGAAACCTTAATTTTTAAATTAAAAAAACAAATTCAAAAATAATTTATTTTTTATTTTTTAACATTAATGAAATTTATTAGCCCAAATTCATATTTGTATAATTATTTAAATTAGTAATTGGTAGAATGGAAAGATAAAGAAGTATAGTTAAAAAAAAATTTCTTAAAACTCAAGTAATATTTATTTAATGCATCAAAAGTTTAAGCTGAATAAAAGTAAATATCTTATTAATTCAAATAGGAATTTTTAGTCTATCCTGAGTCCATCAATAACTATAAGGAATAGATTAGTCAGCAAAGAAAATGAAACTAAAAGGTTCTTAATATAAGAGAAAGAGTGAATGGAAATTATTAATTTTAAAATTTAAATGATATACAATATTATATTTATCCTAATTTAATAAACTTTGAGATTTATTAATTATATAAATAATGTGTGTGAAAAGGACATTTTTGTTCTTAAATTTCCTTTAGCTAATTTGTATATAATTTATTATAACGCTTCATTGTAAACCTTATATATGGTTATAACTTTGAATTTATTATAGCTAAAATTATTGGATAATAGTTAAGCTTATAAATATTAACTCCATTCTATTATTTATATATAGTTCAAGGTATTTAACTACACAAGAACCTTTATAAATATTGACAGAGAGAATTAAATTATGTACTACGTTGTACTTTTAATGATTATTAAATAAGACAATTATATTACTAACTTATTTATCAA;start=203961;subtype=EXTERNAL;support_ref=14;support_variant=1;type=ALTERNATIVE;
scaffold51_63_with_IES	MILORD	internal_eliminated_sequence	203970	204147	.	.	.	ID=MILORD.63.203970.204147;Name=MILORD.63.203970.204147;bounded_by_ta=TRUE;common_boundary=Both;end=204147;ies_id=IESPGM.PTET51.1.63.196818;ies_left_dist=0;ies_min_dist=0;ies_right_dist=0;junction_seq=attacttaataacgaTAatgaaatttattagc;read_names=HWI-D00104:165:C29AHACXX:8:2303:11583:9370,HWI-D00104:165:C29AHACXX:8:2203:14959:99335,HWI-D00104:165:C29AHACXX:8:1105:19668:66309,HWI-D00104:165:C29AHACXX:8:1201:17635:24480,HWI-D00104:165:C29AHACXX:8:2105:11530:11210,HWI-D00104:165:C29AHACXX:8:2308:8118:55065,HWI-D00104:165:C29AHACXX:8:2306:9631:101238,HWI-D00104:165:C29AHACXX:8:2201:10498:65725,HWI-D00104:165:C29AHACXX:8:1305:9596:99739,HWI-D00104:165:C29AHACXX:8:2303:15057:60983,HWI-D00104:165:C29AHACXX:8:2305:11726:84730,HWI-D00104:165:C29AHACXX:8:2102:13126:59622,HWI-D00104:165:C29AHACXX:8:1301:18787:32452,HWI-D00104:165:C29AHACXX:8:1101:12055:73383,HWI-D00104:165:C29AHACXX:8:1103:8585:35690,HWI-D00104:165:C29AHACXX:8:2105:14406:93237,HWI-D00104:165:C29AHACXX:8:2303:10271:32695,HWI-D00104:165:C29AHACXX:8:2305:16671:23618,HWI-D00104:165:C29AHACXX:8:1101:9248:18845,HWI-D00104:165:C29AHACXX:8:1101:7896:29353;sequence=TATTGTAGATTTACATTCTAATTTTGGTTTGAATAGATGTTAGCACGAATAAAGTTAGACTTATATCGTTTTGTAATTTTCAATTTAAATTCTATTAACATTTAAAAGATTAAAGAAACCTTAATTTTTAAATTAAAAAAACAAATTCAAAAATAATTTATTTTTTATTTTTTAACAT;start=203970;subtype=IES;support_ref=16;support_variant=20;type=IES;
scaffold51_63_with_IES	MILORD	internal_eliminated_sequence	203970	204260	.	.	.	ID=MILORD.63.203970.204260;Name=MILORD.63.203970.204260;bounded_by_ta=TRUE;common_boundary=LEFT;end=204260;ies_id=IESPGM.PTET51.1.63.196818;ies_left_dist=0;ies_min_dist=0;ies_right_dist=-113;junction_seq=attacttaataacgaTAtttatttaatgcatc;read_names=HWI-D00104:165:C29AHACXX:8:2207:14856:40247,HWI-D00104:165:C29AHACXX:8:2202:14123:12562,HWI-D00104:165:C29AHACXX:8:1101:6997:92214;sequence=TATTGTAGATTTACATTCTAATTTTGGTTTGAATAGATGTTAGCACGAATAAAGTTAGACTTATATCGTTTTGTAATTTTCAATTTAAATTCTATTAACATTTAAAAGATTAAAGAAACCTTAATTTTTAAATTAAAAAAACAAATTCAAAAATAATTTATTTTTTATTTTTTAACATTAATGAAATTTATTAGCCCAAATTCATATTTGTATAATTATTTAAATTAGTAATTGGTAGAATGGAAAGATAAAGAAGTATAGTTAAAAAAAAATTTCTTAAAACTCAAGTAA;start=203970;subtype=PARTIAL_EXTERNAL;support_ref=16;support_variant=3;type=ALTERNATIVE;
scaffold51_63_with_IES	MILORD	internal_eliminated_sequence	213480	213548	.	.	.	ID=MILORD.63.213480.213548;Name=MILORD.63.213480.213548;bounded_by_ta=TRUE;common_boundary=Both;end=213548;ies_id=IESPGM.PTET51.1.63.206150;ies_left_dist=0;ies_min_dist=0;ies_right_dist=0;junction_seq=ataaatttaagatgaTAataatacattaatag;read_names=HWI-D00104:165:C29AHACXX:8:1101:18189:40715,HWI-D00104:165:C29AHACXX:8:2105:12893:79574,HWI-D00104:165:C29AHACXX:8:1106:12512:57533,HWI-D00104:165:C29AHACXX:8:1103:4908:32699,HWI-D00104:165:C29AHACXX:8:1101:10331:52639,HWI-D00104:165:C29AHACXX:8:1104:8218:60285,HWI-D00104:165:C29AHACXX:8:2104:14757:66245,HWI-D00104:165:C29AHACXX:8:1204:6290:94909,HWI-D00104:165:C29AHACXX:8:1206:8166:94734,HWI-D00104:165:C29AHACXX:8:1104:11432:67642,HWI-D00104:165:C29AHACXX:8:1204:20835:67507,HWI-D00104:165:C29AHACXX:8:1206:18727:40502,HWI-D00104:165:C29AHACXX:8:1204:18230:78408,HWI-D00104:165:C29AHACXX:8:2103:16734:59961,HWI-D00104:165:C29AHACXX:8:2206:10147:73182,HWI-D00104:165:C29AHACXX:8:1205:19888:58675,HWI-D00104:165:C29AHACXX:8:2202:15564:96193,HWI-D00104:165:C29AHACXX:8:1101:18031:43386,HWI-D00104:165:C29AHACXX:8:2205:10306:85026,HWI-D00104:165:C29AHACXX:8:1203:5111:37422,HWI-D00104:165:C29AHACXX:8:1105:10733:34354,HWI-D00104:165:C29AHACXX:8:2103:8819:20851,HWI-D00104:165:C29AHACXX:8:1303:3334:66351,HWI-D00104:165:C29AHACXX:8:1101:20153:21549,HWI-D00104:165:C29AHACXX:8:1206:5410:9137,HWI-D00104:165:C29AHACXX:8:2207:16543:40652,HWI-D00104:165:C29AHACXX:8:2308:15395:48937,HWI-D00104:165:C29AHACXX:8:2304:3927:9241,HWI-D00104:165:C29AHACXX:8:2305:10786:39489,HWI-D00104:165:C29AHACXX:8:1203:5997:63206,HWI-D00104:165:C29AHACXX:8:2202:6292:39122,HWI-D00104:165:C29AHACXX:8:1304:20130:14395,HWI-D00104:165:C29AHACXX:8:2303:3920:5663,HWI-D00104:165:C29AHACXX:8:1204:20481:30305,HWI-D00104:165:C29AHACXX:8:1102:2775:14390,HWI-D00104:165:C29AHACXX:8:2305:7266:7836,HWI-D00104:165:C29AHACXX:8:1305:17245:61691;sequence=TACAGTTAAACTAAGATTAATATATTATTTGAATTAATTTAAAATATAAGAATGCATTATTAACTACTG;start=213480;subtype=IES;support_ref=2;support_variant=37;type=IES;
scaffold51_63_with_IES	MILORD	internal_eliminated_sequence	214725	214752	.	.	.	ID=MILORD.63.214725.214752;Name=MILORD.63.214725.214752;bounded_by_ta=TRUE;common_boundary=Both;end=214752;ies_id=IESPGM.PTET51.1.63.207326;ies_left_dist=0;ies_min_dist=0;ies_right_dist=0;junction_seq=ttcttctgttgaagaTAtcttcagagaaataa;read_names=HWI-D00104:165:C29AHACXX:8:1306:8470:84337,HWI-D00104:165:C29AHACXX:8:1201:19611:92782,HWI-D00104:165:C29AHACXX:8:1108:20053:93620,HWI-D00104:165:C29AHACXX:8:1104:10856:16267,HWI-D00104:165:C29AHACXX:8:2204:19914:65698,HWI-D00104:165:C29AHACXX:8:2201:12567:93464,HWI-D00104:165:C29AHACXX:8:1302:17136:75070,HWI-D00104:165:C29AHACXX:8:2302:10221:68387,HWI-D00104:165:C29AHACXX:8:1105:19742:13898,HWI-D00104:165:C29AHACXX:8:2206:9596:28893,HWI-D00104:165:C29AHACXX:8:2302:10487:28232,HWI-D00104:165:C29AHACXX:8:2105:14498:81442,HWI-D00104:165:C29AHACXX:8:2303:5942:69075,HWI-D00104:165:C29AHACXX:8:2305:7959:8027,HWI-D00104:165:C29AHACXX:8:2207:19536:98340,HWI-D00104:165:C29AHACXX:8:2101:1246:89906,HWI-D00104:165:C29AHACXX:8:2108:19747:30854,HWI-D00104:165:C29AHACXX:8:2304:15662:50336,HWI-D00104:165:C29AHACXX:8:2303:11764:56646,HWI-D00104:165:C29AHACXX:8:2303:18389:83556,HWI-D00104:165:C29AHACXX:8:2207:18737:46219,HWI-D00104:165:C29AHACXX:8:2105:10144:11461,HWI-D00104:165:C29AHACXX:8:1106:12256:84649,HWI-D00104:165:C29AHACXX:8:2305:17349:57910,HWI-D00104:165:C29AHACXX:8:1301:3970:60406,HWI-D00104:165:C29AHACXX:8:1306:10193:2984,HWI-D00104:165:C29AHACXX:8:1103:3843:38124,HWI-D00104:165:C29AHACXX:8:2104:18870:59236,HWI-D00104:165:C29AHACXX:8:2103:12441:45985,HWI-D00104:165:C29AHACXX:8:2302:3492:65732,HWI-D00104:165:C29AHACXX:8:1305:6029:67752,HWI-D00104:165:C29AHACXX:8:2206:19412:32591,HWI-D00104:165:C29AHACXX:8:1304:10001:39756,HWI-D00104:165:C29AHACXX:8:2203:14078:52868,HWI-D00104:165:C29AHACXX:8:1309:10200:79931,HWI-D00104:165:C29AHACXX:8:2303:1727:3559,HWI-D00104:165:C29AHACXX:8:2209:9441:10380,HWI-D00104:165:C29AHACXX:8:1204:7430:25462,HWI-D00104:165:C29AHACXX:8:1306:14006:76110,HWI-D00104:165:C29AHACXX:8:1105:2598:93714,HWI-D00104:165:C29AHACXX:8:1201:18432:70327,HWI-D00104:165:C29AHACXX:8:1301:12625:85005,HWI-D00104:165:C29AHACXX:8:1108:1054:6491;sequence=TATACTAGAAAAACCATAATGTTAATTA;start=214725;subtype=IES;support_ref=21;support_variant=43;type=IES;
scaffold51_63_with_IES	MILORD	internal_eliminated_sequence	214725	214750	.	.	.	ID=MILORD.63.214725.214750;Name=MILORD.63.214725.214750;bounded_by_ta=TRUE;common_boundary=LEFT;end=214750;ies_id=IESPGM.PTET51.1.63.207326;ies_left_dist=0;ies_min_dist=0;ies_right_dist=2;junction_seq=ttcttctgttgaagaTAtatcttcagagaaat;read_names=HWI-D00104:165:C29AHACXX:8:2103:18345:63668;sequence=TATACTAGAAAAACCATAATGTTAAT;start=214725;subtype=PARTIAL_INTERNAL;support_ref=7;support_variant=1;type=ALTERNATIVE;
scaffold51_63_with_IES	MILORD	internal_eliminated_sequence	216861	216917	.	.	.	ID=MILORD.63.216861.216917;Name=MILORD.63.216861.216917;bounded_by_ta=TRUE;common_boundary=Both;end=216917;ies_id=IESPGM.PTET51.1.63.209434;ies_left_dist=0;ies_min_dist=0;ies_right_dist=0;junction_seq=tattcttaaatttgcTAtaataatcattcaaa;read_names=HWI-D00104:165:C29AHACXX:8:2301:7499:23082,HWI-D00104:165:C29AHACXX:8:1102:20493:29700,HWI-D00104:165:C29AHACXX:8:2201:10180:52452,HWI-D00104:165:C29AHACXX:8:2201:9803:15501;sequence=TACAGTCGAATTGTTATAATAATTGATATTCAATAATTAATATATATGTATCAACTG;start=216861;subtype=IES;support_ref=0;support_variant=4;type=IES;
scaffold51_63_with_IES	MILORD	internal_eliminated_sequence	218181	218249	.	.	.	ID=MILORD.63.218181.218249;Name=MILORD.63.218181.218249;bounded_by_ta=TRUE;common_boundary=Both;end=218249;ies_id=IESPGM.PTET51.1.63.210697;ies_left_dist=0;ies_min_dist=0;ies_right_dist=0;junction_seq=tatattaaatttcaaTAcctgaattcactgag;read_names=HWI-D00104:165:C29AHACXX:8:2103:10303:96802,HWI-D00104:165:C29AHACXX:8:2108:8443:46348,HWI-D00104:165:C29AHACXX:8:1307:9806:21006,HWI-D00104:165:C29AHACXX:8:1104:16592:87742,HWI-D00104:165:C29AHACXX:8:2207:17718:10132,HWI-D00104:165:C29AHACXX:8:2101:12285:58512,HWI-D00104:165:C29AHACXX:8:1104:8563:20577,HWI-D00104:165:C29AHACXX:8:1304:3205:24090,HWI-D00104:165:C29AHACXX:8:2307:12386:40924,HWI-D00104:165:C29AHACXX:8:1307:1688:53647,HWI-D00104:165:C29AHACXX:8:2203:14250:97139,HWI-D00104:165:C29AHACXX:8:1305:10632:7854,HWI-D00104:165:C29AHACXX:8:2207:11678:87708,HWI-D00104:165:C29AHACXX:8:1102:4680:95088,HWI-D00104:165:C29AHACXX:8:1106:14566:13815,HWI-D00104:165:C29AHACXX:8:1309:9567:30072,HWI-D00104:165:C29AHACXX:8:2206:17019:67984;sequence=TATTGTGAAGATAATTATGTCTTTATTAAATATACTGCTATTTTTAATAAAATCTACAGATTCTCACAA;start=218181;subtype=IES;support_ref=4;support_variant=17;type=IES;
scaffold51_63_with_IES	MILORD	internal_eliminated_sequence	219749	220689	.	.	.	ID=MILORD.63.219749.220689;Name=MILORD.63.219749.220689;bounded_by_ta=TRUE;common_boundary=None;end=220689;ies_id=IESPGM.PTET51.1.63.213812;ies_left_dist=1616;ies_min_dist=702;ies_right_dist=702;junction_seq=ataacattttattatTAtaattataaaaataa;read_names=HWI-D00104:165:C29AHACXX:8:2103:19074:72316;sequence=TATTTCTTTTTGAAGCATTAATTATTGAAAGTAACTCATTTCTTTACATGAACATTTATGCACTTTGAATAGAATGGTTAATTTGATAAAAATTATTTATTAAATAAAATGTATTAATACAGTTAATCATACCATCAATAAAGAAAAGAAAATAAGCAGAATTAATAATATAATTCCTTATAGCTGGAAAGGGAATAAGTTAAATCCTTTATTAAATAATAAGAACTGAATCACTAATAGCAATCACAATTTATCAAAGAACAAATAAATAAATAGACAGACTCAATTAATACTAGAATAGCTTAAAGGAGAAATAGTTTACAAGTTGATTAAGAAGCTAAACAAATTTAAAAAATTGTTGCATATTTCAACTTAAGAATCTAAAAAATTAGAGATTAGGTTTAAAATGAGGATTAACTAATATTAATATAGTAATTAGAAGAAGAAAAACTAAACAAGATCATCCAAATACAAAACCAAATTTGATTTTATCATATTTAATTACTTTATTGTATTTTAGGATGTTTTAATTAATATTAGATTATTATTTATCAATATTCATAATTGAAAATGACAAATTAATCTATGATTCCTTTAAAAGAGTTCTCAAAGATTAAGTAAATGTATTCACTTGCATTATATCATTTAATTATTTGTATTTACAGAAATTTAGTAATATTATTATAACAATTAGATTGTAAATAATAATGAAACTATTCAAATAAATAATATAAATTTTGTTTAGAAACTAAGTAAGTCGGATTGTATTTTTACAAAACTATTAAAGTATAAATTAAAACTCTTTTTTTAGAATTTATATTTTCAATAATGTGTGTGATTGTGAAATAAGTTCTAATTTATGATTCAAATGATTAGGAAATACTTTTGATAAATTATATCATATCTATTTTATTGCTTATTAGAGTAGTTATATATTAATA;start=219749;subtype=MAC;support_ref=117;support_variant=1;type=CRYPTIC;
scaffold51_63_with_IES	MILORD	internal_eliminated_sequence	220422	220779	.	.	.	ID=MILORD.63.220422.220779;Name=MILORD.63.220422.220779;bounded_by_ta=TRUE;common_boundary=None;end=220779;ies_id=IESPGM.PTET51.1.63.213812;ies_left_dist=943;ies_min_dist=612;ies_right_dist=612;junction_seq=tttacagaaatttagTAatacaaaagttcata;read_names=HWI-D00104:165:C29AHACXX:8:1206:5467:43723;sequence=TAATATTATTATAACAATTAGATTGTAAATAATAATGAAACTATTCAAATAAATAATATAAATTTTGTTTAGAAACTAAGTAAGTCGGATTGTATTTTTACAAAACTATTAAAGTATAAATTAAAACTCTTTTTTTAGAATTTATATTTTCAATAATGTGTGTGATTGTGAAATAAGTTCTAATTTATGATTCAAATGATTAGGAAATACTTTTGATAAATTATATCATATCTATTTTATTGCTTATTAGAGTAGTTATATATTAATATATAATTATAAAAATAATAAGAAAAAAAAGAATTATTTAAAATTGGACAAATAGTGAGAAATTGAATTTGTTTTTTATTAATTGTTAACT;start=220422;subtype=MAC;support_ref=104;support_variant=1;type=CRYPTIC;
scaffold51_63_with_IES	MILORD	internal_eliminated_sequence	220431	220691	.	.	.	ID=MILORD.63.220431.220691;Name=MILORD.63.220431.220691;bounded_by_ta=TRUE;common_boundary=None;end=220691;ies_id=IESPGM.PTET51.1.63.213812;ies_left_dist=934;ies_min_dist=700;ies_right_dist=700;junction_seq=atttagtaatattatTAattataaaaataata;read_names=HWI-D00104:165:C29AHACXX:8:2202:10530:94764;sequence=TATAACAATTAGATTGTAAATAATAATGAAACTATTCAAATAAATAATATAAATTTTGTTTAGAAACTAAGTAAGTCGGATTGTATTTTTACAAAACTATTAAAGTATAAATTAAAACTCTTTTTTTAGAATTTATATTTTCAATAATGTGTGTGATTGTGAAATAAGTTCTAATTTATGATTCAAATGATTAGGAAATACTTTTGATAAATTATATCATATCTATTTTATTGCTTATTAGAGTAGTTATATATTAATATA;start=220431;subtype=MAC;support_ref=93;support_variant=1;type=CRYPTIC;
scaffold51_63_with_IES	MILORD	internal_eliminated_sequence	220454	220689	.	.	.	ID=MILORD.63.220454.220689;Name=MILORD.63.220454.220689;bounded_by_ta=TRUE;common_boundary=None;end=220689;ies_id=IESPGM.PTET51.1.63.213812;ies_left_dist=911;ies_min_dist=702;ies_right_dist=702;junction_seq=ttagattgtaaataaTAtaattataaaaataa;read_names=HWI-D00104:165:C29AHACXX:8:1302:19566:6720;sequence=TAATGAAACTATTCAAATAAATAATATAAATTTTGTTTAGAAACTAAGTAAGTCGGATTGTATTTTTACAAAACTATTAAAGTATAAATTAAAACTCTTTTTTTAGAATTTATATTTTCAATAATGTGTGTGATTGTGAAATAAGTTCTAATTTATGATTCAAATGATTAGGAAATACTTTTGATAAATTATATCATATCTATTTTATTGCTTATTAGAGTAGTTATATATTAATA;start=220454;subtype=MAC;support_ref=77;support_variant=1;type=CRYPTIC;
scaffold51_63_with_IES	MILORD	internal_eliminated_sequence	220478	222420	.	.	.	ID=MILORD.63.220478.222420;Name=MILORD.63.220478.222420;bounded_by_ta=TRUE;common_boundary=None;end=222420;ies_id=IESPGM.PTET51.1.63.213812;ies_left_dist=887;ies_min_dist=887;ies_right_dist=-1029;junction_seq=tattcaaataaataaTAtatataattaaattg;read_names=HWI-D00104:165:C29AHACXX:8:1305:9903:42006;sequence=TATAAATTTTGTTTAGAAACTAAGTAAGTCGGATTGTATTTTTACAAAACTATTAAAGTATAAATTAAAACTCTTTTTTTAGAATTTATATTTTCAATAATGTGTGTGATTGTGAAATAAGTTCTAATTTATGATTCAAATGATTAGGAAATACTTTTGATAAATTATATCATATCTATTTTATTGCTTATTAGAGTAGTTATATATTAATATATAATTATAAAAATAATAAGAAAAAAAAGAATTATTTAAAATTGGACAAATAGTGAGAAATTGAATTTGTTTTTTATTAATTGTTAACTTAATACAAAAGTTCATATAATATTGATATTAATAATGAATGATGTTTCTATTTTAATTGATGAATTGAATGATTAAATACTAACAGATCAATTCGTTTACATAGATTTGTTAGGAGGAGGAGCTTACGGACAAGTCGTGAAGGCCTAAAGTAAGGAGCTTAACTAAATTGTTGCAATCAAAGTAAATGAGTTTGGTTTAAATGTTTAGATTATCGAAAGAATTAAGAATAAAGCTCAGGATTAGGAAGCATCTCTTTTAGAGAAGTGCAATCACAAAAATATCGTGCATTTTCACAAAGTTGTATTTTATTATAATGCTTTAGTTGCTCTATACTCATAATCATTTGTATATAATAATGGAATACCTATAAGGAATAACTCTCTAAGAAGTCATTTAAAAGCAATTGTTAGAGAACAAAGTTAGAAATCTTATTAAACAAATTTTGGAAGGATTGAGTTATCTCCATAATCAAGGGATTATTCATCGAGATCTGAAGCCATGTAAGAAAAATTTAGGATTTAAGCAAACATTTATTTGGTTCGAGAAAACAACAAATCCATTGTTAAACTGATTGACCTTGGACTTATAACGAAAAAGGGGGTTTTACATTATAGCTATTAAATTAGTTCACACAAAATAGCAAATAAGTAATGTGGCACATTGTTATACATGGCACCAGAATTGGCATAGGACGTGCCTTATAATTAGACTGTCGACATTTTCGCACTTGGAATAATTTTATATTAGTTATTTCATGATGGGTAACATCCATTCTTTGTTCCTGGAATGAGGAGTTCAGAGTACTTTAGAAGATTAGCAAAATTAGAATTTGATCTGCGTTTTAGAGAGAATATTCCACCAATGGCTAAAGATTTTATATAAAAAACCATGGCCCTACAACCGGACGATAGGATGTCAGCTTATCAATGTTTGGATCATCCATGGATAAAGAATGTTGAATAATAGAAATTTCCAATCACCACAAATGAAATTATCTCCACATTCATTGTGAAATAGAAATTCATAAAGATTATCAAAGCCTTAATGGTCCAAACTAAATTATCTTAATTATCAATAAAGAAGGATCCAAAAGACAGTTAGAGCAATCAATACACTAAGTCCAACCTCACAGATGTTAATTCCCAACAAGAATAAGAATTCATTCACTTAAGATTGCCCATGAGTTAAAGAGACAAACCTCCTTTATCCAAATCAAAAATGCTTAAAACTGTGTAAGGTACCTTTAATACACCTTAAATGTCTAAAAGGGAAGTATCTAGATAGTCCTTAGCACTCAGCTTTATAAATTCTCCATAAAATATGACTCCCTCATCTAAAAGTAAAAGGACTCTTAAAACTCCTTCTCCAACATAGTTTAGATTGCCAGCAATTAAATCACCGAAGCAAGCTCAGAGCCCTAGCATGGCTAATAATATCAACAAATCAAGATTTTTTTAATAATGACATCAATACAATTATATATATTATATTAATGTATTATATATAAATTTATCATATTACAAATTGCTTATAATTTGATGATATATAATTTTAAATTGATATAAAAATAATCTATAATTTTTATTAACTGAAGTCCATAAATGATCGTTAATTATAAAAATTCTATAAGTTTCAAAATT;start=220478;subtype=EXTERNAL;support_ref=79;support_variant=1;type=ALTERNATIVE;
scaffold51_63_with_IES	MILORD	internal_eliminated_sequence	220491	220687	.	.	.	ID=MILORD.63.220491.220687;Name=MILORD.63.220491.220687;bounded_by_ta=TRUE;common_boundary=None;end=220687;ies_id=IESPGM.PTET51.1.63.213812;ies_left_dist=874;ies_min_dist=704;ies_right_dist=704;junction_seq=aatataaattttgttTAtataattataaaaat;read_names=HWI-D00104:165:C29AHACXX:8:2305:3125:83031;sequence=TAGAAACTAAGTAAGTCGGATTGTATTTTTACAAAACTATTAAAGTATAAATTAAAACTCTTTTTTTAGAATTTATATTTTCAATAATGTGTGTGATTGTGAAATAAGTTCTAATTTATGATTCAAATGATTAGGAAATACTTTTGATAAATTATATCATATCTATTTTATTGCTTATTAGAGTAGTTATATATTAA;start=220491;subtype=MAC;support_ref=84;support_variant=1;type=CRYPTIC;
scaffold51_63_with_IES	MILORD	internal_eliminated_sequence	220536	222422	.	.	.	ID=MILORD.63.220536.222422;Name=MILORD.63.220536.222422;bounded_by_ta=TRUE;common_boundary=None;end=222422;ies_id=IESPGM.PTET51.1.63.213812;ies_left_dist=829;ies_min_dist=829;ies_right_dist=-1031;junction_seq=acaaaactattaaagTAtataattaaattgtg;read_names=HWI-D00104:165:C29AHACXX:8:1303:11037:86639;sequence=TATAAATTAAAACTCTTTTTTTAGAATTTATATTTTCAATAATGTGTGTGATTGTGAAATAAGTTCTAATTTATGATTCAAATGATTAGGAAATACTTTTGATAAATTATATCATATCTATTTTATTGCTTATTAGAGTAGTTATATATTAATATATAATTATAAAAATAATAAGAAAAAAAAGAATTATTTAAAATTGGACAAATAGTGAGAAATTGAATTTGTTTTTTATTAATTGTTAACTTAATACAAAAGTTCATATAATATTGATATTAATAATGAATGATGTTTCTATTTTAATTGATGAATTGAATGATTAAATACTAACAGATCAATTCGTTTACATAGATTTGTTAGGAGGAGGAGCTTACGGACAAGTCGTGAAGGCCTAAAGTAAGGAGCTTAACTAAATTGTTGCAATCAAAGTAAATGAGTTTGGTTTAAATGTTTAGATTATCGAAAGAATTAAGAATAAAGCTCAGGATTAGGAAGCATCTCTTTTAGAGAAGTGCAATCACAAAAATATCGTGCATTTTCACAAAGTTGTATTTTATTATAATGCTTTAGTTGCTCTATACTCATAATCATTTGTATATAATAATGGAATACCTATAAGGAATAACTCTCTAAGAAGTCATTTAAAAGCAATTGTTAGAGAACAAAGTTAGAAATCTTATTAAACAAATTTTGGAAGGATTGAGTTATCTCCATAATCAAGGGATTATTCATCGAGATCTGAAGCCATGTAAGAAAAATTTAGGATTTAAGCAAACATTTATTTGGTTCGAGAAAACAACAAATCCATTGTTAAACTGATTGACCTTGGACTTATAACGAAAAAGGGGGTTTTACATTATAGCTATTAAATTAGTTCACACAAAATAGCAAATAAGTAATGTGGCACATTGTTATACATGGCACCAGAATTGGCATAGGACGTGCCTTATAATTAGACTGTCGACATTTTCGCACTTGGAATAATTTTATATTAGTTATTTCATGATGGGTAACATCCATTCTTTGTTCCTGGAATGAGGAGTTCAGAGTACTTTAGAAGATTAGCAAAATTAGAATTTGATCTGCGTTTTAGAGAGAATATTCCACCAATGGCTAAAGATTTTATATAAAAAACCATGGCCCTACAACCGGACGATAGGATGTCAGCTTATCAATGTTTGGATCATCCATGGATAAAGAATGTTGAATAATAGAAATTTCCAATCACCACAAATGAAATTATCTCCACATTCATTGTGAAATAGAAATTCATAAAGATTATCAAAGCCTTAATGGTCCAAACTAAATTATCTTAATTATCAATAAAGAAGGATCCAAAAGACAGTTAGAGCAATCAATACACTAAGTCCAACCTCACAGATGTTAATTCCCAACAAGAATAAGAATTCATTCACTTAAGATTGCCCATGAGTTAAAGAGACAAACCTCCTTTATCCAAATCAAAAATGCTTAAAACTGTGTAAGGTACCTTTAATACACCTTAAATGTCTAAAAGGGAAGTATCTAGATAGTCCTTAGCACTCAGCTTTATAAATTCTCCATAAAATATGACTCCCTCATCTAAAAGTAAAAGGACTCTTAAAACTCCTTCTCCAACATAGTTTAGATTGCCAGCAATTAAATCACCGAAGCAAGCTCAGAGCCCTAGCATGGCTAATAATATCAACAAATCAAGATTTTTTTAATAATGACATCAATACAATTATATATATTATATTAATGTATTATATATAAATTTATCATATTACAAATTGCTTATAATTTGATGATATATAATTTTAAATTGATATAAAAATAATCTATAATTTTTATTAACTGAAGTCCATAAATGATCGTTAATTATAAAAATTCTATAAGTTTCAAAATTTA;start=220536;subtype=EXTERNAL;support_ref=84;support_variant=1;type=ALTERNATIVE;
scaffold51_63_with_IES	MILORD	internal_eliminated_sequence	220680	222395	.	.	.	ID=MILORD.63.220680.222395;Name=MILORD.63.220680.222395;bounded_by_ta=TRUE;common_boundary=None;end=222395;ies_id=IESPGM.PTET51.1.63.213812;ies_left_dist=685;ies_min_dist=685;ies_right_dist=-1004;junction_seq=ttattagagtagttaTAaaaattctataagtt;read_names=HWI-D00104:165:C29AHACXX:8:2306:2635:23042;sequence=TATATTAATATATAATTATAAAAATAATAAGAAAAAAAAGAATTATTTAAAATTGGACAAATAGTGAGAAATTGAATTTGTTTTTTATTAATTGTTAACTTAATACAAAAGTTCATATAATATTGATATTAATAATGAATGATGTTTCTATTTTAATTGATGAATTGAATGATTAAATACTAACAGATCAATTCGTTTACATAGATTTGTTAGGAGGAGGAGCTTACGGACAAGTCGTGAAGGCCTAAAGTAAGGAGCTTAACTAAATTGTTGCAATCAAAGTAAATGAGTTTGGTTTAAATGTTTAGATTATCGAAAGAATTAAGAATAAAGCTCAGGATTAGGAAGCATCTCTTTTAGAGAAGTGCAATCACAAAAATATCGTGCATTTTCACAAAGTTGTATTTTATTATAATGCTTTAGTTGCTCTATACTCATAATCATTTGTATATAATAATGGAATACCTATAAGGAATAACTCTCTAAGAAGTCATTTAAAAGCAATTGTTAGAGAACAAAGTTAGAAATCTTATTAAACAAATTTTGGAAGGATTGAGTTATCTCCATAATCAAGGGATTATTCATCGAGATCTGAAGCCATGTAAGAAAAATTTAGGATTTAAGCAAACATTTATTTGGTTCGAGAAAACAACAAATCCATTGTTAAACTGATTGACCTTGGACTTATAACGAAAAAGGGGGTTTTACATTATAGCTATTAAATTAGTTCACACAAAATAGCAAATAAGTAATGTGGCACATTGTTATACATGGCACCAGAATTGGCATAGGACGTGCCTTATAATTAGACTGTCGACATTTTCGCACTTGGAATAATTTTATATTAGTTATTTCATGATGGGTAACATCCATTCTTTGTTCCTGGAATGAGGAGTTCAGAGTACTTTAGAAGATTAGCAAAATTAGAATTTGATCTGCGTTTTAGAGAGAATATTCCACCAATGGCTAAAGATTTTATATAAAAAACCATGGCCCTACAACCGGACGATAGGATGTCAGCTTATCAATGTTTGGATCATCCATGGATAAAGAATGTTGAATAATAGAAATTTCCAATCACCACAAATGAAATTATCTCCACATTCATTGTGAAATAGAAATTCATAAAGATTATCAAAGCCTTAATGGTCCAAACTAAATTATCTTAATTATCAATAAAGAAGGATCCAAAAGACAGTTAGAGCAATCAATACACTAAGTCCAACCTCACAGATGTTAATTCCCAACAAGAATAAGAATTCATTCACTTAAGATTGCCCATGAGTTAAAGAGACAAACCTCCTTTATCCAAATCAAAAATGCTTAAAACTGTGTAAGGTACCTTTAATACACCTTAAATGTCTAAAAGGGAAGTATCTAGATAGTCCTTAGCACTCAGCTTTATAAATTCTCCATAAAATATGACTCCCTCATCTAAAAGTAAAAGGACTCTTAAAACTCCTTCTCCAACATAGTTTAGATTGCCAGCAATTAAATCACCGAAGCAAGCTCAGAGCCCTAGCATGGCTAATAATATCAACAAATCAAGATTTTTTTAATAATGACATCAATACAATTATATATATTATATTAATGTATTATATATAAATTTATCATATTACAAATTGCTTATAATTTGATGATATATAATTTTAAATTGATATAAAAATAATCTATAATTTTTATTAACTGAAGTCCATAAATGATCGTTAATTA;start=220680;subtype=EXTERNAL;support_ref=2;support_variant=1;type=ALTERNATIVE;
scaffold51_63_with_IES	MILORD	internal_eliminated_sequence	220680	220684	.	.	.	ID=MILORD.63.220680.220684;Name=MILORD.63.220680.220684;bounded_by_ta=TRUE;common_boundary=None;end=220684;ies_id=IESPGM.PTET51.1.63.213812;ies_left_dist=685;ies_min_dist=685;ies_right_dist=707;junction_seq=ttattagagtagttaTAatatataattataaa;read_names=HWI-D00104:165:C29AHACXX:8:2108:7229:78528;sequence=TATAT;start=220680;subtype=MAC;support_ref=2;support_variant=1;type=CRYPTIC;
scaffold51_63_with_IES	MILORD	internal_eliminated_sequence	220680	220687	.	.	.	ID=MILORD.63.220680.220687;Name=MILORD.63.220680.220687;bounded_by_ta=TRUE;common_boundary=None;end=220687;ies_id=IESPGM.PTET51.1.63.213812;ies_left_dist=685;ies_min_dist=685;ies_right_dist=704;junction_seq=ttattagagtagttaTAtataattataaaaat;read_names=HWI-D00104:165:C29AHACXX:8:2308:13781:26006;sequence=TATATTAA;start=220680;subtype=MAC;support_ref=2;support_variant=1;type=CRYPTIC;
scaffold51_63_with_IES	MILORD	internal_eliminated_sequence	220680	220774	.	.	.	ID=MILORD.63.220680.220774;Name=MILORD.63.220680.220774;bounded_by_ta=TRUE;common_boundary=None;end=220774;ies_id=IESPGM.PTET51.1.63.213812;ies_left_dist=685;ies_min_dist=617;ies_right_dist=617;junction_seq=ttattagagtagttaTAacttaatacaaaagt;read_names=HWI-D00104:165:C29AHACXX:8:2205:15750:40253;sequence=TATATTAATATATAATTATAAAAATAATAAGAAAAAAAAGAATTATTTAAAATTGGACAAATAGTGAGAAATTGAATTTGTTTTTTATTAATTGT;start=220680;subtype=MAC;support_ref=2;support_variant=1;type=CRYPTIC;
scaffold51_63_with_IES	MILORD	internal_eliminated_sequence	220680	220796	.	.	.	ID=MILORD.63.220680.220796;Name=MILORD.63.220680.220796;bounded_by_ta=TRUE;common_boundary=None;end=220796;ies_id=IESPGM.PTET51.1.63.213812;ies_left_dist=685;ies_min_dist=595;ies_right_dist=595;junction_seq=ttattagagtagttaTAatattgatattaata;read_names=HWI-D00104:165:C29AHACXX:8:2104:18252:61184;sequence=TATATTAATATATAATTATAAAAATAATAAGAAAAAAAAGAATTATTTAAAATTGGACAAATAGTGAGAAATTGAATTTGTTTTTTATTAATTGTTAACTTAATACAAAAGTTCATA;start=220680;subtype=MAC;support_ref=2;support_variant=1;type=CRYPTIC;
scaffold51_63_with_IES	MILORD	internal_eliminated_sequence	220680	220689	.	.	.	ID=MILORD.63.220680.220689;Name=MILORD.63.220680.220689;bounded_by_ta=TRUE;common_boundary=None;end=220689;ies_id=IESPGM.PTET51.1.63.213812;ies_left_dist=685;ies_min_dist=685;ies_right_dist=702;junction_seq=ttattagagtagttaTAtaattataaaaataa;read_names=HWI-D00104:165:C29AHACXX:8:1307:13801:79540,HWI-D00104:165:C29AHACXX:8:1104:15786:16140;sequence=TATATTAATA;start=220680;subtype=MAC;support_ref=2;support_variant=2;type=CRYPTIC;
scaffold51_63_with_IES	MILORD	internal_eliminated_sequence	220680	222426	.	.	.	ID=MILORD.63.220680.222426;Name=MILORD.63.220680.222426;bounded_by_ta=TRUE;common_boundary=None;end=222426;ies_id=IESPGM.PTET51.1.63.213812;ies_left_dist=685;ies_min_dist=685;ies_right_dist=-1035;junction_seq=ttattagagtagttaTAattaaattgtgtatt;read_names=HWI-D00104:165:C29AHACXX:8:2108:4649:19142;sequence=TATATTAATATATAATTATAAAAATAATAAGAAAAAAAAGAATTATTTAAAATTGGACAAATAGTGAGAAATTGAATTTGTTTTTTATTAATTGTTAACTTAATACAAAAGTTCATATAATATTGATATTAATAATGAATGATGTTTCTATTTTAATTGATGAATTGAATGATTAAATACTAACAGATCAATTCGTTTACATAGATTTGTTAGGAGGAGGAGCTTACGGACAAGTCGTGAAGGCCTAAAGTAAGGAGCTTAACTAAATTGTTGCAATCAAAGTAAATGAGTTTGGTTTAAATGTTTAGATTATCGAAAGAATTAAGAATAAAGCTCAGGATTAGGAAGCATCTCTTTTAGAGAAGTGCAATCACAAAAATATCGTGCATTTTCACAAAGTTGTATTTTATTATAATGCTTTAGTTGCTCTATACTCATAATCATTTGTATATAATAATGGAATACCTATAAGGAATAACTCTCTAAGAAGTCATTTAAAAGCAATTGTTAGAGAACAAAGTTAGAAATCTTATTAAACAAATTTTGGAAGGATTGAGTTATCTCCATAATCAAGGGATTATTCATCGAGATCTGAAGCCATGTAAGAAAAATTTAGGATTTAAGCAAACATTTATTTGGTTCGAGAAAACAACAAATCCATTGTTAAACTGATTGACCTTGGACTTATAACGAAAAAGGGGGTTTTACATTATAGCTATTAAATTAGTTCACACAAAATAGCAAATAAGTAATGTGGCACATTGTTATACATGGCACCAGAATTGGCATAGGACGTGCCTTATAATTAGACTGTCGACATTTTCGCACTTGGAATAATTTTATATTAGTTATTTCATGATGGGTAACATCCATTCTTTGTTCCTGGAATGAGGAGTTCAGAGTACTTTAGAAGATTAGCAAAATTAGAATTTGATCTGCGTTTTAGAGAGAATATTCCACCAATGGCTAAAGATTTTATATAAAAAACCATGGCCCTACAACCGGACGATAGGATGTCAGCTTATCAATGTTTGGATCATCCATGGATAAAGAATGTTGAATAATAGAAATTTCCAATCACCACAAATGAAATTATCTCCACATTCATTGTGAAATAGAAATTCATAAAGATTATCAAAGCCTTAATGGTCCAAACTAAATTATCTTAATTATCAATAAAGAAGGATCCAAAAGACAGTTAGAGCAATCAATACACTAAGTCCAACCTCACAGATGTTAATTCCCAACAAGAATAAGAATTCATTCACTTAAGATTGCCCATGAGTTAAAGAGACAAACCTCCTTTATCCAAATCAAAAATGCTTAAAACTGTGTAAGGTACCTTTAATACACCTTAAATGTCTAAAAGGGAAGTATCTAGATAGTCCTTAGCACTCAGCTTTATAAATTCTCCATAAAATATGACTCCCTCATCTAAAAGTAAAAGGACTCTTAAAACTCCTTCTCCAACATAGTTTAGATTGCCAGCAATTAAATCACCGAAGCAAGCTCAGAGCCCTAGCATGGCTAATAATATCAACAAATCAAGATTTTTTTAATAATGACATCAATACAATTATATATATTATATTAATGTATTATATATAAATTTATCATATTACAAATTGCTTATAATTTGATGATATATAATTTTAAATTGATATAAAAATAATCTATAATTTTTATTAACTGAAGTCCATAAATGATCGTTAATTATAAAAATTCTATAAGTTTCAAAATTTATATA;start=220680;subtype=EXTERNAL;support_ref=2;support_variant=1;type=ALTERNATIVE;
scaffold51_63_with_IES	MILORD	internal_eliminated_sequence	221365	221391	.	.	.	ID=MILORD.63.221365.221391;Name=MILORD.63.221365.221391;bounded_by_ta=TRUE;common_boundary=Both;end=221391;ies_id=IESPGM.PTET51.1.63.213812;ies_left_dist=0;ies_min_dist=0;ies_right_dist=0;junction_seq=gattgaccttggactTAgctattaaattagtt;read_names=HWI-D00104:165:C29AHACXX:8:1103:3823:89125,HWI-D00104:165:C29AHACXX:8:2202:8672:45964,HWI-D00104:165:C29AHACXX:8:1206:11769:80363,HWI-D00104:165:C29AHACXX:8:2304:6888:48526,HWI-D00104:165:C29AHACXX:8:2205:19799:18525,HWI-D00104:165:C29AHACXX:8:2101:10434:11431,HWI-D00104:165:C29AHACXX:8:1108:14123:7028,HWI-D00104:165:C29AHACXX:8:2203:3557:64927,HWI-D00104:165:C29AHACXX:8:2302:3927:17253,HWI-D00104:165:C29AHACXX:8:2203:5677:53866,HWI-D00104:165:C29AHACXX:8:1305:8053:86937,HWI-D00104:165:C29AHACXX:8:1303:1634:72050,HWI-D00104:165:C29AHACXX:8:2308:3680:43764,HWI-D00104:165:C29AHACXX:8:2204:5144:70825,HWI-D00104:165:C29AHACXX:8:2201:7183:42499,HWI-D00104:165:C29AHACXX:8:1302:18850:10169,HWI-D00104:165:C29AHACXX:8:2108:9717:25198,HWI-D00104:165:C29AHACXX:8:1205:20408:96028,HWI-D00104:165:C29AHACXX:8:1203:11044:96192,HWI-D00104:165:C29AHACXX:8:2105:2273:87068,HWI-D00104:165:C29AHACXX:8:1304:7812:60426,HWI-D00104:165:C29AHACXX:8:2105:10249:63064,HWI-D00104:165:C29AHACXX:8:2105:11441:50822,HWI-D00104:165:C29AHACXX:8:2102:19186:62514,HWI-D00104:165:C29AHACXX:8:1203:5922:47562,HWI-D00104:165:C29AHACXX:8:2305:11134:48245,HWI-D00104:165:C29AHACXX:8:2105:3083:3265,HWI-D00104:165:C29AHACXX:8:1101:2526:63325,HWI-D00104:165:C29AHACXX:8:2101:18060:61667,HWI-D00104:165:C29AHACXX:8:1202:15818:29467,HWI-D00104:165:C29AHACXX:8:1102:17795:51772,HWI-D00104:165:C29AHACXX:8:1105:6434:46756;sequence=TATAACGAAAAAGGGGGTTTTACATTA;start=221365;subtype=IES;support_ref=12;support_variant=32;type=IES;
scaffold51_63_with_IES	MILORD	internal_eliminated_sequence	224832	224857	.	.	.	ID=MILORD.63.224832.224857;Name=MILORD.63.224832.224857;bounded_by_ta=TRUE;common_boundary=Both;end=224857;ies_id=IESPGM.PTET51.1.63.217252;ies_left_dist=0;ies_min_dist=0;ies_right_dist=0;junction_seq=gattattttagtaagTAcagaatggaaggaag;read_names=HWI-D00104:165:C29AHACXX:8:2205:6673:70898,HWI-D00104:165:C29AHACXX:8:1303:20807:2627,HWI-D00104:165:C29AHACXX:8:1304:4721:78030,HWI-D00104:165:C29AHACXX:8:1303:5620:71181,HWI-D00104:165:C29AHACXX:8:1303:17664:79153,HWI-D00104:165:C29AHACXX:8:1203:5139:65367,HWI-D00104:165:C29AHACXX:8:2203:12324:27044,HWI-D00104:165:C29AHACXX:8:2302:9839:61288,HWI-D00104:165:C29AHACXX:8:2305:4301:28240,HWI-D00104:165:C29AHACXX:8:1206:17290:86779,HWI-D00104:165:C29AHACXX:8:1203:5150:52109,HWI-D00104:165:C29AHACXX:8:2204:16809:22031,HWI-D00104:165:C29AHACXX:8:2302:15346:12461,HWI-D00104:165:C29AHACXX:8:1203:5162:95580,HWI-D00104:165:C29AHACXX:8:1304:20239:28679,HWI-D00104:165:C29AHACXX:8:1305:12281:78237,HWI-D00104:165:C29AHACXX:8:2204:7948:19790,HWI-D00104:165:C29AHACXX:8:1301:14984:40052,HWI-D00104:165:C29AHACXX:8:1309:14409:18409,HWI-D00104:165:C29AHACXX:8:1206:15015:86598,HWI-D00104:165:C29AHACXX:8:2306:18346:25677,HWI-D00104:165:C29AHACXX:8:2303:7452:81723,HWI-D00104:165:C29AHACXX:8:2201:8148:53563,HWI-D00104:165:C29AHACXX:8:1105:1704:77114,HWI-D00104:165:C29AHACXX:8:1105:4319:91124,HWI-D00104:165:C29AHACXX:8:1107:2442:78925,HWI-D00104:165:C29AHACXX:8:2304:9585:72723,HWI-D00104:165:C29AHACXX:8:2307:20938:18079,HWI-D00104:165:C29AHACXX:8:1105:12522:32977,HWI-D00104:165:C29AHACXX:8:2207:12848:71434;sequence=TATAAATAGATGTAATTTGTAATCGA;start=224832;subtype=IES;support_ref=6;support_variant=30;type=IES;
scaffold51_63_with_IES	MILORD	internal_eliminated_sequence	225624	225667	.	.	.	ID=MILORD.63.225624.225667;Name=MILORD.63.225624.225667;bounded_by_ta=TRUE;common_boundary=Both;end=225667;ies_id=IESPGM.PTET51.1.63.218018;ies_left_dist=0;ies_min_dist=0;ies_right_dist=0;junction_seq=acatgactggtaaggTAcctgataaaattaaa;read_names=HWI-D00104:165:C29AHACXX:8:1204:5299:75416,HWI-D00104:165:C29AHACXX:8:2104:18250:86322,HWI-D00104:165:C29AHACXX:8:2102:3549:41992,HWI-D00104:165:C29AHACXX:8:1205:15741:90921,HWI-D00104:165:C29AHACXX:8:2101:3040:90738,HWI-D00104:165:C29AHACXX:8:2103:13032:84217,HWI-D00104:165:C29AHACXX:8:2108:7751:97757,HWI-D00104:165:C29AHACXX:8:1301:7230:69557,HWI-D00104:165:C29AHACXX:8:1303:13675:29668,HWI-D00104:165:C29AHACXX:8:1204:3460:62333,HWI-D00104:165:C29AHACXX:8:1104:1505:15743,HWI-D00104:165:C29AHACXX:8:2104:6584:60455,HWI-D00104:165:C29AHACXX:8:2101:11334:33258,HWI-D00104:165:C29AHACXX:8:1101:11616:37006,HWI-D00104:165:C29AHACXX:8:1309:9540:83932,HWI-D00104:165:C29AHACXX:8:1303:10050:45634,HWI-D00104:165:C29AHACXX:8:2102:4552:55706,HWI-D00104:165:C29AHACXX:8:1304:9601:2306,HWI-D00104:165:C29AHACXX:8:2302:3838:68800,HWI-D00104:165:C29AHACXX:8:2306:8269:15892,HWI-D00104:165:C29AHACXX:8:1202:11829:39336,HWI-D00104:165:C29AHACXX:8:2105:18431:69592,HWI-D00104:165:C29AHACXX:8:2202:9112:48591,HWI-D00104:165:C29AHACXX:8:2304:3193:69630,HWI-D00104:165:C29AHACXX:8:2302:8849:96285,HWI-D00104:165:C29AHACXX:8:2308:7912:38208,HWI-D00104:165:C29AHACXX:8:2302:16450:8213,HWI-D00104:165:C29AHACXX:8:1104:18369:86520,HWI-D00104:165:C29AHACXX:8:1309:1990:34143,HWI-D00104:165:C29AHACXX:8:1107:2626:87764,HWI-D00104:165:C29AHACXX:8:1305:15056:98288,HWI-D00104:165:C29AHACXX:8:2305:16575:49675,HWI-D00104:165:C29AHACXX:8:1105:4032:94823,HWI-D00104:165:C29AHACXX:8:2204:12485:34724,HWI-D00104:165:C29AHACXX:8:1306:7940:77989,HWI-D00104:165:C29AHACXX:8:1103:11991:99113;sequence=TATTGTGGATTGAAATGACTGTTTTTGTAATTAATTTTTTATTG;start=225624;subtype=IES;support_ref=2;support_variant=36;type=IES;
scaffold51_63_with_IES	MILORD	internal_eliminated_sequence	225993	226021	.	.	.	ID=MILORD.63.225993.226021;Name=MILORD.63.225993.226021;bounded_by_ta=TRUE;common_boundary=Both;end=226021;ies_id=IESPGM.PTET51.1.63.218343;ies_left_dist=0;ies_min_dist=0;ies_right_dist=0;junction_seq=ttctgctaaattggaTAaatggatagattgga;read_names=HWI-D00104:165:C29AHACXX:8:1307:4964:50554,HWI-D00104:165:C29AHACXX:8:1104:2841:50717,HWI-D00104:165:C29AHACXX:8:1104:19163:27862,HWI-D00104:165:C29AHACXX:8:1102:15125:87140,HWI-D00104:165:C29AHACXX:8:1306:12484:33849,HWI-D00104:165:C29AHACXX:8:2209:13859:33340,HWI-D00104:165:C29AHACXX:8:2104:17031:30802,HWI-D00104:165:C29AHACXX:8:2108:14314:63227,HWI-D00104:165:C29AHACXX:8:1309:5979:80235,HWI-D00104:165:C29AHACXX:8:2302:7829:56346,HWI-D00104:165:C29AHACXX:8:2201:18970:56884,HWI-D00104:165:C29AHACXX:8:2305:5689:60649,HWI-D00104:165:C29AHACXX:8:2103:20728:28746,HWI-D00104:165:C29AHACXX:8:2209:6767:16254,HWI-D00104:165:C29AHACXX:8:1202:18986:82711,HWI-D00104:165:C29AHACXX:8:2204:19711:97335,HWI-D00104:165:C29AHACXX:8:2305:12008:44208,HWI-D00104:165:C29AHACXX:8:1104:18783:81489,HWI-D00104:165:C29AHACXX:8:2304:20293:38439,HWI-D00104:165:C29AHACXX:8:1305:19310:71612,HWI-D00104:165:C29AHACXX:8:2101:13113:21832,HWI-D00104:165:C29AHACXX:8:1102:10859:92641,HWI-D00104:165:C29AHACXX:8:2105:6500:50509,HWI-D00104:165:C29AHACXX:8:2205:11845:81319,HWI-D00104:165:C29AHACXX:8:1305:2615:61251,HWI-D00104:165:C29AHACXX:8:2103:8697:11346,HWI-D00104:165:C29AHACXX:8:2302:13892:74604,HWI-D00104:165:C29AHACXX:8:1202:13535:4686,HWI-D00104:165:C29AHACXX:8:2205:6480:18170;sequence=TATAATCATATCAATTAATAATGTGACTA;start=225993;subtype=IES;support_ref=3;support_variant=29;type=IES;
scaffold51_63_with_IES	MILORD	internal_eliminated_sequence	226127	226156	.	.	.	ID=MILORD.63.226127.226156;Name=MILORD.63.226127.226156;bounded_by_ta=TRUE;common_boundary=Both;end=226156;ies_id=IESPGM.PTET51.1.63.218448;ies_left_dist=0;ies_min_dist=0;ies_right_dist=0;junction_seq=tggataagatgacggTAcattctttatgtgtt;read_names=HWI-D00104:165:C29AHACXX:8:2105:20405:69031,HWI-D00104:165:C29AHACXX:8:2307:20536:33882,HWI-D00104:165:C29AHACXX:8:1203:15358:34397,HWI-D00104:165:C29AHACXX:8:2203:19053:82397,HWI-D00104:165:C29AHACXX:8:1301:8218:73142,HWI-D00104:165:C29AHACXX:8:2305:9573:55376,HWI-D00104:165:C29AHACXX:8:1205:2502:71999,HWI-D00104:165:C29AHACXX:8:2304:10985:14244,HWI-D00104:165:C29AHACXX:8:2304:16125:67760,HWI-D00104:165:C29AHACXX:8:2207:13858:60318,HWI-D00104:165:C29AHACXX:8:2303:11351:18512;sequence=TACAATTAAGTCAATATATTTATATGGTTA;start=226127;subtype=IES;support_ref=15;support_variant=11;type=IES;
scaffold51_63_with_IES	MILORD	internal_eliminated_sequence	226127	226154	.	.	.	ID=MILORD.63.226127.226154;Name=MILORD.63.226127.226154;bounded_by_ta=TRUE;common_boundary=LEFT;end=226154;ies_id=IESPGM.PTET51.1.63.218448;ies_left_dist=0;ies_min_dist=0;ies_right_dist=2;junction_seq=tggataagatgacggTAtacattctttatgtg;read_names=HWI-D00104:165:C29AHACXX:8:2201:12462:85556;sequence=TACAATTAAGTCAATATATTTATATGGT;start=226127;subtype=PARTIAL_INTERNAL;support_ref=5;support_variant=1;type=ALTERNATIVE;
scaffold51_63_with_IES	MILORD	internal_eliminated_sequence	227581	227665	.	.	.	ID=MILORD.63.227581.227665;Name=MILORD.63.227581.227665;bounded_by_ta=TRUE;common_boundary=Both;end=227665;ies_id=IESPGM.PTET51.1.63.219872;ies_left_dist=0;ies_min_dist=0;ies_right_dist=0;junction_seq=ctctctttggagcatTAtcatagagtttgtac;read_names=HWI-D00104:165:C29AHACXX:8:2303:9814:70178,HWI-D00104:165:C29AHACXX:8:1203:10851:93265,HWI-D00104:165:C29AHACXX:8:2103:3818:44790,HWI-D00104:165:C29AHACXX:8:2105:4719:39709,HWI-D00104:165:C29AHACXX:8:2201:4393:90433,HWI-D00104:165:C29AHACXX:8:2205:10766:49880,HWI-D00104:165:C29AHACXX:8:2307:17687:49552,HWI-D00104:165:C29AHACXX:8:2201:7015:75693,HWI-D00104:165:C29AHACXX:8:1306:17181:21757,HWI-D00104:165:C29AHACXX:8:1105:17540:93170,HWI-D00104:165:C29AHACXX:8:2101:17694:62628,HWI-D00104:165:C29AHACXX:8:2105:13297:68407,HWI-D00104:165:C29AHACXX:8:2305:9611:16204,HWI-D00104:165:C29AHACXX:8:1201:3393:30505,HWI-D00104:165:C29AHACXX:8:1104:14199:6254,HWI-D00104:165:C29AHACXX:8:2204:20857:14071,HWI-D00104:165:C29AHACXX:8:2209:5213:20383,HWI-D00104:165:C29AHACXX:8:1107:20550:24562,HWI-D00104:165:C29AHACXX:8:1302:10093:46822,HWI-D00104:165:C29AHACXX:8:2101:5283:54664,HWI-D00104:165:C29AHACXX:8:2304:5324:86493,HWI-D00104:165:C29AHACXX:8:1202:8407:9358,HWI-D00104:165:C29AHACXX:8:1206:10308:50307,HWI-D00104:165:C29AHACXX:8:1307:7852:2472,HWI-D00104:165:C29AHACXX:8:2303:9813:45287,HWI-D00104:165:C29AHACXX:8:1202:13237:12737,HWI-D00104:165:C29AHACXX:8:1104:11067:51127,HWI-D00104:165:C29AHACXX:8:2304:17146:45627,HWI-D00104:165:C29AHACXX:8:2303:4407:63602,HWI-D00104:165:C29AHACXX:8:1307:7633:50285,HWI-D00104:165:C29AHACXX:8:1108:20089:57697,HWI-D00104:165:C29AHACXX:8:1105:15087:90868,HWI-D00104:165:C29AHACXX:8:2206:3029:36867,HWI-D00104:165:C29AHACXX:8:2301:5243:79096,HWI-D00104:165:C29AHACXX:8:1104:5066:13638,HWI-D00104:165:C29AHACXX:8:1104:15301:29842,HWI-D00104:165:C29AHACXX:8:2203:5954:13196,HWI-D00104:165:C29AHACXX:8:2305:10637:92703,HWI-D00104:165:C29AHACXX:8:2101:13162:86211,HWI-D00104:165:C29AHACXX:8:2204:9424:71917,HWI-D00104:165:C29AHACXX:8:1105:5757:57670,HWI-D00104:165:C29AHACXX:8:1304:15017:43215;sequence=TACAGTAAGGATCAATATTAATTATAGTGCGATTCTCTATTTGTAGTTAAACAAATAAAAAGCTAAAAGGATTTCTAAGCTTCTA;start=227581;subtype=IES;support_ref=0;support_variant=42;type=IES;
scaffold51_63_with_IES	MILORD	internal_eliminated_sequence	227603	227665	.	.	.	ID=MILORD.63.227603.227665;Name=MILORD.63.227603.227665;bounded_by_ta=TRUE;common_boundary=RIGHT;end=227665;ies_id=IESPGM.PTET51.1.63.219872;ies_left_dist=-22;ies_min_dist=0;ies_right_dist=0;junction_seq=aggatcaatattaatTAtcatagagtttgtac;read_names=HWI-D00104:165:C29AHACXX:8:2102:2351:10068;sequence=TATAGTGCGATTCTCTATTTGTAGTTAAACAAATAAAAAGCTAAAAGGATTTCTAAGCTTCTA;start=227603;subtype=PARTIAL_INTERNAL;support_ref=0;support_variant=1;type=ALTERNATIVE;
scaffold51_63_with_IES	MILORD	internal_eliminated_sequence	228847	228932	.	.	.	ID=MILORD.63.228847.228932;Name=MILORD.63.228847.228932;bounded_by_ta=TRUE;common_boundary=None;end=228932;ies_id=IESPGM.PTET51.1.63.219872;ies_left_dist=-1266;ies_min_dist=1266;ies_right_dist=-1267;junction_seq=agtggacaattaatcTAagagtatatgaaggt;read_names=HWI-D00104:165:C29AHACXX:8:1302:15512:48011,HWI-D00104:165:C29AHACXX:8:1106:10662:19545,HWI-D00104:165:C29AHACXX:8:2201:13200:33720,HWI-D00104:165:C29AHACXX:8:1302:8001:5184,HWI-D00104:165:C29AHACXX:8:2202:10455:28862;sequence=TATTGTGAATCCATAAATATTATTGAAATGCCATAAAAGAATAAATGCCATCTGTATAAAAATGAAAATCCTTCTTAAATTGTTCA;start=228847;subtype=MAC;support_ref=224;support_variant=5;type=CRYPTIC;
scaffold51_63_with_IES	MILORD	internal_eliminated_sequence	231419	231447	.	.	.	ID=MILORD.63.231419.231447;Name=MILORD.63.231419.231447;bounded_by_ta=TRUE;common_boundary=Both;end=231447;ies_id=IESPGM.PTET51.1.63.223625;ies_left_dist=0;ies_min_dist=0;ies_right_dist=0;junction_seq=tcacttggcaaatgaTAtctgtgatagtctcc;read_names=HWI-D00104:165:C29AHACXX:8:1107:10636:49875,HWI-D00104:165:C29AHACXX:8:2206:11943:88313,HWI-D00104:165:C29AHACXX:8:1304:19196:92985,HWI-D00104:165:C29AHACXX:8:1105:1605:23197,HWI-D00104:165:C29AHACXX:8:1307:2168:58855,HWI-D00104:165:C29AHACXX:8:2306:8806:64346,HWI-D00104:165:C29AHACXX:8:1303:11267:2408,HWI-D00104:165:C29AHACXX:8:1107:5310:70980,HWI-D00104:165:C29AHACXX:8:1105:6948:23964,HWI-D00104:165:C29AHACXX:8:1107:10674:45618,HWI-D00104:165:C29AHACXX:8:2306:3435:60329,HWI-D00104:165:C29AHACXX:8:2302:13949:77953,HWI-D00104:165:C29AHACXX:8:2201:2448:65682,HWI-D00104:165:C29AHACXX:8:2301:6439:11653,HWI-D00104:165:C29AHACXX:8:2108:4305:3788,HWI-D00104:165:C29AHACXX:8:2108:12372:99223,HWI-D00104:165:C29AHACXX:8:2102:5217:51684,HWI-D00104:165:C29AHACXX:8:1103:6331:12326,HWI-D00104:165:C29AHACXX:8:1305:11607:36083,HWI-D00104:165:C29AHACXX:8:1203:20074:12737,HWI-D00104:165:C29AHACXX:8:2206:18399:42357,HWI-D00104:165:C29AHACXX:8:1108:6938:20316,HWI-D00104:165:C29AHACXX:8:1203:11838:89899,HWI-D00104:165:C29AHACXX:8:2204:11722:60214,HWI-D00104:165:C29AHACXX:8:2205:7816:92230,HWI-D00104:165:C29AHACXX:8:1103:17988:59148,HWI-D00104:165:C29AHACXX:8:2301:4599:83080,HWI-D00104:165:C29AHACXX:8:1305:19461:46923,HWI-D00104:165:C29AHACXX:8:2303:7496:38826,HWI-D00104:165:C29AHACXX:8:2301:19482:64841,HWI-D00104:165:C29AHACXX:8:2305:2460:78054,HWI-D00104:165:C29AHACXX:8:2103:16091:33837,HWI-D00104:165:C29AHACXX:8:1102:7494:32629,HWI-D00104:165:C29AHACXX:8:1105:1680:27205,HWI-D00104:165:C29AHACXX:8:1307:3605:65439,HWI-D00104:165:C29AHACXX:8:2304:17165:47731,HWI-D00104:165:C29AHACXX:8:1306:6975:36853,HWI-D00104:165:C29AHACXX:8:2203:16981:21689,HWI-D00104:165:C29AHACXX:8:1103:17900:44191,HWI-D00104:165:C29AHACXX:8:2201:6411:99942,HWI-D00104:165:C29AHACXX:8:1307:7433:56195,HWI-D00104:165:C29AHACXX:8:1204:4430:78318,HWI-D00104:165:C29AHACXX:8:2206:3270:100084,HWI-D00104:165:C29AHACXX:8:1307:7403:67101,HWI-D00104:165:C29AHACXX:8:2203:17904:46831,HWI-D00104:165:C29AHACXX:8:1204:19418:82077,HWI-D00104:165:C29AHACXX:8:1304:13751:13203;sequence=TACACACAAATTAGTACTCTAATTCTCTA;start=231419;subtype=IES;support_ref=3;support_variant=47;type=IES;
scaffold51_63_with_IES	MILORD	internal_eliminated_sequence	232533	232561	.	.	.	ID=MILORD.63.232533.232561;Name=MILORD.63.232533.232561;bounded_by_ta=TRUE;common_boundary=Both;end=232561;ies_id=IESPGM.PTET51.1.63.224710;ies_left_dist=0;ies_min_dist=0;ies_right_dist=0;junction_seq=tgtccaatacaccttTAaaccaaacttctatg;read_names=HWI-D00104:165:C29AHACXX:8:2205:7464:10758,HWI-D00104:165:C29AHACXX:8:2303:4684:48173,HWI-D00104:165:C29AHACXX:8:2207:6471:67521,HWI-D00104:165:C29AHACXX:8:2204:10355:21419,HWI-D00104:165:C29AHACXX:8:2303:12098:96899,HWI-D00104:165:C29AHACXX:8:1107:19774:23911,HWI-D00104:165:C29AHACXX:8:2306:17273:34867,HWI-D00104:165:C29AHACXX:8:2102:6010:37097,HWI-D00104:165:C29AHACXX:8:2105:10018:47584,HWI-D00104:165:C29AHACXX:8:2301:3070:23377,HWI-D00104:165:C29AHACXX:8:2105:7169:34079,HWI-D00104:165:C29AHACXX:8:1106:19533:43725,HWI-D00104:165:C29AHACXX:8:2202:7693:26810,HWI-D00104:165:C29AHACXX:8:1206:10550:37705,HWI-D00104:165:C29AHACXX:8:1206:9772:94662,HWI-D00104:165:C29AHACXX:8:1204:14811:93394,HWI-D00104:165:C29AHACXX:8:1106:6685:97839,HWI-D00104:165:C29AHACXX:8:1202:18371:72803,HWI-D00104:165:C29AHACXX:8:2102:12720:7072,HWI-D00104:165:C29AHACXX:8:2206:15697:75162,HWI-D00104:165:C29AHACXX:8:1302:6604:3608,HWI-D00104:165:C29AHACXX:8:1301:3710:80667,HWI-D00104:165:C29AHACXX:8:2301:9210:60822,HWI-D00104:165:C29AHACXX:8:2305:9330:55903,HWI-D00104:165:C29AHACXX:8:1305:7607:64045,HWI-D00104:165:C29AHACXX:8:1102:9011:67781,HWI-D00104:165:C29AHACXX:8:2303:19812:100529,HWI-D00104:165:C29AHACXX:8:2209:16714:40449,HWI-D00104:165:C29AHACXX:8:2105:4725:88356,HWI-D00104:165:C29AHACXX:8:1108:5807:44375,HWI-D00104:165:C29AHACXX:8:1205:13859:45513,HWI-D00104:165:C29AHACXX:8:1201:12427:32925,HWI-D00104:165:C29AHACXX:8:1304:18082:68982,HWI-D00104:165:C29AHACXX:8:2104:5546:6837,HWI-D00104:165:C29AHACXX:8:2301:9667:21052,HWI-D00104:165:C29AHACXX:8:2303:16602:86827,HWI-D00104:165:C29AHACXX:8:2304:3639:81370,HWI-D00104:165:C29AHACXX:8:2108:13333:65125,HWI-D00104:165:C29AHACXX:8:2308:3546:79300,HWI-D00104:165:C29AHACXX:8:1303:19374:13506,HWI-D00104:165:C29AHACXX:8:1309:20369:63917,HWI-D00104:165:C29AHACXX:8:1206:20848:78751;sequence=TATGGTTAAGTACTGCTCTGATTACACCA;start=232533;subtype=IES;support_ref=6;support_variant=42;type=IES;
scaffold51_63_with_IES	MILORD	internal_eliminated_sequence	232798	233375	.	.	.	ID=MILORD.63.232798.233375;Name=MILORD.63.232798.233375;bounded_by_ta=TRUE;common_boundary=LEFT;end=233375;ies_id=IESPGM.PTET51.1.63.224946;ies_left_dist=0;ies_min_dist=0;ies_right_dist=-501;junction_seq=acatgtcaagaatagTAgtgctatttaatctg;read_names=HWI-D00104:165:C29AHACXX:8:2201:4282:84157;sequence=TACACACAAATTTAACTATTATTTATAAATTATACTATATAAAAAATGAGAGTATGAAAATAAGAGGACATCCGATGTATTATGAGTTATGATAACCTTAGATACATATGAACAGAATGGCTGGCCAAGTTGGGGATATGGAATAAGCAAATTGCTTATCAACACCTATGTTAAAACTTTGGCTTAGAATGCTGAGGTTAAGAATAAGAGTTTATAAGTTTATAGTGATAATGGTGATATATTTATTATACGTGTGTTGTCCTGGATGGGTGAAGACTGATATGGCTGGAGATAAGGCAGAATTGACAATAGATCAAGGAGCATTGACTCCAGTATACTTGGTGGAATTGCCACATGAAGTAAATCCAGAATATTAAGGGAAGTTCTTTTATCTTAAGAAGGTGGAGGAATTATGATAGTATATAAAATATTAAATTGGGTATAATTATAATTATAATTATAAATTGTGTTGAAATAAAAATTGTTCAATGCTTTGCACAACTATTTCATGGATTAATCATCAATTATAAATGTTCATTGAATAATGTTAATGTATGGAGATTAATTGAAAACAATTG;start=232798;subtype=PARTIAL_EXTERNAL;support_ref=1;support_variant=1;type=ALTERNATIVE;
scaffold51_63_with_IES	MILORD	internal_eliminated_sequence	232798	232874	.	.	.	ID=MILORD.63.232798.232874;Name=MILORD.63.232798.232874;bounded_by_ta=TRUE;common_boundary=Both;end=232874;ies_id=IESPGM.PTET51.1.63.224946;ies_left_dist=0;ies_min_dist=0;ies_right_dist=0;junction_seq=acatgtcaagaatagTAttatgagttatgata;read_names=HWI-D00104:165:C29AHACXX:8:1202:3191:46177,HWI-D00104:165:C29AHACXX:8:1104:14548:32483,HWI-D00104:165:C29AHACXX:8:1108:12358:91034,HWI-D00104:165:C29AHACXX:8:2103:6226:83164,HWI-D00104:165:C29AHACXX:8:1204:19293:2318,HWI-D00104:165:C29AHACXX:8:2103:18569:71988,HWI-D00104:165:C29AHACXX:8:1104:8007:63509,HWI-D00104:165:C29AHACXX:8:1306:8406:11623,HWI-D00104:165:C29AHACXX:8:1202:19323:90299,HWI-D00104:165:C29AHACXX:8:1303:9548:53167,HWI-D00104:165:C29AHACXX:8:1107:11972:64777,HWI-D00104:165:C29AHACXX:8:1305:12679:94040,HWI-D00104:165:C29AHACXX:8:1307:16120:96300,HWI-D00104:165:C29AHACXX:8:2102:8627:88520,HWI-D00104:165:C29AHACXX:8:1302:18852:59299,HWI-D00104:165:C29AHACXX:8:2101:4661:76450,HWI-D00104:165:C29AHACXX:8:2101:4678:39289,HWI-D00104:165:C29AHACXX:8:2104:12844:35528,HWI-D00104:165:C29AHACXX:8:1104:2810:65733,HWI-D00104:165:C29AHACXX:8:1203:14366:8615,HWI-D00104:165:C29AHACXX:8:2201:7136:49497,HWI-D00104:165:C29AHACXX:8:1105:7951:74773,HWI-D00104:165:C29AHACXX:8:2207:15282:20929,HWI-D00104:165:C29AHACXX:8:1304:8267:68402;sequence=TACACACAAATTTAACTATTATTTATAAATTATACTATATAAAAAATGAGAGTATGAAAATAAGAGGACATCCGATG;start=232798;subtype=IES;support_ref=2;support_variant=24;type=IES;
scaffold51_63_with_IES	MILORD	internal_eliminated_sequence	233018	233045	.	.	.	ID=MILORD.63.233018.233045;Name=MILORD.63.233018.233045;bounded_by_ta=TRUE;common_boundary=Both;end=233045;ies_id=IESPGM.PTET51.1.63.225089;ies_left_dist=0;ies_min_dist=0;ies_right_dist=0;junction_seq=aagagtttataagttTAcgtgtgttgtcctgg;read_names=HWI-D00104:165:C29AHACXX:8:2305:3697:92478,HWI-D00104:165:C29AHACXX:8:1104:5820:8453,HWI-D00104:165:C29AHACXX:8:2306:20341:36986,HWI-D00104:165:C29AHACXX:8:2306:3379:74213,HWI-D00104:165:C29AHACXX:8:1303:7304:98844,HWI-D00104:165:C29AHACXX:8:2303:2762:21011,HWI-D00104:165:C29AHACXX:8:2101:13076:61962,HWI-D00104:165:C29AHACXX:8:1305:8288:77903,HWI-D00104:165:C29AHACXX:8:1203:20783:47416,HWI-D00104:165:C29AHACXX:8:2303:12731:78951,HWI-D00104:165:C29AHACXX:8:1206:20018:23261,HWI-D00104:165:C29AHACXX:8:1108:4101:63451,HWI-D00104:165:C29AHACXX:8:2201:3546:40858,HWI-D00104:165:C29AHACXX:8:1201:15120:18290,HWI-D00104:165:C29AHACXX:8:1203:15618:29439,HWI-D00104:165:C29AHACXX:8:2307:12723:51337,HWI-D00104:165:C29AHACXX:8:1103:11503:28258,HWI-D00104:165:C29AHACXX:8:2203:15076:100810,HWI-D00104:165:C29AHACXX:8:2202:16919:27245,HWI-D00104:165:C29AHACXX:8:2304:14472:93760,HWI-D00104:165:C29AHACXX:8:2203:18977:67161,HWI-D00104:165:C29AHACXX:8:1204:19009:10050,HWI-D00104:165:C29AHACXX:8:2206:14135:10870,HWI-D00104:165:C29AHACXX:8:1102:7503:35547,HWI-D00104:165:C29AHACXX:8:2104:12887:51828,HWI-D00104:165:C29AHACXX:8:2101:16359:47425,HWI-D00104:165:C29AHACXX:8:2207:16320:92098,HWI-D00104:165:C29AHACXX:8:1104:16985:44393,HWI-D00104:165:C29AHACXX:8:2308:2110:96092;sequence=TATAGTGATAATGGTGATATATTTATTA;start=233018;subtype=IES;support_ref=0;support_variant=29;type=IES;
scaffold51_63_with_IES	MILORD	internal_eliminated_sequence	233440	233466	.	.	.	ID=MILORD.63.233440.233466;Name=MILORD.63.233440.233466;bounded_by_ta=TRUE;common_boundary=Both;end=233466;ies_id=IESPGM.PTET51.1.63.225483;ies_left_dist=0;ies_min_dist=0;ies_right_dist=0;junction_seq=taaatattaaaaatgTAtaaaggggggaatta;read_names=HWI-D00104:165:C29AHACXX:8:1101:4032:16492,HWI-D00104:165:C29AHACXX:8:2302:8084:96364,HWI-D00104:165:C29AHACXX:8:2205:1838:82472,HWI-D00104:165:C29AHACXX:8:1102:12328:93526,HWI-D00104:165:C29AHACXX:8:2308:15467:92754,HWI-D00104:165:C29AHACXX:8:1103:7444:29651,HWI-D00104:165:C29AHACXX:8:2102:9914:90070,HWI-D00104:165:C29AHACXX:8:2305:14685:29661,HWI-D00104:165:C29AHACXX:8:2202:7537:92937;sequence=TATAATTATAAAATTTCAATTTATCAA;start=233440;subtype=IES;support_ref=195;support_variant=9;type=IES;
scaffold51_63_with_IES	MILORD	internal_eliminated_sequence	235299	235617	.	.	.	ID=MILORD.63.235299.235617;Name=MILORD.63.235299.235617;bounded_by_ta=TRUE;common_boundary=Both;end=235617;ies_id=IESPGM.PTET51.1.63.227315;ies_left_dist=0;ies_min_dist=0;ies_right_dist=0;junction_seq=tatacaattaatttgTAcctgataattacatt;read_names=HWI-D00104:165:C29AHACXX:8:2102:13282:46798,HWI-D00104:165:C29AHACXX:8:1307:12575:86870,HWI-D00104:165:C29AHACXX:8:1301:8839:71064,HWI-D00104:165:C29AHACXX:8:1105:17296:70021,HWI-D00104:165:C29AHACXX:8:1103:2905:69877,HWI-D00104:165:C29AHACXX:8:1106:10457:76502,HWI-D00104:165:C29AHACXX:8:2206:14938:9843,HWI-D00104:165:C29AHACXX:8:2206:18230:16194,HWI-D00104:165:C29AHACXX:8:2204:6446:29359,HWI-D00104:165:C29AHACXX:8:1309:10393:48456,HWI-D00104:165:C29AHACXX:8:1103:1955:78854,HWI-D00104:165:C29AHACXX:8:2305:15403:61195,HWI-D00104:165:C29AHACXX:8:1106:5269:18182,HWI-D00104:165:C29AHACXX:8:1104:14233:37505,HWI-D00104:165:C29AHACXX:8:1202:5287:11174,HWI-D00104:165:C29AHACXX:8:1203:1345:72222,HWI-D00104:165:C29AHACXX:8:2202:10645:63432,HWI-D00104:165:C29AHACXX:8:1205:11496:10796,HWI-D00104:165:C29AHACXX:8:2201:9734:37818,HWI-D00104:165:C29AHACXX:8:2304:8052:26513;sequence=TATTGTTAACATGCATTTAATTTTATTTAATTTGTAAATTATTAGAAGTTCAAATTTGGTCTTTATTTCAATTTAGTATCTTAAAATAAATAATAAAGTATGTGTGTTAGAAATTAAATATTAAGAAAATTATTATTATATCAAAATTATTCTATTGAACTTTATTTTTATGTTTAATATATTAAACTAGAATTTATATATATATATGAATAAATGTTATCTGAAAAACTTATTATTTTAATTCTATATAAAATTTAAAAAATATATATCATTTTTAAAATTATCTAAAAATTTCAACCATATTTCTTAATATCAATAA;start=235299;subtype=IES;support_ref=4;support_variant=20;type=IES;
scaffold51_63_with_IES	MILORD	internal_eliminated_sequence	240622	240665	.	.	.	ID=MILORD.63.240622.240665;Name=MILORD.63.240622.240665;bounded_by_ta=TRUE;common_boundary=Both;end=240665;ies_id=IESPGM.PTET51.1.63.232319;ies_left_dist=0;ies_min_dist=0;ies_right_dist=0;junction_seq=gttattaattcgcatTAattcatagcagtggc;read_names=HWI-D00104:165:C29AHACXX:8:1202:13381:59068,HWI-D00104:165:C29AHACXX:8:1206:12134:51597,HWI-D00104:165:C29AHACXX:8:2108:20446:98796,HWI-D00104:165:C29AHACXX:8:2204:8830:31315,HWI-D00104:165:C29AHACXX:8:1309:7633:81501,HWI-D00104:165:C29AHACXX:8:2301:15410:63502,HWI-D00104:165:C29AHACXX:8:2205:5134:52082,HWI-D00104:165:C29AHACXX:8:2206:15400:26663,HWI-D00104:165:C29AHACXX:8:2101:18938:86098,HWI-D00104:165:C29AHACXX:8:1204:16453:3226,HWI-D00104:165:C29AHACXX:8:1301:20143:86504,HWI-D00104:165:C29AHACXX:8:2101:8651:21883,HWI-D00104:165:C29AHACXX:8:1107:3701:29907,HWI-D00104:165:C29AHACXX:8:1301:20485:32596,HWI-D00104:165:C29AHACXX:8:2205:7018:14629,HWI-D00104:165:C29AHACXX:8:1107:3865:44983,HWI-D00104:165:C29AHACXX:8:2104:10600:17292,HWI-D00104:165:C29AHACXX:8:1103:14125:66848,HWI-D00104:165:C29AHACXX:8:2209:8793:14523,HWI-D00104:165:C29AHACXX:8:1206:7148:21830,HWI-D00104:165:C29AHACXX:8:2308:8025:83683,HWI-D00104:165:C29AHACXX:8:2202:15963:62595,HWI-D00104:165:C29AHACXX:8:1206:2112:66943,HWI-D00104:165:C29AHACXX:8:2108:6873:88072,HWI-D00104:165:C29AHACXX:8:1102:1348:17703,HWI-D00104:165:C29AHACXX:8:2207:6701:99239;sequence=TATGGTTTGTTTCATAAATCCCATTTGATTATAAAATTTAAGTA;start=240622;subtype=IES;support_ref=2;support_variant=26;type=IES;
scaffold51_63_with_IES	MILORD	internal_eliminated_sequence	241755	241781	.	.	.	ID=MILORD.63.241755.241781;Name=MILORD.63.241755.241781;bounded_by_ta=TRUE;common_boundary=Both;end=241781;ies_id=IESPGM.PTET51.1.63.233408;ies_left_dist=0;ies_min_dist=0;ies_right_dist=0;junction_seq=aatgtctattcaaagTAatgctcaacatatta;read_names=HWI-D00104:165:C29AHACXX:8:1104:17504:13268,HWI-D00104:165:C29AHACXX:8:2105:19499:43344,HWI-D00104:165:C29AHACXX:8:2302:13943:79123,HWI-D00104:165:C29AHACXX:8:2108:7104:96661,HWI-D00104:165:C29AHACXX:8:1206:19142:57750,HWI-D00104:165:C29AHACXX:8:1102:11657:51124,HWI-D00104:165:C29AHACXX:8:1302:19359:17639,HWI-D00104:165:C29AHACXX:8:1304:14656:26133,HWI-D00104:165:C29AHACXX:8:1102:3636:55520,HWI-D00104:165:C29AHACXX:8:1108:9036:63690,HWI-D00104:165:C29AHACXX:8:2303:2963:69446,HWI-D00104:165:C29AHACXX:8:2204:16157:74281,HWI-D00104:165:C29AHACXX:8:1206:4057:9310,HWI-D00104:165:C29AHACXX:8:2205:12760:63169,HWI-D00104:165:C29AHACXX:8:1105:19985:53585,HWI-D00104:165:C29AHACXX:8:2103:14711:46016,HWI-D00104:165:C29AHACXX:8:2307:13675:98208,HWI-D00104:165:C29AHACXX:8:1302:3420:98928,HWI-D00104:165:C29AHACXX:8:1101:10531:57525,HWI-D00104:165:C29AHACXX:8:1206:7124:45210,HWI-D00104:165:C29AHACXX:8:1201:16640:62186,HWI-D00104:165:C29AHACXX:8:1103:7204:38415,HWI-D00104:165:C29AHACXX:8:2301:3593:60556,HWI-D00104:165:C29AHACXX:8:2205:15877:76613,HWI-D00104:165:C29AHACXX:8:1202:10822:98220,HWI-D00104:165:C29AHACXX:8:1302:9192:25874,HWI-D00104:165:C29AHACXX:8:1108:12054:97510,HWI-D00104:165:C29AHACXX:8:2305:12736:13304,HWI-D00104:165:C29AHACXX:8:2205:4676:59656,HWI-D00104:165:C29AHACXX:8:1305:7436:63791,HWI-D00104:165:C29AHACXX:8:2101:17837:21356,HWI-D00104:165:C29AHACXX:8:1307:9860:45426,HWI-D00104:165:C29AHACXX:8:2204:5924:8583,HWI-D00104:165:C29AHACXX:8:1302:19923:38422,HWI-D00104:165:C29AHACXX:8:2204:20460:80409,HWI-D00104:165:C29AHACXX:8:2103:5788:83685;sequence=TATAAAGAAATTCCATTGATTCAATTA;start=241755;subtype=IES;support_ref=9;support_variant=36;type=IES;
scaffold51_63_with_IES	MILORD	internal_eliminated_sequence	242610	242713	.	.	.	ID=MILORD.63.242610.242713;Name=MILORD.63.242610.242713;bounded_by_ta=TRUE;common_boundary=Both;end=242713;ies_id=IESPGM.PTET51.1.63.234236;ies_left_dist=0;ies_min_dist=0;ies_right_dist=0;junction_seq=gccattttaatctgaTAaaaattattaatctg;read_names=HWI-D00104:165:C29AHACXX:8:1104:16483:6269,HWI-D00104:165:C29AHACXX:8:2209:5061:92296,HWI-D00104:165:C29AHACXX:8:2207:16252:94673,HWI-D00104:165:C29AHACXX:8:2209:14706:34773,HWI-D00104:165:C29AHACXX:8:2307:2541:96870,HWI-D00104:165:C29AHACXX:8:1304:19922:7959,HWI-D00104:165:C29AHACXX:8:2202:8004:97243,HWI-D00104:165:C29AHACXX:8:1108:16889:25972,HWI-D00104:165:C29AHACXX:8:2104:2835:41024,HWI-D00104:165:C29AHACXX:8:1201:7307:48858,HWI-D00104:165:C29AHACXX:8:1307:6964:40476,HWI-D00104:165:C29AHACXX:8:2201:12398:74298,HWI-D00104:165:C29AHACXX:8:2207:15200:29772,HWI-D00104:165:C29AHACXX:8:1105:3608:5468,HWI-D00104:165:C29AHACXX:8:2206:8536:61241,HWI-D00104:165:C29AHACXX:8:1204:9186:31163,HWI-D00104:165:C29AHACXX:8:2108:13363:66500,HWI-D00104:165:C29AHACXX:8:2108:3100:4363,HWI-D00104:165:C29AHACXX:8:2307:6506:71088,HWI-D00104:165:C29AHACXX:8:2108:10199:94579,HWI-D00104:165:C29AHACXX:8:1205:13440:16021,HWI-D00104:165:C29AHACXX:8:1302:3015:55878,HWI-D00104:165:C29AHACXX:8:1204:17796:39660,HWI-D00104:165:C29AHACXX:8:2209:8315:7539,HWI-D00104:165:C29AHACXX:8:2206:15651:43863,HWI-D00104:165:C29AHACXX:8:1301:10772:49004,HWI-D00104:165:C29AHACXX:8:2203:11959:91659,HWI-D00104:165:C29AHACXX:8:1309:2498:43436,HWI-D00104:165:C29AHACXX:8:2105:14263:72549,HWI-D00104:165:C29AHACXX:8:2103:8491:5740,HWI-D00104:165:C29AHACXX:8:2101:10559:41419,HWI-D00104:165:C29AHACXX:8:2101:15897:66241,HWI-D00104:165:C29AHACXX:8:1103:17384:16086,HWI-D00104:165:C29AHACXX:8:2104:11830:73204,HWI-D00104:165:C29AHACXX:8:2207:15257:30499,HWI-D00104:165:C29AHACXX:8:2102:19044:2915,HWI-D00104:165:C29AHACXX:8:1301:19645:57096,HWI-D00104:165:C29AHACXX:8:1303:15049:36597,HWI-D00104:165:C29AHACXX:8:2105:17681:15269,HWI-D00104:165:C29AHACXX:8:2301:18910:90751,HWI-D00104:165:C29AHACXX:8:1206:2970:45520;sequence=TATTATTGGTGCCAACAAAAACTTTATATTTCCAAAAGAATTTTAATTTTGTTCATTTAATTTAATTTTTAATATAAATTTTGGAAACACACTCATATCAACTA;start=242610;subtype=IES;support_ref=2;support_variant=41;type=IES;
scaffold51_63_with_IES	MILORD	internal_eliminated_sequence	244355	246320	.	.	.	ID=MILORD.63.244355.246320;Name=MILORD.63.244355.246320;bounded_by_ta=TRUE;common_boundary=None;end=246320;ies_id=IESPGM.PTET51.1.63.236051;ies_left_dist=174;ies_min_dist=3;ies_right_dist=3;junction_seq=aattaactaatacatTAatatctacataaaaa;read_names=HWI-D00104:165:C29AHACXX:8:2104:12596:61147;sequence=TAATAATATAAGTAAGAATTTCATCAGACTTAAAATTTATAATCAACATAAAAATAATTTTTATTGAATTGATATTTAAGAATATAAAAATATATATAATACAATACAGACTTTCCAGTATTGAGTGGTATATGGGGTTTGATAGTTAATTATGCTAGTAGTACAATTATTATGTATTATGAAATTTTTATTAGAATAAGTTATTAAATAATAATTTTTTTAAATTCCTAATGTCACGAAAAAGATATAGTTCAGGGTCTAAAGGAGGAAAACCCTACTAGGACAATTACAAATCAACATCCACCTAGTAGGCTAGCTATGAAGACTCTTTGGCTGCTGAATGCCTTATTAGGACATTCATGGAGAAAGTGAATAAGAAGGACCCAATTTTAAAAACATTATTCATTGGGGGATCGAAACCGAGAGATGGAGAGACAGAGCAGGAACACTTATTTAGAAGAATGGTTAACTGCTGGATGGAGAAGAGAGAGAGGAACTATGGAATGAAGAGCTCCTAAAATTGAAGATGAAAGAATGTCAGATGGAGACTGATATTGATGGAAAGTGGGCTAAGTGCTCTATTATTTAAGCCCCATTTATTATCACTCCTAAAAATTTGGATTAATAGAAGAGGAAAGGAAATTTTTAAAAGATTTTAACTTGAGGTTTTCAGAAACGGTAAGTATTTATCAGAAAGCACAACCAGAACTTACAAGAATGACTATCCAAATTCTATACCAAACCTGATCGACACAAGAGTGATCTTACAAAGTTGGGACTAGTTCCCAGACAAGGAGCGGATTTTATGGGATTGTATGGAAGGGATAGGAAATTAAGAAGACATTCCACTTGATAAAAGACTACTTAAACGTATGCCACCATGTTCTTTTATAAAGAAACAAAATTGATTAACTAGATGCCTATTATAATGACAAGAATCGAGATTAGATATAATTGATCCAATATGACTGGTCCACGTATATTAGCCTCACTAGAGGAAGAAAGAAATTGATGACAACTAAAGAGAAGAAGCCCAATAGAAAATTCACAGTTAAGAAAAATGTTCTGTGTTTTTGAGAAATAACAACTTCAGAAAGGGGAACAATAATCAATAATAGGGGAGAAAATGTCAGGCCAAGAATCTCAGTAAAACCGGGAGATGATGAGGAAATCAAGGGTTAACTTATAAATTGCCTCCTTCACATAGCTATCCATGGGTTAGGGATAGAAAGAACTTCAGGACATCAGATTAATTGAAGATGCCTTGAACCTGGCATAAACTATTGATGGCTAATTAGATGATTTTCTCCTCCCTCAGGAAGTGTTTTCGGAAGGCTTATTCCAGTTTGCCGAGACGTTGGAGTGAATAGTTATCTTAAACTATTCATGAAACTTAACTATGAATATATCAGATTAGAGAAAATGAAAATTTGTATGGATATGGTAAAGAGATATCAAAGAAGATGAATGATTTGAGAAACGAGATAATTAAGTAGATGTAATTTATAAGGCGGAAAATGACTAATAGATACAAAGATTTTAGAAGGACTGTTGGGTGTTGGTAGAAGCAGTCTATGACTCTTCGGAGATAATTGTATTCATTACCCCACAGAGTTAGTACAGGTTGGTTGAACTCAGAGTTTTCTCTTATAATAGAACAGATAGATACTTTAAGATATTGACTAAGCCTAAACAGAGAATGAGAGAGATCCTTAAAATGCTTAATGGGATTTTAAAGCACCATGGTCTAGCTAGATTATCGTTTGATGACTTAATGAACTGCCCTTTTTGTGCCATACTTATGGACAACAGAAATATTCAAACGCTCATGCGCGCAGCAAGTGTGGACCTTGCGATACATGAGGGTTTTCTACAATGACATATTATTCAGCCTAATAAATAAATATATATACAAAATAAAAAATTTACTTCTTACTCAAATTAATAGGATAAATTTTTAACTTTA;start=244355;subtype=OVERLAPPING;support_ref=84;support_variant=1;type=ALTERNATIVE;
scaffold51_63_with_IES	MILORD	internal_eliminated_sequence	244529	246323	.	.	.	ID=MILORD.63.244529.246323;Name=MILORD.63.244529.246323;bounded_by_ta=TRUE;common_boundary=Both;end=246323;ies_id=IESPGM.PTET51.1.63.236051;ies_left_dist=0;ies_min_dist=0;ies_right_dist=0;junction_seq=agtacaattattatgTAtctacataaaaattt;read_names=HWI-D00104:165:C29AHACXX:8:2207:21098:63382,HWI-D00104:165:C29AHACXX:8:2108:4738:31407;sequence=TATTATGAAATTTTTATTAGAATAAGTTATTAAATAATAATTTTTTTAAATTCCTAATGTCACGAAAAAGATATAGTTCAGGGTCTAAAGGAGGAAAACCCTACTAGGACAATTACAAATCAACATCCACCTAGTAGGCTAGCTATGAAGACTCTTTGGCTGCTGAATGCCTTATTAGGACATTCATGGAGAAAGTGAATAAGAAGGACCCAATTTTAAAAACATTATTCATTGGGGGATCGAAACCGAGAGATGGAGAGACAGAGCAGGAACACTTATTTAGAAGAATGGTTAACTGCTGGATGGAGAAGAGAGAGAGGAACTATGGAATGAAGAGCTCCTAAAATTGAAGATGAAAGAATGTCAGATGGAGACTGATATTGATGGAAAGTGGGCTAAGTGCTCTATTATTTAAGCCCCATTTATTATCACTCCTAAAAATTTGGATTAATAGAAGAGGAAAGGAAATTTTTAAAAGATTTTAACTTGAGGTTTTCAGAAACGGTAAGTATTTATCAGAAAGCACAACCAGAACTTACAAGAATGACTATCCAAATTCTATACCAAACCTGATCGACACAAGAGTGATCTTACAAAGTTGGGACTAGTTCCCAGACAAGGAGCGGATTTTATGGGATTGTATGGAAGGGATAGGAAATTAAGAAGACATTCCACTTGATAAAAGACTACTTAAACGTATGCCACCATGTTCTTTTATAAAGAAACAAAATTGATTAACTAGATGCCTATTATAATGACAAGAATCGAGATTAGATATAATTGATCCAATATGACTGGTCCACGTATATTAGCCTCACTAGAGGAAGAAAGAAATTGATGACAACTAAAGAGAAGAAGCCCAATAGAAAATTCACAGTTAAGAAAAATGTTCTGTGTTTTTGAGAAATAACAACTTCAGAAAGGGGAACAATAATCAATAATAGGGGAGAAAATGTCAGGCCAAGAATCTCAGTAAAACCGGGAGATGATGAGGAAATCAAGGGTTAACTTATAAATTGCCTCCTTCACATAGCTATCCATGGGTTAGGGATAGAAAGAACTTCAGGACATCAGATTAATTGAAGATGCCTTGAACCTGGCATAAACTATTGATGGCTAATTAGATGATTTTCTCCTCCCTCAGGAAGTGTTTTCGGAAGGCTTATTCCAGTTTGCCGAGACGTTGGAGTGAATAGTTATCTTAAACTATTCATGAAACTTAACTATGAATATATCAGATTAGAGAAAATGAAAATTTGTATGGATATGGTAAAGAGATATCAAAGAAGATGAATGATTTGAGAAACGAGATAATTAAGTAGATGTAATTTATAAGGCGGAAAATGACTAATAGATACAAAGATTTTAGAAGGACTGTTGGGTGTTGGTAGAAGCAGTCTATGACTCTTCGGAGATAATTGTATTCATTACCCCACAGAGTTAGTACAGGTTGGTTGAACTCAGAGTTTTCTCTTATAATAGAACAGATAGATACTTTAAGATATTGACTAAGCCTAAACAGAGAATGAGAGAGATCCTTAAAATGCTTAATGGGATTTTAAAGCACCATGGTCTAGCTAGATTATCGTTTGATGACTTAATGAACTGCCCTTTTTGTGCCATACTTATGGACAACAGAAATATTCAAACGCTCATGCGCGCAGCAAGTGTGGACCTTGCGATACATGAGGGTTTTCTACAATGACATATTATTCAGCCTAATAAATAAATATATATACAAAATAAAAAATTTACTTCTTACTCAAATTAATAGGATAAATTTTTAACTTTATAA;start=244529;subtype=IES;support_ref=84;support_variant=2;type=IES;
scaffold51_63_with_IES	MILORD	internal_eliminated_sequence	247796	247865	.	.	.	ID=MILORD.63.247796.247865;Name=MILORD.63.247796.247865;bounded_by_ta=TRUE;common_boundary=Both;end=247865;ies_id=IESPGM.PTET51.1.63.237523;ies_left_dist=0;ies_min_dist=0;ies_right_dist=0;junction_seq=gatgtgtttattgaaTAttttaaattatcaat;read_names=HWI-D00104:165:C29AHACXX:8:2209:11639:82183,HWI-D00104:165:C29AHACXX:8:1307:19491:11982,HWI-D00104:165:C29AHACXX:8:1203:8569:48459,HWI-D00104:165:C29AHACXX:8:2105:8087:9171,HWI-D00104:165:C29AHACXX:8:2201:16243:62363,HWI-D00104:165:C29AHACXX:8:2305:14220:25243,HWI-D00104:165:C29AHACXX:8:1203:1122:12382,HWI-D00104:165:C29AHACXX:8:2101:14323:42958,HWI-D00104:165:C29AHACXX:8:2201:5746:56421,HWI-D00104:165:C29AHACXX:8:2202:20050:25179,HWI-D00104:165:C29AHACXX:8:1105:2160:23616,HWI-D00104:165:C29AHACXX:8:1302:17108:74719,HWI-D00104:165:C29AHACXX:8:2203:15959:94352;sequence=TACAGTCTAATCTAATGTCAGTCTTATTAATTTTAAGTGTTGTAAGTGAAAAAACAATAGAAATTATGTA;start=247796;subtype=IES;support_ref=2;support_variant=13;type=IES;
scaffold51_63_with_IES	MILORD	internal_eliminated_sequence	247796	247863	.	.	.	ID=MILORD.63.247796.247863;Name=MILORD.63.247796.247863;bounded_by_ta=TRUE;common_boundary=LEFT;end=247863;ies_id=IESPGM.PTET51.1.63.237523;ies_left_dist=0;ies_min_dist=0;ies_right_dist=2;junction_seq=gatgtgtttattgaaTAtattttaaattatca;read_names=HWI-D00104:165:C29AHACXX:8:2304:19298:71854;sequence=TACAGTCTAATCTAATGTCAGTCTTATTAATTTTAAGTGTTGTAAGTGAAAAAACAATAGAAATTATG;start=247796;subtype=PARTIAL_INTERNAL;support_ref=1;support_variant=1;type=ALTERNATIVE;
scaffold51_63_with_IES	MILORD	internal_eliminated_sequence	253635	253710	.	.	.	ID=MILORD.63.253635.253710;Name=MILORD.63.253635.253710;bounded_by_ta=TRUE;common_boundary=Both;end=253710;ies_id=IESPGM.PTET51.1.63.243292;ies_left_dist=0;ies_min_dist=0;ies_right_dist=0;junction_seq=tattcctattaatacTAttattaagtgttgta;read_names=HWI-D00104:165:C29AHACXX:8:2304:9001:84458,HWI-D00104:165:C29AHACXX:8:2103:16912:18338,HWI-D00104:165:C29AHACXX:8:2104:13058:97769,HWI-D00104:165:C29AHACXX:8:1103:18381:2658,HWI-D00104:165:C29AHACXX:8:1204:7189:40895,HWI-D00104:165:C29AHACXX:8:1202:12492:20208,HWI-D00104:165:C29AHACXX:8:1309:4868:42789,HWI-D00104:165:C29AHACXX:8:2201:13516:3984,HWI-D00104:165:C29AHACXX:8:2209:4564:18235,HWI-D00104:165:C29AHACXX:8:1201:11929:13357,HWI-D00104:165:C29AHACXX:8:1102:1915:85545,HWI-D00104:165:C29AHACXX:8:2105:8845:58140,HWI-D00104:165:C29AHACXX:8:2104:18033:62635,HWI-D00104:165:C29AHACXX:8:1104:17546:8381,HWI-D00104:165:C29AHACXX:8:1206:2024:82591,HWI-D00104:165:C29AHACXX:8:2102:17591:41668,HWI-D00104:165:C29AHACXX:8:1101:12309:43196,HWI-D00104:165:C29AHACXX:8:2301:3438:11488,HWI-D00104:165:C29AHACXX:8:1102:15079:46141,HWI-D00104:165:C29AHACXX:8:1203:19318:9826,HWI-D00104:165:C29AHACXX:8:1108:15787:82554,HWI-D00104:165:C29AHACXX:8:2204:4022:13880,HWI-D00104:165:C29AHACXX:8:1303:7464:47495,HWI-D00104:165:C29AHACXX:8:1202:17376:88289,HWI-D00104:165:C29AHACXX:8:2201:13211:25532,HWI-D00104:165:C29AHACXX:8:2305:2008:29507,HWI-D00104:165:C29AHACXX:8:1107:10785:30652,HWI-D00104:165:C29AHACXX:8:2204:7684:35303,HWI-D00104:165:C29AHACXX:8:1203:4535:75099,HWI-D00104:165:C29AHACXX:8:1104:17298:55337;sequence=TACACTGAAGATATCTAAAAATTGTTATTTAATAAGAAAATGGAAAGCCAATTCAATAATATCAATTATTTCAGTG;start=253635;subtype=IES;support_ref=6;support_variant=30;type=IES;
scaffold51_63_with_IES	MILORD	internal_eliminated_sequence	256263	256290	.	.	.	ID=MILORD.63.256263.256290;Name=MILORD.63.256263.256290;bounded_by_ta=TRUE;common_boundary=Both;end=256290;ies_id=IESPGM.PTET51.1.63.245844;ies_left_dist=0;ies_min_dist=0;ies_right_dist=0;junction_seq=aaagacttcatttagTAcagcttttggttact;read_names=HWI-D00104:165:C29AHACXX:8:1103:2790:76231,HWI-D00104:165:C29AHACXX:8:1104:8496:81818,HWI-D00104:165:C29AHACXX:8:1302:19043:91538,HWI-D00104:165:C29AHACXX:8:1205:9797:46933,HWI-D00104:165:C29AHACXX:8:1302:14418:9789,HWI-D00104:165:C29AHACXX:8:2305:18825:10436,HWI-D00104:165:C29AHACXX:8:1103:3979:26199,HWI-D00104:165:C29AHACXX:8:2202:3846:71785,HWI-D00104:165:C29AHACXX:8:1306:11037:42519,HWI-D00104:165:C29AHACXX:8:2307:6015:2973,HWI-D00104:165:C29AHACXX:8:2206:10462:63415,HWI-D00104:165:C29AHACXX:8:2201:20399:24999,HWI-D00104:165:C29AHACXX:8:1203:16681:57686,HWI-D00104:165:C29AHACXX:8:2101:5876:46111,HWI-D00104:165:C29AHACXX:8:1301:15374:79133,HWI-D00104:165:C29AHACXX:8:1304:2322:82348,HWI-D00104:165:C29AHACXX:8:1303:19438:97207,HWI-D00104:165:C29AHACXX:8:2201:9980:5590,HWI-D00104:165:C29AHACXX:8:1301:11795:58080,HWI-D00104:165:C29AHACXX:8:1201:8546:34926,HWI-D00104:165:C29AHACXX:8:2305:8193:2741,HWI-D00104:165:C29AHACXX:8:2207:12504:68766,HWI-D00104:165:C29AHACXX:8:2305:6234:95917,HWI-D00104:165:C29AHACXX:8:1204:14395:63732,HWI-D00104:165:C29AHACXX:8:2201:4355:38439,HWI-D00104:165:C29AHACXX:8:2206:2000:51218,HWI-D00104:165:C29AHACXX:8:2302:6280:98468,HWI-D00104:165:C29AHACXX:8:2205:12538:56874,HWI-D00104:165:C29AHACXX:8:1301:6153:9987,HWI-D00104:165:C29AHACXX:8:2305:9489:59745,HWI-D00104:165:C29AHACXX:8:2202:2827:9694,HWI-D00104:165:C29AHACXX:8:2306:14809:13299,HWI-D00104:165:C29AHACXX:8:1105:19235:32976,HWI-D00104:165:C29AHACXX:8:2104:20141:18216,HWI-D00104:165:C29AHACXX:8:2101:20866:91852,HWI-D00104:165:C29AHACXX:8:2308:5928:5675,HWI-D00104:165:C29AHACXX:8:2304:18792:6227,HWI-D00104:165:C29AHACXX:8:2108:3030:53565,HWI-D00104:165:C29AHACXX:8:1206:8477:60028,HWI-D00104:165:C29AHACXX:8:1306:10928:93774,HWI-D00104:165:C29AHACXX:8:2204:12085:92546,HWI-D00104:165:C29AHACXX:8:2102:13491:27665,HWI-D00104:165:C29AHACXX:8:2304:13178:63062,HWI-D00104:165:C29AHACXX:8:2201:1763:55350,HWI-D00104:165:C29AHACXX:8:1102:7847:10830,HWI-D00104:165:C29AHACXX:8:2308:5289:7849,HWI-D00104:165:C29AHACXX:8:1202:13132:66538,HWI-D00104:165:C29AHACXX:8:2105:11068:47456;sequence=TATAATCACTTTAGGTGATCATTCTCTA;start=256263;subtype=IES;support_ref=3;support_variant=48;type=IES;
scaffold51_63_with_IES	MILORD	internal_eliminated_sequence	256829	256856	.	.	.	ID=MILORD.63.256829.256856;Name=MILORD.63.256829.256856;bounded_by_ta=TRUE;common_boundary=Both;end=256856;ies_id=IESPGM.PTET51.1.63.246382;ies_left_dist=0;ies_min_dist=0;ies_right_dist=0;junction_seq=tcattcataaagtgaTAacttttaatttataa;read_names=HWI-D00104:165:C29AHACXX:8:2105:8556:21609,HWI-D00104:165:C29AHACXX:8:1304:13450:25879,HWI-D00104:165:C29AHACXX:8:1309:15195:27482,HWI-D00104:165:C29AHACXX:8:2305:8978:2550,HWI-D00104:165:C29AHACXX:8:1301:8846:84231,HWI-D00104:165:C29AHACXX:8:2105:12704:12862,HWI-D00104:165:C29AHACXX:8:2307:19563:29820,HWI-D00104:165:C29AHACXX:8:1104:18566:28712,HWI-D00104:165:C29AHACXX:8:2306:6277:51189,HWI-D00104:165:C29AHACXX:8:1203:3551:8156,HWI-D00104:165:C29AHACXX:8:1306:9606:7549,HWI-D00104:165:C29AHACXX:8:1303:8451:74536,HWI-D00104:165:C29AHACXX:8:2104:17120:63392,HWI-D00104:165:C29AHACXX:8:2203:3979:72431,HWI-D00104:165:C29AHACXX:8:1205:6381:54890,HWI-D00104:165:C29AHACXX:8:1306:16254:19885,HWI-D00104:165:C29AHACXX:8:2209:5091:33339,HWI-D00104:165:C29AHACXX:8:2205:16282:79903,HWI-D00104:165:C29AHACXX:8:1201:10624:96064,HWI-D00104:165:C29AHACXX:8:2203:10895:14398,HWI-D00104:165:C29AHACXX:8:1301:11791:10910,HWI-D00104:165:C29AHACXX:8:2103:5483:52434,HWI-D00104:165:C29AHACXX:8:1302:14189:93695,HWI-D00104:165:C29AHACXX:8:2108:17985:52543,HWI-D00104:165:C29AHACXX:8:2101:7505:45785,HWI-D00104:165:C29AHACXX:8:1105:4972:56827,HWI-D00104:165:C29AHACXX:8:1202:2287:76407,HWI-D00104:165:C29AHACXX:8:1204:18175:26550,HWI-D00104:165:C29AHACXX:8:1108:21080:55761,HWI-D00104:165:C29AHACXX:8:2209:13331:92590,HWI-D00104:165:C29AHACXX:8:2205:19839:29306,HWI-D00104:165:C29AHACXX:8:2303:8578:14427,HWI-D00104:165:C29AHACXX:8:1105:13377:28786,HWI-D00104:165:C29AHACXX:8:1205:4888:32890,HWI-D00104:165:C29AHACXX:8:2203:8832:87234;sequence=TATAGTTAATGCATAGACATTTGGATCA;start=256829;subtype=IES;support_ref=9;support_variant=35;type=IES;
scaffold51_63_with_IES	MILORD	internal_eliminated_sequence	257027	257054	.	.	.	ID=MILORD.63.257027.257054;Name=MILORD.63.257027.257054;bounded_by_ta=TRUE;common_boundary=Both;end=257054;ies_id=IESPGM.PTET51.1.63.246552;ies_left_dist=0;ies_min_dist=0;ies_right_dist=0;junction_seq=gaccctacgatgatgTAatcacaatttaaaat;read_names=HWI-D00104:165:C29AHACXX:8:2205:9472:78031,HWI-D00104:165:C29AHACXX:8:2202:18922:91429,HWI-D00104:165:C29AHACXX:8:1108:15507:83406,HWI-D00104:165:C29AHACXX:8:2302:20128:45286,HWI-D00104:165:C29AHACXX:8:1304:7770:16055,HWI-D00104:165:C29AHACXX:8:2301:7091:20378,HWI-D00104:165:C29AHACXX:8:1305:5630:74557,HWI-D00104:165:C29AHACXX:8:2302:9930:85437,HWI-D00104:165:C29AHACXX:8:1201:6874:68022,HWI-D00104:165:C29AHACXX:8:1206:15844:99207,HWI-D00104:165:C29AHACXX:8:1306:14421:97902,HWI-D00104:165:C29AHACXX:8:2206:12098:95086,HWI-D00104:165:C29AHACXX:8:1202:6483:98812,HWI-D00104:165:C29AHACXX:8:2303:4131:47683,HWI-D00104:165:C29AHACXX:8:2102:14732:15140,HWI-D00104:165:C29AHACXX:8:2204:8255:94840,HWI-D00104:165:C29AHACXX:8:1202:18320:88609,HWI-D00104:165:C29AHACXX:8:1305:18809:38834,HWI-D00104:165:C29AHACXX:8:2302:15968:50398,HWI-D00104:165:C29AHACXX:8:1305:12307:35943,HWI-D00104:165:C29AHACXX:8:2301:6799:32482,HWI-D00104:165:C29AHACXX:8:2101:14684:7583,HWI-D00104:165:C29AHACXX:8:2301:10949:65071,HWI-D00104:165:C29AHACXX:8:1307:14476:14853,HWI-D00104:165:C29AHACXX:8:1309:7190:27301,HWI-D00104:165:C29AHACXX:8:1101:14276:38411,HWI-D00104:165:C29AHACXX:8:2301:5878:27988,HWI-D00104:165:C29AHACXX:8:1202:16699:6117,HWI-D00104:165:C29AHACXX:8:1302:12813:30299,HWI-D00104:165:C29AHACXX:8:2301:4704:100922;sequence=TATCCTTTAATGGCTCTTTATTTCTCTA;start=257027;subtype=IES;support_ref=0;support_variant=30;type=IES;
scaffold51_63_with_IES	MILORD	internal_eliminated_sequence	258859	258945	.	.	.	ID=MILORD.63.258859.258945;Name=MILORD.63.258859.258945;bounded_by_ta=TRUE;common_boundary=Both;end=258945;ies_id=IESPGM.PTET51.1.63.248356;ies_left_dist=0;ies_min_dist=0;ies_right_dist=0;junction_seq=tagaattcttagaagTActatataatcgttgg;read_names=HWI-D00104:165:C29AHACXX:8:1307:13636:100551,HWI-D00104:165:C29AHACXX:8:2205:10332:86399,HWI-D00104:165:C29AHACXX:8:1103:20935:18701,HWI-D00104:165:C29AHACXX:8:1102:8039:30997,HWI-D00104:165:C29AHACXX:8:2302:7801:82104,HWI-D00104:165:C29AHACXX:8:1309:6198:61044,HWI-D00104:165:C29AHACXX:8:2303:15932:24709,HWI-D00104:165:C29AHACXX:8:1101:4600:42195,HWI-D00104:165:C29AHACXX:8:1104:18106:32391,HWI-D00104:165:C29AHACXX:8:1203:8291:70181,HWI-D00104:165:C29AHACXX:8:1301:4692:94322,HWI-D00104:165:C29AHACXX:8:1305:7952:95504,HWI-D00104:165:C29AHACXX:8:1105:16604:85199,HWI-D00104:165:C29AHACXX:8:1101:15338:99138,HWI-D00104:165:C29AHACXX:8:1101:13905:71183,HWI-D00104:165:C29AHACXX:8:2305:14509:92283,HWI-D00104:165:C29AHACXX:8:2207:6347:7690,HWI-D00104:165:C29AHACXX:8:1302:2504:90393,HWI-D00104:165:C29AHACXX:8:1202:9536:7570,HWI-D00104:165:C29AHACXX:8:1304:7139:29760,HWI-D00104:165:C29AHACXX:8:1108:15253:77131,HWI-D00104:165:C29AHACXX:8:2204:18036:97749,HWI-D00104:165:C29AHACXX:8:2201:2132:69348,HWI-D00104:165:C29AHACXX:8:1305:9431:4491,HWI-D00104:165:C29AHACXX:8:2102:18126:87156,HWI-D00104:165:C29AHACXX:8:1302:15170:6083,HWI-D00104:165:C29AHACXX:8:1201:17245:19055,HWI-D00104:165:C29AHACXX:8:1306:15114:30367,HWI-D00104:165:C29AHACXX:8:2304:1300:93199,HWI-D00104:165:C29AHACXX:8:1101:16375:57652,HWI-D00104:165:C29AHACXX:8:2108:7206:76470,HWI-D00104:165:C29AHACXX:8:2105:17022:44897;sequence=TATTGTTTAAGCATTTTATAATACTTTTTAAATAATTTATACATATAAATCAATATAAATAATAAAAACAGTCTTTTAGTTTAATAA;start=258859;subtype=IES;support_ref=2;support_variant=32;type=IES;
scaffold51_63_with_IES	MILORD	internal_eliminated_sequence	258859	258942	.	.	.	ID=MILORD.63.258859.258942;Name=MILORD.63.258859.258942;bounded_by_ta=TRUE;common_boundary=LEFT;end=258942;ies_id=IESPGM.PTET51.1.63.248356;ies_left_dist=0;ies_min_dist=0;ies_right_dist=3;junction_seq=tagaattcttagaagTAatactatataatcgt;read_names=HWI-D00104:165:C29AHACXX:8:2204:16727:56933;sequence=TATTGTTTAAGCATTTTATAATACTTTTTAAATAATTTATACATATAAATCAATATAAATAATAAAAACAGTCTTTTAGTTTAA;start=258859;subtype=PARTIAL_INTERNAL;support_ref=1;support_variant=1;type=ALTERNATIVE;
scaffold51_63_with_IES	MILORD	internal_eliminated_sequence	259904	259982	.	.	.	ID=MILORD.63.259904.259982;Name=MILORD.63.259904.259982;bounded_by_ta=TRUE;common_boundary=Both;end=259982;ies_id=IESPGM.PTET51.1.63.249314;ies_left_dist=0;ies_min_dist=0;ies_right_dist=0;junction_seq=gtcattcctaattgaTAatattatttgatgtt;read_names=HWI-D00104:165:C29AHACXX:8:1203:10858:12241,HWI-D00104:165:C29AHACXX:8:2209:4007:5224,HWI-D00104:165:C29AHACXX:8:2201:13083:19325,HWI-D00104:165:C29AHACXX:8:2202:14583:30413,HWI-D00104:165:C29AHACXX:8:1303:4614:62899,HWI-D00104:165:C29AHACXX:8:2308:3582:84738,HWI-D00104:165:C29AHACXX:8:1309:19397:22005,HWI-D00104:165:C29AHACXX:8:1101:12964:31218,HWI-D00104:165:C29AHACXX:8:2302:20937:67355,HWI-D00104:165:C29AHACXX:8:1108:11269:99712,HWI-D00104:165:C29AHACXX:8:1101:9843:57655,HWI-D00104:165:C29AHACXX:8:1204:16218:6986;sequence=TACAGCTTGATTTTATAGCAAAACAGTATTTATGTAATTTAATTTCTAAAGCAAATTGGAAATCCTCACAAATTTAGTG;start=259904;subtype=IES;support_ref=0;support_variant=12;type=IES;
scaffold51_63_with_IES	MILORD	internal_eliminated_sequence	260177	260202	.	.	.	ID=MILORD.63.260177.260202;Name=MILORD.63.260177.260202;bounded_by_ta=TRUE;common_boundary=Both;end=260202;ies_id=IESPGM.PTET51.1.63.249508;ies_left_dist=0;ies_min_dist=0;ies_right_dist=0;junction_seq=catcgaaatgttaagTAatgttttcatcatag;read_names=HWI-D00104:165:C29AHACXX:8:2307:18308:90203,HWI-D00104:165:C29AHACXX:8:2201:19944:68556,HWI-D00104:165:C29AHACXX:8:2206:13566:16699,HWI-D00104:165:C29AHACXX:8:1107:8818:18708,HWI-D00104:165:C29AHACXX:8:2204:11964:90802,HWI-D00104:165:C29AHACXX:8:2103:16113:77417,HWI-D00104:165:C29AHACXX:8:1105:11823:27085,HWI-D00104:165:C29AHACXX:8:1105:20129:90335,HWI-D00104:165:C29AHACXX:8:2101:12366:54477,HWI-D00104:165:C29AHACXX:8:1204:20617:95031,HWI-D00104:165:C29AHACXX:8:2104:17889:71934,HWI-D00104:165:C29AHACXX:8:1305:9499:13634,HWI-D00104:165:C29AHACXX:8:1302:9731:54148,HWI-D00104:165:C29AHACXX:8:1302:1457:17847,HWI-D00104:165:C29AHACXX:8:1103:17719:96069,HWI-D00104:165:C29AHACXX:8:1104:19405:21348,HWI-D00104:165:C29AHACXX:8:1102:14016:75184,HWI-D00104:165:C29AHACXX:8:1204:1911:55775,HWI-D00104:165:C29AHACXX:8:2306:15491:59777,HWI-D00104:165:C29AHACXX:8:2105:8081:8857,HWI-D00104:165:C29AHACXX:8:2303:6503:59910,HWI-D00104:165:C29AHACXX:8:2205:13697:72910,HWI-D00104:165:C29AHACXX:8:1206:19334:51175,HWI-D00104:165:C29AHACXX:8:2306:7676:34974,HWI-D00104:165:C29AHACXX:8:2302:8229:12860,HWI-D00104:165:C29AHACXX:8:2103:4132:48408,HWI-D00104:165:C29AHACXX:8:1304:17987:27491,HWI-D00104:165:C29AHACXX:8:1201:4423:8724,HWI-D00104:165:C29AHACXX:8:2207:6059:4931,HWI-D00104:165:C29AHACXX:8:2201:6270:56394;sequence=TACAGTCAGAATGATTAGTGAAACCA;start=260177;subtype=IES;support_ref=6;support_variant=30;type=IES;
scaffold51_63_with_IES	MILORD	internal_eliminated_sequence	262954	263027	.	.	.	ID=MILORD.63.262954.263027;Name=MILORD.63.262954.263027;bounded_by_ta=TRUE;common_boundary=Both;end=263027;ies_id=IESPGM.PTET51.1.63.252259;ies_left_dist=0;ies_min_dist=0;ies_right_dist=0;junction_seq=ggggatgatgatgagTAatatctattggaatg;read_names=HWI-D00104:165:C29AHACXX:8:1102:2555:92586,HWI-D00104:165:C29AHACXX:8:1205:4769:59297,HWI-D00104:165:C29AHACXX:8:2307:9051:68370,HWI-D00104:165:C29AHACXX:8:2103:8316:10972,HWI-D00104:165:C29AHACXX:8:2308:16547:74906,HWI-D00104:165:C29AHACXX:8:2302:2031:74115,HWI-D00104:165:C29AHACXX:8:1108:1661:42927,HWI-D00104:165:C29AHACXX:8:1204:7928:89296,HWI-D00104:165:C29AHACXX:8:2108:13721:50398,HWI-D00104:165:C29AHACXX:8:2302:17292:72430,HWI-D00104:165:C29AHACXX:8:1201:10064:39476,HWI-D00104:165:C29AHACXX:8:1102:17305:70171,HWI-D00104:165:C29AHACXX:8:2302:3248:17547,HWI-D00104:165:C29AHACXX:8:2308:11197:59756,HWI-D00104:165:C29AHACXX:8:2203:20316:36808,HWI-D00104:165:C29AHACXX:8:2304:10194:64305,HWI-D00104:165:C29AHACXX:8:2207:9836:83746,HWI-D00104:165:C29AHACXX:8:1201:19358:41305,HWI-D00104:165:C29AHACXX:8:2101:9281:96437,HWI-D00104:165:C29AHACXX:8:1104:4373:58564,HWI-D00104:165:C29AHACXX:8:2303:6256:73408,HWI-D00104:165:C29AHACXX:8:2204:18631:4808,HWI-D00104:165:C29AHACXX:8:2308:4241:86033,HWI-D00104:165:C29AHACXX:8:2205:2744:65549,HWI-D00104:165:C29AHACXX:8:2101:17224:16485,HWI-D00104:165:C29AHACXX:8:2105:6258:54946,HWI-D00104:165:C29AHACXX:8:2201:13817:32034;sequence=TACAGTCGATTTGATTTAACATTTTGTTGCATTTTAATAAACATATAAAGAAGCTAACAGATTTCATTCAACTA;start=262954;subtype=IES;support_ref=6;support_variant=27;type=IES;
scaffold51_63_with_IES	MILORD	internal_eliminated_sequence	263279	263336	.	.	.	ID=MILORD.63.263279.263336;Name=MILORD.63.263279.263336;bounded_by_ta=TRUE;common_boundary=Both;end=263336;ies_id=IESPGM.PTET51.1.63.252510;ies_left_dist=0;ies_min_dist=0;ies_right_dist=0;junction_seq=ctatcactgtatttgTAccattccaattcgaa;read_names=HWI-D00104:165:C29AHACXX:8:1205:12338:65376,HWI-D00104:165:C29AHACXX:8:1102:7155:51804,HWI-D00104:165:C29AHACXX:8:2301:17767:24907,HWI-D00104:165:C29AHACXX:8:2203:18886:37059,HWI-D00104:165:C29AHACXX:8:1305:9466:90514,HWI-D00104:165:C29AHACXX:8:2302:8604:29670,HWI-D00104:165:C29AHACXX:8:1201:16290:93348,HWI-D00104:165:C29AHACXX:8:1302:2344:43404,HWI-D00104:165:C29AHACXX:8:2206:20559:36549,HWI-D00104:165:C29AHACXX:8:1107:8822:14189,HWI-D00104:165:C29AHACXX:8:1107:6808:11280,HWI-D00104:165:C29AHACXX:8:2306:11088:24585,HWI-D00104:165:C29AHACXX:8:2201:11674:35349,HWI-D00104:165:C29AHACXX:8:1306:9771:41733,HWI-D00104:165:C29AHACXX:8:1206:17398:30742,HWI-D00104:165:C29AHACXX:8:1204:18626:89701,HWI-D00104:165:C29AHACXX:8:2304:4549:30772,HWI-D00104:165:C29AHACXX:8:2202:14843:63858,HWI-D00104:165:C29AHACXX:8:1309:17367:21455,HWI-D00104:165:C29AHACXX:8:2104:11428:84368,HWI-D00104:165:C29AHACXX:8:1202:18919:49087;sequence=TATTGTAGATATACAGATTCAATCTTAATTACAATATCAGATAATTACATGGTTACAA;start=263279;subtype=IES;support_ref=0;support_variant=21;type=IES;
scaffold51_63_with_IES	MILORD	internal_eliminated_sequence	264355	264401	.	.	.	ID=MILORD.63.264355.264401;Name=MILORD.63.264355.264401;bounded_by_ta=TRUE;common_boundary=Both;end=264401;ies_id=IESPGM.PTET51.1.63.253528;ies_left_dist=0;ies_min_dist=0;ies_right_dist=0;junction_seq=cttttcattaagtgaTAccaaaccatctccgc;read_names=HWI-D00104:165:C29AHACXX:8:2306:21087:44853,HWI-D00104:165:C29AHACXX:8:1301:7609:44211,HWI-D00104:165:C29AHACXX:8:2308:14063:12534,HWI-D00104:165:C29AHACXX:8:2103:12639:27233,HWI-D00104:165:C29AHACXX:8:1101:8280:11833,HWI-D00104:165:C29AHACXX:8:1107:5861:39207,HWI-D00104:165:C29AHACXX:8:1107:8989:55911,HWI-D00104:165:C29AHACXX:8:1201:15906:100595,HWI-D00104:165:C29AHACXX:8:1101:4133:19652,HWI-D00104:165:C29AHACXX:8:2307:20002:61693,HWI-D00104:165:C29AHACXX:8:2101:4264:69469,HWI-D00104:165:C29AHACXX:8:2101:19307:56471,HWI-D00104:165:C29AHACXX:8:1203:7814:45285,HWI-D00104:165:C29AHACXX:8:2308:10098:23516,HWI-D00104:165:C29AHACXX:8:1303:4740:59055,HWI-D00104:165:C29AHACXX:8:1304:7359:16338,HWI-D00104:165:C29AHACXX:8:1102:20698:61775,HWI-D00104:165:C29AHACXX:8:1304:20599:44970,HWI-D00104:165:C29AHACXX:8:2305:13684:81781,HWI-D00104:165:C29AHACXX:8:2305:4638:92421,HWI-D00104:165:C29AHACXX:8:1103:18265:82997,HWI-D00104:165:C29AHACXX:8:1303:15345:56611,HWI-D00104:165:C29AHACXX:8:2207:7130:60514,HWI-D00104:165:C29AHACXX:8:1101:12214:34081,HWI-D00104:165:C29AHACXX:8:1205:18545:95883,HWI-D00104:165:C29AHACXX:8:1203:6107:15723,HWI-D00104:165:C29AHACXX:8:2301:5029:21236,HWI-D00104:165:C29AHACXX:8:1104:14273:86084,HWI-D00104:165:C29AHACXX:8:1301:5596:37368,HWI-D00104:165:C29AHACXX:8:2308:9459:29887,HWI-D00104:165:C29AHACXX:8:1107:8859:90780,HWI-D00104:165:C29AHACXX:8:2303:9237:91342,HWI-D00104:165:C29AHACXX:8:1203:1822:48130,HWI-D00104:165:C29AHACXX:8:2202:18135:20607,HWI-D00104:165:C29AHACXX:8:2301:6954:20480,HWI-D00104:165:C29AHACXX:8:2203:3259:100679,HWI-D00104:165:C29AHACXX:8:1307:19783:19412,HWI-D00104:165:C29AHACXX:8:1206:2817:90826,HWI-D00104:165:C29AHACXX:8:1104:18962:56111,HWI-D00104:165:C29AHACXX:8:1204:8308:9519,HWI-D00104:165:C29AHACXX:8:2103:19419:85557,HWI-D00104:165:C29AHACXX:8:1303:2277:14572,HWI-D00104:165:C29AHACXX:8:2105:3988:59439;sequence=TATTGTTAACAAAATGAACACCATATATAATTCGGATCTCTTTACAA;start=264355;subtype=IES;support_ref=18;support_variant=43;type=IES;
scaffold51_63_with_IES	MILORD	internal_eliminated_sequence	264485	264513	.	.	.	ID=MILORD.63.264485.264513;Name=MILORD.63.264485.264513;bounded_by_ta=TRUE;common_boundary=Both;end=264513;ies_id=IESPGM.PTET51.1.63.253611;ies_left_dist=0;ies_min_dist=0;ies_right_dist=0;junction_seq=ggcacttggtacatgTAtttagttcaaaatta;read_names=HWI-D00104:165:C29AHACXX:8:1107:15335:69549,HWI-D00104:165:C29AHACXX:8:2207:13865:84225,HWI-D00104:165:C29AHACXX:8:1108:7614:34602,HWI-D00104:165:C29AHACXX:8:1307:7912:37925,HWI-D00104:165:C29AHACXX:8:2103:2288:94850,HWI-D00104:165:C29AHACXX:8:1205:11131:7369,HWI-D00104:165:C29AHACXX:8:1201:5093:71637,HWI-D00104:165:C29AHACXX:8:1304:13264:44663,HWI-D00104:165:C29AHACXX:8:1105:3068:71671,HWI-D00104:165:C29AHACXX:8:2307:16011:16599,HWI-D00104:165:C29AHACXX:8:2206:5904:64896,HWI-D00104:165:C29AHACXX:8:1104:8795:81941,HWI-D00104:165:C29AHACXX:8:2202:4008:40505,HWI-D00104:165:C29AHACXX:8:2105:12207:94042,HWI-D00104:165:C29AHACXX:8:1102:2458:31398,HWI-D00104:165:C29AHACXX:8:1106:8099:94741,HWI-D00104:165:C29AHACXX:8:2104:15599:55972,HWI-D00104:165:C29AHACXX:8:2203:9437:31456,HWI-D00104:165:C29AHACXX:8:2307:11984:84814,HWI-D00104:165:C29AHACXX:8:2303:11804:82425,HWI-D00104:165:C29AHACXX:8:1203:11534:86050,HWI-D00104:165:C29AHACXX:8:2205:17801:11403,HWI-D00104:165:C29AHACXX:8:2207:4735:30251,HWI-D00104:165:C29AHACXX:8:1101:14248:20429,HWI-D00104:165:C29AHACXX:8:1107:16934:44784,HWI-D00104:165:C29AHACXX:8:1103:20561:40283,HWI-D00104:165:C29AHACXX:8:1302:6172:63120;sequence=TATAAATCAATTCTTAAAAGATGAAACTA;start=264485;subtype=IES;support_ref=3;support_variant=27;type=IES;
scaffold51_63_with_IES	MILORD	internal_eliminated_sequence	265795	265862	.	.	.	ID=MILORD.63.265795.265862;Name=MILORD.63.265795.265862;bounded_by_ta=TRUE;common_boundary=Both;end=265862;ies_id=IESPGM.PTET51.1.63.254892;ies_left_dist=0;ies_min_dist=0;ies_right_dist=0;junction_seq=gttcttttttgctgtTAccacacatatgacat;read_names=HWI-D00104:165:C29AHACXX:8:1204:11030:52355,HWI-D00104:165:C29AHACXX:8:2207:13851:55688,HWI-D00104:165:C29AHACXX:8:1202:8616:43426,HWI-D00104:165:C29AHACXX:8:2108:1713:13019,HWI-D00104:165:C29AHACXX:8:2206:10823:11220,HWI-D00104:165:C29AHACXX:8:1303:13195:21507,HWI-D00104:165:C29AHACXX:8:1306:15973:34759,HWI-D00104:165:C29AHACXX:8:2204:10779:71058,HWI-D00104:165:C29AHACXX:8:1108:10488:19846,HWI-D00104:165:C29AHACXX:8:1106:9482:90297,HWI-D00104:165:C29AHACXX:8:1104:5769:26563,HWI-D00104:165:C29AHACXX:8:2205:9829:91739,HWI-D00104:165:C29AHACXX:8:2202:12646:48999,HWI-D00104:165:C29AHACXX:8:2302:8770:30167,HWI-D00104:165:C29AHACXX:8:1104:14492:94358,HWI-D00104:165:C29AHACXX:8:2303:1563:18094,HWI-D00104:165:C29AHACXX:8:1106:6149:71874,HWI-D00104:165:C29AHACXX:8:1302:12190:64716,HWI-D00104:165:C29AHACXX:8:2201:15630:20147,HWI-D00104:165:C29AHACXX:8:1201:12308:53244,HWI-D00104:165:C29AHACXX:8:1104:1769:33784,HWI-D00104:165:C29AHACXX:8:2103:7834:11604,HWI-D00104:165:C29AHACXX:8:2103:5183:93111,HWI-D00104:165:C29AHACXX:8:2103:20147:71251,HWI-D00104:165:C29AHACXX:8:2302:7552:43995,HWI-D00104:165:C29AHACXX:8:1103:5562:44090,HWI-D00104:165:C29AHACXX:8:2205:5035:52483,HWI-D00104:165:C29AHACXX:8:1203:14615:61267,HWI-D00104:165:C29AHACXX:8:1106:17305:71830,HWI-D00104:165:C29AHACXX:8:1101:3186:21213,HWI-D00104:165:C29AHACXX:8:2307:4730:5913,HWI-D00104:165:C29AHACXX:8:2108:17246:15457;sequence=TAAGGTGGATTTAGCAACCATTTTTAATGTCTATTACTCTTTATCTTATATTGTTATGGATACTACTG;start=265795;subtype=IES;support_ref=2;support_variant=32;type=IES;
scaffold51_63_with_IES	MILORD	internal_eliminated_sequence	266037	266065	.	.	.	ID=MILORD.63.266037.266065;Name=MILORD.63.266037.266065;bounded_by_ta=TRUE;common_boundary=Both;end=266065;ies_id=IESPGM.PTET51.1.63.255066;ies_left_dist=0;ies_min_dist=0;ies_right_dist=0;junction_seq=attgagtgcatattgTAcctgaacaatcccat;read_names=HWI-D00104:165:C29AHACXX:8:1104:14430:52424,HWI-D00104:165:C29AHACXX:8:2301:4662:42196,HWI-D00104:165:C29AHACXX:8:2205:9764:88532,HWI-D00104:165:C29AHACXX:8:1301:6993:53344,HWI-D00104:165:C29AHACXX:8:1304:16482:72864,HWI-D00104:165:C29AHACXX:8:1102:16999:40957,HWI-D00104:165:C29AHACXX:8:1307:11434:22871,HWI-D00104:165:C29AHACXX:8:2206:9560:78574,HWI-D00104:165:C29AHACXX:8:1301:7731:37291,HWI-D00104:165:C29AHACXX:8:1206:3043:72776,HWI-D00104:165:C29AHACXX:8:2202:16573:14042,HWI-D00104:165:C29AHACXX:8:1302:15080:95277,HWI-D00104:165:C29AHACXX:8:1108:16966:56740,HWI-D00104:165:C29AHACXX:8:1202:3336:4737,HWI-D00104:165:C29AHACXX:8:2205:12060:61111,HWI-D00104:165:C29AHACXX:8:1301:18173:19555,HWI-D00104:165:C29AHACXX:8:1205:11486:89796,HWI-D00104:165:C29AHACXX:8:1306:5626:29393,HWI-D00104:165:C29AHACXX:8:1104:19988:68914,HWI-D00104:165:C29AHACXX:8:2304:4207:53495,HWI-D00104:165:C29AHACXX:8:1106:10160:37189,HWI-D00104:165:C29AHACXX:8:1205:14304:30536,HWI-D00104:165:C29AHACXX:8:1306:6657:69915,HWI-D00104:165:C29AHACXX:8:1107:10066:67405,HWI-D00104:165:C29AHACXX:8:1105:18486:39782,HWI-D00104:165:C29AHACXX:8:1203:1482:28052,HWI-D00104:165:C29AHACXX:8:1104:21101:96215,HWI-D00104:165:C29AHACXX:8:1206:3418:5064,HWI-D00104:165:C29AHACXX:8:2201:8163:10444,HWI-D00104:165:C29AHACXX:8:2203:11667:26409,HWI-D00104:165:C29AHACXX:8:2207:10590:65077,HWI-D00104:165:C29AHACXX:8:1106:13018:27905,HWI-D00104:165:C29AHACXX:8:2201:10716:84420,HWI-D00104:165:C29AHACXX:8:2206:8819:39529;sequence=TATGAAGTAAAATCATTTACTTGTATTTA;start=266037;subtype=IES;support_ref=9;support_variant=34;type=IES;
scaffold51_63_with_IES	MILORD	internal_eliminated_sequence	267396	267444	.	.	.	ID=MILORD.63.267396.267444;Name=MILORD.63.267396.267444;bounded_by_ta=TRUE;common_boundary=Both;end=267444;ies_id=IESPGM.PTET51.1.63.256396;ies_left_dist=0;ies_min_dist=0;ies_right_dist=0;junction_seq=taggacaggatgagtTAtatccagttcataat;read_names=HWI-D00104:165:C29AHACXX:8:1104:12364:30112,HWI-D00104:165:C29AHACXX:8:2108:11855:72581,HWI-D00104:165:C29AHACXX:8:2101:20888:22687,HWI-D00104:165:C29AHACXX:8:2102:15035:43349,HWI-D00104:165:C29AHACXX:8:2108:4878:99966,HWI-D00104:165:C29AHACXX:8:1103:5241:30358,HWI-D00104:165:C29AHACXX:8:2305:18290:68796,HWI-D00104:165:C29AHACXX:8:1306:5378:39458,HWI-D00104:165:C29AHACXX:8:1106:3987:67775,HWI-D00104:165:C29AHACXX:8:2108:19150:18205,HWI-D00104:165:C29AHACXX:8:1106:10739:96339,HWI-D00104:165:C29AHACXX:8:1202:5237:22387,HWI-D00104:165:C29AHACXX:8:1102:2756:71943,HWI-D00104:165:C29AHACXX:8:2302:14098:65151,HWI-D00104:165:C29AHACXX:8:2101:9946:77361,HWI-D00104:165:C29AHACXX:8:1104:5211:99513,HWI-D00104:165:C29AHACXX:8:2209:16663:82403,HWI-D00104:165:C29AHACXX:8:2201:13314:6992,HWI-D00104:165:C29AHACXX:8:2205:5964:5466,HWI-D00104:165:C29AHACXX:8:1306:9066:71194,HWI-D00104:165:C29AHACXX:8:2202:13368:78495,HWI-D00104:165:C29AHACXX:8:2303:11978:24054,HWI-D00104:165:C29AHACXX:8:2307:6412:10217,HWI-D00104:165:C29AHACXX:8:2105:11461:81470,HWI-D00104:165:C29AHACXX:8:2303:5711:53601,HWI-D00104:165:C29AHACXX:8:2308:6655:74696,HWI-D00104:165:C29AHACXX:8:2306:2862:36248,HWI-D00104:165:C29AHACXX:8:2209:16226:55181,HWI-D00104:165:C29AHACXX:8:1203:11494:89910,HWI-D00104:165:C29AHACXX:8:1306:15923:12508,HWI-D00104:165:C29AHACXX:8:2305:12479:2780,HWI-D00104:165:C29AHACXX:8:2301:16466:61473,HWI-D00104:165:C29AHACXX:8:2104:13565:33329,HWI-D00104:165:C29AHACXX:8:2307:9721:29937,HWI-D00104:165:C29AHACXX:8:2303:14948:74832,HWI-D00104:165:C29AHACXX:8:2103:6891:62796,HWI-D00104:165:C29AHACXX:8:1206:4154:42958,HWI-D00104:165:C29AHACXX:8:1302:14040:60112,HWI-D00104:165:C29AHACXX:8:1204:14215:64038,HWI-D00104:165:C29AHACXX:8:1305:18984:28743,HWI-D00104:165:C29AHACXX:8:1102:12018:56752,HWI-D00104:165:C29AHACXX:8:1101:5563:5765,HWI-D00104:165:C29AHACXX:8:1307:3868:60059,HWI-D00104:165:C29AHACXX:8:1102:15500:56295,HWI-D00104:165:C29AHACXX:8:2209:8866:78674,HWI-D00104:165:C29AHACXX:8:2101:4323:90476,HWI-D00104:165:C29AHACXX:8:2201:12798:50729,HWI-D00104:165:C29AHACXX:8:2305:4718:35086,HWI-D00104:165:C29AHACXX:8:2305:15773:68667,HWI-D00104:165:C29AHACXX:8:1301:2410:24649,HWI-D00104:165:C29AHACXX:8:2302:6129:22471;sequence=TACACTTACAACGTGTAATTCCTTTAATTGGACATTATTTTTTTAACTA;start=267396;subtype=IES;support_ref=4;support_variant=51;type=IES;
scaffold51_63_with_IES	MILORD	internal_eliminated_sequence	269681	269756	.	.	.	ID=MILORD.63.269681.269756;Name=MILORD.63.269681.269756;bounded_by_ta=TRUE;common_boundary=Both;end=269756;ies_id=IESPGM.PTET51.1.63.258632;ies_left_dist=0;ies_min_dist=0;ies_right_dist=0;junction_seq=caaacataagtcttaTAgcaatctcaaatgtt;read_names=HWI-D00104:165:C29AHACXX:8:1303:3947:36338,HWI-D00104:165:C29AHACXX:8:2206:12656:50675;sequence=TACAATCAAGTCTCTAATGAATTATGAGTTTGTTAAGGGAAATACCTAATTTATTTGATATATCCTGTCACTGCCG;start=269681;subtype=IES;support_ref=8;support_variant=2;type=IES;
scaffold51_63_with_IES	MILORD	internal_eliminated_sequence	270271	270338	.	.	.	ID=MILORD.63.270271.270338;Name=MILORD.63.270271.270338;bounded_by_ta=TRUE;common_boundary=Both;end=270338;ies_id=IESPGM.PTET51.1.63.259146;ies_left_dist=0;ies_min_dist=0;ies_right_dist=0;junction_seq=gattaggttctatgaTAccagtataattatta;read_names=HWI-D00104:165:C29AHACXX:8:2101:17113:23684,HWI-D00104:165:C29AHACXX:8:1203:2887:49391,HWI-D00104:165:C29AHACXX:8:2307:9933:96444,HWI-D00104:165:C29AHACXX:8:1307:12085:59982,HWI-D00104:165:C29AHACXX:8:2204:15318:67904,HWI-D00104:165:C29AHACXX:8:1203:15743:51704,HWI-D00104:165:C29AHACXX:8:2203:13626:36052,HWI-D00104:165:C29AHACXX:8:2105:15699:9474,HWI-D00104:165:C29AHACXX:8:2103:10515:81170,HWI-D00104:165:C29AHACXX:8:1102:7229:49744,HWI-D00104:165:C29AHACXX:8:2301:12472:92155,HWI-D00104:165:C29AHACXX:8:1102:20863:74772,HWI-D00104:165:C29AHACXX:8:1103:16516:59221,HWI-D00104:165:C29AHACXX:8:2203:20837:59117,HWI-D00104:165:C29AHACXX:8:2103:20318:48378,HWI-D00104:165:C29AHACXX:8:1303:15503:23663,HWI-D00104:165:C29AHACXX:8:2302:19961:56942,HWI-D00104:165:C29AHACXX:8:1107:1360:30130,HWI-D00104:165:C29AHACXX:8:1203:10300:67563,HWI-D00104:165:C29AHACXX:8:2102:12958:88176,HWI-D00104:165:C29AHACXX:8:1204:11864:3709,HWI-D00104:165:C29AHACXX:8:1103:1866:53257,HWI-D00104:165:C29AHACXX:8:2202:4197:51271,HWI-D00104:165:C29AHACXX:8:1302:16466:32521,HWI-D00104:165:C29AHACXX:8:1306:14208:54469,HWI-D00104:165:C29AHACXX:8:1309:12550:42560,HWI-D00104:165:C29AHACXX:8:2202:12930:57441,HWI-D00104:165:C29AHACXX:8:2201:11008:67212,HWI-D00104:165:C29AHACXX:8:1101:13440:92768,HWI-D00104:165:C29AHACXX:8:2204:7437:49856,HWI-D00104:165:C29AHACXX:8:1304:3411:15843,HWI-D00104:165:C29AHACXX:8:2104:7467:7598;sequence=TATGGGAGGATTGTCATTTTCCTTATTTTATTTAGAAACAAAAAAGTGTATATAAATTAAATGCACAG;start=270271;subtype=IES;support_ref=2;support_variant=32;type=IES;
scaffold51_63_with_IES	MILORD	internal_eliminated_sequence	275946	276163	.	.	.	ID=MILORD.63.275946.276163;Name=MILORD.63.275946.276163;bounded_by_ta=TRUE;common_boundary=Both;end=276163;ies_id=IESPGM.PTET51.1.63.264753;ies_left_dist=0;ies_min_dist=0;ies_right_dist=0;junction_seq=tattttctcaatggtTAattaccttggatgaa;read_names=HWI-D00104:165:C29AHACXX:8:1302:9429:61389,HWI-D00104:165:C29AHACXX:8:2305:9483:84188,HWI-D00104:165:C29AHACXX:8:1206:5807:52929,HWI-D00104:165:C29AHACXX:8:2308:9424:17699,HWI-D00104:165:C29AHACXX:8:1302:14537:47588,HWI-D00104:165:C29AHACXX:8:1107:16774:74504,HWI-D00104:165:C29AHACXX:8:2304:9643:89903,HWI-D00104:165:C29AHACXX:8:2105:11315:51120,HWI-D00104:165:C29AHACXX:8:1108:19299:83526,HWI-D00104:165:C29AHACXX:8:1307:2773:43649,HWI-D00104:165:C29AHACXX:8:1304:9585:82793,HWI-D00104:165:C29AHACXX:8:2204:13233:4378,HWI-D00104:165:C29AHACXX:8:2201:1539:73953,HWI-D00104:165:C29AHACXX:8:1104:15190:37670,HWI-D00104:165:C29AHACXX:8:2104:7342:42240,HWI-D00104:165:C29AHACXX:8:1204:15275:29542,HWI-D00104:165:C29AHACXX:8:1106:5649:15933,HWI-D00104:165:C29AHACXX:8:1203:20311:43178,HWI-D00104:165:C29AHACXX:8:2206:19408:25198,HWI-D00104:165:C29AHACXX:8:2103:11216:58730,HWI-D00104:165:C29AHACXX:8:1303:7092:96296,HWI-D00104:165:C29AHACXX:8:1304:11483:40424,HWI-D00104:165:C29AHACXX:8:1107:1892:9295,HWI-D00104:165:C29AHACXX:8:1307:20165:44930,HWI-D00104:165:C29AHACXX:8:1104:2453:95210,HWI-D00104:165:C29AHACXX:8:2204:13597:37625,HWI-D00104:165:C29AHACXX:8:2206:2922:85648,HWI-D00104:165:C29AHACXX:8:2304:14293:78281,HWI-D00104:165:C29AHACXX:8:2307:6349:66899,HWI-D00104:165:C29AHACXX:8:2101:8040:96795,HWI-D00104:165:C29AHACXX:8:2101:10486:64636,HWI-D00104:165:C29AHACXX:8:1201:16918:61756,HWI-D00104:165:C29AHACXX:8:2305:6445:95698;sequence=TATCATTGTTGCCAATAAAAATTATCATATTAAAAAAGATTATTTACATGAATTTACATGACTTTAAATTTCATTATCATTTAAAATAATATGTGTACTTAAAATTTAATTATCATTATTAAAAAATAATTGACGATATTCAATAAAACATAACTAAGTTATAACAAAATTTTCATTTTAAATATTCTTTTTTGAGAAAAACAATAATGCTAGAACTA;start=275946;subtype=IES;support_ref=4;support_variant=33;type=IES;
scaffold51_63_with_IES	MILORD	internal_eliminated_sequence	276840	276907	.	.	.	ID=MILORD.63.276840.276907;Name=MILORD.63.276840.276907;bounded_by_ta=TRUE;common_boundary=None;end=276907;ies_id=IESPGM.PTET51.1.63.265431;ies_left_dist=2;ies_min_dist=2;ies_right_dist=13;junction_seq=tcctcaagattacttTAtaaactgcctgtaat;read_names=HWI-D00104:165:C29AHACXX:8:2204:14729:43710;sequence=TATAAGGTTGGAATTAGAAATTTCCATTAATTTATAAATAATATTTACTAATAACATCGCATAAATAT;start=276840;subtype=OVERLAPPING;support_ref=10;support_variant=1;type=ALTERNATIVE;
scaffold51_63_with_IES	MILORD	internal_eliminated_sequence	276842	276920	.	.	.	ID=MILORD.63.276842.276920;Name=MILORD.63.276842.276920;bounded_by_ta=TRUE;common_boundary=Both;end=276920;ies_id=IESPGM.PTET51.1.63.265431;ies_left_dist=0;ies_min_dist=0;ies_right_dist=0;junction_seq=ctcaagattactttaTAatgaatttttaaact;read_names=HWI-D00104:165:C29AHACXX:8:2303:12823:12576,HWI-D00104:165:C29AHACXX:8:1302:5710:97026,HWI-D00104:165:C29AHACXX:8:1102:6477:31927,HWI-D00104:165:C29AHACXX:8:2104:4612:9066,HWI-D00104:165:C29AHACXX:8:1102:6625:49743,HWI-D00104:165:C29AHACXX:8:2101:18974:48653,HWI-D00104:165:C29AHACXX:8:1306:18389:75951,HWI-D00104:165:C29AHACXX:8:2202:8229:58326,HWI-D00104:165:C29AHACXX:8:2304:15530:32084,HWI-D00104:165:C29AHACXX:8:1309:16050:32571,HWI-D00104:165:C29AHACXX:8:1202:5132:36187,HWI-D00104:165:C29AHACXX:8:1302:9560:30225,HWI-D00104:165:C29AHACXX:8:1204:8849:68709,HWI-D00104:165:C29AHACXX:8:1102:2017:14369,HWI-D00104:165:C29AHACXX:8:2202:11916:15322,HWI-D00104:165:C29AHACXX:8:2102:11951:97845,HWI-D00104:165:C29AHACXX:8:1201:2712:57994,HWI-D00104:165:C29AHACXX:8:2105:5004:5767,HWI-D00104:165:C29AHACXX:8:2305:20013:81184,HWI-D00104:165:C29AHACXX:8:2307:1854:17438,HWI-D00104:165:C29AHACXX:8:1205:14072:92450,HWI-D00104:165:C29AHACXX:8:1105:1539:56234,HWI-D00104:165:C29AHACXX:8:1205:18742:89610,HWI-D00104:165:C29AHACXX:8:1301:15393:2166,HWI-D00104:165:C29AHACXX:8:1309:19275:95403,HWI-D00104:165:C29AHACXX:8:1107:2105:30303,HWI-D00104:165:C29AHACXX:8:1206:14289:29115,HWI-D00104:165:C29AHACXX:8:2203:12167:32140,HWI-D00104:165:C29AHACXX:8:1105:3496:20668,HWI-D00104:165:C29AHACXX:8:2207:6371:53483,HWI-D00104:165:C29AHACXX:8:2303:20317:20685,HWI-D00104:165:C29AHACXX:8:1202:17270:38126,HWI-D00104:165:C29AHACXX:8:2301:16299:65692,HWI-D00104:165:C29AHACXX:8:1107:1078:47559,HWI-D00104:165:C29AHACXX:8:1203:15686:5266,HWI-D00104:165:C29AHACXX:8:1107:21019:44415,HWI-D00104:165:C29AHACXX:8:2201:19982:33981,HWI-D00104:165:C29AHACXX:8:2101:5092:11579,HWI-D00104:165:C29AHACXX:8:2306:4772:65284,HWI-D00104:165:C29AHACXX:8:2307:13887:63159,HWI-D00104:165:C29AHACXX:8:2305:12508:18767,HWI-D00104:165:C29AHACXX:8:2302:9603:5666,HWI-D00104:165:C29AHACXX:8:2204:7260:40586,HWI-D00104:165:C29AHACXX:8:1206:11191:47143,HWI-D00104:165:C29AHACXX:8:1204:3257:76347,HWI-D00104:165:C29AHACXX:8:1101:9143:4759,HWI-D00104:165:C29AHACXX:8:1304:14184:33730,HWI-D00104:165:C29AHACXX:8:2101:14948:9674,HWI-D00104:165:C29AHACXX:8:2205:17222:2552,HWI-D00104:165:C29AHACXX:8:2204:7037:41187;sequence=TAAGGTTGGAATTAGAAATTTCCATTAATTTATAAATAATATTTACTAATAACATCGCATAAATATTATAAACTGCCTG;start=276842;subtype=IES;support_ref=18;support_variant=50;type=IES;
scaffold51_63_with_IES	MILORD	internal_eliminated_sequence	276948	276994	.	.	.	ID=MILORD.63.276948.276994;Name=MILORD.63.276948.276994;bounded_by_ta=TRUE;common_boundary=None;end=276994;ies_id=IESPGM.PTET51.1.63.265431;ies_left_dist=-106;ies_min_dist=74;ies_right_dist=-74;junction_seq=aaactgaataacagcTActattaatcaattct;read_names=HWI-D00104:165:C29AHACXX:8:1304:5293:35318;sequence=TATAGGAATTTGAGAATTAGGATTTAGGACTCAAATATGATATGCTA;start=276948;subtype=MAC;support_ref=27;support_variant=1;type=CRYPTIC;
scaffold51_63_with_IES	MILORD	internal_eliminated_sequence	277166	278606	.	.	.	ID=MILORD.63.277166.278606;Name=MILORD.63.277166.278606;bounded_by_ta=TRUE;common_boundary=None;end=278606;ies_id=IESPGM.PTET51.1.63.265713;ies_left_dist=37;ies_min_dist=37;ies_right_dist=-1296;junction_seq=tatttataattataaTAaattaatggaacata;read_names=HWI-D00104:165:C29AHACXX:8:2103:2633:22060;sequence=TATTTATGACATTTATATGGAATTTTAGATTATCAAATACAGTTATAGAGAGTATGGAATCCAAAAATAATTATTAATTGCTTTAAATTATTATTATCTTAATTTTAACAATAAGATTAATAAAGAAAAGTTATAAAAGCTACAATAAAAAATTCACATGAATCATATTTGATGATGAGATTTTGGGATTAATTTAAGATGATTCCCCGTTATAAGATATTAAAAGAAAGAATAGTTCAGCTCTTAAGTATTAAATTTGTGTTAAATTGTTAATTACGAAATTGATAATTTAGTTATTTCGCAAAACGCTTATCAGAAGTTTAATCTTAACTCAAATCTGACATTCGTTTATTTGCTAATGCCTAATTTATGTATACTGATAAAAAATAATGAATAATTATATTTTGTCAGATTTATAAGTCTCAATTTTATTAGTTTGAAATTAATATTTAAAATAAATAATGGGCTGCGTGAATACTAAAACTTCTCTAAAATCTTAACCTCAATCAACAACAAAGACTTAGATACAAATATAGTCAAATACTCAAGATGAAAGTCCTTACGTGATTAAGAAGAACCCAATATTCCAAAGAAGGGCTTCCTCAAAATCCATCGTTAGTCCTTTACAAACTGCCTCTTTCGTCCACAGAAATAAGTGAGCCATAAACTTAGAATGATCTTTCTTTATTTTACAAACCTAAATCTATAAATATAGAATTCTTTATATATTAACCATCCATAAAATATGCGAAAGTTCTAAATGTGCTTAACCATTCTCTAAAAGATAAATCGAATAATTTTAAAGTGAGCTTAAGAAGATCAGTTATAAAACGTGGAACCAAATACTAATTTTATATTTTGAGTGAGTTTAAATTACGGTTCACTATAAGTTGATAGATAATAAAATAATATTACGATGTATCTATATTCATCAAAAATAATTTATGTAAATCTCTAGCTTTTTCTTTTTTATTTCCTTAAGTCAATTACTTGCTTTTCAATCTATGTATCCACCTATTACAATTTGAATAGGAATTGCAATTCCTTTGAAGATGAACAGTGCTCCAATCACAGTCAAAAATAAAACAGCAAATTCAAAATTTAGTGCTTCTGCTGTAGTGAAAGTTCTATAATTTTATTACAGATTTAAAGTGTCATCTAAGTCTTAGGCTGTTTCTAATTTAGCATTATTGATAATTATGGTCAATTTCTTCATAAGATCTAAAATTATATATATAGTAAATTTGATGCGGTTTAAGTTGTAGTGGGTCTATGTTTTTTGAAGAGAGAATATCGTTTCATTTTGAACATCCCCAAAAATACACCGTTTAAAAGTTGGGAATATTTATGAATTTGTGCTTTTTTCTGAAAATTCATTATTTATTGAAAAGAGTTTTCTTTCCAATCAGAAAAACTGGTTATTGCTTAATAAGTTCTTAAA;start=277166;subtype=EXTERNAL;support_ref=26;support_variant=1;type=ALTERNATIVE;
scaffold51_63_with_IES	MILORD	internal_eliminated_sequence	277203	277310	.	.	.	ID=MILORD.63.277203.277310;Name=MILORD.63.277203.277310;bounded_by_ta=TRUE;common_boundary=Both;end=277310;ies_id=IESPGM.PTET51.1.63.265713;ies_left_dist=0;ies_min_dist=0;ies_right_dist=0;junction_seq=ttttagattatcaaaTAaaaaattcacatgaa;read_names=HWI-D00104:165:C29AHACXX:8:2304:3907:47981,HWI-D00104:165:C29AHACXX:8:1105:8626:14117,HWI-D00104:165:C29AHACXX:8:2303:11833:82554,HWI-D00104:165:C29AHACXX:8:1303:13149:85029,HWI-D00104:165:C29AHACXX:8:1304:20253:67200,HWI-D00104:165:C29AHACXX:8:2108:7176:19459,HWI-D00104:165:C29AHACXX:8:2303:16487:27967,HWI-D00104:165:C29AHACXX:8:2302:6248:64337,HWI-D00104:165:C29AHACXX:8:1202:14404:59808,HWI-D00104:165:C29AHACXX:8:2101:18606:50120,HWI-D00104:165:C29AHACXX:8:2307:5653:11931,HWI-D00104:165:C29AHACXX:8:1303:5750:89478,HWI-D00104:165:C29AHACXX:8:2302:3326:19229,HWI-D00104:165:C29AHACXX:8:2102:12017:67760,HWI-D00104:165:C29AHACXX:8:2308:3054:100509,HWI-D00104:165:C29AHACXX:8:2104:12645:99252,HWI-D00104:165:C29AHACXX:8:2201:4067:96306,HWI-D00104:165:C29AHACXX:8:2306:18298:89510,HWI-D00104:165:C29AHACXX:8:2207:6355:40915,HWI-D00104:165:C29AHACXX:8:1309:5303:73761,HWI-D00104:165:C29AHACXX:8:2301:7010:92058,HWI-D00104:165:C29AHACXX:8:1304:1985:100658,HWI-D00104:165:C29AHACXX:8:2303:4691:95385,HWI-D00104:165:C29AHACXX:8:1306:14904:21305,HWI-D00104:165:C29AHACXX:8:2207:14327:26886,HWI-D00104:165:C29AHACXX:8:1202:19510:20885,HWI-D00104:165:C29AHACXX:8:1104:15826:5749,HWI-D00104:165:C29AHACXX:8:2201:20808:86773,HWI-D00104:165:C29AHACXX:8:1206:11030:18790,HWI-D00104:165:C29AHACXX:8:2203:4786:47269,HWI-D00104:165:C29AHACXX:8:2301:17799:12593,HWI-D00104:165:C29AHACXX:8:2202:16662:94090,HWI-D00104:165:C29AHACXX:8:2204:14758:74657,HWI-D00104:165:C29AHACXX:8:1305:13829:49205,HWI-D00104:165:C29AHACXX:8:2209:9736:9292,HWI-D00104:165:C29AHACXX:8:2303:8591:16451,HWI-D00104:165:C29AHACXX:8:1101:8943:40899,HWI-D00104:165:C29AHACXX:8:1202:11554:44366,HWI-D00104:165:C29AHACXX:8:2207:2329:11497,HWI-D00104:165:C29AHACXX:8:2104:18410:21566,HWI-D00104:165:C29AHACXX:8:1202:19121:97997,HWI-D00104:165:C29AHACXX:8:2303:14301:51783,HWI-D00104:165:C29AHACXX:8:1306:5398:82191,HWI-D00104:165:C29AHACXX:8:2302:4287:76603,HWI-D00104:165:C29AHACXX:8:1303:18549:84273,HWI-D00104:165:C29AHACXX:8:1305:10416:2684,HWI-D00104:165:C29AHACXX:8:2205:10180:98880,HWI-D00104:165:C29AHACXX:8:2108:5876:75230,HWI-D00104:165:C29AHACXX:8:2305:20480:28034,HWI-D00104:165:C29AHACXX:8:1206:5235:61507;sequence=TACAGTTATAGAGAGTATGGAATCCAAAAATAATTATTAATTGCTTTAAATTATTATTATCTTAATTTTAACAATAAGATTAATAAAGAAAAGTTATAAAAGCTACAA;start=277203;subtype=IES;support_ref=0;support_variant=50;type=IES;
scaffold51_63_with_IES	MILORD	internal_eliminated_sequence	277203	277330	.	.	.	ID=MILORD.63.277203.277330;Name=MILORD.63.277203.277330;bounded_by_ta=TRUE;common_boundary=LEFT;end=277330;ies_id=IESPGM.PTET51.1.63.265713;ies_left_dist=0;ies_min_dist=0;ies_right_dist=-20;junction_seq=ttttagattatcaaaTAtttgatgatgagatt;read_names=HWI-D00104:165:C29AHACXX:8:1306:19622:3909;sequence=TACAGTTATAGAGAGTATGGAATCCAAAAATAATTATTAATTGCTTTAAATTATTATTATCTTAATTTTAACAATAAGATTAATAAAGAAAAGTTATAAAAGCTACAATAAAAAATTCACATGAATCA;start=277203;subtype=PARTIAL_EXTERNAL;support_ref=0;support_variant=1;type=ALTERNATIVE;
scaffold51_63_with_IES	MILORD	internal_eliminated_sequence	277203	277276	.	.	.	ID=MILORD.63.277203.277276;Name=MILORD.63.277203.277276;bounded_by_ta=TRUE;common_boundary=LEFT;end=277276;ies_id=IESPGM.PTET51.1.63.265713;ies_left_dist=0;ies_min_dist=0;ies_right_dist=34;junction_seq=ttttagattatcaaaTAagattaataaagaaa;read_names=HWI-D00104:165:C29AHACXX:8:1307:11618:58933;sequence=TACAGTTATAGAGAGTATGGAATCCAAAAATAATTATTAATTGCTTTAAATTATTATTATCTTAATTTTAACAA;start=277203;subtype=PARTIAL_INTERNAL;support_ref=0;support_variant=1;type=ALTERNATIVE;
scaffold51_63_with_IES	MILORD	internal_eliminated_sequence	277538	278051	.	.	.	ID=MILORD.63.277538.278051;Name=MILORD.63.277538.278051;bounded_by_ta=TRUE;common_boundary=None;end=278051;ies_id=IESPGM.PTET51.1.63.265713;ies_left_dist=-335;ies_min_dist=335;ies_right_dist=-741;junction_seq=aatgcctaatttatgTAagttgatagataata;read_names=HWI-D00104:165:C29AHACXX:8:1206:12604:83251;sequence=TATACTGATAAAAAATAATGAATAATTATATTTTGTCAGATTTATAAGTCTCAATTTTATTAGTTTGAAATTAATATTTAAAATAAATAATGGGCTGCGTGAATACTAAAACTTCTCTAAAATCTTAACCTCAATCAACAACAAAGACTTAGATACAAATATAGTCAAATACTCAAGATGAAAGTCCTTACGTGATTAAGAAGAACCCAATATTCCAAAGAAGGGCTTCCTCAAAATCCATCGTTAGTCCTTTACAAACTGCCTCTTTCGTCCACAGAAATAAGTGAGCCATAAACTTAGAATGATCTTTCTTTATTTTACAAACCTAAATCTATAAATATAGAATTCTTTATATATTAACCATCCATAAAATATGCGAAAGTTCTAAATGTGCTTAACCATTCTCTAAAAGATAAATCGAATAATTTTAAAGTGAGCTTAAGAAGATCAGTTATAAAACGTGGAACCAAATACTAATTTTATATTTTGAGTGAGTTTAAATTACGGTTCACTA;start=277538;subtype=MAC;support_ref=144;support_variant=1;type=CRYPTIC;
scaffold51_63_with_IES	MILORD	internal_eliminated_sequence	278040	278084	.	.	.	ID=MILORD.63.278040.278084;Name=MILORD.63.278040.278084;bounded_by_ta=TRUE;common_boundary=None;end=278084;ies_id=IESPGM.PTET51.1.63.266802;ies_left_dist=360;ies_min_dist=343;ies_right_dist=343;junction_seq=tgagtgagtttaaatTAtctatattcatcaaa;read_names=HWI-D00104:165:C29AHACXX:8:2104:18319:16380;sequence=TACGGTTCACTATAAGTTGATAGATAATAAAATAATATTACGATG;start=278040;subtype=MAC;support_ref=118;support_variant=1;type=CRYPTIC;
scaffold51_63_with_IES	MILORD	internal_eliminated_sequence	278040	278281	.	.	.	ID=MILORD.63.278040.278281;Name=MILORD.63.278040.278281;bounded_by_ta=TRUE;common_boundary=None;end=278281;ies_id=IESPGM.PTET51.1.63.266802;ies_left_dist=360;ies_min_dist=146;ies_right_dist=146;junction_seq=tgagtgagtttaaatTAgtgaaagttctataa;read_names=HWI-D00104:165:C29AHACXX:8:2304:2275:20863;sequence=TACGGTTCACTATAAGTTGATAGATAATAAAATAATATTACGATGTATCTATATTCATCAAAAATAATTTATGTAAATCTCTAGCTTTTTCTTTTTTATTTCCTTAAGTCAATTACTTGCTTTTCAATCTATGTATCCACCTATTACAATTTGAATAGGAATTGCAATTCCTTTGAAGATGAACAGTGCTCCAATCACAGTCAAAAATAAAACAGCAAATTCAAAATTTAGTGCTTCTGCTG;start=278040;subtype=MAC;support_ref=118;support_variant=1;type=CRYPTIC;
scaffold51_63_with_IES	MILORD	internal_eliminated_sequence	278400	278427	.	.	.	ID=MILORD.63.278400.278427;Name=MILORD.63.278400.278427;bounded_by_ta=TRUE;common_boundary=Both;end=278427;ies_id=IESPGM.PTET51.1.63.266802;ies_left_dist=0;ies_min_dist=0;ies_right_dist=0;junction_seq=atctaaaattatataTAgtgggtctatgtttt;read_names=HWI-D00104:165:C29AHACXX:8:2304:12752:99685,HWI-D00104:165:C29AHACXX:8:2205:7912:83043,HWI-D00104:165:C29AHACXX:8:1105:12164:42893,HWI-D00104:165:C29AHACXX:8:2205:10494:51748,HWI-D00104:165:C29AHACXX:8:2302:8816:47192,HWI-D00104:165:C29AHACXX:8:2304:19455:29879,HWI-D00104:165:C29AHACXX:8:1304:4191:80517,HWI-D00104:165:C29AHACXX:8:1306:18990:52250,HWI-D00104:165:C29AHACXX:8:2104:6608:10687,HWI-D00104:165:C29AHACXX:8:1305:5325:8448,HWI-D00104:165:C29AHACXX:8:1307:19831:93008,HWI-D00104:165:C29AHACXX:8:2301:15259:42799,HWI-D00104:165:C29AHACXX:8:1104:14912:11319,HWI-D00104:165:C29AHACXX:8:1104:4974:33777,HWI-D00104:165:C29AHACXX:8:1306:2648:80707,HWI-D00104:165:C29AHACXX:8:2307:11255:26785,HWI-D00104:165:C29AHACXX:8:1102:14503:98288,HWI-D00104:165:C29AHACXX:8:2104:11434:48479,HWI-D00104:165:C29AHACXX:8:1106:5064:10920,HWI-D00104:165:C29AHACXX:8:1204:20742:63554,HWI-D00104:165:C29AHACXX:8:2308:16091:98836,HWI-D00104:165:C29AHACXX:8:1105:19131:2590,HWI-D00104:165:C29AHACXX:8:2205:6460:58147,HWI-D00104:165:C29AHACXX:8:1304:15372:7601,HWI-D00104:165:C29AHACXX:8:1306:11904:55047,HWI-D00104:165:C29AHACXX:8:1305:12378:87930,HWI-D00104:165:C29AHACXX:8:2303:5189:2266,HWI-D00104:165:C29AHACXX:8:1101:3132:10711,HWI-D00104:165:C29AHACXX:8:1302:5798:64364;sequence=TATAGTAAATTTGATGCGGTTTAAGTTG;start=278400;subtype=IES;support_ref=15;support_variant=29;type=IES;
scaffold51_63_with_IES	MILORD	internal_eliminated_sequence	279218	279264	.	.	.	ID=MILORD.63.279218.279264;Name=MILORD.63.279218.279264;bounded_by_ta=TRUE;common_boundary=Both;end=279264;ies_id=IESPGM.PTET51.1.63.267592;ies_left_dist=0;ies_min_dist=0;ies_right_dist=0;junction_seq=taatggcgaaactcaTAatagaatgaactcat;read_names=HWI-D00104:165:C29AHACXX:8:2202:21277:96999,HWI-D00104:165:C29AHACXX:8:2102:19415:95505,HWI-D00104:165:C29AHACXX:8:2108:17065:49116,HWI-D00104:165:C29AHACXX:8:1306:16567:29976,HWI-D00104:165:C29AHACXX:8:2204:15386:29499,HWI-D00104:165:C29AHACXX:8:2204:17248:59897,HWI-D00104:165:C29AHACXX:8:2102:8105:75695,HWI-D00104:165:C29AHACXX:8:1201:5078:29826,HWI-D00104:165:C29AHACXX:8:1304:7137:100037,HWI-D00104:165:C29AHACXX:8:1101:19157:92363,HWI-D00104:165:C29AHACXX:8:1103:6771:80557,HWI-D00104:165:C29AHACXX:8:2103:7940:49373,HWI-D00104:165:C29AHACXX:8:1205:2138:10503,HWI-D00104:165:C29AHACXX:8:1303:10418:60580,HWI-D00104:165:C29AHACXX:8:2203:6077:32494,HWI-D00104:165:C29AHACXX:8:1201:7267:60247,HWI-D00104:165:C29AHACXX:8:2304:11972:56547,HWI-D00104:165:C29AHACXX:8:1103:20879:75255,HWI-D00104:165:C29AHACXX:8:2103:4160:57084,HWI-D00104:165:C29AHACXX:8:2101:2902:73528,HWI-D00104:165:C29AHACXX:8:2104:19071:85140,HWI-D00104:165:C29AHACXX:8:1309:1471:68650,HWI-D00104:165:C29AHACXX:8:2305:2854:45382,HWI-D00104:165:C29AHACXX:8:2203:14570:38858,HWI-D00104:165:C29AHACXX:8:2308:5162:52677,HWI-D00104:165:C29AHACXX:8:1202:18420:71719,HWI-D00104:165:C29AHACXX:8:1204:11414:15666,HWI-D00104:165:C29AHACXX:8:1303:20917:8753,HWI-D00104:165:C29AHACXX:8:2305:11645:70215,HWI-D00104:165:C29AHACXX:8:1103:18489:21058,HWI-D00104:165:C29AHACXX:8:1205:3141:98830,HWI-D00104:165:C29AHACXX:8:1309:2305:32104,HWI-D00104:165:C29AHACXX:8:1202:20183:74046,HWI-D00104:165:C29AHACXX:8:2207:20400:36749,HWI-D00104:165:C29AHACXX:8:1105:2538:3810,HWI-D00104:165:C29AHACXX:8:1102:10649:83453,HWI-D00104:165:C29AHACXX:8:1303:16488:57329,HWI-D00104:165:C29AHACXX:8:1305:11933:55323,HWI-D00104:165:C29AHACXX:8:2201:17789:19569,HWI-D00104:165:C29AHACXX:8:1108:2518:15640,HWI-D00104:165:C29AHACXX:8:2201:20805:64209,HWI-D00104:165:C29AHACXX:8:2307:7720:77787,HWI-D00104:165:C29AHACXX:8:1103:2806:19250,HWI-D00104:165:C29AHACXX:8:1104:12197:64218;sequence=TACAGTCAATGGAATAAGTGCATGAAGGAAATTAAAAAAGTTATCTG;start=279218;subtype=IES;support_ref=0;support_variant=44;type=IES;
scaffold51_63_with_IES	MILORD	internal_eliminated_sequence	281095	281191	.	.	.	ID=MILORD.63.281095.281191;Name=MILORD.63.281095.281191;bounded_by_ta=TRUE;common_boundary=Both;end=281191;ies_id=IESPGM.PTET51.1.63.269422;ies_left_dist=0;ies_min_dist=0;ies_right_dist=0;junction_seq=agatataaaatgctcTAattgctggtagaaag;read_names=HWI-D00104:165:C29AHACXX:8:2202:17817:91497,HWI-D00104:165:C29AHACXX:8:2305:5765:2119,HWI-D00104:165:C29AHACXX:8:2304:9331:81748,HWI-D00104:165:C29AHACXX:8:1206:15860:68193,HWI-D00104:165:C29AHACXX:8:2102:9169:86309,HWI-D00104:165:C29AHACXX:8:2305:8678:11340,HWI-D00104:165:C29AHACXX:8:1305:8570:27525,HWI-D00104:165:C29AHACXX:8:2205:3072:21437,HWI-D00104:165:C29AHACXX:8:2103:13908:55975,HWI-D00104:165:C29AHACXX:8:2202:8579:56343,HWI-D00104:165:C29AHACXX:8:1205:5111:32187,HWI-D00104:165:C29AHACXX:8:2104:7293:53925,HWI-D00104:165:C29AHACXX:8:1302:20263:23628,HWI-D00104:165:C29AHACXX:8:1108:15959:12931,HWI-D00104:165:C29AHACXX:8:1203:6102:37168,HWI-D00104:165:C29AHACXX:8:2304:17141:73345,HWI-D00104:165:C29AHACXX:8:2103:10448:67655,HWI-D00104:165:C29AHACXX:8:2308:1686:65308,HWI-D00104:165:C29AHACXX:8:2307:15945:76434,HWI-D00104:165:C29AHACXX:8:2209:10170:42778,HWI-D00104:165:C29AHACXX:8:2209:6495:38156,HWI-D00104:165:C29AHACXX:8:1301:18701:45871,HWI-D00104:165:C29AHACXX:8:2203:19791:85041;sequence=TATAGTGAAATTCATCAAAATTATGTTATTATTTAATATATAATTATAAGTTTATCATTTTTTTTGTTAAAATAAAACCTCTAATATAGTTCTACCG;start=281095;subtype=IES;support_ref=2;support_variant=23;type=IES;
scaffold51_63_with_IES	MILORD	internal_eliminated_sequence	282576	282631	.	.	.	ID=MILORD.63.282576.282631;Name=MILORD.63.282576.282631;bounded_by_ta=TRUE;common_boundary=Both;end=282631;ies_id=IESPGM.PTET51.1.63.270806;ies_left_dist=0;ies_min_dist=0;ies_right_dist=0;junction_seq=gatcaattctttaaaTAgtctctaaatttaaa;read_names=HWI-D00104:165:C29AHACXX:8:2308:5159:28902,HWI-D00104:165:C29AHACXX:8:2105:20032:34876,HWI-D00104:165:C29AHACXX:8:1303:19839:70635,HWI-D00104:165:C29AHACXX:8:1201:10635:30817,HWI-D00104:165:C29AHACXX:8:1204:17623:15785,HWI-D00104:165:C29AHACXX:8:2103:19125:42179,HWI-D00104:165:C29AHACXX:8:1101:13429:81350,HWI-D00104:165:C29AHACXX:8:1205:14712:87505,HWI-D00104:165:C29AHACXX:8:1307:12366:43330,HWI-D00104:165:C29AHACXX:8:2105:8267:85572,HWI-D00104:165:C29AHACXX:8:2103:9520:95145,HWI-D00104:165:C29AHACXX:8:1202:9856:84766,HWI-D00104:165:C29AHACXX:8:1105:10173:10721,HWI-D00104:165:C29AHACXX:8:1205:15356:33850,HWI-D00104:165:C29AHACXX:8:1301:15625:2947,HWI-D00104:165:C29AHACXX:8:1303:16022:5070,HWI-D00104:165:C29AHACXX:8:2201:18430:52215,HWI-D00104:165:C29AHACXX:8:2305:8906:8547,HWI-D00104:165:C29AHACXX:8:2304:5144:16172,HWI-D00104:165:C29AHACXX:8:1303:4944:88629,HWI-D00104:165:C29AHACXX:8:2202:19044:55465,HWI-D00104:165:C29AHACXX:8:2205:13679:79539,HWI-D00104:165:C29AHACXX:8:1305:17352:98942,HWI-D00104:165:C29AHACXX:8:2308:1229:71582,HWI-D00104:165:C29AHACXX:8:2102:13287:69737,HWI-D00104:165:C29AHACXX:8:1203:11500:81555;sequence=TATAGTGTAAACAAATAAGATTTAGAAATTGCATAAATTATCTTTTTTATAGACTA;start=282576;subtype=IES;support_ref=0;support_variant=26;type=IES;
scaffold51_63_with_IES	MILORD	internal_eliminated_sequence	287792	287822	.	.	.	ID=MILORD.63.287792.287822;Name=MILORD.63.287792.287822;bounded_by_ta=TRUE;common_boundary=Both;end=287822;ies_id=IESPGM.PTET51.1.63.275966;ies_left_dist=0;ies_min_dist=0;ies_right_dist=0;junction_seq=gattggttgttgattTAgcagcaggaggacca;read_names=HWI-D00104:165:C29AHACXX:8:1203:16489:39631,HWI-D00104:165:C29AHACXX:8:2105:13400:19667,HWI-D00104:165:C29AHACXX:8:1106:10004:91665,HWI-D00104:165:C29AHACXX:8:1102:17008:57954,HWI-D00104:165:C29AHACXX:8:2201:14673:77510,HWI-D00104:165:C29AHACXX:8:1107:1992:72868,HWI-D00104:165:C29AHACXX:8:1106:12603:45790,HWI-D00104:165:C29AHACXX:8:1307:8661:11069,HWI-D00104:165:C29AHACXX:8:1304:14315:25018,HWI-D00104:165:C29AHACXX:8:2302:11912:47524,HWI-D00104:165:C29AHACXX:8:2103:2840:37484,HWI-D00104:165:C29AHACXX:8:1202:13538:68871,HWI-D00104:165:C29AHACXX:8:1201:21036:86529,HWI-D00104:165:C29AHACXX:8:2204:1294:59393;sequence=TATAGATAATTAAGATTTAATAATTTGATTA;start=287792;subtype=IES;support_ref=4;support_variant=14;type=IES;
scaffold51_63_with_IES	MILORD	internal_eliminated_sequence	288470	288559	.	.	.	ID=MILORD.63.288470.288559;Name=MILORD.63.288470.288559;bounded_by_ta=TRUE;common_boundary=Both;end=288559;ies_id=IESPGM.PTET51.1.63.276613;ies_left_dist=0;ies_min_dist=0;ies_right_dist=0;junction_seq=atctaatagtattgaTAaatagatatacttgg;read_names=HWI-D00104:165:C29AHACXX:8:2205:17826:66787,HWI-D00104:165:C29AHACXX:8:1205:3056:52770,HWI-D00104:165:C29AHACXX:8:1105:6582:33276,HWI-D00104:165:C29AHACXX:8:1301:19841:48555,HWI-D00104:165:C29AHACXX:8:1206:12749:99903,HWI-D00104:165:C29AHACXX:8:2101:1215:78592,HWI-D00104:165:C29AHACXX:8:2207:18506:70595,HWI-D00104:165:C29AHACXX:8:2105:12606:91904,HWI-D00104:165:C29AHACXX:8:1106:13940:20817,HWI-D00104:165:C29AHACXX:8:1103:13778:80592,HWI-D00104:165:C29AHACXX:8:1305:5560:40693,HWI-D00104:165:C29AHACXX:8:2209:4980:4316,HWI-D00104:165:C29AHACXX:8:2204:4275:82107;sequence=TACAATATAATTTCATAATTAGAATGAAAAAACTTTGAAATAATTTTTAAATATTATTAAAAAATCATAAATATTTCAATGAATAGTCTG;start=288470;subtype=IES;support_ref=2;support_variant=13;type=IES;
scaffold51_63_with_IES	MILORD	internal_eliminated_sequence	290638	290726	.	.	.	ID=MILORD.63.290638.290726;Name=MILORD.63.290638.290726;bounded_by_ta=TRUE;common_boundary=Both;end=290726;ies_id=IESPGM.PTET51.1.63.278691;ies_left_dist=0;ies_min_dist=0;ies_right_dist=0;junction_seq=cagaataatgtgaaaTAacaacacttgaataa;read_names=HWI-D00104:165:C29AHACXX:8:2306:7429:93822,HWI-D00104:165:C29AHACXX:8:1201:18366:82329,HWI-D00104:165:C29AHACXX:8:1107:11052:4368,HWI-D00104:165:C29AHACXX:8:1307:2955:98105,HWI-D00104:165:C29AHACXX:8:2205:9037:72805,HWI-D00104:165:C29AHACXX:8:2202:19424:34788,HWI-D00104:165:C29AHACXX:8:1106:8839:60455,HWI-D00104:165:C29AHACXX:8:2201:5190:94827,HWI-D00104:165:C29AHACXX:8:2308:20380:54473,HWI-D00104:165:C29AHACXX:8:1306:5952:35113,HWI-D00104:165:C29AHACXX:8:2204:7862:58187,HWI-D00104:165:C29AHACXX:8:1305:12038:47610,HWI-D00104:165:C29AHACXX:8:2102:17290:29264,HWI-D00104:165:C29AHACXX:8:1206:8039:79892,HWI-D00104:165:C29AHACXX:8:2206:4309:71970,HWI-D00104:165:C29AHACXX:8:1307:16221:67187,HWI-D00104:165:C29AHACXX:8:1306:9409:29826,HWI-D00104:165:C29AHACXX:8:2202:10427:12882,HWI-D00104:165:C29AHACXX:8:1103:12244:2079,HWI-D00104:165:C29AHACXX:8:2202:14987:33013,HWI-D00104:165:C29AHACXX:8:1102:11629:72596,HWI-D00104:165:C29AHACXX:8:1101:16207:85848,HWI-D00104:165:C29AHACXX:8:1301:2177:55361,HWI-D00104:165:C29AHACXX:8:2206:3716:3618,HWI-D00104:165:C29AHACXX:8:2207:3392:13712,HWI-D00104:165:C29AHACXX:8:2306:14259:15288,HWI-D00104:165:C29AHACXX:8:1305:3551:69945,HWI-D00104:165:C29AHACXX:8:2303:12129:48592,HWI-D00104:165:C29AHACXX:8:2302:1314:24392,HWI-D00104:165:C29AHACXX:8:2308:10858:14493,HWI-D00104:165:C29AHACXX:8:2101:5970:26868,HWI-D00104:165:C29AHACXX:8:2303:7294:26148,HWI-D00104:165:C29AHACXX:8:1102:12000:98325,HWI-D00104:165:C29AHACXX:8:1205:4157:61813,HWI-D00104:165:C29AHACXX:8:1105:4698:72608,HWI-D00104:165:C29AHACXX:8:2306:12240:96931,HWI-D00104:165:C29AHACXX:8:2205:14152:63869,HWI-D00104:165:C29AHACXX:8:1103:15582:42817,HWI-D00104:165:C29AHACXX:8:2206:10191:7448,HWI-D00104:165:C29AHACXX:8:2303:3889:78852,HWI-D00104:165:C29AHACXX:8:1108:13229:27002,HWI-D00104:165:C29AHACXX:8:2302:1124:101250,HWI-D00104:165:C29AHACXX:8:1201:16102:29573,HWI-D00104:165:C29AHACXX:8:2204:16753:40975,HWI-D00104:165:C29AHACXX:8:1302:8633:98138,HWI-D00104:165:C29AHACXX:8:1103:2890:79461,HWI-D00104:165:C29AHACXX:8:2203:6938:38175;sequence=TACACTACCTTTTATTATCTATTTAATTATTAAATTATGAAACATATCAATAAAATAAATAAGAAAAATAATGTTTTATTATTCAACTA;start=290638;subtype=IES;support_ref=0;support_variant=47;type=IES;
scaffold51_63_with_IES	MILORD	internal_eliminated_sequence	291379	291453	.	.	.	ID=MILORD.63.291379.291453;Name=MILORD.63.291379.291453;bounded_by_ta=TRUE;common_boundary=Both;end=291453;ies_id=IESPGM.PTET51.1.63.279343;ies_left_dist=0;ies_min_dist=0;ies_right_dist=0;junction_seq=attccaatactatggTActataacggaagagt;read_names=HWI-D00104:165:C29AHACXX:8:1108:9123:86383,HWI-D00104:165:C29AHACXX:8:1202:6590:65976,HWI-D00104:165:C29AHACXX:8:1205:3474:56761,HWI-D00104:165:C29AHACXX:8:2206:3859:83899,HWI-D00104:165:C29AHACXX:8:2103:12658:78642,HWI-D00104:165:C29AHACXX:8:2301:4344:44820,HWI-D00104:165:C29AHACXX:8:1203:15019:40727,HWI-D00104:165:C29AHACXX:8:2203:5903:63773,HWI-D00104:165:C29AHACXX:8:1102:14229:99065,HWI-D00104:165:C29AHACXX:8:1201:3762:100497,HWI-D00104:165:C29AHACXX:8:2307:5253:47178,HWI-D00104:165:C29AHACXX:8:1108:2142:50451,HWI-D00104:165:C29AHACXX:8:2103:4700:39170,HWI-D00104:165:C29AHACXX:8:2205:1692:43313,HWI-D00104:165:C29AHACXX:8:2206:16315:79778,HWI-D00104:165:C29AHACXX:8:1202:10242:41988,HWI-D00104:165:C29AHACXX:8:2202:4700:55311,HWI-D00104:165:C29AHACXX:8:1202:3907:89006,HWI-D00104:165:C29AHACXX:8:2304:4560:21628,HWI-D00104:165:C29AHACXX:8:2204:5861:81136,HWI-D00104:165:C29AHACXX:8:2306:10252:67523,HWI-D00104:165:C29AHACXX:8:1307:6798:76528,HWI-D00104:165:C29AHACXX:8:1301:6078:73020,HWI-D00104:165:C29AHACXX:8:1203:17198:98414,HWI-D00104:165:C29AHACXX:8:1103:9314:63718,HWI-D00104:165:C29AHACXX:8:2103:12795:35683,HWI-D00104:165:C29AHACXX:8:1201:4739:4258,HWI-D00104:165:C29AHACXX:8:2307:17324:47825,HWI-D00104:165:C29AHACXX:8:1304:5687:83748,HWI-D00104:165:C29AHACXX:8:1303:19241:45255,HWI-D00104:165:C29AHACXX:8:2108:15687:68131;sequence=TATTGTCATATTCAAATTTCTTACTTAATTATTGATAATTATGGTTAAATTTATATTTAAAGAAGACTTTGATAA;start=291379;subtype=IES;support_ref=2;support_variant=31;type=IES;
scaffold51_63_with_IES	MILORD	internal_eliminated_sequence	292851	292917	.	.	.	ID=MILORD.63.292851.292917;Name=MILORD.63.292851.292917;bounded_by_ta=TRUE;common_boundary=Both;end=292917;ies_id=IESPGM.PTET51.1.63.280740;ies_left_dist=0;ies_min_dist=0;ies_right_dist=0;junction_seq=aataattaaaataacTAtcattaaacaaattg;read_names=HWI-D00104:165:C29AHACXX:8:2306:18921:79743,HWI-D00104:165:C29AHACXX:8:1108:9241:65296,HWI-D00104:165:C29AHACXX:8:1204:20075:89758,HWI-D00104:165:C29AHACXX:8:1106:2656:93650,HWI-D00104:165:C29AHACXX:8:2209:15897:18460,HWI-D00104:165:C29AHACXX:8:1104:20212:83600,HWI-D00104:165:C29AHACXX:8:2209:13297:27484,HWI-D00104:165:C29AHACXX:8:1201:1682:100169,HWI-D00104:165:C29AHACXX:8:1104:19967:88380,HWI-D00104:165:C29AHACXX:8:2104:18335:27272,HWI-D00104:165:C29AHACXX:8:2301:2336:19124,HWI-D00104:165:C29AHACXX:8:1108:15908:85949,HWI-D00104:165:C29AHACXX:8:2108:12204:72888,HWI-D00104:165:C29AHACXX:8:1107:17780:50120,HWI-D00104:165:C29AHACXX:8:2101:9334:73093,HWI-D00104:165:C29AHACXX:8:2205:17951:96919,HWI-D00104:165:C29AHACXX:8:1202:20478:90836,HWI-D00104:165:C29AHACXX:8:2104:6295:9085,HWI-D00104:165:C29AHACXX:8:2302:18436:76457,HWI-D00104:165:C29AHACXX:8:1106:8132:90643,HWI-D00104:165:C29AHACXX:8:2201:12372:68281,HWI-D00104:165:C29AHACXX:8:2203:20671:63173,HWI-D00104:165:C29AHACXX:8:1106:11575:13022,HWI-D00104:165:C29AHACXX:8:2205:14001:46388,HWI-D00104:165:C29AHACXX:8:1301:6066:39610,HWI-D00104:165:C29AHACXX:8:2209:9900:58042,HWI-D00104:165:C29AHACXX:8:2104:4909:81590,HWI-D00104:165:C29AHACXX:8:2202:14171:55872,HWI-D00104:165:C29AHACXX:8:2304:12085:100735,HWI-D00104:165:C29AHACXX:8:2201:15748:33691,HWI-D00104:165:C29AHACXX:8:1104:8397:51288,HWI-D00104:165:C29AHACXX:8:1108:11869:29461,HWI-D00104:165:C29AHACXX:8:2102:12643:67618,HWI-D00104:165:C29AHACXX:8:2304:3264:24193,HWI-D00104:165:C29AHACXX:8:2204:6532:31329,HWI-D00104:165:C29AHACXX:8:2102:16539:79916,HWI-D00104:165:C29AHACXX:8:1101:15599:47366,HWI-D00104:165:C29AHACXX:8:2302:13684:16987,HWI-D00104:165:C29AHACXX:8:2302:11378:39872,HWI-D00104:165:C29AHACXX:8:1305:8493:73044,HWI-D00104:165:C29AHACXX:8:1304:9318:31706,HWI-D00104:165:C29AHACXX:8:2102:19201:10867;sequence=TAAAGCAGGTTCTATTATATTTTGATAAAAGTGTTTTGAAACAGAAACAATTCTATGAAACTGGCTA;start=292851;subtype=IES;support_ref=0;support_variant=42;type=IES;
scaffold51_63_with_IES	MILORD	internal_eliminated_sequence	293503	293557	.	.	.	ID=MILORD.63.293503.293557;Name=MILORD.63.293503.293557;bounded_by_ta=TRUE;common_boundary=Both;end=293557;ies_id=IESPGM.PTET51.1.63.281325;ies_left_dist=0;ies_min_dist=0;ies_right_dist=0;junction_seq=agtttattgaaatgaTAttagtaataaattag;read_names=HWI-D00104:165:C29AHACXX:8:2102:19382:29136,HWI-D00104:165:C29AHACXX:8:1206:9439:28941,HWI-D00104:165:C29AHACXX:8:1106:14611:76289,HWI-D00104:165:C29AHACXX:8:2203:8918:98291,HWI-D00104:165:C29AHACXX:8:1102:1399:85223,HWI-D00104:165:C29AHACXX:8:2304:16443:6582,HWI-D00104:165:C29AHACXX:8:2302:19928:49446,HWI-D00104:165:C29AHACXX:8:2206:19251:6368,HWI-D00104:165:C29AHACXX:8:1103:18526:42989,HWI-D00104:165:C29AHACXX:8:1106:17821:52335,HWI-D00104:165:C29AHACXX:8:1106:8189:31488,HWI-D00104:165:C29AHACXX:8:2108:15154:81914,HWI-D00104:165:C29AHACXX:8:2304:4215:76966,HWI-D00104:165:C29AHACXX:8:1101:19262:16622,HWI-D00104:165:C29AHACXX:8:1201:13828:30976,HWI-D00104:165:C29AHACXX:8:2201:12630:80477,HWI-D00104:165:C29AHACXX:8:1306:7764:19670,HWI-D00104:165:C29AHACXX:8:1206:10275:43549,HWI-D00104:165:C29AHACXX:8:2302:20112:64428,HWI-D00104:165:C29AHACXX:8:1106:12309:30169,HWI-D00104:165:C29AHACXX:8:2204:3946:32639,HWI-D00104:165:C29AHACXX:8:1103:17493:21849,HWI-D00104:165:C29AHACXX:8:2205:9809:71509,HWI-D00104:165:C29AHACXX:8:2203:18524:87628,HWI-D00104:165:C29AHACXX:8:1201:13998:85788,HWI-D00104:165:C29AHACXX:8:1309:11224:79341,HWI-D00104:165:C29AHACXX:8:1202:7403:41316,HWI-D00104:165:C29AHACXX:8:2202:8004:8110,HWI-D00104:165:C29AHACXX:8:1101:20452:59987,HWI-D00104:165:C29AHACXX:8:2101:20953:38240,HWI-D00104:165:C29AHACXX:8:2203:19041:88176,HWI-D00104:165:C29AHACXX:8:2101:19220:31216,HWI-D00104:165:C29AHACXX:8:1101:6460:51266,HWI-D00104:165:C29AHACXX:8:1309:2853:36774,HWI-D00104:165:C29AHACXX:8:2307:1786:94776,HWI-D00104:165:C29AHACXX:8:2104:6240:84881;sequence=TACAATCACTCTTTACAAAATTGCAATTTTCCTAAGACTTGAAGAACATTTGCTG;start=293503;subtype=IES;support_ref=6;support_variant=36;type=IES;
scaffold51_63_with_IES	MILORD	internal_eliminated_sequence	295295	295350	.	.	.	ID=MILORD.63.295295.295350;Name=MILORD.63.295295.295350;bounded_by_ta=TRUE;common_boundary=Both;end=295350;ies_id=IESPGM.PTET51.1.63.283062;ies_left_dist=0;ies_min_dist=0;ies_right_dist=0;junction_seq=tatttttctatattgTAtgcaccttgatatat;read_names=HWI-D00104:165:C29AHACXX:8:1302:11714:80301,HWI-D00104:165:C29AHACXX:8:2103:12049:65237,HWI-D00104:165:C29AHACXX:8:2301:16201:50203,HWI-D00104:165:C29AHACXX:8:2103:7867:83896,HWI-D00104:165:C29AHACXX:8:2204:6620:20394,HWI-D00104:165:C29AHACXX:8:2104:1718:29239,HWI-D00104:165:C29AHACXX:8:1305:15014:53398,HWI-D00104:165:C29AHACXX:8:2302:14969:41410,HWI-D00104:165:C29AHACXX:8:1102:1945:85216,HWI-D00104:165:C29AHACXX:8:1206:18795:24475,HWI-D00104:165:C29AHACXX:8:1203:11099:89435,HWI-D00104:165:C29AHACXX:8:2304:6211:87811,HWI-D00104:165:C29AHACXX:8:1301:2262:46272,HWI-D00104:165:C29AHACXX:8:1206:20729:24729,HWI-D00104:165:C29AHACXX:8:2306:14194:98235,HWI-D00104:165:C29AHACXX:8:2103:8969:89718,HWI-D00104:165:C29AHACXX:8:2307:3022:10754,HWI-D00104:165:C29AHACXX:8:2104:5280:20870,HWI-D00104:165:C29AHACXX:8:2202:10946:54943,HWI-D00104:165:C29AHACXX:8:1203:7278:5414,HWI-D00104:165:C29AHACXX:8:1204:12236:35609,HWI-D00104:165:C29AHACXX:8:2102:12265:4916,HWI-D00104:165:C29AHACXX:8:2203:18557:50897,HWI-D00104:165:C29AHACXX:8:1102:12727:60401,HWI-D00104:165:C29AHACXX:8:1102:1990:49408,HWI-D00104:165:C29AHACXX:8:1203:7237:22324,HWI-D00104:165:C29AHACXX:8:1304:14095:68605,HWI-D00104:165:C29AHACXX:8:2304:7275:89023,HWI-D00104:165:C29AHACXX:8:2205:16023:89068,HWI-D00104:165:C29AHACXX:8:1201:7090:19846,HWI-D00104:165:C29AHACXX:8:2201:11697:83816,HWI-D00104:165:C29AHACXX:8:1106:18810:63811,HWI-D00104:165:C29AHACXX:8:2305:6090:56754,HWI-D00104:165:C29AHACXX:8:2103:17242:37526,HWI-D00104:165:C29AHACXX:8:1201:21000:6324,HWI-D00104:165:C29AHACXX:8:1302:17536:34009,HWI-D00104:165:C29AHACXX:8:1305:19770:4988,HWI-D00104:165:C29AHACXX:8:1301:11959:90786,HWI-D00104:165:C29AHACXX:8:2205:18097:94252,HWI-D00104:165:C29AHACXX:8:2102:8970:64838,HWI-D00104:165:C29AHACXX:8:2103:8073:41640,HWI-D00104:165:C29AHACXX:8:2308:18900:51284,HWI-D00104:165:C29AHACXX:8:2108:7325:43705,HWI-D00104:165:C29AHACXX:8:2203:19207:29762,HWI-D00104:165:C29AHACXX:8:1102:3617:73467,HWI-D00104:165:C29AHACXX:8:2102:17973:27054,HWI-D00104:165:C29AHACXX:8:1105:16149:14637,HWI-D00104:165:C29AHACXX:8:2205:6798:96925;sequence=TACAGCCAAGATTATAATTCCCTGTCTTTTTAATTACTCACATTTAAAAGTAACTA;start=295295;subtype=IES;support_ref=6;support_variant=48;type=IES;
scaffold51_63_with_IES	MILORD	internal_eliminated_sequence	297759	297888	.	.	.	ID=MILORD.63.297759.297888;Name=MILORD.63.297759.297888;bounded_by_ta=TRUE;common_boundary=None;end=297888;ies_id=IESPGM.PTET51.1.63.285485;ies_left_dist=15;ies_min_dist=13;ies_right_dist=-13;junction_seq=ttattctcttaatttTAcattgataaaatttc;read_names=HWI-D00104:165:C29AHACXX:8:1204:14117:41315;sequence=TATAATTGAAATTTATACAGCAAGGTTATTTTACTTTTATATTATCTTAATTTCAGTATCAGTTAGTTTTTATCATATATTTAATTTAAATTAATAGAAATGTTATAATATCTGGTGTAATAATTAAACG;start=297759;subtype=EXTERNAL;support_ref=25;support_variant=1;type=ALTERNATIVE;
scaffold51_63_with_IES	MILORD	internal_eliminated_sequence	297774	297875	.	.	.	ID=MILORD.63.297774.297875;Name=MILORD.63.297774.297875;bounded_by_ta=TRUE;common_boundary=Both;end=297875;ies_id=IESPGM.PTET51.1.63.285485;ies_left_dist=0;ies_min_dist=0;ies_right_dist=0;junction_seq=tataattgaaatttaTAataattaaacgtaca;read_names=HWI-D00104:165:C29AHACXX:8:1106:10099:56745,HWI-D00104:165:C29AHACXX:8:2204:15363:72667;sequence=TACAGCAAGGTTATTTTACTTTTATATTATCTTAATTTCAGTATCAGTTAGTTTTTATCATATATTTAATTTAAATTAATAGAAATGTTATAATATCTGGTG;start=297774;subtype=IES;support_ref=2;support_variant=2;type=IES;
scaffold51_63_with_IES	MILORD	internal_eliminated_sequence	298143	298232	.	.	.	ID=MILORD.63.298143.298232;Name=MILORD.63.298143.298232;bounded_by_ta=TRUE;common_boundary=Both;end=298232;ies_id=IESPGM.PTET51.1.63.285752;ies_left_dist=0;ies_min_dist=0;ies_right_dist=0;junction_seq=gtggagaaccattaaTAatgatagttgagaag;read_names=HWI-D00104:165:C29AHACXX:8:1101:15987:50330,HWI-D00104:165:C29AHACXX:8:2303:6014:59622,HWI-D00104:165:C29AHACXX:8:1101:13863:76421,HWI-D00104:165:C29AHACXX:8:2205:10531:54667,HWI-D00104:165:C29AHACXX:8:2201:18241:43268,HWI-D00104:165:C29AHACXX:8:2303:15520:3082,HWI-D00104:165:C29AHACXX:8:2101:16668:38861,HWI-D00104:165:C29AHACXX:8:2105:10246:34405,HWI-D00104:165:C29AHACXX:8:1307:10196:29477,HWI-D00104:165:C29AHACXX:8:2102:2579:28487,HWI-D00104:165:C29AHACXX:8:1307:15585:37951,HWI-D00104:165:C29AHACXX:8:1102:7049:61859,HWI-D00104:165:C29AHACXX:8:2101:13257:70715,HWI-D00104:165:C29AHACXX:8:2209:17690:28610,HWI-D00104:165:C29AHACXX:8:2103:17647:96470,HWI-D00104:165:C29AHACXX:8:2103:14118:14926,HWI-D00104:165:C29AHACXX:8:2206:14378:72877,HWI-D00104:165:C29AHACXX:8:1302:2843:5134,HWI-D00104:165:C29AHACXX:8:1105:18637:65943,HWI-D00104:165:C29AHACXX:8:2102:12421:66841,HWI-D00104:165:C29AHACXX:8:1201:11680:58317,HWI-D00104:165:C29AHACXX:8:1204:7008:91760,HWI-D00104:165:C29AHACXX:8:1108:2174:87457,HWI-D00104:165:C29AHACXX:8:2302:14302:49161,HWI-D00104:165:C29AHACXX:8:2108:5616:85399,HWI-D00104:165:C29AHACXX:8:1206:4229:66306,HWI-D00104:165:C29AHACXX:8:2207:9703:41707,HWI-D00104:165:C29AHACXX:8:1101:2652:71190,HWI-D00104:165:C29AHACXX:8:1201:3109:43301,HWI-D00104:165:C29AHACXX:8:2101:15157:34857,HWI-D00104:165:C29AHACXX:8:2206:18007:52494,HWI-D00104:165:C29AHACXX:8:1203:14203:6493,HWI-D00104:165:C29AHACXX:8:2203:3258:13770,HWI-D00104:165:C29AHACXX:8:1204:4746:97640,HWI-D00104:165:C29AHACXX:8:1302:11900:19808,HWI-D00104:165:C29AHACXX:8:1106:8436:96646,HWI-D00104:165:C29AHACXX:8:1309:18308:47117,HWI-D00104:165:C29AHACXX:8:2104:17001:40393;sequence=TACTGTTCAAAATATCAATTTTTAGAATTGATGAGATTGTGAACTATATTTATATAAATTTACGAATACAAAATCTTTTCACTTGAACTA;start=298143;subtype=IES;support_ref=20;support_variant=38;type=IES;
scaffold51_63_with_IES	MILORD	internal_eliminated_sequence	298187	298232	.	.	.	ID=MILORD.63.298187.298232;Name=MILORD.63.298187.298232;bounded_by_ta=TRUE;common_boundary=RIGHT;end=298232;ies_id=IESPGM.PTET51.1.63.285752;ies_left_dist=-44;ies_min_dist=0;ies_right_dist=0;junction_seq=gatgagattgtgaacTAatgatagttgagaag;read_names=HWI-D00104:165:C29AHACXX:8:1301:19160:68664;sequence=TATATTTATATAAATTTACGAATACAAAATCTTTTCACTTGAACTA;start=298187;subtype=PARTIAL_INTERNAL;support_ref=4;support_variant=1;type=ALTERNATIVE;
scaffold51_63_with_IES	MILORD	internal_eliminated_sequence	300015	300080	.	.	.	ID=MILORD.63.300015.300080;Name=MILORD.63.300015.300080;bounded_by_ta=TRUE;common_boundary=Both;end=300080;ies_id=IESPGM.PTET51.1.63.287534;ies_left_dist=0;ies_min_dist=0;ies_right_dist=0;junction_seq=tattacttataatatTAtataaagtatggagg;read_names=HWI-D00104:165:C29AHACXX:8:1301:15688:57857,HWI-D00104:165:C29AHACXX:8:2101:7653:69218,HWI-D00104:165:C29AHACXX:8:1306:11642:86404,HWI-D00104:165:C29AHACXX:8:2308:7965:52555,HWI-D00104:165:C29AHACXX:8:2105:4968:64953,HWI-D00104:165:C29AHACXX:8:1204:19352:28720,HWI-D00104:165:C29AHACXX:8:2202:5192:6986,HWI-D00104:165:C29AHACXX:8:1303:2895:76353,HWI-D00104:165:C29AHACXX:8:2209:12794:12920,HWI-D00104:165:C29AHACXX:8:2304:13545:54084,HWI-D00104:165:C29AHACXX:8:1105:19436:58344,HWI-D00104:165:C29AHACXX:8:2306:9749:48791,HWI-D00104:165:C29AHACXX:8:2103:5325:55256,HWI-D00104:165:C29AHACXX:8:2101:4613:79923,HWI-D00104:165:C29AHACXX:8:1105:5510:45707,HWI-D00104:165:C29AHACXX:8:1201:3791:78603;sequence=TACACTAAGTAAAAAAATAATTAAGTCAATTATAGCTTGATTTCAATTAATACTTTTTTAGTACTG;start=300015;subtype=IES;support_ref=0;support_variant=16;type=IES;
scaffold51_63_with_IES	MILORD	internal_eliminated_sequence	300547	300653	.	.	.	ID=MILORD.63.300547.300653;Name=MILORD.63.300547.300653;bounded_by_ta=TRUE;common_boundary=Both;end=300653;ies_id=IESPGM.PTET51.1.63.288000;ies_left_dist=0;ies_min_dist=0;ies_right_dist=0;junction_seq=taaatttaagaattgTAacataccaaccatgt;read_names=HWI-D00104:165:C29AHACXX:8:1203:14796:47919,HWI-D00104:165:C29AHACXX:8:1304:2911:97613,HWI-D00104:165:C29AHACXX:8:2204:4154:75996,HWI-D00104:165:C29AHACXX:8:2104:16677:11688,HWI-D00104:165:C29AHACXX:8:1303:8477:10260,HWI-D00104:165:C29AHACXX:8:1104:14887:26198,HWI-D00104:165:C29AHACXX:8:1102:11596:7679,HWI-D00104:165:C29AHACXX:8:1101:17924:98927,HWI-D00104:165:C29AHACXX:8:1309:4263:25956,HWI-D00104:165:C29AHACXX:8:1106:11102:18906,HWI-D00104:165:C29AHACXX:8:1303:13456:51730,HWI-D00104:165:C29AHACXX:8:2303:13974:74286,HWI-D00104:165:C29AHACXX:8:1306:17151:33472,HWI-D00104:165:C29AHACXX:8:1301:14374:60310,HWI-D00104:165:C29AHACXX:8:2305:16841:67457,HWI-D00104:165:C29AHACXX:8:1306:2063:73701,HWI-D00104:165:C29AHACXX:8:1101:10116:29552,HWI-D00104:165:C29AHACXX:8:1102:5341:98892,HWI-D00104:165:C29AHACXX:8:1304:19931:98372,HWI-D00104:165:C29AHACXX:8:1309:8795:58400,HWI-D00104:165:C29AHACXX:8:2303:7863:45327,HWI-D00104:165:C29AHACXX:8:2101:8154:92844,HWI-D00104:165:C29AHACXX:8:1302:19876:36216,HWI-D00104:165:C29AHACXX:8:1206:7166:86765,HWI-D00104:165:C29AHACXX:8:1204:3715:65905,HWI-D00104:165:C29AHACXX:8:2101:18800:35581,HWI-D00104:165:C29AHACXX:8:1106:18196:88095,HWI-D00104:165:C29AHACXX:8:1202:16501:83583,HWI-D00104:165:C29AHACXX:8:1106:3019:76017,HWI-D00104:165:C29AHACXX:8:1103:12260:98955,HWI-D00104:165:C29AHACXX:8:2202:2068:37134,HWI-D00104:165:C29AHACXX:8:2202:17462:44125,HWI-D00104:165:C29AHACXX:8:2304:11873:55874,HWI-D00104:165:C29AHACXX:8:2304:16759:60619,HWI-D00104:165:C29AHACXX:8:2305:7581:56868,HWI-D00104:165:C29AHACXX:8:2306:2604:95340,HWI-D00104:165:C29AHACXX:8:2303:2493:26269,HWI-D00104:165:C29AHACXX:8:2103:15847:45022;sequence=TATAGTATTTTAAATTAATTTATTATAAATCCATTTGATAATAATATAAATAAGTAGTTATAATATTGGATATAATCAAATATTATAAAATACAAATCAAATGATTG;start=300547;subtype=IES;support_ref=4;support_variant=38;type=IES;
scaffold51_63_with_IES	MILORD	internal_eliminated_sequence	300910	301040	.	.	.	ID=MILORD.63.300910.301040;Name=MILORD.63.300910.301040;bounded_by_ta=TRUE;common_boundary=Both;end=301040;ies_id=IESPGM.PTET51.1.63.288256;ies_left_dist=0;ies_min_dist=0;ies_right_dist=0;junction_seq=attaatggcatgttgTAcaaaaccacctaatt;read_names=HWI-D00104:165:C29AHACXX:8:1105:7792:8501,HWI-D00104:165:C29AHACXX:8:1201:14426:84591,HWI-D00104:165:C29AHACXX:8:1206:13366:40765,HWI-D00104:165:C29AHACXX:8:1106:14166:23112,HWI-D00104:165:C29AHACXX:8:1302:8622:50105,HWI-D00104:165:C29AHACXX:8:1104:14727:60703,HWI-D00104:165:C29AHACXX:8:1107:2685:27028,HWI-D00104:165:C29AHACXX:8:1103:8859:31806,HWI-D00104:165:C29AHACXX:8:1101:16290:9409,HWI-D00104:165:C29AHACXX:8:2105:10329:59043,HWI-D00104:165:C29AHACXX:8:1204:16255:58523,HWI-D00104:165:C29AHACXX:8:1203:17854:56032,HWI-D00104:165:C29AHACXX:8:2308:3690:4862,HWI-D00104:165:C29AHACXX:8:2108:9813:42929,HWI-D00104:165:C29AHACXX:8:2204:19061:93981,HWI-D00104:165:C29AHACXX:8:1203:18608:26530,HWI-D00104:165:C29AHACXX:8:1307:12844:82380,HWI-D00104:165:C29AHACXX:8:1307:7978:67379,HWI-D00104:165:C29AHACXX:8:1301:19519:65042,HWI-D00104:165:C29AHACXX:8:1107:20459:50807,HWI-D00104:165:C29AHACXX:8:2203:20451:31792,HWI-D00104:165:C29AHACXX:8:1302:17759:72774,HWI-D00104:165:C29AHACXX:8:2305:16098:20373,HWI-D00104:165:C29AHACXX:8:2302:1466:74621,HWI-D00104:165:C29AHACXX:8:2205:9229:96806,HWI-D00104:165:C29AHACXX:8:2301:15632:32095;sequence=TATTATTAGAATATTATTATTATTATTATTATTATTATTATTATTATTATTATTATTTTTATTTAAATATGAAATTTAATAAAATGTCAATAAAATAAAATTAATAAATAATTATTTTTTTTTTTGAACAA;start=300910;subtype=IES;support_ref=2;support_variant=26;type=IES;
scaffold51_63_with_IES	MILORD	internal_eliminated_sequence	301225	301265	.	.	.	ID=MILORD.63.301225.301265;Name=MILORD.63.301225.301265;bounded_by_ta=TRUE;common_boundary=LEFT;end=301265;ies_id=IESPGM.PTET51.1.63.288440;ies_left_dist=0;ies_min_dist=0;ies_right_dist=5;junction_seq=attaagctggtgttgTAcagtacacagagaca;read_names=HWI-D00104:165:C29AHACXX:8:2303:11799:69986;sequence=TATCGTACATCATAATACATAAGTTTAATTTTAATTTGCTC;start=301225;subtype=PARTIAL_INTERNAL;support_ref=3;support_variant=1;type=ALTERNATIVE;
scaffold51_63_with_IES	MILORD	internal_eliminated_sequence	301225	301270	.	.	.	ID=MILORD.63.301225.301270;Name=MILORD.63.301225.301270;bounded_by_ta=TRUE;common_boundary=Both;end=301270;ies_id=IESPGM.PTET51.1.63.288440;ies_left_dist=0;ies_min_dist=0;ies_right_dist=0;junction_seq=attaagctggtgttgTAcacagagacatcaaa;read_names=HWI-D00104:165:C29AHACXX:8:1303:10637:48240,HWI-D00104:165:C29AHACXX:8:2307:15302:16656,HWI-D00104:165:C29AHACXX:8:1204:18326:66014,HWI-D00104:165:C29AHACXX:8:2204:13412:16652,HWI-D00104:165:C29AHACXX:8:1203:6740:38744,HWI-D00104:165:C29AHACXX:8:1302:14880:75097,HWI-D00104:165:C29AHACXX:8:1105:20503:8100,HWI-D00104:165:C29AHACXX:8:1105:2154:21832,HWI-D00104:165:C29AHACXX:8:2105:4504:14566,HWI-D00104:165:C29AHACXX:8:1205:19063:99588,HWI-D00104:165:C29AHACXX:8:2202:2172:48561,HWI-D00104:165:C29AHACXX:8:2101:20331:87312,HWI-D00104:165:C29AHACXX:8:1107:18245:20619,HWI-D00104:165:C29AHACXX:8:1203:11216:61743,HWI-D00104:165:C29AHACXX:8:2206:10734:30991,HWI-D00104:165:C29AHACXX:8:2104:10147:46977,HWI-D00104:165:C29AHACXX:8:2301:5595:85117,HWI-D00104:165:C29AHACXX:8:2203:11764:2402,HWI-D00104:165:C29AHACXX:8:2304:15604:68073,HWI-D00104:165:C29AHACXX:8:2105:4976:2844,HWI-D00104:165:C29AHACXX:8:1202:19630:22011,HWI-D00104:165:C29AHACXX:8:1103:3414:79948,HWI-D00104:165:C29AHACXX:8:1204:7874:36951,HWI-D00104:165:C29AHACXX:8:1203:19171:41353,HWI-D00104:165:C29AHACXX:8:1202:11925:51474,HWI-D00104:165:C29AHACXX:8:2304:2638:72937,HWI-D00104:165:C29AHACXX:8:2201:18078:62763,HWI-D00104:165:C29AHACXX:8:1108:2289:44573,HWI-D00104:165:C29AHACXX:8:1201:11040:62007,HWI-D00104:165:C29AHACXX:8:1206:20572:21496,HWI-D00104:165:C29AHACXX:8:1202:7923:90244,HWI-D00104:165:C29AHACXX:8:1307:20379:36736,HWI-D00104:165:C29AHACXX:8:1105:5554:76619,HWI-D00104:165:C29AHACXX:8:2102:18950:56259,HWI-D00104:165:C29AHACXX:8:2209:15670:25080,HWI-D00104:165:C29AHACXX:8:2204:7547:30127,HWI-D00104:165:C29AHACXX:8:2102:14132:40345,HWI-D00104:165:C29AHACXX:8:1206:14676:74264,HWI-D00104:165:C29AHACXX:8:1206:9728:95191,HWI-D00104:165:C29AHACXX:8:2202:8725:23150,HWI-D00104:165:C29AHACXX:8:2209:8585:50327;sequence=TATCGTACATCATAATACATAAGTTTAATTTTAATTTGCTCTACAG;start=301225;subtype=IES;support_ref=6;support_variant=41;type=IES;
scaffold51_63_with_IES	MILORD	internal_eliminated_sequence	302781	302891	.	.	.	ID=MILORD.63.302781.302891;Name=MILORD.63.302781.302891;bounded_by_ta=TRUE;common_boundary=Both;end=302891;ies_id=IESPGM.PTET51.1.63.289950;ies_left_dist=0;ies_min_dist=0;ies_right_dist=0;junction_seq=aaacttagatgatgaTAaagcaattgagattg;read_names=HWI-D00104:165:C29AHACXX:8:2103:20548:99584,HWI-D00104:165:C29AHACXX:8:2104:15896:30005,HWI-D00104:165:C29AHACXX:8:1103:14556:7778,HWI-D00104:165:C29AHACXX:8:2202:17823:44065,HWI-D00104:165:C29AHACXX:8:2306:6366:22071,HWI-D00104:165:C29AHACXX:8:2206:5634:26062,HWI-D00104:165:C29AHACXX:8:1303:1655:16481,HWI-D00104:165:C29AHACXX:8:1301:17939:7766,HWI-D00104:165:C29AHACXX:8:1204:15020:9574,HWI-D00104:165:C29AHACXX:8:2108:18559:11944,HWI-D00104:165:C29AHACXX:8:2203:2826:89129,HWI-D00104:165:C29AHACXX:8:2102:11320:37001,HWI-D00104:165:C29AHACXX:8:1203:18589:14715,HWI-D00104:165:C29AHACXX:8:2202:20324:70918,HWI-D00104:165:C29AHACXX:8:2301:11529:19404,HWI-D00104:165:C29AHACXX:8:2209:8269:94372,HWI-D00104:165:C29AHACXX:8:1106:14890:6099,HWI-D00104:165:C29AHACXX:8:1203:13731:82204,HWI-D00104:165:C29AHACXX:8:1101:10302:101166,HWI-D00104:165:C29AHACXX:8:2201:13273:9345,HWI-D00104:165:C29AHACXX:8:2307:18468:70128,HWI-D00104:165:C29AHACXX:8:2303:11103:66934,HWI-D00104:165:C29AHACXX:8:2304:19844:23060,HWI-D00104:165:C29AHACXX:8:2101:15289:9616,HWI-D00104:165:C29AHACXX:8:1301:14959:68052,HWI-D00104:165:C29AHACXX:8:2303:9091:65871,HWI-D00104:165:C29AHACXX:8:2305:11398:95603,HWI-D00104:165:C29AHACXX:8:2103:20872:25152,HWI-D00104:165:C29AHACXX:8:2209:3093:78010,HWI-D00104:165:C29AHACXX:8:1107:5927:66804,HWI-D00104:165:C29AHACXX:8:1203:7865:84602,HWI-D00104:165:C29AHACXX:8:2302:16216:50543,HWI-D00104:165:C29AHACXX:8:2105:8869:16893,HWI-D00104:165:C29AHACXX:8:1203:15157:39863,HWI-D00104:165:C29AHACXX:8:2104:16715:57996,HWI-D00104:165:C29AHACXX:8:1104:1325:78557,HWI-D00104:165:C29AHACXX:8:2307:17624:82766,HWI-D00104:165:C29AHACXX:8:1108:4189:74765,HWI-D00104:165:C29AHACXX:8:2203:17046:49058,HWI-D00104:165:C29AHACXX:8:2101:5213:82617,HWI-D00104:165:C29AHACXX:8:2102:14385:23950,HWI-D00104:165:C29AHACXX:8:1201:16650:62249,HWI-D00104:165:C29AHACXX:8:2302:16097:31565,HWI-D00104:165:C29AHACXX:8:2104:3319:49516,HWI-D00104:165:C29AHACXX:8:2303:12813:28389,HWI-D00104:165:C29AHACXX:8:2207:12492:31590,HWI-D00104:165:C29AHACXX:8:2206:11333:31974,HWI-D00104:165:C29AHACXX:8:2202:2852:19243,HWI-D00104:165:C29AHACXX:8:2203:4815:4783,HWI-D00104:165:C29AHACXX:8:2303:4881:43969,HWI-D00104:165:C29AHACXX:8:2305:13528:16749,HWI-D00104:165:C29AHACXX:8:2303:16335:30105,HWI-D00104:165:C29AHACXX:8:1201:13788:48557,HWI-D00104:165:C29AHACXX:8:2305:13141:76024,HWI-D00104:165:C29AHACXX:8:2209:7863:85398,HWI-D00104:165:C29AHACXX:8:1108:10044:94919,HWI-D00104:165:C29AHACXX:8:1104:15533:49218,HWI-D00104:165:C29AHACXX:8:1305:11826:74153;sequence=TACACTTCACTTAATTATTTTTTGATTGTCATTTTTTCAATAATACTATTTAAATTAGTATATAATAAAAGTGTTAGACAAAATAATTACAAAAATCTCATAAAATAAATG;start=302781;subtype=IES;support_ref=6;support_variant=58;type=IES;
scaffold51_63_with_IES	MILORD	internal_eliminated_sequence	304949	305058	.	.	.	ID=MILORD.63.304949.305058;Name=MILORD.63.304949.305058;bounded_by_ta=TRUE;common_boundary=Both;end=305058;ies_id=IESPGM.PTET51.1.63.292007;ies_left_dist=0;ies_min_dist=0;ies_right_dist=0;junction_seq=atagttgttaaataaTAatagttatattcaaa;read_names=HWI-D00104:165:C29AHACXX:8:1303:10234:33442,HWI-D00104:165:C29AHACXX:8:1205:17068:82432,HWI-D00104:165:C29AHACXX:8:2307:17561:97372,HWI-D00104:165:C29AHACXX:8:1302:8744:95160,HWI-D00104:165:C29AHACXX:8:2103:11127:2295,HWI-D00104:165:C29AHACXX:8:1105:10836:10029,HWI-D00104:165:C29AHACXX:8:1204:1340:86521,HWI-D00104:165:C29AHACXX:8:1201:16943:99485,HWI-D00104:165:C29AHACXX:8:1203:9759:94918,HWI-D00104:165:C29AHACXX:8:1201:1690:15485,HWI-D00104:165:C29AHACXX:8:2307:1984:37529,HWI-D00104:165:C29AHACXX:8:1203:20179:64833,HWI-D00104:165:C29AHACXX:8:1206:20802:28484,HWI-D00104:165:C29AHACXX:8:2203:3380:10055,HWI-D00104:165:C29AHACXX:8:2207:12015:49829,HWI-D00104:165:C29AHACXX:8:2103:17479:10027,HWI-D00104:165:C29AHACXX:8:1305:8836:30899,HWI-D00104:165:C29AHACXX:8:1202:8278:10667,HWI-D00104:165:C29AHACXX:8:2307:4580:20019,HWI-D00104:165:C29AHACXX:8:1306:1913:62240,HWI-D00104:165:C29AHACXX:8:2301:10407:16091,HWI-D00104:165:C29AHACXX:8:2103:3399:100470,HWI-D00104:165:C29AHACXX:8:2104:5892:92952,HWI-D00104:165:C29AHACXX:8:1303:12498:4868,HWI-D00104:165:C29AHACXX:8:1206:10363:95892;sequence=TACAGTTAAGTTAAAAATCTTATTGTTTAATATATGCAAGGAAATAAATCCTTTAAATTACAAATTAAAATAAATCAATGAGAAACAGATTCATTAATCCCTACCCACTA;start=304949;subtype=IES;support_ref=0;support_variant=25;type=IES;
scaffold51_63_with_IES	MILORD	internal_eliminated_sequence	305619	305644	.	.	.	ID=MILORD.63.305619.305644;Name=MILORD.63.305619.305644;bounded_by_ta=TRUE;common_boundary=Both;end=305644;ies_id=IESPGM.PTET51.1.63.292567;ies_left_dist=0;ies_min_dist=0;ies_right_dist=0;junction_seq=ccctgccatgcaatgTAccaaaactgaaccat;read_names=HWI-D00104:165:C29AHACXX:8:1105:2270:83973,HWI-D00104:165:C29AHACXX:8:2201:6321:43020,HWI-D00104:165:C29AHACXX:8:1304:8321:83076,HWI-D00104:165:C29AHACXX:8:2303:5131:68617,HWI-D00104:165:C29AHACXX:8:2105:9939:57053,HWI-D00104:165:C29AHACXX:8:2202:16695:27886,HWI-D00104:165:C29AHACXX:8:2108:20437:33602,HWI-D00104:165:C29AHACXX:8:2306:4873:36860,HWI-D00104:165:C29AHACXX:8:2306:10188:34440,HWI-D00104:165:C29AHACXX:8:2105:4817:63880,HWI-D00104:165:C29AHACXX:8:2303:2198:49426,HWI-D00104:165:C29AHACXX:8:1307:7850:97514,HWI-D00104:165:C29AHACXX:8:2202:7576:4879,HWI-D00104:165:C29AHACXX:8:1205:13817:86570,HWI-D00104:165:C29AHACXX:8:1104:2850:12534,HWI-D00104:165:C29AHACXX:8:1106:5342:62768,HWI-D00104:165:C29AHACXX:8:1301:13000:21662,HWI-D00104:165:C29AHACXX:8:1108:13746:5987,HWI-D00104:165:C29AHACXX:8:1203:2797:30015,HWI-D00104:165:C29AHACXX:8:2304:1731:12727,HWI-D00104:165:C29AHACXX:8:1305:12544:37267,HWI-D00104:165:C29AHACXX:8:1204:15187:48331,HWI-D00104:165:C29AHACXX:8:2103:7271:84806,HWI-D00104:165:C29AHACXX:8:1107:5601:21537,HWI-D00104:165:C29AHACXX:8:1204:3647:56862,HWI-D00104:165:C29AHACXX:8:2104:16882:17250,HWI-D00104:165:C29AHACXX:8:2303:19644:73901,HWI-D00104:165:C29AHACXX:8:1302:8819:60624,HWI-D00104:165:C29AHACXX:8:2302:3740:97270;sequence=TACGATTAAGATATTCATTTGAAATA;start=305619;subtype=IES;support_ref=12;support_variant=29;type=IES;
scaffold51_63_with_IES	MILORD	internal_eliminated_sequence	306157	306183	.	.	.	ID=MILORD.63.306157.306183;Name=MILORD.63.306157.306183;bounded_by_ta=TRUE;common_boundary=Both;end=306183;ies_id=IESPGM.PTET51.1.63.293079;ies_left_dist=0;ies_min_dist=0;ies_right_dist=0;junction_seq=aattatttagacaggTAtcattattttgaata;read_names=HWI-D00104:165:C29AHACXX:8:1302:9987:14005,HWI-D00104:165:C29AHACXX:8:2108:5250:77630,HWI-D00104:165:C29AHACXX:8:1304:11599:61238,HWI-D00104:165:C29AHACXX:8:2101:15710:9204,HWI-D00104:165:C29AHACXX:8:2206:17265:63796,HWI-D00104:165:C29AHACXX:8:2304:7044:77785,HWI-D00104:165:C29AHACXX:8:2203:6348:22815,HWI-D00104:165:C29AHACXX:8:2205:10713:50369,HWI-D00104:165:C29AHACXX:8:1206:13585:21102,HWI-D00104:165:C29AHACXX:8:1202:13411:69525,HWI-D00104:165:C29AHACXX:8:2102:19254:42584,HWI-D00104:165:C29AHACXX:8:2204:17273:19300,HWI-D00104:165:C29AHACXX:8:1106:17462:92602,HWI-D00104:165:C29AHACXX:8:2209:10064:59340,HWI-D00104:165:C29AHACXX:8:1305:1965:23948,HWI-D00104:165:C29AHACXX:8:1301:4168:38080,HWI-D00104:165:C29AHACXX:8:2205:5640:33126,HWI-D00104:165:C29AHACXX:8:1205:17842:25942,HWI-D00104:165:C29AHACXX:8:1306:7859:58337,HWI-D00104:165:C29AHACXX:8:2305:2642:98903,HWI-D00104:165:C29AHACXX:8:2108:6140:3945,HWI-D00104:165:C29AHACXX:8:2304:15310:77208,HWI-D00104:165:C29AHACXX:8:2104:16756:18495,HWI-D00104:165:C29AHACXX:8:1202:16634:66434,HWI-D00104:165:C29AHACXX:8:1309:7887:35092,HWI-D00104:165:C29AHACXX:8:2308:15911:77298,HWI-D00104:165:C29AHACXX:8:2201:16287:14780,HWI-D00104:165:C29AHACXX:8:1104:17331:75337,HWI-D00104:165:C29AHACXX:8:1302:8948:66700,HWI-D00104:165:C29AHACXX:8:1206:8717:101223,HWI-D00104:165:C29AHACXX:8:1306:14442:10335;sequence=TATAATCTAAATTATCAGATTGCATCA;start=306157;subtype=IES;support_ref=15;support_variant=31;type=IES;
scaffold51_63_with_IES	MILORD	internal_eliminated_sequence	309726	309853	.	.	.	ID=MILORD.63.309726.309853;Name=MILORD.63.309726.309853;bounded_by_ta=TRUE;common_boundary=RIGHT;end=309853;ies_id=IESPGM.PTET51.1.63.296623;ies_left_dist=2;ies_min_dist=0;ies_right_dist=0;junction_seq=taagtccattttgcaTAacactttatcatgaa;read_names=HWI-D00104:165:C29AHACXX:8:1103:2027:18072;sequence=TATATAATCAATTTAAATTTATTTTTGATTTTTAAGAGATGAATTTAAATATTATCATTAAATTAATTAATAAATTGCTAAACTTCCAGAATTTCTTACAAAATATTAAACATACTCTTAATATGTTG;start=309726;subtype=PARTIAL_EXTERNAL;support_ref=4;support_variant=1;type=ALTERNATIVE;
scaffold51_63_with_IES	MILORD	internal_eliminated_sequence	309728	309853	.	.	.	ID=MILORD.63.309728.309853;Name=MILORD.63.309728.309853;bounded_by_ta=TRUE;common_boundary=Both;end=309853;ies_id=IESPGM.PTET51.1.63.296623;ies_left_dist=0;ies_min_dist=0;ies_right_dist=0;junction_seq=agtccattttgcataTAacactttatcatgaa;read_names=HWI-D00104:165:C29AHACXX:8:1201:8040:65228,HWI-D00104:165:C29AHACXX:8:2305:11927:38227,HWI-D00104:165:C29AHACXX:8:2105:20887:82980,HWI-D00104:165:C29AHACXX:8:1202:15063:65145,HWI-D00104:165:C29AHACXX:8:2202:21250:79516,HWI-D00104:165:C29AHACXX:8:1203:19319:32947,HWI-D00104:165:C29AHACXX:8:2104:19172:35594,HWI-D00104:165:C29AHACXX:8:2207:20147:28995,HWI-D00104:165:C29AHACXX:8:2305:7221:41939,HWI-D00104:165:C29AHACXX:8:2209:2564:47457,HWI-D00104:165:C29AHACXX:8:1104:16224:46516,HWI-D00104:165:C29AHACXX:8:2209:2997:75493,HWI-D00104:165:C29AHACXX:8:1303:6725:69893,HWI-D00104:165:C29AHACXX:8:1303:7140:95519,HWI-D00104:165:C29AHACXX:8:1106:19723:30638,HWI-D00104:165:C29AHACXX:8:1103:21032:90831,HWI-D00104:165:C29AHACXX:8:2103:16480:29063,HWI-D00104:165:C29AHACXX:8:1102:7696:9157,HWI-D00104:165:C29AHACXX:8:1302:2095:84143,HWI-D00104:165:C29AHACXX:8:1103:19535:67453;sequence=TATAATCAATTTAAATTTATTTTTGATTTTTAAGAGATGAATTTAAATATTATCATTAAATTAATTAATAAATTGCTAAACTTCCAGAATTTCTTACAAAATATTAAACATACTCTTAATATGTTG;start=309728;subtype=IES;support_ref=2;support_variant=20;type=IES;
scaffold51_63_with_IES	MILORD	internal_eliminated_sequence	312899	312926	.	.	.	ID=MILORD.63.312899.312926;Name=MILORD.63.312899.312926;bounded_by_ta=TRUE;common_boundary=Both;end=312926;ies_id=IESPGM.PTET51.1.63.299668;ies_left_dist=0;ies_min_dist=0;ies_right_dist=0;junction_seq=gcttttaatagcaatTAatgtataatgtgcat;read_names=HWI-D00104:165:C29AHACXX:8:2304:8355:65972,HWI-D00104:165:C29AHACXX:8:2303:6990:63101,HWI-D00104:165:C29AHACXX:8:2303:11615:51473,HWI-D00104:165:C29AHACXX:8:1101:18315:80611,HWI-D00104:165:C29AHACXX:8:2104:18057:65873,HWI-D00104:165:C29AHACXX:8:2205:14441:9947,HWI-D00104:165:C29AHACXX:8:1102:9878:58976,HWI-D00104:165:C29AHACXX:8:2108:2998:6164,HWI-D00104:165:C29AHACXX:8:1202:19448:88664,HWI-D00104:165:C29AHACXX:8:2301:13609:80846,HWI-D00104:165:C29AHACXX:8:2305:2082:59279,HWI-D00104:165:C29AHACXX:8:2209:2007:19369;sequence=TATGATAAATTAAATAATATTTTGACTA;start=312899;subtype=IES;support_ref=0;support_variant=12;type=IES;
scaffold51_63_with_IES	MILORD	internal_eliminated_sequence	313029	313104	.	.	.	ID=MILORD.63.313029.313104;Name=MILORD.63.313029.313104;bounded_by_ta=TRUE;common_boundary=Both;end=313104;ies_id=IESPGM.PTET51.1.63.299770;ies_left_dist=0;ies_min_dist=0;ies_right_dist=0;junction_seq=tctggtgatgatgatTAttatgatgttattat;read_names=HWI-D00104:165:C29AHACXX:8:2204:16483:8697,HWI-D00104:165:C29AHACXX:8:1305:5689:59818,HWI-D00104:165:C29AHACXX:8:1201:6535:16031,HWI-D00104:165:C29AHACXX:8:2206:18194:29406,HWI-D00104:165:C29AHACXX:8:2207:3897:67679,HWI-D00104:165:C29AHACXX:8:1105:5282:41475,HWI-D00104:165:C29AHACXX:8:2103:4800:44477,HWI-D00104:165:C29AHACXX:8:1102:1357:28842,HWI-D00104:165:C29AHACXX:8:1302:5803:32553,HWI-D00104:165:C29AHACXX:8:2308:10589:29010,HWI-D00104:165:C29AHACXX:8:2101:20518:70237,HWI-D00104:165:C29AHACXX:8:1104:3443:42682,HWI-D00104:165:C29AHACXX:8:1303:8486:90094,HWI-D00104:165:C29AHACXX:8:1203:16168:89683,HWI-D00104:165:C29AHACXX:8:1203:9487:38707,HWI-D00104:165:C29AHACXX:8:2209:2635:36702,HWI-D00104:165:C29AHACXX:8:1302:8315:84583,HWI-D00104:165:C29AHACXX:8:2308:8823:37015;sequence=TACACTTAATAATGGAAATTAAAATCTGATTGTAGTTAATTCTGATATCAAATTTAGATTTTGAAAAAATTGATTG;start=313029;subtype=IES;support_ref=4;support_variant=18;type=IES;
scaffold51_63_with_IES	MILORD	internal_eliminated_sequence	313685	313712	.	.	.	ID=MILORD.63.313685.313712;Name=MILORD.63.313685.313712;bounded_by_ta=TRUE;common_boundary=Both;end=313712;ies_id=IESPGM.PTET51.1.63.300350;ies_left_dist=0;ies_min_dist=0;ies_right_dist=0;junction_seq=ttatgatttggaaagTAccattcaaaaattta;read_names=HWI-D00104:165:C29AHACXX:8:1303:15547:16920,HWI-D00104:165:C29AHACXX:8:2207:16814:33262,HWI-D00104:165:C29AHACXX:8:1303:12857:19241,HWI-D00104:165:C29AHACXX:8:2308:20384:85688,HWI-D00104:165:C29AHACXX:8:1103:3477:85005,HWI-D00104:165:C29AHACXX:8:2301:19857:76587,HWI-D00104:165:C29AHACXX:8:1101:4651:98020,HWI-D00104:165:C29AHACXX:8:1106:16396:42218,HWI-D00104:165:C29AHACXX:8:1108:4060:90127,HWI-D00104:165:C29AHACXX:8:1302:12791:80893,HWI-D00104:165:C29AHACXX:8:1205:1628:61992,HWI-D00104:165:C29AHACXX:8:1104:4392:10612,HWI-D00104:165:C29AHACXX:8:1105:18725:87205,HWI-D00104:165:C29AHACXX:8:1107:4461:70916,HWI-D00104:165:C29AHACXX:8:1107:13285:95636,HWI-D00104:165:C29AHACXX:8:2103:4536:47669,HWI-D00104:165:C29AHACXX:8:2207:14074:50700,HWI-D00104:165:C29AHACXX:8:2302:18606:65365,HWI-D00104:165:C29AHACXX:8:2207:5483:18165,HWI-D00104:165:C29AHACXX:8:1105:12581:41055,HWI-D00104:165:C29AHACXX:8:1206:16211:93125,HWI-D00104:165:C29AHACXX:8:2201:20265:20866,HWI-D00104:165:C29AHACXX:8:1303:18552:72779,HWI-D00104:165:C29AHACXX:8:2205:5953:37933,HWI-D00104:165:C29AHACXX:8:1106:21071:37085,HWI-D00104:165:C29AHACXX:8:1104:19460:90452,HWI-D00104:165:C29AHACXX:8:1103:2382:10414,HWI-D00104:165:C29AHACXX:8:1202:10384:93231,HWI-D00104:165:C29AHACXX:8:2308:6820:57271,HWI-D00104:165:C29AHACXX:8:2305:11302:44212,HWI-D00104:165:C29AHACXX:8:1105:16231:76794,HWI-D00104:165:C29AHACXX:8:2104:7664:11139,HWI-D00104:165:C29AHACXX:8:1306:20422:69302,HWI-D00104:165:C29AHACXX:8:1202:15900:58633,HWI-D00104:165:C29AHACXX:8:2209:4439:44555,HWI-D00104:165:C29AHACXX:8:1309:6316:56615,HWI-D00104:165:C29AHACXX:8:1106:11884:28570,HWI-D00104:165:C29AHACXX:8:2204:15181:12167,HWI-D00104:165:C29AHACXX:8:1306:3893:67042,HWI-D00104:165:C29AHACXX:8:2207:1347:98852,HWI-D00104:165:C29AHACXX:8:1104:18375:21331,HWI-D00104:165:C29AHACXX:8:1101:20601:23998,HWI-D00104:165:C29AHACXX:8:2204:8117:34909,HWI-D00104:165:C29AHACXX:8:1101:9180:17127,HWI-D00104:165:C29AHACXX:8:2301:14337:83351,HWI-D00104:165:C29AHACXX:8:2102:7991:76286,HWI-D00104:165:C29AHACXX:8:1102:19159:58006,HWI-D00104:165:C29AHACXX:8:1301:15272:77008,HWI-D00104:165:C29AHACXX:8:2204:7495:76924,HWI-D00104:165:C29AHACXX:8:2303:9483:63902,HWI-D00104:165:C29AHACXX:8:2308:13500:23511,HWI-D00104:165:C29AHACXX:8:1303:6720:37940,HWI-D00104:165:C29AHACXX:8:1303:8278:27686,HWI-D00104:165:C29AHACXX:8:1102:12820:95470,HWI-D00104:165:C29AHACXX:8:1106:18098:74776,HWI-D00104:165:C29AHACXX:8:1305:13023:37020;sequence=TATAATAATCACCTTCATAGTTTCACCA;start=313685;subtype=IES;support_ref=3;support_variant=56;type=IES;
scaffold51_63_with_IES	MILORD	internal_eliminated_sequence	315738	315892	.	.	.	ID=MILORD.63.315738.315892;Name=MILORD.63.315738.315892;bounded_by_ta=TRUE;common_boundary=Both;end=315892;ies_id=IESPGM.PTET51.1.63.302375;ies_left_dist=0;ies_min_dist=0;ies_right_dist=0;junction_seq=taggttcaaatctcaTAttgaaaataggtgca;read_names=HWI-D00104:165:C29AHACXX:8:1105:9099:45358,HWI-D00104:165:C29AHACXX:8:2202:15766:27107,HWI-D00104:165:C29AHACXX:8:2205:11818:26046,HWI-D00104:165:C29AHACXX:8:1206:9501:23705,HWI-D00104:165:C29AHACXX:8:1205:6129:32636,HWI-D00104:165:C29AHACXX:8:1302:17705:48398,HWI-D00104:165:C29AHACXX:8:1204:15955:31564,HWI-D00104:165:C29AHACXX:8:1302:17264:10440,HWI-D00104:165:C29AHACXX:8:2202:19407:37960,HWI-D00104:165:C29AHACXX:8:2101:4219:44250,HWI-D00104:165:C29AHACXX:8:1201:14053:97894,HWI-D00104:165:C29AHACXX:8:2202:8895:91495,HWI-D00104:165:C29AHACXX:8:2303:14303:78860,HWI-D00104:165:C29AHACXX:8:1102:14324:19774,HWI-D00104:165:C29AHACXX:8:2104:7329:17082;sequence=TACACTAGGGTAGATTTATGTTTTTTAATAACCAATTATAAATTTATCATTAGTTTCAGAACACTTTAATCCTCTGTTTACCTAATTAAAAAAGAATAATAATTTTCAAAATATTAGCAATATTATTAGAAGAGATTAAAATCTCTTAACAACTG;start=315738;subtype=IES;support_ref=2;support_variant=15;type=IES;
scaffold51_63_with_IES	MILORD	internal_eliminated_sequence	317504	317532	.	.	.	ID=MILORD.63.317504.317532;Name=MILORD.63.317504.317532;bounded_by_ta=TRUE;common_boundary=Both;end=317532;ies_id=IESPGM.PTET51.1.63.303986;ies_left_dist=0;ies_min_dist=0;ies_right_dist=0;junction_seq=aattatttaggtaagTAagttttaccaggaat;read_names=HWI-D00104:165:C29AHACXX:8:2201:15920:44838,HWI-D00104:165:C29AHACXX:8:1301:13141:75527,HWI-D00104:165:C29AHACXX:8:2302:18399:53099,HWI-D00104:165:C29AHACXX:8:1107:15500:99488,HWI-D00104:165:C29AHACXX:8:2108:14462:54737,HWI-D00104:165:C29AHACXX:8:2105:6966:78674,HWI-D00104:165:C29AHACXX:8:1107:12010:24872,HWI-D00104:165:C29AHACXX:8:1104:6242:57755,HWI-D00104:165:C29AHACXX:8:2101:19342:58811,HWI-D00104:165:C29AHACXX:8:2201:18529:2343,HWI-D00104:165:C29AHACXX:8:1306:11039:84130,HWI-D00104:165:C29AHACXX:8:2307:12685:48368,HWI-D00104:165:C29AHACXX:8:1202:1700:34584,HWI-D00104:165:C29AHACXX:8:1304:5555:64682,HWI-D00104:165:C29AHACXX:8:2103:19507:63738,HWI-D00104:165:C29AHACXX:8:2104:14098:14962,HWI-D00104:165:C29AHACXX:8:2205:5447:96608,HWI-D00104:165:C29AHACXX:8:1203:1732:30396,HWI-D00104:165:C29AHACXX:8:1108:19907:8079,HWI-D00104:165:C29AHACXX:8:1302:3331:87788,HWI-D00104:165:C29AHACXX:8:2308:13913:97411,HWI-D00104:165:C29AHACXX:8:2205:6597:98690,HWI-D00104:165:C29AHACXX:8:2207:11774:23085,HWI-D00104:165:C29AHACXX:8:1101:6741:79472,HWI-D00104:165:C29AHACXX:8:1103:1982:38632,HWI-D00104:165:C29AHACXX:8:2306:19959:23306,HWI-D00104:165:C29AHACXX:8:1309:13116:65058,HWI-D00104:165:C29AHACXX:8:1101:14354:23335,HWI-D00104:165:C29AHACXX:8:2304:17078:86748,HWI-D00104:165:C29AHACXX:8:1203:6822:36006,HWI-D00104:165:C29AHACXX:8:2104:17330:30884;sequence=TAGGAATAAAATGAAAGTGAAATAAACTA;start=317504;subtype=IES;support_ref=6;support_variant=31;type=IES;
scaffold51_63_with_IES	MILORD	internal_eliminated_sequence	319896	319958	.	.	.	ID=MILORD.63.319896.319958;Name=MILORD.63.319896.319958;bounded_by_ta=TRUE;common_boundary=Both;end=319958;ies_id=IESPGM.PTET51.1.63.306349;ies_left_dist=0;ies_min_dist=0;ies_right_dist=0;junction_seq=caataactgtattatTAtcagatttattctat;read_names=HWI-D00104:165:C29AHACXX:8:2102:19649:5536,HWI-D00104:165:C29AHACXX:8:2203:5850:11304,HWI-D00104:165:C29AHACXX:8:1307:9322:78219,HWI-D00104:165:C29AHACXX:8:2108:19670:51919,HWI-D00104:165:C29AHACXX:8:2104:15259:22657,HWI-D00104:165:C29AHACXX:8:2301:10785:87658,HWI-D00104:165:C29AHACXX:8:1201:6050:75059,HWI-D00104:165:C29AHACXX:8:2105:5644:84785,HWI-D00104:165:C29AHACXX:8:2306:6894:66002,HWI-D00104:165:C29AHACXX:8:2308:3288:98972,HWI-D00104:165:C29AHACXX:8:1206:10948:27600,HWI-D00104:165:C29AHACXX:8:1304:16581:58637,HWI-D00104:165:C29AHACXX:8:1101:17783:21474,HWI-D00104:165:C29AHACXX:8:1104:8701:9228,HWI-D00104:165:C29AHACXX:8:2307:15277:81557,HWI-D00104:165:C29AHACXX:8:1105:20821:84521,HWI-D00104:165:C29AHACXX:8:1105:10480:23395,HWI-D00104:165:C29AHACXX:8:1107:2186:73660,HWI-D00104:165:C29AHACXX:8:1106:9585:36147,HWI-D00104:165:C29AHACXX:8:2207:2579:33718,HWI-D00104:165:C29AHACXX:8:2103:9226:91921,HWI-D00104:165:C29AHACXX:8:2301:16131:50833,HWI-D00104:165:C29AHACXX:8:2302:2121:64652,HWI-D00104:165:C29AHACXX:8:2306:19504:56603,HWI-D00104:165:C29AHACXX:8:1205:15024:90318,HWI-D00104:165:C29AHACXX:8:2206:20569:95005,HWI-D00104:165:C29AHACXX:8:1105:16938:50592,HWI-D00104:165:C29AHACXX:8:2209:4214:85369,HWI-D00104:165:C29AHACXX:8:2206:7331:9244,HWI-D00104:165:C29AHACXX:8:1302:20624:40653,HWI-D00104:165:C29AHACXX:8:2207:9305:51151,HWI-D00104:165:C29AHACXX:8:1203:16533:63625,HWI-D00104:165:C29AHACXX:8:2301:6341:5170,HWI-D00104:165:C29AHACXX:8:1304:15911:70997,HWI-D00104:165:C29AHACXX:8:1101:14609:22985,HWI-D00104:165:C29AHACXX:8:1106:11703:32868,HWI-D00104:165:C29AHACXX:8:2101:10548:26487,HWI-D00104:165:C29AHACXX:8:2204:16672:46147,HWI-D00104:165:C29AHACXX:8:1304:10511:40143,HWI-D00104:165:C29AHACXX:8:1105:2092:31867,HWI-D00104:165:C29AHACXX:8:1101:17523:64931,HWI-D00104:165:C29AHACXX:8:1102:10983:94872,HWI-D00104:165:C29AHACXX:8:2104:11640:56662,HWI-D00104:165:C29AHACXX:8:1304:3898:49394,HWI-D00104:165:C29AHACXX:8:1101:2603:30953,HWI-D00104:165:C29AHACXX:8:1204:6022:25850,HWI-D00104:165:C29AHACXX:8:1105:6090:82146,HWI-D00104:165:C29AHACXX:8:2307:11998:3131;sequence=TACAGTCAACAACAATTATATATTATTTTTGATTAATTTAAAGAATCAATTTGTTTTCTACTT;start=319896;subtype=IES;support_ref=2;support_variant=48;type=IES;
scaffold51_63_with_IES	MILORD	internal_eliminated_sequence	320847	320940	.	.	.	ID=MILORD.63.320847.320940;Name=MILORD.63.320847.320940;bounded_by_ta=TRUE;common_boundary=Both;end=320940;ies_id=IESPGM.PTET51.1.63.307237;ies_left_dist=0;ies_min_dist=0;ies_right_dist=0;junction_seq=taagagacacattagTAtcaatagctgctgcc;read_names=HWI-D00104:165:C29AHACXX:8:1301:4489:24055,HWI-D00104:165:C29AHACXX:8:1108:3370:30505,HWI-D00104:165:C29AHACXX:8:1206:9169:61512,HWI-D00104:165:C29AHACXX:8:1303:15850:18876,HWI-D00104:165:C29AHACXX:8:1203:16766:68981,HWI-D00104:165:C29AHACXX:8:2202:12870:72850,HWI-D00104:165:C29AHACXX:8:1206:10679:33779,HWI-D00104:165:C29AHACXX:8:1101:6547:83066,HWI-D00104:165:C29AHACXX:8:2206:16605:69158,HWI-D00104:165:C29AHACXX:8:1201:14689:7514,HWI-D00104:165:C29AHACXX:8:2204:1856:65955,HWI-D00104:165:C29AHACXX:8:1206:8162:37610,HWI-D00104:165:C29AHACXX:8:1205:7238:86998,HWI-D00104:165:C29AHACXX:8:1103:13170:58714,HWI-D00104:165:C29AHACXX:8:1202:15580:36896,HWI-D00104:165:C29AHACXX:8:1104:9354:25234,HWI-D00104:165:C29AHACXX:8:1301:18715:9000,HWI-D00104:165:C29AHACXX:8:1104:3578:66276,HWI-D00104:165:C29AHACXX:8:2202:8221:11577,HWI-D00104:165:C29AHACXX:8:2203:15691:39636,HWI-D00104:165:C29AHACXX:8:2302:4650:3090,HWI-D00104:165:C29AHACXX:8:2304:5337:26919,HWI-D00104:165:C29AHACXX:8:1307:18759:20978,HWI-D00104:165:C29AHACXX:8:2206:10066:74619,HWI-D00104:165:C29AHACXX:8:2104:17580:98625,HWI-D00104:165:C29AHACXX:8:2304:17121:34183,HWI-D00104:165:C29AHACXX:8:1306:20064:89540,HWI-D00104:165:C29AHACXX:8:1107:4048:98516,HWI-D00104:165:C29AHACXX:8:1102:21083:97703,HWI-D00104:165:C29AHACXX:8:1104:12761:47080,HWI-D00104:165:C29AHACXX:8:1104:12881:94032,HWI-D00104:165:C29AHACXX:8:1107:8315:22651,HWI-D00104:165:C29AHACXX:8:2201:4774:33443,HWI-D00104:165:C29AHACXX:8:2306:5363:43339,HWI-D00104:165:C29AHACXX:8:1204:1425:25005,HWI-D00104:165:C29AHACXX:8:1102:19586:47822,HWI-D00104:165:C29AHACXX:8:1201:9790:79784,HWI-D00104:165:C29AHACXX:8:2108:18496:93358,HWI-D00104:165:C29AHACXX:8:2209:1601:19702,HWI-D00104:165:C29AHACXX:8:2302:6727:56509,HWI-D00104:165:C29AHACXX:8:1307:13456:96979,HWI-D00104:165:C29AHACXX:8:2202:3409:87836,HWI-D00104:165:C29AHACXX:8:1301:9865:25453,HWI-D00104:165:C29AHACXX:8:1104:11760:10614,HWI-D00104:165:C29AHACXX:8:1203:4284:12260,HWI-D00104:165:C29AHACXX:8:1203:20817:4893,HWI-D00104:165:C29AHACXX:8:2305:1441:4228,HWI-D00104:165:C29AHACXX:8:1205:16111:53779,HWI-D00104:165:C29AHACXX:8:2304:11120:82599,HWI-D00104:165:C29AHACXX:8:1102:1563:26932,HWI-D00104:165:C29AHACXX:8:1104:19867:99044,HWI-D00104:165:C29AHACXX:8:2108:21162:40360,HWI-D00104:165:C29AHACXX:8:1106:7279:89222,HWI-D00104:165:C29AHACXX:8:2302:19372:93770,HWI-D00104:165:C29AHACXX:8:1202:17579:2892,HWI-D00104:165:C29AHACXX:8:1205:5697:41485,HWI-D00104:165:C29AHACXX:8:1201:4228:59931,HWI-D00104:165:C29AHACXX:8:1206:11381:95305;sequence=TACAGCTTCATTAGTTTCTGAATTATCAATTTTATTTTTAAGCTTTATGGTGTTTTATCTGATTTTCTATTAAGAAATTACCATGGAGTTGCTG;start=320847;subtype=IES;support_ref=8;support_variant=58;type=IES;
scaffold51_63_with_IES	MILORD	internal_eliminated_sequence	326075	326188	.	.	.	ID=MILORD.63.326075.326188;Name=MILORD.63.326075.326188;bounded_by_ta=TRUE;common_boundary=Both;end=326188;ies_id=IESPGM.PTET51.1.63.312371;ies_left_dist=0;ies_min_dist=0;ies_right_dist=0;junction_seq=aagccaaagcaatcaTAaaagctgctcaatcg;read_names=HWI-D00104:165:C29AHACXX:8:1306:2743:26030,HWI-D00104:165:C29AHACXX:8:1301:6133:9687,HWI-D00104:165:C29AHACXX:8:1201:6332:5774,HWI-D00104:165:C29AHACXX:8:2204:1959:28654,HWI-D00104:165:C29AHACXX:8:1108:2653:85005,HWI-D00104:165:C29AHACXX:8:1102:4605:54985,HWI-D00104:165:C29AHACXX:8:2301:9224:95850,HWI-D00104:165:C29AHACXX:8:2308:7470:95653,HWI-D00104:165:C29AHACXX:8:1105:20317:47361,HWI-D00104:165:C29AHACXX:8:1107:18059:47945,HWI-D00104:165:C29AHACXX:8:2303:8796:93362,HWI-D00104:165:C29AHACXX:8:2101:5040:36795,HWI-D00104:165:C29AHACXX:8:1108:6243:67226,HWI-D00104:165:C29AHACXX:8:1305:18037:48000,HWI-D00104:165:C29AHACXX:8:1309:19146:39529,HWI-D00104:165:C29AHACXX:8:2305:17661:82601,HWI-D00104:165:C29AHACXX:8:1203:12000:52771,HWI-D00104:165:C29AHACXX:8:1305:14639:98886,HWI-D00104:165:C29AHACXX:8:2201:20196:85013,HWI-D00104:165:C29AHACXX:8:2202:11681:19315,HWI-D00104:165:C29AHACXX:8:2206:12001:4148,HWI-D00104:165:C29AHACXX:8:2104:10602:28201,HWI-D00104:165:C29AHACXX:8:2202:18941:35073,HWI-D00104:165:C29AHACXX:8:1106:1195:74951,HWI-D00104:165:C29AHACXX:8:1202:3755:63010,HWI-D00104:165:C29AHACXX:8:1204:2358:31262,HWI-D00104:165:C29AHACXX:8:1108:10422:58835,HWI-D00104:165:C29AHACXX:8:2102:5254:11896,HWI-D00104:165:C29AHACXX:8:1303:1238:56305;sequence=TACACTTAACTTAATATTGTTTTTAATTAAAATTAATATTTATATTAATAATATAAGTTTGAATTAATTCAATTTCATTTAATTTTTAGTTGATATCTCTTCAATATTTAGGTG;start=326075;subtype=IES;support_ref=0;support_variant=29;type=IES;
scaffold51_63_with_IES	MILORD	internal_eliminated_sequence	327870	327913	.	.	.	ID=MILORD.63.327870.327913;Name=MILORD.63.327870.327913;bounded_by_ta=TRUE;common_boundary=None;end=327913;ies_id=IESPGM.PTET51.1.63.314537;ies_left_dist=485;ies_min_dist=485;ies_right_dist=560;junction_seq=ttgatatcgattgatTAacccaaatattagta;read_names=HWI-D00104:165:C29AHACXX:8:2203:9205:27577,HWI-D00104:165:C29AHACXX:8:2204:5424:5250;sequence=TATATTCCATATCAAATATTCTTACGATTATAATATATGAATTA;start=327870;subtype=MAC;support_ref=194;support_variant=2;type=CRYPTIC;
scaffold51_63_with_IES	MILORD	internal_eliminated_sequence	328355	328473	.	.	.	ID=MILORD.63.328355.328473;Name=MILORD.63.328355.328473;bounded_by_ta=TRUE;common_boundary=Both;end=328473;ies_id=IESPGM.PTET51.1.63.314537;ies_left_dist=0;ies_min_dist=0;ies_right_dist=0;junction_seq=gtttcatccgactaaTAtcaaaaatatctctt;read_names=HWI-D00104:165:C29AHACXX:8:1108:15002:30711,HWI-D00104:165:C29AHACXX:8:1202:10989:88164,HWI-D00104:165:C29AHACXX:8:1204:14188:42199,HWI-D00104:165:C29AHACXX:8:2305:1872:15054,HWI-D00104:165:C29AHACXX:8:1303:7307:92888,HWI-D00104:165:C29AHACXX:8:1206:5496:89567,HWI-D00104:165:C29AHACXX:8:1202:13255:94456,HWI-D00104:165:C29AHACXX:8:1309:17131:10848,HWI-D00104:165:C29AHACXX:8:2307:15640:56659,HWI-D00104:165:C29AHACXX:8:1303:17150:21742,HWI-D00104:165:C29AHACXX:8:1107:16335:34396,HWI-D00104:165:C29AHACXX:8:1309:18931:44185,HWI-D00104:165:C29AHACXX:8:1206:10396:26978,HWI-D00104:165:C29AHACXX:8:2203:15438:44024,HWI-D00104:165:C29AHACXX:8:2307:6591:48708,HWI-D00104:165:C29AHACXX:8:1108:4259:8700,HWI-D00104:165:C29AHACXX:8:1205:9597:17508,HWI-D00104:165:C29AHACXX:8:2201:4750:54924,HWI-D00104:165:C29AHACXX:8:2205:8540:42321,HWI-D00104:165:C29AHACXX:8:2204:6941:2532,HWI-D00104:165:C29AHACXX:8:1201:4276:88105,HWI-D00104:165:C29AHACXX:8:1307:20278:60492,HWI-D00104:165:C29AHACXX:8:2306:12830:4986,HWI-D00104:165:C29AHACXX:8:1302:6791:51344,HWI-D00104:165:C29AHACXX:8:1107:16899:96081,HWI-D00104:165:C29AHACXX:8:2202:18412:67758,HWI-D00104:165:C29AHACXX:8:2101:17433:64600,HWI-D00104:165:C29AHACXX:8:2201:6407:42998,HWI-D00104:165:C29AHACXX:8:2302:13193:65753,HWI-D00104:165:C29AHACXX:8:1203:9229:10241;sequence=TACAGTAGAAAAGTTATCTTTATAAAGTTCATTTCATTATTTTATAATATCCAACAGAATTAAAATAATTTTAAATTCTATAATATTTGCTCAACTTAAAAAGATTACCAAATTAAGCC;start=328355;subtype=IES;support_ref=0;support_variant=30;type=IES;
scaffold51_63_with_IES	MILORD	internal_eliminated_sequence	329738	329764	.	.	.	ID=MILORD.63.329738.329764;Name=MILORD.63.329738.329764;bounded_by_ta=TRUE;common_boundary=Both;end=329764;ies_id=IESPGM.PTET51.1.63.315801;ies_left_dist=0;ies_min_dist=0;ies_right_dist=0;junction_seq=taaatcatcttggagTActaaaactgattgaa;read_names=HWI-D00104:165:C29AHACXX:8:2105:17878:76573,HWI-D00104:165:C29AHACXX:8:1107:7566:4547,HWI-D00104:165:C29AHACXX:8:1204:19734:53812,HWI-D00104:165:C29AHACXX:8:2307:10152:35950,HWI-D00104:165:C29AHACXX:8:2306:12760:64386,HWI-D00104:165:C29AHACXX:8:2305:2815:18129,HWI-D00104:165:C29AHACXX:8:1309:17277:16395,HWI-D00104:165:C29AHACXX:8:2306:7072:20675,HWI-D00104:165:C29AHACXX:8:1309:6084:62446,HWI-D00104:165:C29AHACXX:8:2209:18421:94325,HWI-D00104:165:C29AHACXX:8:2203:13645:48537,HWI-D00104:165:C29AHACXX:8:1303:7709:17040,HWI-D00104:165:C29AHACXX:8:2203:17414:98923,HWI-D00104:165:C29AHACXX:8:1103:14472:25707,HWI-D00104:165:C29AHACXX:8:1204:19673:43999,HWI-D00104:165:C29AHACXX:8:2302:5272:42849,HWI-D00104:165:C29AHACXX:8:1104:9293:92172,HWI-D00104:165:C29AHACXX:8:2305:13214:3358,HWI-D00104:165:C29AHACXX:8:1103:14859:37574,HWI-D00104:165:C29AHACXX:8:1201:3110:35563,HWI-D00104:165:C29AHACXX:8:1204:7862:38972,HWI-D00104:165:C29AHACXX:8:2202:10232:20850,HWI-D00104:165:C29AHACXX:8:1302:6990:92724,HWI-D00104:165:C29AHACXX:8:1307:17195:85014,HWI-D00104:165:C29AHACXX:8:1306:9691:56943,HWI-D00104:165:C29AHACXX:8:1304:19377:69462,HWI-D00104:165:C29AHACXX:8:1107:12814:22182,HWI-D00104:165:C29AHACXX:8:2206:17559:72441,HWI-D00104:165:C29AHACXX:8:2303:14635:36005,HWI-D00104:165:C29AHACXX:8:2205:16171:18141,HWI-D00104:165:C29AHACXX:8:2206:18874:87045,HWI-D00104:165:C29AHACXX:8:2205:20011:52372,HWI-D00104:165:C29AHACXX:8:2203:9434:69921,HWI-D00104:165:C29AHACXX:8:1108:11699:47461,HWI-D00104:165:C29AHACXX:8:1202:9922:93572,HWI-D00104:165:C29AHACXX:8:2108:3664:74591,HWI-D00104:165:C29AHACXX:8:2103:5763:70468,HWI-D00104:165:C29AHACXX:8:1301:2046:46463,HWI-D00104:165:C29AHACXX:8:1203:6023:100890,HWI-D00104:165:C29AHACXX:8:2307:4008:62350,HWI-D00104:165:C29AHACXX:8:2306:19067:39622,HWI-D00104:165:C29AHACXX:8:2104:15396:71055,HWI-D00104:165:C29AHACXX:8:1101:6437:12249,HWI-D00104:165:C29AHACXX:8:1102:16504:34035,HWI-D00104:165:C29AHACXX:8:2108:3084:66882,HWI-D00104:165:C29AHACXX:8:2206:16146:68814,HWI-D00104:165:C29AHACXX:8:1202:19703:95533,HWI-D00104:165:C29AHACXX:8:1204:13714:43740,HWI-D00104:165:C29AHACXX:8:1101:2869:38948,HWI-D00104:165:C29AHACXX:8:2209:16463:35696,HWI-D00104:165:C29AHACXX:8:2205:12048:91521,HWI-D00104:165:C29AHACXX:8:2209:14413:80448,HWI-D00104:165:C29AHACXX:8:1302:17872:40291,HWI-D00104:165:C29AHACXX:8:1206:14714:63210,HWI-D00104:165:C29AHACXX:8:1205:19609:73329,HWI-D00104:165:C29AHACXX:8:2201:14554:15659,HWI-D00104:165:C29AHACXX:8:1103:15040:97796,HWI-D00104:165:C29AHACXX:8:2101:5188:50251,HWI-D00104:165:C29AHACXX:8:2202:16179:6967;sequence=TAGAATGGAATTAATATATTTTATTTA;start=329738;subtype=IES;support_ref=3;support_variant=59;type=IES;
scaffold51_63_with_IES	MILORD	internal_eliminated_sequence	330673	330793	.	.	.	ID=MILORD.63.330673.330793;Name=MILORD.63.330673.330793;bounded_by_ta=TRUE;common_boundary=Both;end=330793;ies_id=IESPGM.PTET51.1.63.316709;ies_left_dist=0;ies_min_dist=0;ies_right_dist=0;junction_seq=cagataagattcttaTAtcatctccaaataat;read_names=HWI-D00104:165:C29AHACXX:8:2205:8097:90056,HWI-D00104:165:C29AHACXX:8:2204:9415:86335,HWI-D00104:165:C29AHACXX:8:1303:1860:47224,HWI-D00104:165:C29AHACXX:8:1303:20049:84241,HWI-D00104:165:C29AHACXX:8:1103:15392:83790,HWI-D00104:165:C29AHACXX:8:2101:10148:50184,HWI-D00104:165:C29AHACXX:8:1303:3809:55999,HWI-D00104:165:C29AHACXX:8:2301:4032:29338,HWI-D00104:165:C29AHACXX:8:2307:19133:93123,HWI-D00104:165:C29AHACXX:8:1309:13286:15745,HWI-D00104:165:C29AHACXX:8:1203:11933:60496,HWI-D00104:165:C29AHACXX:8:2304:7712:34388,HWI-D00104:165:C29AHACXX:8:2205:17175:33839,HWI-D00104:165:C29AHACXX:8:2301:19123:48288,HWI-D00104:165:C29AHACXX:8:1103:12941:33243,HWI-D00104:165:C29AHACXX:8:1302:1992:87512,HWI-D00104:165:C29AHACXX:8:1101:5767:31743,HWI-D00104:165:C29AHACXX:8:1303:4554:85120,HWI-D00104:165:C29AHACXX:8:1206:2384:39479,HWI-D00104:165:C29AHACXX:8:1201:15742:94875,HWI-D00104:165:C29AHACXX:8:2204:9508:10823,HWI-D00104:165:C29AHACXX:8:1206:2651:32039,HWI-D00104:165:C29AHACXX:8:2205:4777:32638,HWI-D00104:165:C29AHACXX:8:2202:15648:65885,HWI-D00104:165:C29AHACXX:8:2104:7269:92520;sequence=TATAGATAGATCTAAGATTTTATTGAAATTTTTAAAATATTTATTTTAGATAACCACATAATCCAAACATTCTTGCTTCTAATAAATAAAAAAGTGATTTAATTAAAGAATGATCTTACTG;start=330673;subtype=IES;support_ref=0;support_variant=25;type=IES;
scaffold51_63_with_IES	MILORD	internal_eliminated_sequence	331824	332000	.	.	.	ID=MILORD.63.331824.332000;Name=MILORD.63.331824.332000;bounded_by_ta=TRUE;common_boundary=Both;end=332000;ies_id=IESPGM.PTET51.1.63.317739;ies_left_dist=0;ies_min_dist=0;ies_right_dist=0;junction_seq=cagtccttgtccaaaTAcatgctgccaaggga;read_names=HWI-D00104:165:C29AHACXX:8:2203:16029:34964,HWI-D00104:165:C29AHACXX:8:1301:2588:25808,HWI-D00104:165:C29AHACXX:8:1205:13893:14111,HWI-D00104:165:C29AHACXX:8:1301:14041:77642,HWI-D00104:165:C29AHACXX:8:2206:5282:55325,HWI-D00104:165:C29AHACXX:8:1101:8833:18879,HWI-D00104:165:C29AHACXX:8:2203:13024:22190,HWI-D00104:165:C29AHACXX:8:1104:16834:2777,HWI-D00104:165:C29AHACXX:8:1301:19322:98648,HWI-D00104:165:C29AHACXX:8:1204:1696:16496,HWI-D00104:165:C29AHACXX:8:2103:12142:63893,HWI-D00104:165:C29AHACXX:8:1104:10714:99890,HWI-D00104:165:C29AHACXX:8:2307:12289:75422,HWI-D00104:165:C29AHACXX:8:2203:3152:72163,HWI-D00104:165:C29AHACXX:8:2303:14280:27632,HWI-D00104:165:C29AHACXX:8:1204:11239:82291,HWI-D00104:165:C29AHACXX:8:2104:8274:66261,HWI-D00104:165:C29AHACXX:8:1105:18754:31284,HWI-D00104:165:C29AHACXX:8:2302:18254:84874,HWI-D00104:165:C29AHACXX:8:1305:12124:32194,HWI-D00104:165:C29AHACXX:8:1103:21056:64311,HWI-D00104:165:C29AHACXX:8:1104:16052:20710,HWI-D00104:165:C29AHACXX:8:1305:17426:74725,HWI-D00104:165:C29AHACXX:8:1302:5050:81517,HWI-D00104:165:C29AHACXX:8:1206:3224:84103,HWI-D00104:165:C29AHACXX:8:1304:13816:33449,HWI-D00104:165:C29AHACXX:8:2306:7819:87330,HWI-D00104:165:C29AHACXX:8:2103:5608:18576,HWI-D00104:165:C29AHACXX:8:1201:9305:19639,HWI-D00104:165:C29AHACXX:8:1304:14581:62992,HWI-D00104:165:C29AHACXX:8:1103:4590:89150,HWI-D00104:165:C29AHACXX:8:2306:6131:94232,HWI-D00104:165:C29AHACXX:8:2202:3488:22563,HWI-D00104:165:C29AHACXX:8:1103:8400:7037,HWI-D00104:165:C29AHACXX:8:2202:17160:58024,HWI-D00104:165:C29AHACXX:8:1302:14158:68016,HWI-D00104:165:C29AHACXX:8:1301:19986:56978,HWI-D00104:165:C29AHACXX:8:1302:5991:25509,HWI-D00104:165:C29AHACXX:8:2104:7549:81077;sequence=TATTGTTATAATAATAATCTTACTAGATGTGAATAAACAAAATTATTGTAATTGAGTAACTAGTTAGCATGTCCAAATTTATAATATAATTAGACTTTGCTCAATTAAGTTGCTAATTTTATGAACATTGTTTTTTAATAGTAATTCAAATTTATTAAATAATAATTATTTTAACAA;start=331824;subtype=IES;support_ref=2;support_variant=39;type=IES;
scaffold51_63_with_IES	MILORD	internal_eliminated_sequence	335246	335294	.	.	.	ID=MILORD.63.335246.335294;Name=MILORD.63.335246.335294;bounded_by_ta=TRUE;common_boundary=Both;end=335294;ies_id=IESPGM.PTET51.1.63.320984;ies_left_dist=0;ies_min_dist=0;ies_right_dist=0;junction_seq=cttttgagcaaggggTAaatggtataaggata;read_names=HWI-D00104:165:C29AHACXX:8:1108:5901:25084,HWI-D00104:165:C29AHACXX:8:1104:19704:35064,HWI-D00104:165:C29AHACXX:8:1204:2151:99507,HWI-D00104:165:C29AHACXX:8:2108:8037:68830,HWI-D00104:165:C29AHACXX:8:1107:4018:49485,HWI-D00104:165:C29AHACXX:8:2203:6196:21240,HWI-D00104:165:C29AHACXX:8:2203:7911:86301,HWI-D00104:165:C29AHACXX:8:2201:3429:56810,HWI-D00104:165:C29AHACXX:8:1203:12499:94517,HWI-D00104:165:C29AHACXX:8:2102:20342:48443,HWI-D00104:165:C29AHACXX:8:1206:8385:52682,HWI-D00104:165:C29AHACXX:8:1302:7863:55678,HWI-D00104:165:C29AHACXX:8:2306:13258:94385,HWI-D00104:165:C29AHACXX:8:2105:13687:92475;sequence=TACAGTTGAAACTGTCAATAACTTAATTAAAGGATATTTTTGTAAACTG;start=335246;subtype=IES;support_ref=6;support_variant=14;type=IES;
scaffold51_63_with_IES	MILORD	internal_eliminated_sequence	336514	336540	.	.	.	ID=MILORD.63.336514.336540;Name=MILORD.63.336514.336540;bounded_by_ta=TRUE;common_boundary=Both;end=336540;ies_id=IESPGM.PTET51.1.63.322203;ies_left_dist=0;ies_min_dist=0;ies_right_dist=0;junction_seq=taccaaatcgaaatcTAacttttcatttcttt;read_names=HWI-D00104:165:C29AHACXX:8:1201:6063:6838,HWI-D00104:165:C29AHACXX:8:1305:7992:70774,HWI-D00104:165:C29AHACXX:8:1101:18039:37251,HWI-D00104:165:C29AHACXX:8:1206:3389:23946,HWI-D00104:165:C29AHACXX:8:2102:7298:20073,HWI-D00104:165:C29AHACXX:8:2203:16698:15070,HWI-D00104:165:C29AHACXX:8:2306:18217:17220,HWI-D00104:165:C29AHACXX:8:1303:17434:45335,HWI-D00104:165:C29AHACXX:8:2307:11953:35120,HWI-D00104:165:C29AHACXX:8:1205:14532:81302,HWI-D00104:165:C29AHACXX:8:2202:2423:28233,HWI-D00104:165:C29AHACXX:8:1305:20648:3853,HWI-D00104:165:C29AHACXX:8:2202:11347:46774,HWI-D00104:165:C29AHACXX:8:1107:14054:78158,HWI-D00104:165:C29AHACXX:8:2206:12897:5709,HWI-D00104:165:C29AHACXX:8:2305:6713:70964,HWI-D00104:165:C29AHACXX:8:2302:20840:86222,HWI-D00104:165:C29AHACXX:8:1305:5303:72201,HWI-D00104:165:C29AHACXX:8:2305:8058:77342,HWI-D00104:165:C29AHACXX:8:2302:11990:21640,HWI-D00104:165:C29AHACXX:8:1108:13177:67849,HWI-D00104:165:C29AHACXX:8:1305:14081:41170,HWI-D00104:165:C29AHACXX:8:2306:19797:37176,HWI-D00104:165:C29AHACXX:8:2305:19782:26267,HWI-D00104:165:C29AHACXX:8:1206:11561:9609,HWI-D00104:165:C29AHACXX:8:1106:17939:70840,HWI-D00104:165:C29AHACXX:8:2202:19192:75684,HWI-D00104:165:C29AHACXX:8:2303:10858:9211,HWI-D00104:165:C29AHACXX:8:1206:18076:15739,HWI-D00104:165:C29AHACXX:8:1303:17947:23830,HWI-D00104:165:C29AHACXX:8:1204:7501:31207,HWI-D00104:165:C29AHACXX:8:2203:5459:51465,HWI-D00104:165:C29AHACXX:8:2306:18344:17916,HWI-D00104:165:C29AHACXX:8:1304:15257:26010,HWI-D00104:165:C29AHACXX:8:1108:7310:37839,HWI-D00104:165:C29AHACXX:8:2103:15729:32389,HWI-D00104:165:C29AHACXX:8:1305:3661:9625,HWI-D00104:165:C29AHACXX:8:2301:20191:13859,HWI-D00104:165:C29AHACXX:8:1205:2341:6748,HWI-D00104:165:C29AHACXX:8:2307:17913:3881,HWI-D00104:165:C29AHACXX:8:1103:16359:18177,HWI-D00104:165:C29AHACXX:8:1301:10609:99737,HWI-D00104:165:C29AHACXX:8:1306:6416:70549,HWI-D00104:165:C29AHACXX:8:2303:14282:98216;sequence=TATAATTAAATCTAAATGTTTTCATTA;start=336514;subtype=IES;support_ref=0;support_variant=44;type=IES;
scaffold51_63_with_IES	MILORD	internal_eliminated_sequence	336865	336892	.	.	.	ID=MILORD.63.336865.336892;Name=MILORD.63.336865.336892;bounded_by_ta=TRUE;common_boundary=Both;end=336892;ies_id=IESPGM.PTET51.1.63.322527;ies_left_dist=0;ies_min_dist=0;ies_right_dist=0;junction_seq=tatcagtcccaaaatTAttcccagcatatcta;read_names=HWI-D00104:165:C29AHACXX:8:2101:14427:23928,HWI-D00104:165:C29AHACXX:8:1205:1957:85844,HWI-D00104:165:C29AHACXX:8:1302:5067:86074,HWI-D00104:165:C29AHACXX:8:2201:9001:68892,HWI-D00104:165:C29AHACXX:8:2303:10470:7926,HWI-D00104:165:C29AHACXX:8:1103:7749:98646,HWI-D00104:165:C29AHACXX:8:1102:14777:79330,HWI-D00104:165:C29AHACXX:8:1106:20226:81963,HWI-D00104:165:C29AHACXX:8:1204:16833:4079,HWI-D00104:165:C29AHACXX:8:2108:15313:85553,HWI-D00104:165:C29AHACXX:8:1301:19207:42621,HWI-D00104:165:C29AHACXX:8:2203:3630:101109,HWI-D00104:165:C29AHACXX:8:1203:18452:37717,HWI-D00104:165:C29AHACXX:8:1202:3766:69329,HWI-D00104:165:C29AHACXX:8:2302:14182:49547,HWI-D00104:165:C29AHACXX:8:2202:10285:60494,HWI-D00104:165:C29AHACXX:8:2103:19892:31160,HWI-D00104:165:C29AHACXX:8:2308:19041:42393,HWI-D00104:165:C29AHACXX:8:2301:17671:70048,HWI-D00104:165:C29AHACXX:8:1101:9504:14325,HWI-D00104:165:C29AHACXX:8:1306:17265:30540,HWI-D00104:165:C29AHACXX:8:2206:5012:5790,HWI-D00104:165:C29AHACXX:8:1304:20761:50505,HWI-D00104:165:C29AHACXX:8:2304:9345:7154,HWI-D00104:165:C29AHACXX:8:2102:11697:22703,HWI-D00104:165:C29AHACXX:8:2207:8865:65428,HWI-D00104:165:C29AHACXX:8:1304:18337:63785,HWI-D00104:165:C29AHACXX:8:2204:15345:76305,HWI-D00104:165:C29AHACXX:8:2108:10410:11952,HWI-D00104:165:C29AHACXX:8:1206:16607:82453,HWI-D00104:165:C29AHACXX:8:2303:16708:4092,HWI-D00104:165:C29AHACXX:8:1204:17846:99742,HWI-D00104:165:C29AHACXX:8:1303:17119:81651,HWI-D00104:165:C29AHACXX:8:1304:2818:95778,HWI-D00104:165:C29AHACXX:8:1303:12976:42990,HWI-D00104:165:C29AHACXX:8:1106:17600:74030,HWI-D00104:165:C29AHACXX:8:1206:17995:40496,HWI-D00104:165:C29AHACXX:8:1107:3418:62007,HWI-D00104:165:C29AHACXX:8:2306:16022:69711,HWI-D00104:165:C29AHACXX:8:1102:17829:88293,HWI-D00104:165:C29AHACXX:8:2209:8299:45054,HWI-D00104:165:C29AHACXX:8:1309:5700:57999,HWI-D00104:165:C29AHACXX:8:1103:17442:6947,HWI-D00104:165:C29AHACXX:8:1106:20414:63293,HWI-D00104:165:C29AHACXX:8:2101:20332:70692,HWI-D00104:165:C29AHACXX:8:2306:17051:42688,HWI-D00104:165:C29AHACXX:8:2303:2313:91323,HWI-D00104:165:C29AHACXX:8:1107:17385:54603,HWI-D00104:165:C29AHACXX:8:1204:13270:24059,HWI-D00104:165:C29AHACXX:8:2302:16357:90507,HWI-D00104:165:C29AHACXX:8:2305:19583:39988,HWI-D00104:165:C29AHACXX:8:2307:6017:2448,HWI-D00104:165:C29AHACXX:8:2103:11360:20085,HWI-D00104:165:C29AHACXX:8:2306:4862:55863,HWI-D00104:165:C29AHACXX:8:1309:10087:2138,HWI-D00104:165:C29AHACXX:8:2308:1292:58715,HWI-D00104:165:C29AHACXX:8:1105:2991:26649;sequence=TATAGGAAAATTGAGATTGCTTTAATTA;start=336865;subtype=IES;support_ref=6;support_variant=57;type=IES;
scaffold51_63_with_IES	MILORD	internal_eliminated_sequence	339264	339351	.	.	.	ID=MILORD.63.339264.339351;Name=MILORD.63.339264.339351;bounded_by_ta=TRUE;common_boundary=Both;end=339351;ies_id=IESPGM.PTET51.1.63.324898;ies_left_dist=0;ies_min_dist=0;ies_right_dist=0;junction_seq=ttgatcattttgttgTAacttttagtactcat;read_names=HWI-D00104:165:C29AHACXX:8:2101:19829:65204,HWI-D00104:165:C29AHACXX:8:2101:21025:3743,HWI-D00104:165:C29AHACXX:8:2206:12898:50142,HWI-D00104:165:C29AHACXX:8:2302:10588:59839,HWI-D00104:165:C29AHACXX:8:2202:3794:55421,HWI-D00104:165:C29AHACXX:8:1102:16376:42827,HWI-D00104:165:C29AHACXX:8:2204:6959:87042,HWI-D00104:165:C29AHACXX:8:2202:11782:22619,HWI-D00104:165:C29AHACXX:8:2209:11820:34479,HWI-D00104:165:C29AHACXX:8:2101:17710:73541,HWI-D00104:165:C29AHACXX:8:1107:12405:67560,HWI-D00104:165:C29AHACXX:8:1204:10469:10051,HWI-D00104:165:C29AHACXX:8:2105:16619:74706,HWI-D00104:165:C29AHACXX:8:2104:11817:89998,HWI-D00104:165:C29AHACXX:8:2301:4984:94669,HWI-D00104:165:C29AHACXX:8:1105:20963:22112,HWI-D00104:165:C29AHACXX:8:2202:12980:29799,HWI-D00104:165:C29AHACXX:8:2209:13293:85100,HWI-D00104:165:C29AHACXX:8:1306:2578:28853,HWI-D00104:165:C29AHACXX:8:2105:6356:49185,HWI-D00104:165:C29AHACXX:8:2103:16703:49961,HWI-D00104:165:C29AHACXX:8:2303:17553:99392,HWI-D00104:165:C29AHACXX:8:1306:12077:92888,HWI-D00104:165:C29AHACXX:8:2307:17241:79252,HWI-D00104:165:C29AHACXX:8:1204:20039:50594,HWI-D00104:165:C29AHACXX:8:1306:9424:12150,HWI-D00104:165:C29AHACXX:8:2306:14715:73467,HWI-D00104:165:C29AHACXX:8:2104:2635:57920,HWI-D00104:165:C29AHACXX:8:1102:5574:74811,HWI-D00104:165:C29AHACXX:8:2105:7778:76366;sequence=TATAGCAGATTTGTAAATCAATTTGAATTATCCATTAAATCTAATTGATGAGAAATTATAATAAATCTAATAATAATAGCATCAGCTG;start=339264;subtype=IES;support_ref=2;support_variant=30;type=IES;
scaffold51_63_with_IES	MILORD	internal_eliminated_sequence	340037	340091	.	.	.	ID=MILORD.63.340037.340091;Name=MILORD.63.340037.340091;bounded_by_ta=TRUE;common_boundary=Both;end=340091;ies_id=IESPGM.PTET51.1.63.325527;ies_left_dist=0;ies_min_dist=0;ies_right_dist=0;junction_seq=cctcaagatttctatTActttatctaagttct;read_names=HWI-D00104:165:C29AHACXX:8:1108:10155:8909,HWI-D00104:165:C29AHACXX:8:2103:8261:50460,HWI-D00104:165:C29AHACXX:8:2104:9839:91861,HWI-D00104:165:C29AHACXX:8:2207:11492:80835,HWI-D00104:165:C29AHACXX:8:1201:10378:22088,HWI-D00104:165:C29AHACXX:8:1103:16683:21708,HWI-D00104:165:C29AHACXX:8:2209:5778:55536,HWI-D00104:165:C29AHACXX:8:2308:2549:84867,HWI-D00104:165:C29AHACXX:8:2102:10615:69141,HWI-D00104:165:C29AHACXX:8:1301:14986:3123,HWI-D00104:165:C29AHACXX:8:2104:11425:73217,HWI-D00104:165:C29AHACXX:8:1108:12946:29228,HWI-D00104:165:C29AHACXX:8:2304:15207:52553,HWI-D00104:165:C29AHACXX:8:2308:3334:7235,HWI-D00104:165:C29AHACXX:8:2304:1585:34322,HWI-D00104:165:C29AHACXX:8:1201:7729:78150,HWI-D00104:165:C29AHACXX:8:1102:7657:13608,HWI-D00104:165:C29AHACXX:8:1306:7430:78724,HWI-D00104:165:C29AHACXX:8:1303:12205:80486,HWI-D00104:165:C29AHACXX:8:1302:13363:35851,HWI-D00104:165:C29AHACXX:8:1307:3038:43654,HWI-D00104:165:C29AHACXX:8:2204:11732:48347,HWI-D00104:165:C29AHACXX:8:1309:2584:6140,HWI-D00104:165:C29AHACXX:8:1106:8585:50385,HWI-D00104:165:C29AHACXX:8:2203:13759:54720,HWI-D00104:165:C29AHACXX:8:2104:16238:90463,HWI-D00104:165:C29AHACXX:8:2203:17475:95810,HWI-D00104:165:C29AHACXX:8:1104:3825:100871,HWI-D00104:165:C29AHACXX:8:1307:13066:9862,HWI-D00104:165:C29AHACXX:8:1302:14460:76150,HWI-D00104:165:C29AHACXX:8:1201:12757:7703,HWI-D00104:165:C29AHACXX:8:2301:11567:50126,HWI-D00104:165:C29AHACXX:8:2101:9383:74392,HWI-D00104:165:C29AHACXX:8:2209:2926:12671,HWI-D00104:165:C29AHACXX:8:1104:17536:82574,HWI-D00104:165:C29AHACXX:8:2305:12647:54699,HWI-D00104:165:C29AHACXX:8:1104:11592:49716,HWI-D00104:165:C29AHACXX:8:2303:18414:38531;sequence=TACAATCAAAAAATATCTAAATTTTTATAAAGTTTTAGCAATTTTGAATAAACTG;start=340037;subtype=IES;support_ref=0;support_variant=38;type=IES;
scaffold51_63_with_IES	MILORD	internal_eliminated_sequence	342736	342762	.	.	.	ID=MILORD.63.342736.342762;Name=MILORD.63.342736.342762;bounded_by_ta=TRUE;common_boundary=Both;end=342762;ies_id=IESPGM.PTET51.1.63.328171;ies_left_dist=0;ies_min_dist=0;ies_right_dist=0;junction_seq=aaacataattctaagTAgaagagcaatctcaa;read_names=HWI-D00104:165:C29AHACXX:8:1303:4653:33338,HWI-D00104:165:C29AHACXX:8:2308:11433:62733,HWI-D00104:165:C29AHACXX:8:1203:12116:2444,HWI-D00104:165:C29AHACXX:8:1204:7719:81626,HWI-D00104:165:C29AHACXX:8:2101:15947:63636,HWI-D00104:165:C29AHACXX:8:1204:13593:20885,HWI-D00104:165:C29AHACXX:8:1102:15284:7438,HWI-D00104:165:C29AHACXX:8:1206:5269:58366,HWI-D00104:165:C29AHACXX:8:1205:10143:18823,HWI-D00104:165:C29AHACXX:8:1106:16777:84720,HWI-D00104:165:C29AHACXX:8:2304:13831:29219,HWI-D00104:165:C29AHACXX:8:1306:10243:52313,HWI-D00104:165:C29AHACXX:8:2308:17515:28511,HWI-D00104:165:C29AHACXX:8:2108:9531:41099,HWI-D00104:165:C29AHACXX:8:2207:8527:90926,HWI-D00104:165:C29AHACXX:8:2205:16350:11191,HWI-D00104:165:C29AHACXX:8:1302:16864:81081,HWI-D00104:165:C29AHACXX:8:1103:20567:23740,HWI-D00104:165:C29AHACXX:8:2201:17260:64438,HWI-D00104:165:C29AHACXX:8:2209:5930:29995,HWI-D00104:165:C29AHACXX:8:2204:3302:84173,HWI-D00104:165:C29AHACXX:8:2101:15209:26976,HWI-D00104:165:C29AHACXX:8:2301:15500:62414,HWI-D00104:165:C29AHACXX:8:2308:3155:49513,HWI-D00104:165:C29AHACXX:8:1307:15757:72590,HWI-D00104:165:C29AHACXX:8:1301:11403:57933,HWI-D00104:165:C29AHACXX:8:1202:6157:91760,HWI-D00104:165:C29AHACXX:8:2202:20890:30252,HWI-D00104:165:C29AHACXX:8:1301:15038:56405,HWI-D00104:165:C29AHACXX:8:1108:11338:98516,HWI-D00104:165:C29AHACXX:8:2206:18290:94751,HWI-D00104:165:C29AHACXX:8:2303:19658:76023,HWI-D00104:165:C29AHACXX:8:1202:10829:69153,HWI-D00104:165:C29AHACXX:8:2302:8432:58357,HWI-D00104:165:C29AHACXX:8:2207:6950:94064,HWI-D00104:165:C29AHACXX:8:2206:2363:32710,HWI-D00104:165:C29AHACXX:8:2201:20000:21907,HWI-D00104:165:C29AHACXX:8:1106:2524:97671,HWI-D00104:165:C29AHACXX:8:2202:13856:57550,HWI-D00104:165:C29AHACXX:8:1304:1291:4102,HWI-D00104:165:C29AHACXX:8:2207:2609:48410,HWI-D00104:165:C29AHACXX:8:1303:4153:37170,HWI-D00104:165:C29AHACXX:8:2103:5615:81821,HWI-D00104:165:C29AHACXX:8:1305:15396:9055,HWI-D00104:165:C29AHACXX:8:1201:20934:22468,HWI-D00104:165:C29AHACXX:8:2302:17222:82805,HWI-D00104:165:C29AHACXX:8:2206:7291:99315,HWI-D00104:165:C29AHACXX:8:1305:5753:81207,HWI-D00104:165:C29AHACXX:8:2202:20583:75051,HWI-D00104:165:C29AHACXX:8:2209:21166:60214,HWI-D00104:165:C29AHACXX:8:2201:18004:86843,HWI-D00104:165:C29AHACXX:8:2108:7415:71035,HWI-D00104:165:C29AHACXX:8:2304:2445:81976;sequence=TATGGTATTCATTTTTCTATTCATCTG;start=342736;subtype=IES;support_ref=3;support_variant=53;type=IES;
scaffold51_63_with_IES	MILORD	internal_eliminated_sequence	344097	344124	.	.	.	ID=MILORD.63.344097.344124;Name=MILORD.63.344097.344124;bounded_by_ta=TRUE;common_boundary=Both;end=344124;ies_id=IESPGM.PTET51.1.63.329505;ies_left_dist=0;ies_min_dist=0;ies_right_dist=0;junction_seq=tgttgttcttcgagtTAttcttcaacctatga;read_names=HWI-D00104:165:C29AHACXX:8:2206:7109:21011,HWI-D00104:165:C29AHACXX:8:1108:8485:63487,HWI-D00104:165:C29AHACXX:8:2201:14392:28931,HWI-D00104:165:C29AHACXX:8:2201:16643:20288,HWI-D00104:165:C29AHACXX:8:2101:9187:25962,HWI-D00104:165:C29AHACXX:8:2307:13951:34832,HWI-D00104:165:C29AHACXX:8:2308:17510:44286,HWI-D00104:165:C29AHACXX:8:2104:6393:9076,HWI-D00104:165:C29AHACXX:8:2202:11830:47150,HWI-D00104:165:C29AHACXX:8:1302:7173:31410,HWI-D00104:165:C29AHACXX:8:1103:6730:57130,HWI-D00104:165:C29AHACXX:8:2302:10000:89319,HWI-D00104:165:C29AHACXX:8:2103:3680:87881,HWI-D00104:165:C29AHACXX:8:2204:20148:75452,HWI-D00104:165:C29AHACXX:8:1306:16210:34308,HWI-D00104:165:C29AHACXX:8:1107:3239:14485,HWI-D00104:165:C29AHACXX:8:1302:3678:92556,HWI-D00104:165:C29AHACXX:8:1201:5740:94994,HWI-D00104:165:C29AHACXX:8:2305:6505:94049,HWI-D00104:165:C29AHACXX:8:2103:4426:41716,HWI-D00104:165:C29AHACXX:8:2203:7655:14160,HWI-D00104:165:C29AHACXX:8:2209:6740:28816,HWI-D00104:165:C29AHACXX:8:1204:14135:14806,HWI-D00104:165:C29AHACXX:8:1201:6828:27822,HWI-D00104:165:C29AHACXX:8:2304:17168:93148,HWI-D00104:165:C29AHACXX:8:1309:3857:90753,HWI-D00104:165:C29AHACXX:8:2105:9784:92193,HWI-D00104:165:C29AHACXX:8:2104:6679:89394,HWI-D00104:165:C29AHACXX:8:1306:6009:75546,HWI-D00104:165:C29AHACXX:8:1203:1202:2621,HWI-D00104:165:C29AHACXX:8:2104:5607:61213,HWI-D00104:165:C29AHACXX:8:2307:9668:37075,HWI-D00104:165:C29AHACXX:8:1205:10602:97047,HWI-D00104:165:C29AHACXX:8:1108:2299:82709,HWI-D00104:165:C29AHACXX:8:1103:2638:29262,HWI-D00104:165:C29AHACXX:8:1106:9043:14134,HWI-D00104:165:C29AHACXX:8:1102:14372:73184,HWI-D00104:165:C29AHACXX:8:2207:17995:38029,HWI-D00104:165:C29AHACXX:8:2202:13616:17962,HWI-D00104:165:C29AHACXX:8:2103:9873:15839,HWI-D00104:165:C29AHACXX:8:1204:7234:9304,HWI-D00104:165:C29AHACXX:8:1105:10785:48351,HWI-D00104:165:C29AHACXX:8:1104:16346:42660,HWI-D00104:165:C29AHACXX:8:1202:17424:54370,HWI-D00104:165:C29AHACXX:8:2203:12778:29276,HWI-D00104:165:C29AHACXX:8:1103:3051:60389,HWI-D00104:165:C29AHACXX:8:2204:17738:24149,HWI-D00104:165:C29AHACXX:8:2201:17135:11386,HWI-D00104:165:C29AHACXX:8:2304:4303:17091,HWI-D00104:165:C29AHACXX:8:1309:7519:95340,HWI-D00104:165:C29AHACXX:8:1305:6577:68176,HWI-D00104:165:C29AHACXX:8:1303:16837:24497;sequence=TATAGGCAAGTGAGTATGGTTTAGATTA;start=344097;subtype=IES;support_ref=30;support_variant=52;type=IES;
scaffold51_63_with_IES	MILORD	internal_eliminated_sequence	351382	351501	.	.	.	ID=MILORD.63.351382.351501;Name=MILORD.63.351382.351501;bounded_by_ta=TRUE;common_boundary=Both;end=351501;ies_id=IESPGM.PTET51.1.63.336762;ies_left_dist=0;ies_min_dist=0;ies_right_dist=0;junction_seq=gatcacaattaaagaTAccaaagctgattttg;read_names=HWI-D00104:165:C29AHACXX:8:2205:17251:79590,HWI-D00104:165:C29AHACXX:8:1101:14518:2915,HWI-D00104:165:C29AHACXX:8:2103:1654:77503,HWI-D00104:165:C29AHACXX:8:1206:3823:13681,HWI-D00104:165:C29AHACXX:8:2306:17831:19454,HWI-D00104:165:C29AHACXX:8:2101:16152:33912,HWI-D00104:165:C29AHACXX:8:2104:13832:15466,HWI-D00104:165:C29AHACXX:8:2304:13659:52733,HWI-D00104:165:C29AHACXX:8:2306:3274:70060,HWI-D00104:165:C29AHACXX:8:1306:9229:94040,HWI-D00104:165:C29AHACXX:8:1101:7159:61857,HWI-D00104:165:C29AHACXX:8:2302:16124:47706,HWI-D00104:165:C29AHACXX:8:1105:2108:4669,HWI-D00104:165:C29AHACXX:8:1202:13979:100236,HWI-D00104:165:C29AHACXX:8:2304:2523:72894,HWI-D00104:165:C29AHACXX:8:2203:10744:35689,HWI-D00104:165:C29AHACXX:8:2301:15777:18299,HWI-D00104:165:C29AHACXX:8:2102:16365:31948,HWI-D00104:165:C29AHACXX:8:2307:19398:87858,HWI-D00104:165:C29AHACXX:8:1101:5806:43169,HWI-D00104:165:C29AHACXX:8:1306:5577:38155,HWI-D00104:165:C29AHACXX:8:1102:3402:99483,HWI-D00104:165:C29AHACXX:8:2202:3836:61882,HWI-D00104:165:C29AHACXX:8:1103:12771:19229,HWI-D00104:165:C29AHACXX:8:2205:3882:8728,HWI-D00104:165:C29AHACXX:8:2207:8528:89732,HWI-D00104:165:C29AHACXX:8:1206:10390:15670,HWI-D00104:165:C29AHACXX:8:1104:14918:12203,HWI-D00104:165:C29AHACXX:8:2206:12685:96392,HWI-D00104:165:C29AHACXX:8:1201:13633:59189,HWI-D00104:165:C29AHACXX:8:1108:18012:46174,HWI-D00104:165:C29AHACXX:8:2201:5785:86689,HWI-D00104:165:C29AHACXX:8:2206:12099:41491,HWI-D00104:165:C29AHACXX:8:1107:4334:67468,HWI-D00104:165:C29AHACXX:8:2207:1281:96669,HWI-D00104:165:C29AHACXX:8:2209:14074:44937,HWI-D00104:165:C29AHACXX:8:1204:16731:11257,HWI-D00104:165:C29AHACXX:8:2203:16890:45590,HWI-D00104:165:C29AHACXX:8:2303:13371:75868,HWI-D00104:165:C29AHACXX:8:2206:6204:69176,HWI-D00104:165:C29AHACXX:8:1303:17230:39328,HWI-D00104:165:C29AHACXX:8:2202:9445:82752,HWI-D00104:165:C29AHACXX:8:1107:16728:28242,HWI-D00104:165:C29AHACXX:8:1307:8018:25941;sequence=TATATAGTCACTTTTGTTGAAACTATATGATTTCATTTATGTATTCTTATATATTTATTATATCAATAATTTAAGTTTATACTTACTAATCAACCTTAGTATTCTTACTTCATTTCTGTA;start=351382;subtype=IES;support_ref=4;support_variant=44;type=IES;
scaffold51_63_with_IES	MILORD	internal_eliminated_sequence	351709	351736	.	.	.	ID=MILORD.63.351709.351736;Name=MILORD.63.351709.351736;bounded_by_ta=TRUE;common_boundary=Both;end=351736;ies_id=IESPGM.PTET51.1.63.336969;ies_left_dist=0;ies_min_dist=0;ies_right_dist=0;junction_seq=cagccaagggttttgTAcattcacttttgtga;read_names=HWI-D00104:165:C29AHACXX:8:2201:17151:78746,HWI-D00104:165:C29AHACXX:8:1107:9680:22973,HWI-D00104:165:C29AHACXX:8:2303:7920:17786,HWI-D00104:165:C29AHACXX:8:1203:5326:40243,HWI-D00104:165:C29AHACXX:8:2104:18884:64911,HWI-D00104:165:C29AHACXX:8:1106:7451:8736,HWI-D00104:165:C29AHACXX:8:1102:17101:84882,HWI-D00104:165:C29AHACXX:8:1101:16262:67700,HWI-D00104:165:C29AHACXX:8:1108:8474:11425,HWI-D00104:165:C29AHACXX:8:1305:5604:64912,HWI-D00104:165:C29AHACXX:8:1304:3346:72455,HWI-D00104:165:C29AHACXX:8:2304:5083:34013,HWI-D00104:165:C29AHACXX:8:1302:1081:96761,HWI-D00104:165:C29AHACXX:8:1107:20192:12139,HWI-D00104:165:C29AHACXX:8:2305:12653:87906,HWI-D00104:165:C29AHACXX:8:2308:10150:72029,HWI-D00104:165:C29AHACXX:8:2304:12819:81611,HWI-D00104:165:C29AHACXX:8:1104:7897:16917,HWI-D00104:165:C29AHACXX:8:1206:11844:57643,HWI-D00104:165:C29AHACXX:8:1107:14624:48424,HWI-D00104:165:C29AHACXX:8:2201:7833:14558,HWI-D00104:165:C29AHACXX:8:2103:13847:28774,HWI-D00104:165:C29AHACXX:8:2207:8780:5976,HWI-D00104:165:C29AHACXX:8:1101:9424:44040,HWI-D00104:165:C29AHACXX:8:1306:16374:98533,HWI-D00104:165:C29AHACXX:8:1302:16900:70386,HWI-D00104:165:C29AHACXX:8:2103:14561:62715,HWI-D00104:165:C29AHACXX:8:2201:16233:71193,HWI-D00104:165:C29AHACXX:8:2304:15879:69142,HWI-D00104:165:C29AHACXX:8:2103:11468:18997,HWI-D00104:165:C29AHACXX:8:2108:13959:19520,HWI-D00104:165:C29AHACXX:8:1202:7757:85514,HWI-D00104:165:C29AHACXX:8:2209:3526:93275,HWI-D00104:165:C29AHACXX:8:2205:17517:37463;sequence=TATAGACATAACATATAATTATTTTCTG;start=351709;subtype=IES;support_ref=3;support_variant=34;type=IES;
scaffold51_63_with_IES	MILORD	internal_eliminated_sequence	352485	352513	.	.	.	ID=MILORD.63.352485.352513;Name=MILORD.63.352485.352513;bounded_by_ta=TRUE;common_boundary=Both;end=352513;ies_id=IESPGM.PTET51.1.63.337717;ies_left_dist=0;ies_min_dist=0;ies_right_dist=0;junction_seq=cgctactacttactgTActtcattgacattaa;read_names=HWI-D00104:165:C29AHACXX:8:2204:14842:4297,HWI-D00104:165:C29AHACXX:8:2301:18588:6335,HWI-D00104:165:C29AHACXX:8:1105:12986:73651,HWI-D00104:165:C29AHACXX:8:2104:17150:81065,HWI-D00104:165:C29AHACXX:8:2204:10247:68305,HWI-D00104:165:C29AHACXX:8:1303:12518:99754,HWI-D00104:165:C29AHACXX:8:1205:8828:92827,HWI-D00104:165:C29AHACXX:8:1201:3450:13543,HWI-D00104:165:C29AHACXX:8:2104:8085:86224,HWI-D00104:165:C29AHACXX:8:1304:5248:85708,HWI-D00104:165:C29AHACXX:8:1301:12630:33118,HWI-D00104:165:C29AHACXX:8:1204:19991:47584,HWI-D00104:165:C29AHACXX:8:2303:7186:69679,HWI-D00104:165:C29AHACXX:8:1303:13138:73916,HWI-D00104:165:C29AHACXX:8:2103:7008:5123,HWI-D00104:165:C29AHACXX:8:2105:5866:74939,HWI-D00104:165:C29AHACXX:8:1204:5093:76071,HWI-D00104:165:C29AHACXX:8:1304:10766:96848,HWI-D00104:165:C29AHACXX:8:2206:3533:44189,HWI-D00104:165:C29AHACXX:8:1307:14580:39911,HWI-D00104:165:C29AHACXX:8:1303:10999:28893,HWI-D00104:165:C29AHACXX:8:1204:20784:94738,HWI-D00104:165:C29AHACXX:8:2301:7979:43069,HWI-D00104:165:C29AHACXX:8:1205:12952:74422,HWI-D00104:165:C29AHACXX:8:1204:4815:22435,HWI-D00104:165:C29AHACXX:8:1301:19711:67869,HWI-D00104:165:C29AHACXX:8:2204:3447:68453,HWI-D00104:165:C29AHACXX:8:2301:6598:12907;sequence=TATGATTGGTATAACATATATGTTGAATA;start=352485;subtype=IES;support_ref=3;support_variant=28;type=IES;
scaffold51_63_with_IES	MILORD	internal_eliminated_sequence	354060	354179	.	.	.	ID=MILORD.63.354060.354179;Name=MILORD.63.354060.354179;bounded_by_ta=TRUE;common_boundary=Both;end=354179;ies_id=IESPGM.PTET51.1.63.339263;ies_left_dist=0;ies_min_dist=0;ies_right_dist=0;junction_seq=acctgaaaagtcttaTAatactaaattgaatt;read_names=HWI-D00104:165:C29AHACXX:8:1203:8348:23531,HWI-D00104:165:C29AHACXX:8:2103:1622:39646,HWI-D00104:165:C29AHACXX:8:2207:11652:32080,HWI-D00104:165:C29AHACXX:8:2103:3955:88686,HWI-D00104:165:C29AHACXX:8:2204:7459:78284,HWI-D00104:165:C29AHACXX:8:2108:8578:74663,HWI-D00104:165:C29AHACXX:8:2206:15445:76568,HWI-D00104:165:C29AHACXX:8:2306:16841:24213,HWI-D00104:165:C29AHACXX:8:1201:5091:47235,HWI-D00104:165:C29AHACXX:8:1101:18372:91557,HWI-D00104:165:C29AHACXX:8:1105:7106:9964,HWI-D00104:165:C29AHACXX:8:1106:20911:46970,HWI-D00104:165:C29AHACXX:8:2104:11540:93183,HWI-D00104:165:C29AHACXX:8:1203:3579:44821,HWI-D00104:165:C29AHACXX:8:1105:18526:92931,HWI-D00104:165:C29AHACXX:8:2304:15994:100120,HWI-D00104:165:C29AHACXX:8:2207:8646:28279,HWI-D00104:165:C29AHACXX:8:1107:5788:19113,HWI-D00104:165:C29AHACXX:8:1202:15591:94998,HWI-D00104:165:C29AHACXX:8:1205:10130:63120,HWI-D00104:165:C29AHACXX:8:1203:7611:38313,HWI-D00104:165:C29AHACXX:8:2301:10922:61897,HWI-D00104:165:C29AHACXX:8:2102:10376:4472,HWI-D00104:165:C29AHACXX:8:1307:2329:90805,HWI-D00104:165:C29AHACXX:8:1301:15734:43074,HWI-D00104:165:C29AHACXX:8:1101:8760:10060,HWI-D00104:165:C29AHACXX:8:2303:17353:75236,HWI-D00104:165:C29AHACXX:8:2203:2296:82627,HWI-D00104:165:C29AHACXX:8:1303:4126:35783,HWI-D00104:165:C29AHACXX:8:1307:7659:60654,HWI-D00104:165:C29AHACXX:8:2205:12667:99237,HWI-D00104:165:C29AHACXX:8:1105:7098:30512,HWI-D00104:165:C29AHACXX:8:2304:8787:30744,HWI-D00104:165:C29AHACXX:8:1101:13626:31096,HWI-D00104:165:C29AHACXX:8:1304:18498:80216,HWI-D00104:165:C29AHACXX:8:2108:10231:66551,HWI-D00104:165:C29AHACXX:8:2301:7250:12552,HWI-D00104:165:C29AHACXX:8:2203:20338:59700,HWI-D00104:165:C29AHACXX:8:1106:10498:92236,HWI-D00104:165:C29AHACXX:8:1301:17716:18135,HWI-D00104:165:C29AHACXX:8:2207:6706:74593,HWI-D00104:165:C29AHACXX:8:2204:16420:80597,HWI-D00104:165:C29AHACXX:8:1306:7352:43024,HWI-D00104:165:C29AHACXX:8:2207:19037:9824,HWI-D00104:165:C29AHACXX:8:2305:5588:93860;sequence=TACAGCTAGAAATTACTCTATTCTAAATTATGTTGTTAATTTATTTAGAACTAATTATACTCTTTGATTAAGAACAACTAAATTTTGGATATTTGCAAGAATTGATCTCCTAAGCTACTG;start=354060;subtype=IES;support_ref=32;support_variant=45;type=IES;
scaffold51_63_with_IES	MILORD	internal_eliminated_sequence	355065	355094	.	.	.	ID=MILORD.63.355065.355094;Name=MILORD.63.355065.355094;bounded_by_ta=TRUE;common_boundary=Both;end=355094;ies_id=IESPGM.PTET51.1.63.340148;ies_left_dist=0;ies_min_dist=0;ies_right_dist=0;junction_seq=cattgctctaccagaTAtcaaaaaggtggaat;read_names=HWI-D00104:165:C29AHACXX:8:2304:2213:10119,HWI-D00104:165:C29AHACXX:8:1104:15105:40966,HWI-D00104:165:C29AHACXX:8:2207:19927:15884,HWI-D00104:165:C29AHACXX:8:1302:16302:64911,HWI-D00104:165:C29AHACXX:8:2204:7886:4310,HWI-D00104:165:C29AHACXX:8:2209:12609:7369,HWI-D00104:165:C29AHACXX:8:1305:8037:89741,HWI-D00104:165:C29AHACXX:8:2203:10096:41584,HWI-D00104:165:C29AHACXX:8:1106:3355:76526,HWI-D00104:165:C29AHACXX:8:2203:8541:70987,HWI-D00104:165:C29AHACXX:8:1303:14074:20460,HWI-D00104:165:C29AHACXX:8:1301:9651:65421,HWI-D00104:165:C29AHACXX:8:1107:13358:51296,HWI-D00104:165:C29AHACXX:8:2305:13983:86364;sequence=TAGGGTTAATTTATTTTATTATTGTGACTA;start=355065;subtype=IES;support_ref=0;support_variant=14;type=IES;
scaffold51_63_with_IES	MILORD	internal_eliminated_sequence	355531	355918	.	.	.	ID=MILORD.63.355531.355918;Name=MILORD.63.355531.355918;bounded_by_ta=TRUE;common_boundary=LEFT;end=355918;ies_id=IESPGM.PTET51.1.63.340584;ies_left_dist=0;ies_min_dist=0;ies_right_dist=14;junction_seq=tacttcaaattatatTActctaccaactata;read_names=HWI-D00104:165:C29AHACXX:8:1104:9789:30086;sequence=TATAATAATAATAAAATAATAATAATAATAATGTCTAACAAACTAATCCATCTTAGTTAAAACAAAAGCAATATAAACTCACAACATCATTTAATAACAGTTGTGTGTTGGAATATTACCTCTCTAAAATCAACCACTTTACAGTTAATTAAAGAAAATCATACCCTCATAATTTGTCTTCAAGAAATTAGATAGATTATAAAAACATCTCCTAGATACAATTTCATTTATAAATTAAGTAGCGGACATTCTTAAGGCGGAGGAATAAGTATAGGTATACATAAATAATTCATATGAAGAGATATTTCTCATATATTAAAATTAGATGAAATTGAATATTGTTAGTTTAATGCACAAAAATAATATAGAACTTTATATTCCGAATGTA;start=355531;subtype=PARTIAL_INTERNAL;support_ref=8;support_variant=1;type=ALTERNATIVE;
scaffold51_63_with_IES	MILORD	internal_eliminated_sequence	355533	355546	.	.	.	ID=MILORD.63.355533.355546;Name=MILORD.63.355533.355546;bounded_by_ta=TRUE;common_boundary=None;end=355546;ies_id=IESPGM.PTET51.1.63.340584;ies_left_dist=-2;ies_min_dist=2;ies_right_dist=386;junction_seq=cttcaaattatattaTAataataataataatg;read_names=HWI-D00104:165:C29AHACXX:8:2207:18504:15304;sequence=TAATAATAATAAAA;start=355533;subtype=INTERNAL;support_ref=9;support_variant=1;type=ALTERNATIVE;
scaffold51_63_with_IES	MILORD	internal_eliminated_sequence	355533	355541	.	.	.	ID=MILORD.63.355533.355541;Name=MILORD.63.355533.355541;bounded_by_ta=TRUE;common_boundary=None;end=355541;ies_id=IESPGM.PTET51.1.63.340584;ies_left_dist=-2;ies_min_dist=2;ies_right_dist=391;junction_seq=cttcaaattatattaTAaaataataataataa;read_names=HWI-D00104:165:C29AHACXX:8:1303:14855:77083;sequence=TAATAATAA;start=355533;subtype=INTERNAL;support_ref=9;support_variant=1;type=ALTERNATIVE;
scaffold51_63_with_IES	MILORD	internal_eliminated_sequence	357781	357806	.	.	.	ID=MILORD.63.357781.357806;Name=MILORD.63.357781.357806;bounded_by_ta=TRUE;common_boundary=None;end=357806;ies_id=IESPGM.PTET51.1.63.343415;ies_left_dist=983;ies_min_dist=983;ies_right_dist=983;junction_seq=taagattgatcatctTAacacaagaaggccaa;read_names=HWI-D00104:165:C29AHACXX:8:1103:1912:86364;sequence=TATTGATTTAAAGTATAATCAAGAGG;start=357781;subtype=MAC;support_ref=129;support_variant=1;type=CRYPTIC;
scaffold51_63_with_IES	MILORD	internal_eliminated_sequence	358139	358498	.	.	.	ID=MILORD.63.358139.358498;Name=MILORD.63.358139.358498;bounded_by_ta=TRUE;common_boundary=None;end=358498;ies_id=IESPGM.PTET51.1.63.343415;ies_left_dist=625;ies_min_dist=291;ies_right_dist=291;junction_seq=gtatgtatgtattatTAaattattataattgt;read_names=HWI-D00104:165:C29AHACXX:8:2209:9894:22436;sequence=TATTATTATTATTATTATTATTATTATTATTATTATTATTATTATTATTATTATTATTATTGTTATTGTTATAATCTTTATTTAGTGAAGCTCACTAGAGAAGTTTATAAGGAATTTTAATAAGACTATATAAATAAATAAAACTTTATTAGTATTGTTTTAATAATAAGTTTGAACGAAGAACCCAATTTTTATCTATATATCCTACGAATACAAATGAAAATAATAGTACGAGGAAAGATCTTTAAGTAAAAAATCCAATCCCATGAAAAATGAGAATAATTTAAGAAATAGCTTCTCTATTCTTCTGAAATATTTATAATTATATTTTAATTATAACAAAATTCGTTTCATTTAAAA;start=358139;subtype=MAC;support_ref=55;support_variant=1;type=CRYPTIC;
scaffold51_63_with_IES	MILORD	internal_eliminated_sequence	358145	358272	.	.	.	ID=MILORD.63.358145.358272;Name=MILORD.63.358145.358272;bounded_by_ta=TRUE;common_boundary=None;end=358272;ies_id=IESPGM.PTET51.1.63.343415;ies_left_dist=619;ies_min_dist=517;ies_right_dist=517;junction_seq=atgtattattattatTAaataaaactttatta;read_names=HWI-D00104:165:C29AHACXX:8:2207:17301:63070;sequence=TATTATTATTATTATTATTATTATTATTATTATTATTATTATTATTATTATTATTGTTATTGTTATAATCTTTATTTAGTGAAGCTCACTAGAGAAGTTTATAAGGAATTTTAATAAGACTATATAAA;start=358145;subtype=MAC;support_ref=48;support_variant=1;type=CRYPTIC;
scaffold51_63_with_IES	MILORD	internal_eliminated_sequence	358145	363650	.	.	.	ID=MILORD.63.358145.363650;Name=MILORD.63.358145.363650;bounded_by_ta=TRUE;common_boundary=None;end=363650;ies_id=IESPGM.PTET51.1.63.347226;ies_left_dist=4957;ies_min_dist=471;ies_right_dist=-471;junction_seq=atgtattattattatTAaaatagataaataat;read_names=HWI-D00104:165:C29AHACXX:8:1302:9240:8661;sequence=TATTATTATTATTATTATTATTATTATTATTATTATTATTATTATTATTATTATTGTTATTGTTATAATCTTTATTTAGTGAAGCTCACTAGAGAAGTTTATAAGGAATTTTAATAAGACTATATAAATAAATAAAACTTTATTAGTATTGTTTTAATAATAAGTTTGAACGAAGAACCCAATTTTTATCTATATATCCTACGAATACAAATGAAAATAATAGTACGAGGAAAGATCTTTAAGTAAAAAATCCAATCCCATGAAAAATGAGAATAATTTAAGAAATAGCTTCTCTATTCTTCTGAAATATTTATAATTATATTTTAATTATAACAAAATTCGTTTCATTTAAAATAAATTATTATAATTGTCATATTGTCACATCCAGTTCCGTTACCTATGAGATCTGAAGCAATCAAGTTATCTAACAAATCTTCAGCTACTCTTCCTAAAAATTATGGAGTAACTGCTTGATTACCAAGCCTTGAATTAATAAAATTGAGTAAATCTTAATGAATAAGTGTCTCAAAGATACCATCACATCCCATTAAAAGGAATCTATCATAGCATCATAGTTTAAAATAATACTTATCATTTTGAGTTAAAACCTCCTTTTTTATATAGTAATAATAATTAAATTAACCATATCAGGTAGAGCAATGATCAATTATTCATTTAATCCTAAGGCGGTATTGTCCTTATACTCTAAATCTCCTAAGGCACGGGATAGATTTAAGTTACCTAAGAATATGGAAATGATAATTACCATTGACTCTTCCATCAGAAACAAATCCACCGGCTCTTTCAATTCTTGATTTCTCTTCATAGTTGTCTGGTTTGTGATCAACACTCATATCGTAATTTGTGTTATTTCTGCATAATACAGATCGAGAATCACCTGCATTAGCAACATACAACACATTCTTATGGAACAGAGCAACATTTGCAGTACATCCTGTGCAAATGACTAATATTAAATGATATAGGTAAAATATTACGATTTGGTTTTTCATCTATTATTTAATTTTTGTACATTTAAGTTTCTTAATTACGCAAGAGCTCATCCATTTTTAAGAATGTTTCTGTCAAAGCTTCTTCAAACTTTTGATCTTTAAAGTTTTTATTCTTTTAAATTTCTTCAATAAAGTGTTCCTCAACGAAGTGTGCAATATCCTTGCTTCCATGTCCATCGAATACACCAAAGATAGAGACATCAGGTACAATGTCACATATTATAAAAGCAAATTTTATTTTAAGTTTCAAAATTTGTACAATATTAAATTTTATTGATTTAAAAATATATTCTATTTAATAAGTAAACTAAAATCTTAATACCACCTAAGAAACAATTAATTTTATAAACTGATTTTAAATTCAAAAAATTCCTGATTTATTTTTACAAATTATACTTATAATACATTAATATGAGCGTCTTCCATGTCTTCCCACCAACCTGTATCATAAAATAAAAAGATTTACCTTTCATTTCTGAAGACGCATATATAAAATGTTTAGTTTCTTCCACTTTTGTATTTTTGCTTCGATCAGGGGGATTTTGAATTTTGTTGCCCATTTAAAAATTTTTAAATTAGGATTTATGAGATCTTAATTGTGATTATAATAATCACGAATTATATAATTATAATAAAAGACTTGATTATTATAACATACTGATGTCACTTAGCTGTTAAAATTAAATTTTAAATTCAATTTAATGACACCAATTTACAAAATTTATTTTGAATATTTGATAATTTAGCCGAAAACAAGAATTTTATAATAAAAGTATCACTGTTTGCAATAATATGATTAATTTACTAAAATTAAAGATAATATTTGTTGATTATTCAAAATGTGATCTGTAATCTGTAAATTTAGGAATTTGGTTGTCCTCTTTTTATAAAGTATAAAAATATTTCTATTAATGTTGAAATCAAACAGTAACCTTGTAATCGACAATCGAATGCAAATCTTTTCATCTAAAAGAAATGAATTTTAATTTACAGGTAAATTCAGATTTGGCATTATTAAGATATTATGTTGCTAAAAGCAGTATGATAGAAAAATTTAGCAAGTTTATTGAGAAACCTAAAAGAATAAAAATATTAAAAATATTAAAATTATGAAGTGAAAAAAAAGTTAGTAATATCTATTAATAATCAGTTATTGAGTAATTTTAGAACTGCACTGCATCGCGCGTTGCTCAATAATAATATGCTTCAGGATACTAATGTTATTTGATACTAAATCTGCAGGATAAGTAGATAATGCAAAATACTATGAATATTTATCATAATAAAAATACTTATTATTAGAAATAAAGAATTGAAAGAGCTGATCGATTTATCTGATAAAATATTAAATTTTCAGTTTAGATAATTGATTCATTTGCTGGTTAATCCTAAATAAATAATCTGGGATTTTTTTTGAGTTTTGATTTTATAAAAGAATATAAACTCACAACGATCTATTTAATTTAATGCTTATAGATCTCATTATTATTCGGTTTATTCTCTTGTTTATTTTGGTTGTGTTGAAAATAGGAGGATTTTCCAGTTAGGGAAATTAATTTATCAATACTTTAAAATCATAATTTAGTTTCTTAATTTTTATTGTTTCGTATATTTGCAAGCCTTTGGTGGAACAAAAAGAATGGTACGAGCATTCAACATTTACGCTTTACTTATGAAGAGTATAAATCTAATAGCAGAAGATTAATAATATTTAAATCAAGGAAAAGCATATAGAATTTTTGATGAAATAGTTTTATATAGAGTGAACAAAATTTAAGATGTCATTCTTTTTTTAACTCAATTTATTGAGTTTAGACGTTATTGTAAGTGTATGTTTATGGATTCGAGATTTTGATGGCATCCTACCATACGAGTTGACAAAAAGATTGTTACTAAGCGACGTTGGGGTCATTTTTTTCTCGTTCCTTGTTGTGTTTCTTCAATTTGTCAAAGTCTATTGGAATGAAATGAAATGCCCCGCTTCTTTTAAGCTTTGATTTAGATTAGCAAATTCCCATTTTAGATTGTTTATATTTTATAATTGAACTAGTTATTTTAATTGTAATTGTTTATTATAATAAATGTTCTTAATTCTAACTATAAATTGATTTTAGATTTTGCATTTTATAATGGCAACAAGGATAATCATTACTGATAGAAATTATGCTAAAAAAATAAAATTTATAATTCTTAATTTTTCATATAGTTATTAAACATATATTTATTAATTACTCTTCAAAATTCCTCAACTATGCTAATAAATCAGAGAATAAAAAACAAGCTAACTGTATTATACATATCATCTGGACAATATTCCTAACAAATCTGTGTCTCTAAATATGAGAAGTTCTTATCCGCTTACTTTGACTTTTTATCCACCAAAATCAGGTAGTAAAACGGTATCTCCTACTTTAACACAAATTTTAACAAATTCCCCTTTGTGGTCATAATAGCCTTCACCAGCCTTTCATTAAATTAATTGATATACAACTGGTTTGAAAAAGTAAATTATTTCTTTTGTAATGAATATAATTAAAAAAGAGGATACTAATAGTGGATCGATAATTCGTCAATTGTGTCAATTATACTTCAATGACTACTCCAGCTGGGTTCTTTGTATCTCCACTATTTAGAAGAATACCACTTTAGGTTTTGGTTGGAACTTCCAGCTTCTTAATAAGAACTCTATTCATGAGAGGGACTAATCTTTTGAATTGCTACATCAATTAATTTTAATTAAATAAATAATATTATGGATCCTAACCAATTTGTATGCTAGTTTCTCACTATATGATAGGGTATTGAAATTGCTAAGAAATTCTAACAGTTCTTTGCTCATATGAACAAGTTTTGTTAACAATTTTTGAAAGACTAGAATGTACCTGAAATCCCAACCACAACAGAGAAGAAGAAGGAACGAGACCCAAATGCTCCAAAAAAGCCTTTGACAGCCTTCTTTCTATTTAATTAGAAGTACAGACAGAAGGTAGTTGAACGAAATCCAGGTATTTATATTTAGAGAAATATCCATAGAGATTAAGCTCACTTAAATATCTTAGATGGCTGGAAATAAATGGACATCTATGAGTGAATAGGAGAAGAAAGTATTGATTTTTACTATTGTCCATAGCCTTATCTCGACCAATACAATGCAGCTAAGGAAAAATATGATTAAGAGTTGAAAGATTACAATGAGAAAAATGGTATTGAAACCAACGATAAGAAACGCAAGAAGTCAGAGAAAGTAAGATGAATCATAACAAACAATAGTTTGATGAAAAATCAATGAAATCCGCTGTTGATCACAATGTTGATGATTTTGAATCCGAATCTGTTCAACCTGCCGCCAAACATTAACAATAAATCAAATAATAATAATAGAAACAAAGCAATAATGATGATTAAGTTAAATAATAACCAGGAAAATAGACTAAACAATAACCATAGCAAAAATAAAATCCAGCTTAGACAAAAAAAGGTAAAAATGTAGAAATAGATGATGACATCTAAAGAGATATTGATTAAGCAATGAGCAATCCGAAATAGCCATAAAAAAAATAGAAAAAATGAAAACAATAAAAACAACCATTAAAATTAAAATTATTATTTATATTCTTTTTGCTATGTATTGTTAACAGAAATTCAATTACTCAAAATAAACTATTAATTTTATGAAATTACCAAATACCAATAAGTTGATAATATGAAAGTGTTCAATCTTATAATAGATTGGAAATATATCCATCCACATTAACTAACTAATTCAACATATAGCTACCTTAAGCTAATGTTAAAATTTGATACTCATGTAATTCTATAGGACCACAGATCAATTTATATTATTTTCTAGGATAAAATGTAATTAAAAAAATAATCTATTCTGAAGTAATTCCTTGAACAACTATACTTTAATGCACTCATCAGCAATCCTTGCCATTTATTTGTACAGTAAATTTAAATTTCTTTTTAAGGAAATTAATATTTATTCTGATGTTATAACAATATAATTGTTATTTTAAGTGTAAAGATACTTTCATCCCTTATAGTTTTATTGGTTGTCTATATATATATATCTTGCTCTTAGAGAGTTCACTATTATGAAAATATAGTCTAGCAGTTGTATTAGTCATATGTTACTTTAATAATCTTATCTTATAAGGAGAATCTTTTTTAATTTTGAGTATTCTTTCTCTAAACTCTACGAATATATCTTTTATAATACACACTTAATTGTTGGCTTCAAAAATATGCAAAAATCACACAAAGCTTGCTTATTCAATAAGGAGTTTCATTGTTGCAGAAATAATTTTTGAAAAGTAAAGTGTTTTATCATAATTTTACCTAGCCAAAATGATTCTTATATTTTCAATATGAATAATTTCAATACTTAAATCATTGTAGATTCTGAAGATAGGAAAGATCTATATATATTTTAGATCCTCAATAAAATAGATATTTAATACATAAATATTAATTATTAGTATTGGAATATA;start=358145;subtype=EXTERNAL;support_ref=48;support_variant=1;type=ALTERNATIVE;
scaffold51_63_with_IES	MILORD	internal_eliminated_sequence	358148	363617	.	.	.	ID=MILORD.63.358148.363617;Name=MILORD.63.358148.363617;bounded_by_ta=TRUE;common_boundary=None;end=363617;ies_id=IESPGM.PTET51.1.63.347226;ies_left_dist=4954;ies_min_dist=438;ies_right_dist=-438;junction_seq=tattattattattatTAcataaatattaatta;read_names=HWI-D00104:165:C29AHACXX:8:2102:17520:72161;sequence=TATTATTATTATTATTATTATTATTATTATTATTATTATTATTATTATTATTGTTATTGTTATAATCTTTATTTAGTGAAGCTCACTAGAGAAGTTTATAAGGAATTTTAATAAGACTATATAAATAAATAAAACTTTATTAGTATTGTTTTAATAATAAGTTTGAACGAAGAACCCAATTTTTATCTATATATCCTACGAATACAAATGAAAATAATAGTACGAGGAAAGATCTTTAAGTAAAAAATCCAATCCCATGAAAAATGAGAATAATTTAAGAAATAGCTTCTCTATTCTTCTGAAATATTTATAATTATATTTTAATTATAACAAAATTCGTTTCATTTAAAATAAATTATTATAATTGTCATATTGTCACATCCAGTTCCGTTACCTATGAGATCTGAAGCAATCAAGTTATCTAACAAATCTTCAGCTACTCTTCCTAAAAATTATGGAGTAACTGCTTGATTACCAAGCCTTGAATTAATAAAATTGAGTAAATCTTAATGAATAAGTGTCTCAAAGATACCATCACATCCCATTAAAAGGAATCTATCATAGCATCATAGTTTAAAATAATACTTATCATTTTGAGTTAAAACCTCCTTTTTTATATAGTAATAATAATTAAATTAACCATATCAGGTAGAGCAATGATCAATTATTCATTTAATCCTAAGGCGGTATTGTCCTTATACTCTAAATCTCCTAAGGCACGGGATAGATTTAAGTTACCTAAGAATATGGAAATGATAATTACCATTGACTCTTCCATCAGAAACAAATCCACCGGCTCTTTCAATTCTTGATTTCTCTTCATAGTTGTCTGGTTTGTGATCAACACTCATATCGTAATTTGTGTTATTTCTGCATAATACAGATCGAGAATCACCTGCATTAGCAACATACAACACATTCTTATGGAACAGAGCAACATTTGCAGTACATCCTGTGCAAATGACTAATATTAAATGATATAGGTAAAATATTACGATTTGGTTTTTCATCTATTATTTAATTTTTGTACATTTAAGTTTCTTAATTACGCAAGAGCTCATCCATTTTTAAGAATGTTTCTGTCAAAGCTTCTTCAAACTTTTGATCTTTAAAGTTTTTATTCTTTTAAATTTCTTCAATAAAGTGTTCCTCAACGAAGTGTGCAATATCCTTGCTTCCATGTCCATCGAATACACCAAAGATAGAGACATCAGGTACAATGTCACATATTATAAAAGCAAATTTTATTTTAAGTTTCAAAATTTGTACAATATTAAATTTTATTGATTTAAAAATATATTCTATTTAATAAGTAAACTAAAATCTTAATACCACCTAAGAAACAATTAATTTTATAAACTGATTTTAAATTCAAAAAATTCCTGATTTATTTTTACAAATTATACTTATAATACATTAATATGAGCGTCTTCCATGTCTTCCCACCAACCTGTATCATAAAATAAAAAGATTTACCTTTCATTTCTGAAGACGCATATATAAAATGTTTAGTTTCTTCCACTTTTGTATTTTTGCTTCGATCAGGGGGATTTTGAATTTTGTTGCCCATTTAAAAATTTTTAAATTAGGATTTATGAGATCTTAATTGTGATTATAATAATCACGAATTATATAATTATAATAAAAGACTTGATTATTATAACATACTGATGTCACTTAGCTGTTAAAATTAAATTTTAAATTCAATTTAATGACACCAATTTACAAAATTTATTTTGAATATTTGATAATTTAGCCGAAAACAAGAATTTTATAATAAAAGTATCACTGTTTGCAATAATATGATTAATTTACTAAAATTAAAGATAATATTTGTTGATTATTCAAAATGTGATCTGTAATCTGTAAATTTAGGAATTTGGTTGTCCTCTTTTTATAAAGTATAAAAATATTTCTATTAATGTTGAAATCAAACAGTAACCTTGTAATCGACAATCGAATGCAAATCTTTTCATCTAAAAGAAATGAATTTTAATTTACAGGTAAATTCAGATTTGGCATTATTAAGATATTATGTTGCTAAAAGCAGTATGATAGAAAAATTTAGCAAGTTTATTGAGAAACCTAAAAGAATAAAAATATTAAAAATATTAAAATTATGAAGTGAAAAAAAAGTTAGTAATATCTATTAATAATCAGTTATTGAGTAATTTTAGAACTGCACTGCATCGCGCGTTGCTCAATAATAATATGCTTCAGGATACTAATGTTATTTGATACTAAATCTGCAGGATAAGTAGATAATGCAAAATACTATGAATATTTATCATAATAAAAATACTTATTATTAGAAATAAAGAATTGAAAGAGCTGATCGATTTATCTGATAAAATATTAAATTTTCAGTTTAGATAATTGATTCATTTGCTGGTTAATCCTAAATAAATAATCTGGGATTTTTTTTGAGTTTTGATTTTATAAAAGAATATAAACTCACAACGATCTATTTAATTTAATGCTTATAGATCTCATTATTATTCGGTTTATTCTCTTGTTTATTTTGGTTGTGTTGAAAATAGGAGGATTTTCCAGTTAGGGAAATTAATTTATCAATACTTTAAAATCATAATTTAGTTTCTTAATTTTTATTGTTTCGTATATTTGCAAGCCTTTGGTGGAACAAAAAGAATGGTACGAGCATTCAACATTTACGCTTTACTTATGAAGAGTATAAATCTAATAGCAGAAGATTAATAATATTTAAATCAAGGAAAAGCATATAGAATTTTTGATGAAATAGTTTTATATAGAGTGAACAAAATTTAAGATGTCATTCTTTTTTTAACTCAATTTATTGAGTTTAGACGTTATTGTAAGTGTATGTTTATGGATTCGAGATTTTGATGGCATCCTACCATACGAGTTGACAAAAAGATTGTTACTAAGCGACGTTGGGGTCATTTTTTTCTCGTTCCTTGTTGTGTTTCTTCAATTTGTCAAAGTCTATTGGAATGAAATGAAATGCCCCGCTTCTTTTAAGCTTTGATTTAGATTAGCAAATTCCCATTTTAGATTGTTTATATTTTATAATTGAACTAGTTATTTTAATTGTAATTGTTTATTATAATAAATGTTCTTAATTCTAACTATAAATTGATTTTAGATTTTGCATTTTATAATGGCAACAAGGATAATCATTACTGATAGAAATTATGCTAAAAAAATAAAATTTATAATTCTTAATTTTTCATATAGTTATTAAACATATATTTATTAATTACTCTTCAAAATTCCTCAACTATGCTAATAAATCAGAGAATAAAAAACAAGCTAACTGTATTATACATATCATCTGGACAATATTCCTAACAAATCTGTGTCTCTAAATATGAGAAGTTCTTATCCGCTTACTTTGACTTTTTATCCACCAAAATCAGGTAGTAAAACGGTATCTCCTACTTTAACACAAATTTTAACAAATTCCCCTTTGTGGTCATAATAGCCTTCACCAGCCTTTCATTAAATTAATTGATATACAACTGGTTTGAAAAAGTAAATTATTTCTTTTGTAATGAATATAATTAAAAAAGAGGATACTAATAGTGGATCGATAATTCGTCAATTGTGTCAATTATACTTCAATGACTACTCCAGCTGGGTTCTTTGTATCTCCACTATTTAGAAGAATACCACTTTAGGTTTTGGTTGGAACTTCCAGCTTCTTAATAAGAACTCTATTCATGAGAGGGACTAATCTTTTGAATTGCTACATCAATTAATTTTAATTAAATAAATAATATTATGGATCCTAACCAATTTGTATGCTAGTTTCTCACTATATGATAGGGTATTGAAATTGCTAAGAAATTCTAACAGTTCTTTGCTCATATGAACAAGTTTTGTTAACAATTTTTGAAAGACTAGAATGTACCTGAAATCCCAACCACAACAGAGAAGAAGAAGGAACGAGACCCAAATGCTCCAAAAAAGCCTTTGACAGCCTTCTTTCTATTTAATTAGAAGTACAGACAGAAGGTAGTTGAACGAAATCCAGGTATTTATATTTAGAGAAATATCCATAGAGATTAAGCTCACTTAAATATCTTAGATGGCTGGAAATAAATGGACATCTATGAGTGAATAGGAGAAGAAAGTATTGATTTTTACTATTGTCCATAGCCTTATCTCGACCAATACAATGCAGCTAAGGAAAAATATGATTAAGAGTTGAAAGATTACAATGAGAAAAATGGTATTGAAACCAACGATAAGAAACGCAAGAAGTCAGAGAAAGTAAGATGAATCATAACAAACAATAGTTTGATGAAAAATCAATGAAATCCGCTGTTGATCACAATGTTGATGATTTTGAATCCGAATCTGTTCAACCTGCCGCCAAACATTAACAATAAATCAAATAATAATAATAGAAACAAAGCAATAATGATGATTAAGTTAAATAATAACCAGGAAAATAGACTAAACAATAACCATAGCAAAAATAAAATCCAGCTTAGACAAAAAAAGGTAAAAATGTAGAAATAGATGATGACATCTAAAGAGATATTGATTAAGCAATGAGCAATCCGAAATAGCCATAAAAAAAATAGAAAAAATGAAAACAATAAAAACAACCATTAAAATTAAAATTATTATTTATATTCTTTTTGCTATGTATTGTTAACAGAAATTCAATTACTCAAAATAAACTATTAATTTTATGAAATTACCAAATACCAATAAGTTGATAATATGAAAGTGTTCAATCTTATAATAGATTGGAAATATATCCATCCACATTAACTAACTAATTCAACATATAGCTACCTTAAGCTAATGTTAAAATTTGATACTCATGTAATTCTATAGGACCACAGATCAATTTATATTATTTTCTAGGATAAAATGTAATTAAAAAAATAATCTATTCTGAAGTAATTCCTTGAACAACTATACTTTAATGCACTCATCAGCAATCCTTGCCATTTATTTGTACAGTAAATTTAAATTTCTTTTTAAGGAAATTAATATTTATTCTGATGTTATAACAATATAATTGTTATTTTAAGTGTAAAGATACTTTCATCCCTTATAGTTTTATTGGTTGTCTATATATATATATCTTGCTCTTAGAGAGTTCACTATTATGAAAATATAGTCTAGCAGTTGTATTAGTCATATGTTACTTTAATAATCTTATCTTATAAGGAGAATCTTTTTTAATTTTGAGTATTCTTTCTCTAAACTCTACGAATATATCTTTTATAATACACACTTAATTGTTGGCTTCAAAAATATGCAAAAATCACACAAAGCTTGCTTATTCAATAAGGAGTTTCATTGTTGCAGAAATAATTTTTGAAAAGTAAAGTGTTTTATCATAATTTTACCTAGCCAAAATGATTCTTATATTTTCAATATGAATAATTTCAATACTTAAATCATTGTAGATTCTGAAGATAGGAAAGATCTATATATATTTTAGATCCTCAATAAAATAGATATTTAA;start=358148;subtype=EXTERNAL;support_ref=45;support_variant=1;type=ALTERNATIVE;
scaffold51_63_with_IES	MILORD	internal_eliminated_sequence	358148	358266	.	.	.	ID=MILORD.63.358148.358266;Name=MILORD.63.358148.358266;bounded_by_ta=TRUE;common_boundary=None;end=358266;ies_id=IESPGM.PTET51.1.63.343415;ies_left_dist=616;ies_min_dist=523;ies_right_dist=523;junction_seq=tattattattattatTAtaaataaataaaact;read_names=HWI-D00104:165:C29AHACXX:8:2303:8400:5532;sequence=TATTATTATTATTATTATTATTATTATTATTATTATTATTATTATTATTATTGTTATTGTTATAATCTTTATTTAGTGAAGCTCACTAGAGAAGTTTATAAGGAATTTTAATAAGACTA;start=358148;subtype=MAC;support_ref=45;support_variant=1;type=CRYPTIC;
scaffold51_63_with_IES	MILORD	internal_eliminated_sequence	358163	362532	.	.	.	ID=MILORD.63.358163.362532;Name=MILORD.63.358163.362532;bounded_by_ta=TRUE;common_boundary=None;end=362532;ies_id=IESPGM.PTET51.1.63.346984;ies_left_dist=4621;ies_min_dist=327;ies_right_dist=327;junction_seq=tattattattattatTAatagaaacaaagcaa;read_names=HWI-D00104:165:C29AHACXX:8:1105:18835:38711;sequence=TATTATTATTATTATTATTATTATTATTATTATTATTGTTATTGTTATAATCTTTATTTAGTGAAGCTCACTAGAGAAGTTTATAAGGAATTTTAATAAGACTATATAAATAAATAAAACTTTATTAGTATTGTTTTAATAATAAGTTTGAACGAAGAACCCAATTTTTATCTATATATCCTACGAATACAAATGAAAATAATAGTACGAGGAAAGATCTTTAAGTAAAAAATCCAATCCCATGAAAAATGAGAATAATTTAAGAAATAGCTTCTCTATTCTTCTGAAATATTTATAATTATATTTTAATTATAACAAAATTCGTTTCATTTAAAATAAATTATTATAATTGTCATATTGTCACATCCAGTTCCGTTACCTATGAGATCTGAAGCAATCAAGTTATCTAACAAATCTTCAGCTACTCTTCCTAAAAATTATGGAGTAACTGCTTGATTACCAAGCCTTGAATTAATAAAATTGAGTAAATCTTAATGAATAAGTGTCTCAAAGATACCATCACATCCCATTAAAAGGAATCTATCATAGCATCATAGTTTAAAATAATACTTATCATTTTGAGTTAAAACCTCCTTTTTTATATAGTAATAATAATTAAATTAACCATATCAGGTAGAGCAATGATCAATTATTCATTTAATCCTAAGGCGGTATTGTCCTTATACTCTAAATCTCCTAAGGCACGGGATAGATTTAAGTTACCTAAGAATATGGAAATGATAATTACCATTGACTCTTCCATCAGAAACAAATCCACCGGCTCTTTCAATTCTTGATTTCTCTTCATAGTTGTCTGGTTTGTGATCAACACTCATATCGTAATTTGTGTTATTTCTGCATAATACAGATCGAGAATCACCTGCATTAGCAACATACAACACATTCTTATGGAACAGAGCAACATTTGCAGTACATCCTGTGCAAATGACTAATATTAAATGATATAGGTAAAATATTACGATTTGGTTTTTCATCTATTATTTAATTTTTGTACATTTAAGTTTCTTAATTACGCAAGAGCTCATCCATTTTTAAGAATGTTTCTGTCAAAGCTTCTTCAAACTTTTGATCTTTAAAGTTTTTATTCTTTTAAATTTCTTCAATAAAGTGTTCCTCAACGAAGTGTGCAATATCCTTGCTTCCATGTCCATCGAATACACCAAAGATAGAGACATCAGGTACAATGTCACATATTATAAAAGCAAATTTTATTTTAAGTTTCAAAATTTGTACAATATTAAATTTTATTGATTTAAAAATATATTCTATTTAATAAGTAAACTAAAATCTTAATACCACCTAAGAAACAATTAATTTTATAAACTGATTTTAAATTCAAAAAATTCCTGATTTATTTTTACAAATTATACTTATAATACATTAATATGAGCGTCTTCCATGTCTTCCCACCAACCTGTATCATAAAATAAAAAGATTTACCTTTCATTTCTGAAGACGCATATATAAAATGTTTAGTTTCTTCCACTTTTGTATTTTTGCTTCGATCAGGGGGATTTTGAATTTTGTTGCCCATTTAAAAATTTTTAAATTAGGATTTATGAGATCTTAATTGTGATTATAATAATCACGAATTATATAATTATAATAAAAGACTTGATTATTATAACATACTGATGTCACTTAGCTGTTAAAATTAAATTTTAAATTCAATTTAATGACACCAATTTACAAAATTTATTTTGAATATTTGATAATTTAGCCGAAAACAAGAATTTTATAATAAAAGTATCACTGTTTGCAATAATATGATTAATTTACTAAAATTAAAGATAATATTTGTTGATTATTCAAAATGTGATCTGTAATCTGTAAATTTAGGAATTTGGTTGTCCTCTTTTTATAAAGTATAAAAATATTTCTATTAATGTTGAAATCAAACAGTAACCTTGTAATCGACAATCGAATGCAAATCTTTTCATCTAAAAGAAATGAATTTTAATTTACAGGTAAATTCAGATTTGGCATTATTAAGATATTATGTTGCTAAAAGCAGTATGATAGAAAAATTTAGCAAGTTTATTGAGAAACCTAAAAGAATAAAAATATTAAAAATATTAAAATTATGAAGTGAAAAAAAAGTTAGTAATATCTATTAATAATCAGTTATTGAGTAATTTTAGAACTGCACTGCATCGCGCGTTGCTCAATAATAATATGCTTCAGGATACTAATGTTATTTGATACTAAATCTGCAGGATAAGTAGATAATGCAAAATACTATGAATATTTATCATAATAAAAATACTTATTATTAGAAATAAAGAATTGAAAGAGCTGATCGATTTATCTGATAAAATATTAAATTTTCAGTTTAGATAATTGATTCATTTGCTGGTTAATCCTAAATAAATAATCTGGGATTTTTTTTGAGTTTTGATTTTATAAAAGAATATAAACTCACAACGATCTATTTAATTTAATGCTTATAGATCTCATTATTATTCGGTTTATTCTCTTGTTTATTTTGGTTGTGTTGAAAATAGGAGGATTTTCCAGTTAGGGAAATTAATTTATCAATACTTTAAAATCATAATTTAGTTTCTTAATTTTTATTGTTTCGTATATTTGCAAGCCTTTGGTGGAACAAAAAGAATGGTACGAGCATTCAACATTTACGCTTTACTTATGAAGAGTATAAATCTAATAGCAGAAGATTAATAATATTTAAATCAAGGAAAAGCATATAGAATTTTTGATGAAATAGTTTTATATAGAGTGAACAAAATTTAAGATGTCATTCTTTTTTTAACTCAATTTATTGAGTTTAGACGTTATTGTAAGTGTATGTTTATGGATTCGAGATTTTGATGGCATCCTACCATACGAGTTGACAAAAAGATTGTTACTAAGCGACGTTGGGGTCATTTTTTTCTCGTTCCTTGTTGTGTTTCTTCAATTTGTCAAAGTCTATTGGAATGAAATGAAATGCCCCGCTTCTTTTAAGCTTTGATTTAGATTAGCAAATTCCCATTTTAGATTGTTTATATTTTATAATTGAACTAGTTATTTTAATTGTAATTGTTTATTATAATAAATGTTCTTAATTCTAACTATAAATTGATTTTAGATTTTGCATTTTATAATGGCAACAAGGATAATCATTACTGATAGAAATTATGCTAAAAAAATAAAATTTATAATTCTTAATTTTTCATATAGTTATTAAACATATATTTATTAATTACTCTTCAAAATTCCTCAACTATGCTAATAAATCAGAGAATAAAAAACAAGCTAACTGTATTATACATATCATCTGGACAATATTCCTAACAAATCTGTGTCTCTAAATATGAGAAGTTCTTATCCGCTTACTTTGACTTTTTATCCACCAAAATCAGGTAGTAAAACGGTATCTCCTACTTTAACACAAATTTTAACAAATTCCCCTTTGTGGTCATAATAGCCTTCACCAGCCTTTCATTAAATTAATTGATATACAACTGGTTTGAAAAAGTAAATTATTTCTTTTGTAATGAATATAATTAAAAAAGAGGATACTAATAGTGGATCGATAATTCGTCAATTGTGTCAATTATACTTCAATGACTACTCCAGCTGGGTTCTTTGTATCTCCACTATTTAGAAGAATACCACTTTAGGTTTTGGTTGGAACTTCCAGCTTCTTAATAAGAACTCTATTCATGAGAGGGACTAATCTTTTGAATTGCTACATCAATTAATTTTAATTAAATAAATAATATTATGGATCCTAACCAATTTGTATGCTAGTTTCTCACTATATGATAGGGTATTGAAATTGCTAAGAAATTCTAACAGTTCTTTGCTCATATGAACAAGTTTTGTTAACAATTTTTGAAAGACTAGAATGTACCTGAAATCCCAACCACAACAGAGAAGAAGAAGGAACGAGACCCAAATGCTCCAAAAAAGCCTTTGACAGCCTTCTTTCTATTTAATTAGAAGTACAGACAGAAGGTAGTTGAACGAAATCCAGGTATTTATATTTAGAGAAATATCCATAGAGATTAAGCTCACTTAAATATCTTAGATGGCTGGAAATAAATGGACATCTATGAGTGAATAGGAGAAGAAAGTATTGATTTTTACTATTGTCCATAGCCTTATCTCGACCAATACAATGCAGCTAAGGAAAAATATGATTAAGAGTTGAAAGATTACAATGAGAAAAATGGTATTGAAACCAACGATAAGAAACGCAAGAAGTCAGAGAAAGTAAGATGAATCATAACAAACAATAGTTTGATGAAAAATCAATGAAATCCGCTGTTGATCACAATGTTGATGATTTTGAATCCGAATCTGTTCAACCTGCCGCCAAACATTAACAATAAATCAAATAATAA;start=358163;subtype=MAC;support_ref=37;support_variant=1;type=CRYPTIC;
scaffold51_63_with_IES	MILORD	internal_eliminated_sequence	358764	358789	.	.	.	ID=MILORD.63.358764.358789;Name=MILORD.63.358764.358789;bounded_by_ta=TRUE;common_boundary=Both;end=358789;ies_id=IESPGM.PTET51.1.63.343415;ies_left_dist=0;ies_min_dist=0;ies_right_dist=0;junction_seq=aaacctccttttttaTAtcaggtagagcaatg;read_names=HWI-D00104:165:C29AHACXX:8:1305:11845:73924,HWI-D00104:165:C29AHACXX:8:1202:15954:97233,HWI-D00104:165:C29AHACXX:8:1302:6670:24426,HWI-D00104:165:C29AHACXX:8:1305:14970:48043,HWI-D00104:165:C29AHACXX:8:1305:4381:48338,HWI-D00104:165:C29AHACXX:8:1302:10624:74176,HWI-D00104:165:C29AHACXX:8:1206:16863:64978,HWI-D00104:165:C29AHACXX:8:2209:2843:76426,HWI-D00104:165:C29AHACXX:8:2203:6942:99066,HWI-D00104:165:C29AHACXX:8:1204:19536:45582,HWI-D00104:165:C29AHACXX:8:1106:10740:10531,HWI-D00104:165:C29AHACXX:8:1306:12626:73447,HWI-D00104:165:C29AHACXX:8:2303:5482:61878,HWI-D00104:165:C29AHACXX:8:1202:1985:13896,HWI-D00104:165:C29AHACXX:8:2308:14370:53804,HWI-D00104:165:C29AHACXX:8:1101:12238:93391,HWI-D00104:165:C29AHACXX:8:1304:7322:4805,HWI-D00104:165:C29AHACXX:8:1301:14628:94216,HWI-D00104:165:C29AHACXX:8:1206:7238:27214,HWI-D00104:165:C29AHACXX:8:1102:7019:47491;sequence=TATAGTAATAATAATTAAATTAACCA;start=358764;subtype=IES;support_ref=6;support_variant=20;type=IES;
scaffold51_63_with_IES	MILORD	internal_eliminated_sequence	359375	359559	.	.	.	ID=MILORD.63.359375.359559;Name=MILORD.63.359375.359559;bounded_by_ta=TRUE;common_boundary=Both;end=359559;ies_id=IESPGM.PTET51.1.63.344000;ies_left_dist=0;ies_min_dist=0;ies_right_dist=0;junction_seq=aggtacaatgtcacaTAcattaatatgagcgt;read_names=HWI-D00104:165:C29AHACXX:8:1108:11940:52226,HWI-D00104:165:C29AHACXX:8:1302:16823:68019,HWI-D00104:165:C29AHACXX:8:1201:5907:25480,HWI-D00104:165:C29AHACXX:8:2203:7102:14728,HWI-D00104:165:C29AHACXX:8:1202:18635:67530,HWI-D00104:165:C29AHACXX:8:1301:20121:87364,HWI-D00104:165:C29AHACXX:8:2101:5220:13023,HWI-D00104:165:C29AHACXX:8:1103:19294:42946,HWI-D00104:165:C29AHACXX:8:2301:16689:2222,HWI-D00104:165:C29AHACXX:8:2105:20685:90055,HWI-D00104:165:C29AHACXX:8:2205:14895:37719,HWI-D00104:165:C29AHACXX:8:1305:9982:48453,HWI-D00104:165:C29AHACXX:8:1202:10503:3086,HWI-D00104:165:C29AHACXX:8:1107:5240:64556,HWI-D00104:165:C29AHACXX:8:2104:7295:25644,HWI-D00104:165:C29AHACXX:8:2101:16859:75812,HWI-D00104:165:C29AHACXX:8:2104:20695:95475,HWI-D00104:165:C29AHACXX:8:1107:3920:33595,HWI-D00104:165:C29AHACXX:8:1306:7384:66967,HWI-D00104:165:C29AHACXX:8:1104:14156:81189,HWI-D00104:165:C29AHACXX:8:2101:7308:70430,HWI-D00104:165:C29AHACXX:8:1205:17522:82668,HWI-D00104:165:C29AHACXX:8:2206:19044:34564,HWI-D00104:165:C29AHACXX:8:2304:7210:45462,HWI-D00104:165:C29AHACXX:8:1203:4530:92072,HWI-D00104:165:C29AHACXX:8:2104:7770:99008,HWI-D00104:165:C29AHACXX:8:1104:19689:94446,HWI-D00104:165:C29AHACXX:8:2307:18378:69533,HWI-D00104:165:C29AHACXX:8:2203:18847:71749,HWI-D00104:165:C29AHACXX:8:1306:19429:85986,HWI-D00104:165:C29AHACXX:8:1206:16414:48215,HWI-D00104:165:C29AHACXX:8:1102:18681:79812,HWI-D00104:165:C29AHACXX:8:1105:12596:46280;sequence=TATTATAAAAGCAAATTTTATTTTAAGTTTCAAAATTTGTACAATATTAAATTTTATTGATTTAAAAATATATTCTATTTAATAAGTAAACTAAAATCTTAATACCACCTAAGAAACAATTAATTTTATAAACTGATTTTAAATTCAAAAAATTCCTGATTTATTTTTACAAATTATACTTATAA;start=359375;subtype=IES;support_ref=20;support_variant=33;type=IES;
scaffold51_63_with_IES	MILORD	internal_eliminated_sequence	361209	362529	.	.	.	ID=MILORD.63.361209.362529;Name=MILORD.63.361209.362529;bounded_by_ta=TRUE;common_boundary=None;end=362529;ies_id=IESPGM.PTET51.1.63.345634;ies_left_dist=-15;ies_min_dist=15;ies_right_dist=-1310;junction_seq=tataattgaactagtTAataatagaaacaaag;read_names=HWI-D00104:165:C29AHACXX:8:1306:2509:95694;sequence=TATTTTAATTGTAATTGTTTATTATAATAAATGTTCTTAATTCTAACTATAAATTGATTTTAGATTTTGCATTTTATAATGGCAACAAGGATAATCATTACTGATAGAAATTATGCTAAAAAAATAAAATTTATAATTCTTAATTTTTCATATAGTTATTAAACATATATTTATTAATTACTCTTCAAAATTCCTCAACTATGCTAATAAATCAGAGAATAAAAAACAAGCTAACTGTATTATACATATCATCTGGACAATATTCCTAACAAATCTGTGTCTCTAAATATGAGAAGTTCTTATCCGCTTACTTTGACTTTTTATCCACCAAAATCAGGTAGTAAAACGGTATCTCCTACTTTAACACAAATTTTAACAAATTCCCCTTTGTGGTCATAATAGCCTTCACCAGCCTTTCATTAAATTAATTGATATACAACTGGTTTGAAAAAGTAAATTATTTCTTTTGTAATGAATATAATTAAAAAAGAGGATACTAATAGTGGATCGATAATTCGTCAATTGTGTCAATTATACTTCAATGACTACTCCAGCTGGGTTCTTTGTATCTCCACTATTTAGAAGAATACCACTTTAGGTTTTGGTTGGAACTTCCAGCTTCTTAATAAGAACTCTATTCATGAGAGGGACTAATCTTTTGAATTGCTACATCAATTAATTTTAATTAAATAAATAATATTATGGATCCTAACCAATTTGTATGCTAGTTTCTCACTATATGATAGGGTATTGAAATTGCTAAGAAATTCTAACAGTTCTTTGCTCATATGAACAAGTTTTGTTAACAATTTTTGAAAGACTAGAATGTACCTGAAATCCCAACCACAACAGAGAAGAAGAAGGAACGAGACCCAAATGCTCCAAAAAAGCCTTTGACAGCCTTCTTTCTATTTAATTAGAAGTACAGACAGAAGGTAGTTGAACGAAATCCAGGTATTTATATTTAGAGAAATATCCATAGAGATTAAGCTCACTTAAATATCTTAGATGGCTGGAAATAAATGGACATCTATGAGTGAATAGGAGAAGAAAGTATTGATTTTTACTATTGTCCATAGCCTTATCTCGACCAATACAATGCAGCTAAGGAAAAATATGATTAAGAGTTGAAAGATTACAATGAGAAAAATGGTATTGAAACCAACGATAAGAAACGCAAGAAGTCAGAGAAAGTAAGATGAATCATAACAAACAATAGTTTGATGAAAAATCAATGAAATCCGCTGTTGATCACAATGTTGATGATTTTGAATCCGAATCTGTTCAACCTGCCGCCAAACATTAACAATAAATCAAATAA;start=361209;subtype=OVERLAPPING;support_ref=0;support_variant=1;type=ALTERNATIVE;
scaffold51_63_with_IES	MILORD	internal_eliminated_sequence	361359	361445	.	.	.	ID=MILORD.63.361359.361445;Name=MILORD.63.361359.361445;bounded_by_ta=TRUE;common_boundary=Both;end=361445;ies_id=IESPGM.PTET51.1.63.345746;ies_left_dist=0;ies_min_dist=0;ies_right_dist=0;junction_seq=attcttaatttttcaTAttatacatatcatct;read_names=HWI-D00104:165:C29AHACXX:8:2203:18763:49281,HWI-D00104:165:C29AHACXX:8:1303:9328:9179,HWI-D00104:165:C29AHACXX:8:1205:4313:95991,HWI-D00104:165:C29AHACXX:8:2304:17319:26181,HWI-D00104:165:C29AHACXX:8:2201:4194:45813,HWI-D00104:165:C29AHACXX:8:2306:20075:48254,HWI-D00104:165:C29AHACXX:8:1108:4605:67133,HWI-D00104:165:C29AHACXX:8:1305:7147:40635,HWI-D00104:165:C29AHACXX:8:2108:6643:56558,HWI-D00104:165:C29AHACXX:8:1102:11618:20705,HWI-D00104:165:C29AHACXX:8:2304:20267:7597,HWI-D00104:165:C29AHACXX:8:2209:11385:54283,HWI-D00104:165:C29AHACXX:8:1301:13532:37088,HWI-D00104:165:C29AHACXX:8:1103:11503:84037,HWI-D00104:165:C29AHACXX:8:2308:10470:73210,HWI-D00104:165:C29AHACXX:8:1202:14967:52464,HWI-D00104:165:C29AHACXX:8:2104:20260:60064,HWI-D00104:165:C29AHACXX:8:2301:13381:15616,HWI-D00104:165:C29AHACXX:8:2306:9807:73878,HWI-D00104:165:C29AHACXX:8:1107:10432:22575,HWI-D00104:165:C29AHACXX:8:2306:16199:9459,HWI-D00104:165:C29AHACXX:8:1105:2826:89854,HWI-D00104:165:C29AHACXX:8:1103:11768:79427,HWI-D00104:165:C29AHACXX:8:1205:12581:46116;sequence=TATAGTTATTAAACATATATTTATTAATTACTCTTCAAAATTCCTCAACTATGCTAATAAATCAGAGAATAAAAAACAAGCTAACTG;start=361359;subtype=IES;support_ref=8;support_variant=24;type=IES;
scaffold51_63_with_IES	MILORD	internal_eliminated_sequence	361643	361742	.	.	.	ID=MILORD.63.361643.361742;Name=MILORD.63.361643.361742;bounded_by_ta=TRUE;common_boundary=None;end=361742;ies_id=IESPGM.PTET51.1.63.345941;ies_left_dist=-2;ies_min_dist=2;ies_right_dist=-2;junction_seq=ttaaattaattgataTActtcaatgactactc;read_names=HWI-D00104:165:C29AHACXX:8:2203:19980:10932,HWI-D00104:165:C29AHACXX:8:2302:18004:78606,HWI-D00104:165:C29AHACXX:8:2206:13420:95980,HWI-D00104:165:C29AHACXX:8:1304:11302:95727,HWI-D00104:165:C29AHACXX:8:1303:8891:26022,HWI-D00104:165:C29AHACXX:8:1108:3311:100148,HWI-D00104:165:C29AHACXX:8:1302:16874:40304,HWI-D00104:165:C29AHACXX:8:2209:11882:95282,HWI-D00104:165:C29AHACXX:8:1104:7420:44953,HWI-D00104:165:C29AHACXX:8:2202:15071:14951;sequence=TACAACTGGTTTGAAAAAGTAAATTATTTCTTTTGTAATGAATATAATTAAAAAAGAGGATACTAATAGTGGATCGATAATTCGTCAATTGTGTCAATTA;start=361643;subtype=OVERLAPPING;support_ref=10;support_variant=10;type=ALTERNATIVE;
scaffold51_63_with_IES	MILORD	internal_eliminated_sequence	362784	362859	.	.	.	ID=MILORD.63.362784.362859;Name=MILORD.63.362784.362859;bounded_by_ta=TRUE;common_boundary=Both;end=362859;ies_id=IESPGM.PTET51.1.63.346984;ies_left_dist=0;ies_min_dist=0;ies_right_dist=0;junction_seq=attctttttgctatgTAtgaaagtgttcaatc;read_names=HWI-D00104:165:C29AHACXX:8:2304:4711:7063,HWI-D00104:165:C29AHACXX:8:1104:16257:14136,HWI-D00104:165:C29AHACXX:8:2302:9137:12615,HWI-D00104:165:C29AHACXX:8:1106:17107:46543,HWI-D00104:165:C29AHACXX:8:1303:7529:40029,HWI-D00104:165:C29AHACXX:8:2301:11721:89993,HWI-D00104:165:C29AHACXX:8:2102:17962:45037,HWI-D00104:165:C29AHACXX:8:2104:18312:53959,HWI-D00104:165:C29AHACXX:8:2301:3032:56949,HWI-D00104:165:C29AHACXX:8:2108:7290:12755,HWI-D00104:165:C29AHACXX:8:1202:15512:18795,HWI-D00104:165:C29AHACXX:8:1105:12095:87836,HWI-D00104:165:C29AHACXX:8:1103:12141:33496,HWI-D00104:165:C29AHACXX:8:2308:2639:12748,HWI-D00104:165:C29AHACXX:8:2108:7585:6698,HWI-D00104:165:C29AHACXX:8:1106:13891:87573,HWI-D00104:165:C29AHACXX:8:1106:15446:92280,HWI-D00104:165:C29AHACXX:8:2103:1768:91699,HWI-D00104:165:C29AHACXX:8:1107:4326:56019,HWI-D00104:165:C29AHACXX:8:2104:14079:12421,HWI-D00104:165:C29AHACXX:8:1304:4959:43088;sequence=TATTGTTAACAGAAATTCAATTACTCAAAATAAACTATTAATTTTATGAAATTACCAAATACCAATAAGTTGATAA;start=362784;subtype=IES;support_ref=4;support_variant=21;type=IES;
scaffold51_63_with_IES	MILORD	internal_eliminated_sequence	363102	363179	.	.	.	ID=MILORD.63.363102.363179;Name=MILORD.63.363102.363179;bounded_by_ta=TRUE;common_boundary=Both;end=363179;ies_id=IESPGM.PTET51.1.63.347226;ies_left_dist=0;ies_min_dist=0;ies_right_dist=0;junction_seq=cttgccatttatttgTAaagatactttcatcc;read_names=HWI-D00104:165:C29AHACXX:8:1303:1897:69076,HWI-D00104:165:C29AHACXX:8:1203:7388:79439,HWI-D00104:165:C29AHACXX:8:1108:11106:2398,HWI-D00104:165:C29AHACXX:8:2207:18351:76680,HWI-D00104:165:C29AHACXX:8:2204:3043:78856,HWI-D00104:165:C29AHACXX:8:2303:9980:61822,HWI-D00104:165:C29AHACXX:8:2204:16051:17268,HWI-D00104:165:C29AHACXX:8:2305:15952:70561,HWI-D00104:165:C29AHACXX:8:2302:8100:72085,HWI-D00104:165:C29AHACXX:8:1104:14335:75578,HWI-D00104:165:C29AHACXX:8:1104:6449:39970,HWI-D00104:165:C29AHACXX:8:1303:5421:83561,HWI-D00104:165:C29AHACXX:8:1205:16404:7820,HWI-D00104:165:C29AHACXX:8:1201:8651:50133,HWI-D00104:165:C29AHACXX:8:2207:9354:19556,HWI-D00104:165:C29AHACXX:8:1303:20200:2938,HWI-D00104:165:C29AHACXX:8:2209:13436:78489,HWI-D00104:165:C29AHACXX:8:1103:2523:80140,HWI-D00104:165:C29AHACXX:8:1105:6434:29393,HWI-D00104:165:C29AHACXX:8:2103:17607:87767,HWI-D00104:165:C29AHACXX:8:2302:14738:18879,HWI-D00104:165:C29AHACXX:8:1102:10913:77543,HWI-D00104:165:C29AHACXX:8:2307:14743:72166,HWI-D00104:165:C29AHACXX:8:2304:19175:27027,HWI-D00104:165:C29AHACXX:8:1103:10688:59990,HWI-D00104:165:C29AHACXX:8:1202:20375:20599,HWI-D00104:165:C29AHACXX:8:1101:4662:93078,HWI-D00104:165:C29AHACXX:8:2202:1181:89945,HWI-D00104:165:C29AHACXX:8:1206:6467:73541,HWI-D00104:165:C29AHACXX:8:1302:15676:63185,HWI-D00104:165:C29AHACXX:8:2108:16868:41969,HWI-D00104:165:C29AHACXX:8:1107:11350:85005,HWI-D00104:165:C29AHACXX:8:2103:10587:39129,HWI-D00104:165:C29AHACXX:8:2104:3946:68668,HWI-D00104:165:C29AHACXX:8:2204:10545:27629,HWI-D00104:165:C29AHACXX:8:2201:8585:31916,HWI-D00104:165:C29AHACXX:8:1204:6662:21979,HWI-D00104:165:C29AHACXX:8:1202:9280:91994,HWI-D00104:165:C29AHACXX:8:1305:19137:92577,HWI-D00104:165:C29AHACXX:8:2302:1456:75852,HWI-D00104:165:C29AHACXX:8:1309:17934:22682,HWI-D00104:165:C29AHACXX:8:1301:17283:72107,HWI-D00104:165:C29AHACXX:8:2301:4412:26145,HWI-D00104:165:C29AHACXX:8:2308:9631:17291,HWI-D00104:165:C29AHACXX:8:1306:16649:93282;sequence=TACAGTAAATTTAAATTTCTTTTTAAGGAAATTAATATTTATTCTGATGTTATAACAATATAATTGTTATTTTAAGTG;start=363102;subtype=IES;support_ref=4;support_variant=45;type=IES;
scaffold51_63_with_IES	MILORD	internal_eliminated_sequence	364185	364211	.	.	.	ID=MILORD.63.364185.364211;Name=MILORD.63.364185.364211;bounded_by_ta=TRUE;common_boundary=Both;end=364211;ies_id=IESPGM.PTET51.1.63.348231;ies_left_dist=0;ies_min_dist=0;ies_right_dist=0;junction_seq=ttcattcttaattggTAttttaatattgcaga;read_names=HWI-D00104:165:C29AHACXX:8:2305:8078:82806,HWI-D00104:165:C29AHACXX:8:2105:13849:22505,HWI-D00104:165:C29AHACXX:8:1206:5971:39787,HWI-D00104:165:C29AHACXX:8:2308:16399:22696,HWI-D00104:165:C29AHACXX:8:2201:6791:98619,HWI-D00104:165:C29AHACXX:8:2103:10707:77740,HWI-D00104:165:C29AHACXX:8:2306:3897:99455,HWI-D00104:165:C29AHACXX:8:2102:13629:96084,HWI-D00104:165:C29AHACXX:8:1305:8968:54015,HWI-D00104:165:C29AHACXX:8:1305:19519:23206,HWI-D00104:165:C29AHACXX:8:2308:16740:39597,HWI-D00104:165:C29AHACXX:8:1306:21040:100649,HWI-D00104:165:C29AHACXX:8:1307:18617:25513,HWI-D00104:165:C29AHACXX:8:1105:10685:49055,HWI-D00104:165:C29AHACXX:8:2206:15374:15529;sequence=TATAATGCTTATAGCAATATCTAACCA;start=364185;subtype=IES;support_ref=3;support_variant=15;type=IES;
scaffold51_63_with_IES	MILORD	internal_eliminated_sequence	365130	365209	.	.	.	ID=MILORD.63.365130.365209;Name=MILORD.63.365130.365209;bounded_by_ta=TRUE;common_boundary=Both;end=365209;ies_id=IESPGM.PTET51.1.63.349149;ies_left_dist=0;ies_min_dist=0;ies_right_dist=0;junction_seq=ggttgctatatattcTAtatatccctttaatg;read_names=HWI-D00104:165:C29AHACXX:8:2102:6553:44225,HWI-D00104:165:C29AHACXX:8:2204:7664:43594,HWI-D00104:165:C29AHACXX:8:2305:6333:65885,HWI-D00104:165:C29AHACXX:8:2201:14899:36584;sequence=TAGAGAAGATTGGCGTGAACTTTATGCTTAATAGTTTAATTTATTGATAATATAAATTCAATTATTAAACAGATATACTG;start=365130;subtype=IES;support_ref=10;support_variant=4;type=IES;
scaffold51_63_with_IES	MILORD	internal_eliminated_sequence	365711	365738	.	.	.	ID=MILORD.63.365711.365738;Name=MILORD.63.365711.365738;bounded_by_ta=TRUE;common_boundary=Both;end=365738;ies_id=IESPGM.PTET51.1.63.349650;ies_left_dist=0;ies_min_dist=0;ies_right_dist=0;junction_seq=aattacattttatggTAatagattagtaggca;read_names=HWI-D00104:165:C29AHACXX:8:1105:12554:91904,HWI-D00104:165:C29AHACXX:8:1302:14383:70022,HWI-D00104:165:C29AHACXX:8:1102:3286:35430,HWI-D00104:165:C29AHACXX:8:1203:4311:87392,HWI-D00104:165:C29AHACXX:8:1304:19906:81408,HWI-D00104:165:C29AHACXX:8:1206:17642:42003,HWI-D00104:165:C29AHACXX:8:1102:17850:84922,HWI-D00104:165:C29AHACXX:8:1203:15882:91682,HWI-D00104:165:C29AHACXX:8:2103:14550:78177,HWI-D00104:165:C29AHACXX:8:1108:14970:18940,HWI-D00104:165:C29AHACXX:8:2201:10677:26206,HWI-D00104:165:C29AHACXX:8:2202:9998:20934,HWI-D00104:165:C29AHACXX:8:1102:1889:55942,HWI-D00104:165:C29AHACXX:8:2104:10959:20942,HWI-D00104:165:C29AHACXX:8:1203:10421:67579,HWI-D00104:165:C29AHACXX:8:1202:11451:10584,HWI-D00104:165:C29AHACXX:8:1302:4803:74485,HWI-D00104:165:C29AHACXX:8:1202:13934:95611,HWI-D00104:165:C29AHACXX:8:1106:14599:22796,HWI-D00104:165:C29AHACXX:8:2303:12392:19470,HWI-D00104:165:C29AHACXX:8:2304:18927:24709,HWI-D00104:165:C29AHACXX:8:1204:11713:9092,HWI-D00104:165:C29AHACXX:8:2305:11131:15640,HWI-D00104:165:C29AHACXX:8:2307:7197:89822,HWI-D00104:165:C29AHACXX:8:1108:3889:21631,HWI-D00104:165:C29AHACXX:8:1303:11250:53247,HWI-D00104:165:C29AHACXX:8:2102:6479:61086,HWI-D00104:165:C29AHACXX:8:2204:19547:95285,HWI-D00104:165:C29AHACXX:8:2102:11864:52443,HWI-D00104:165:C29AHACXX:8:2207:6372:93739,HWI-D00104:165:C29AHACXX:8:2204:4567:65904,HWI-D00104:165:C29AHACXX:8:1203:11314:42381,HWI-D00104:165:C29AHACXX:8:1203:19618:74180,HWI-D00104:165:C29AHACXX:8:1202:20712:31483,HWI-D00104:165:C29AHACXX:8:1307:2932:51834,HWI-D00104:165:C29AHACXX:8:2201:4041:92169,HWI-D00104:165:C29AHACXX:8:2203:10048:6482,HWI-D00104:165:C29AHACXX:8:2303:20845:31855,HWI-D00104:165:C29AHACXX:8:1307:11459:29789;sequence=TAATGTTTAATAATAAAATCTTGAGCTA;start=365711;subtype=IES;support_ref=9;support_variant=39;type=IES;
scaffold51_63_with_IES	MILORD	internal_eliminated_sequence	366307	366402	.	.	.	ID=MILORD.63.366307.366402;Name=MILORD.63.366307.366402;bounded_by_ta=TRUE;common_boundary=Both;end=366402;ies_id=IESPGM.PTET51.1.63.350218;ies_left_dist=0;ies_min_dist=0;ies_right_dist=0;junction_seq=tgtggatattattatTAgaggtcaaccaatgc;read_names=HWI-D00104:165:C29AHACXX:8:2203:11905:84839,HWI-D00104:165:C29AHACXX:8:1204:5219:46495,HWI-D00104:165:C29AHACXX:8:1108:5431:88638,HWI-D00104:165:C29AHACXX:8:1101:19811:19864,HWI-D00104:165:C29AHACXX:8:2301:14606:66201,HWI-D00104:165:C29AHACXX:8:1201:3798:27765,HWI-D00104:165:C29AHACXX:8:1204:13086:63399,HWI-D00104:165:C29AHACXX:8:2204:11372:3227,HWI-D00104:165:C29AHACXX:8:2206:3060:81574,HWI-D00104:165:C29AHACXX:8:1301:3610:77490,HWI-D00104:165:C29AHACXX:8:2101:6814:4742,HWI-D00104:165:C29AHACXX:8:1301:7983:82361,HWI-D00104:165:C29AHACXX:8:1201:17141:84176,HWI-D00104:165:C29AHACXX:8:1106:3737:56795,HWI-D00104:165:C29AHACXX:8:1206:8977:34557,HWI-D00104:165:C29AHACXX:8:1302:7092:42524,HWI-D00104:165:C29AHACXX:8:1103:6814:23642,HWI-D00104:165:C29AHACXX:8:2207:7744:49104,HWI-D00104:165:C29AHACXX:8:1104:20963:60601,HWI-D00104:165:C29AHACXX:8:1101:7860:81672,HWI-D00104:165:C29AHACXX:8:1107:17557:69146,HWI-D00104:165:C29AHACXX:8:2307:14641:92279,HWI-D00104:165:C29AHACXX:8:2203:18071:41224,HWI-D00104:165:C29AHACXX:8:2303:12087:37694,HWI-D00104:165:C29AHACXX:8:1302:10756:80920,HWI-D00104:165:C29AHACXX:8:2209:17162:60731,HWI-D00104:165:C29AHACXX:8:2203:15280:38935,HWI-D00104:165:C29AHACXX:8:1204:6575:64753,HWI-D00104:165:C29AHACXX:8:2304:13402:69037,HWI-D00104:165:C29AHACXX:8:2307:11576:94431,HWI-D00104:165:C29AHACXX:8:1105:7540:20854,HWI-D00104:165:C29AHACXX:8:1304:11436:26075,HWI-D00104:165:C29AHACXX:8:2306:15582:31049,HWI-D00104:165:C29AHACXX:8:1303:3478:84154,HWI-D00104:165:C29AHACXX:8:2207:10976:24205,HWI-D00104:165:C29AHACXX:8:2302:14373:14945,HWI-D00104:165:C29AHACXX:8:1306:20930:87995,HWI-D00104:165:C29AHACXX:8:1301:7057:67230,HWI-D00104:165:C29AHACXX:8:1304:20089:53018,HWI-D00104:165:C29AHACXX:8:1304:14895:4468,HWI-D00104:165:C29AHACXX:8:1301:7380:88129;sequence=TATTGTTGATTTTCATAATATATTTATATAACAATTCAATAAGTTGTTATTCTAAATTGGATGAATGAGAACATAAAACAATATTGATATCTACCG;start=366307;subtype=IES;support_ref=2;support_variant=41;type=IES;
scaffold51_63_with_IES	MILORD	internal_eliminated_sequence	368888	368944	.	.	.	ID=MILORD.63.368888.368944;Name=MILORD.63.368888.368944;bounded_by_ta=TRUE;common_boundary=Both;end=368944;ies_id=IESPGM.PTET51.1.63.352703;ies_left_dist=0;ies_min_dist=0;ies_right_dist=0;junction_seq=accaatcgatggttgTActattaataatggct;read_names=HWI-D00104:165:C29AHACXX:8:1101:18594:80062,HWI-D00104:165:C29AHACXX:8:1302:11340:66342,HWI-D00104:165:C29AHACXX:8:1204:16990:22201,HWI-D00104:165:C29AHACXX:8:2304:14741:70977,HWI-D00104:165:C29AHACXX:8:2105:12973:81831,HWI-D00104:165:C29AHACXX:8:1309:9235:78650,HWI-D00104:165:C29AHACXX:8:1105:14145:74436,HWI-D00104:165:C29AHACXX:8:2104:14138:20224,HWI-D00104:165:C29AHACXX:8:2202:11340:25071,HWI-D00104:165:C29AHACXX:8:2204:19986:8722,HWI-D00104:165:C29AHACXX:8:1303:14057:61847,HWI-D00104:165:C29AHACXX:8:1106:20763:86366,HWI-D00104:165:C29AHACXX:8:2207:10701:67525,HWI-D00104:165:C29AHACXX:8:2301:20005:91186,HWI-D00104:165:C29AHACXX:8:2306:13962:32960,HWI-D00104:165:C29AHACXX:8:1102:13584:30230,HWI-D00104:165:C29AHACXX:8:2306:8417:3216,HWI-D00104:165:C29AHACXX:8:2204:2881:4534,HWI-D00104:165:C29AHACXX:8:1108:18546:7062,HWI-D00104:165:C29AHACXX:8:2302:5692:36299,HWI-D00104:165:C29AHACXX:8:1301:19124:44788,HWI-D00104:165:C29AHACXX:8:1302:14310:52533,HWI-D00104:165:C29AHACXX:8:2201:19591:11161,HWI-D00104:165:C29AHACXX:8:2101:14024:23365,HWI-D00104:165:C29AHACXX:8:1306:18771:97781,HWI-D00104:165:C29AHACXX:8:1303:14965:9013,HWI-D00104:165:C29AHACXX:8:1103:6219:65168,HWI-D00104:165:C29AHACXX:8:1205:3735:63317,HWI-D00104:165:C29AHACXX:8:2103:6192:52769,HWI-D00104:165:C29AHACXX:8:1108:4264:40111,HWI-D00104:165:C29AHACXX:8:2209:17499:40383,HWI-D00104:165:C29AHACXX:8:2306:12520:10883,HWI-D00104:165:C29AHACXX:8:2209:3175:72857,HWI-D00104:165:C29AHACXX:8:1103:19777:14166,HWI-D00104:165:C29AHACXX:8:1206:1529:45236,HWI-D00104:165:C29AHACXX:8:1203:14897:17254,HWI-D00104:165:C29AHACXX:8:1103:9878:57961;sequence=TATTGTAGATAATGAATAGACACATTTTGGATAAACAAATAAAAATAGTGTTCATTA;start=368888;subtype=IES;support_ref=0;support_variant=37;type=IES;
scaffold51_63_with_IES	MILORD	internal_eliminated_sequence	368888	368953	.	.	.	ID=MILORD.63.368888.368953;Name=MILORD.63.368888.368953;bounded_by_ta=TRUE;common_boundary=LEFT;end=368953;ies_id=IESPGM.PTET51.1.63.352703;ies_left_dist=0;ies_min_dist=0;ies_right_dist=-9;junction_seq=accaatcgatggttgTAatggctggaaaggat;read_names=HWI-D00104:165:C29AHACXX:8:1201:18121:86657,HWI-D00104:165:C29AHACXX:8:2101:3173:34019;sequence=TATTGTAGATAATGAATAGACACATTTTGGATAAACAAATAAAAATAGTGTTCATTATACTATTAA;start=368888;subtype=PARTIAL_EXTERNAL;support_ref=0;support_variant=2;type=ALTERNATIVE;
scaffold51_63_with_IES	MILORD	internal_eliminated_sequence	370042	370089	.	.	.	ID=MILORD.63.370042.370089;Name=MILORD.63.370042.370089;bounded_by_ta=TRUE;common_boundary=Both;end=370089;ies_id=IESPGM.PTET51.1.63.353800;ies_left_dist=0;ies_min_dist=0;ies_right_dist=0;junction_seq=ctccaaggaatgtgaTAtcacacatgtatttg;read_names=HWI-D00104:165:C29AHACXX:8:1107:20163:94965,HWI-D00104:165:C29AHACXX:8:2308:15640:97659,HWI-D00104:165:C29AHACXX:8:1301:2898:18591,HWI-D00104:165:C29AHACXX:8:2302:18466:37984,HWI-D00104:165:C29AHACXX:8:1309:19365:29440,HWI-D00104:165:C29AHACXX:8:1106:15398:37194,HWI-D00104:165:C29AHACXX:8:2206:6180:48249,HWI-D00104:165:C29AHACXX:8:1202:6776:91515,HWI-D00104:165:C29AHACXX:8:2102:8585:3363,HWI-D00104:165:C29AHACXX:8:2103:18188:81947,HWI-D00104:165:C29AHACXX:8:1106:12768:23970,HWI-D00104:165:C29AHACXX:8:2206:4677:85537,HWI-D00104:165:C29AHACXX:8:1103:16211:67692,HWI-D00104:165:C29AHACXX:8:1304:9337:7780,HWI-D00104:165:C29AHACXX:8:1102:11063:4539,HWI-D00104:165:C29AHACXX:8:1305:13573:64925,HWI-D00104:165:C29AHACXX:8:2101:20013:63967,HWI-D00104:165:C29AHACXX:8:1107:17330:92026,HWI-D00104:165:C29AHACXX:8:1104:17133:58909,HWI-D00104:165:C29AHACXX:8:1201:17728:66435,HWI-D00104:165:C29AHACXX:8:2101:7046:69448,HWI-D00104:165:C29AHACXX:8:1205:16557:4991,HWI-D00104:165:C29AHACXX:8:1307:1100:28598,HWI-D00104:165:C29AHACXX:8:2303:4292:9379,HWI-D00104:165:C29AHACXX:8:2302:20130:42866,HWI-D00104:165:C29AHACXX:8:2205:11223:19088,HWI-D00104:165:C29AHACXX:8:1202:10604:96402,HWI-D00104:165:C29AHACXX:8:2105:16793:88313,HWI-D00104:165:C29AHACXX:8:1201:4506:90345,HWI-D00104:165:C29AHACXX:8:2207:5081:54718,HWI-D00104:165:C29AHACXX:8:2201:19392:33049,HWI-D00104:165:C29AHACXX:8:2305:8118:35743,HWI-D00104:165:C29AHACXX:8:2205:11211:101306,HWI-D00104:165:C29AHACXX:8:1101:9768:98586,HWI-D00104:165:C29AHACXX:8:1201:3510:32518,HWI-D00104:165:C29AHACXX:8:1309:4359:79555,HWI-D00104:165:C29AHACXX:8:2305:14499:94889,HWI-D00104:165:C29AHACXX:8:2304:9316:87859,HWI-D00104:165:C29AHACXX:8:2207:9179:5694;sequence=TACACTGCAATCACCCTTACTTTTTATTTTAAGGTAGATAATCAAGTG;start=370042;subtype=IES;support_ref=2;support_variant=39;type=IES;
scaffold51_63_with_IES	MILORD	internal_eliminated_sequence	371024	371049	.	.	.	ID=MILORD.63.371024.371049;Name=MILORD.63.371024.371049;bounded_by_ta=TRUE;common_boundary=Both;end=371049;ies_id=IESPGM.PTET51.1.63.354734;ies_left_dist=0;ies_min_dist=0;ies_right_dist=0;junction_seq=gaatataatatatcaTAccacatctagataca;read_names=HWI-D00104:165:C29AHACXX:8:2104:7802:76803,HWI-D00104:165:C29AHACXX:8:2306:4995:7673,HWI-D00104:165:C29AHACXX:8:2308:3354:73898,HWI-D00104:165:C29AHACXX:8:2202:9145:65771,HWI-D00104:165:C29AHACXX:8:2304:10263:72620,HWI-D00104:165:C29AHACXX:8:2202:18434:32687,HWI-D00104:165:C29AHACXX:8:1102:5137:55134,HWI-D00104:165:C29AHACXX:8:1106:20077:39817,HWI-D00104:165:C29AHACXX:8:1301:9333:45865,HWI-D00104:165:C29AHACXX:8:1108:14738:56043,HWI-D00104:165:C29AHACXX:8:2103:6239:80833,HWI-D00104:165:C29AHACXX:8:2201:3521:5199,HWI-D00104:165:C29AHACXX:8:1302:13208:57071,HWI-D00104:165:C29AHACXX:8:2307:15077:77765,HWI-D00104:165:C29AHACXX:8:2101:17351:31288,HWI-D00104:165:C29AHACXX:8:2209:18407:63146,HWI-D00104:165:C29AHACXX:8:1206:3725:48461,HWI-D00104:165:C29AHACXX:8:1101:6831:99145,HWI-D00104:165:C29AHACXX:8:2204:10022:22157,HWI-D00104:165:C29AHACXX:8:1204:16413:83280,HWI-D00104:165:C29AHACXX:8:1301:7960:71390,HWI-D00104:165:C29AHACXX:8:2102:14852:100048,HWI-D00104:165:C29AHACXX:8:2203:3841:10008,HWI-D00104:165:C29AHACXX:8:2202:18748:59421,HWI-D00104:165:C29AHACXX:8:1202:20024:23809,HWI-D00104:165:C29AHACXX:8:2103:11167:98615;sequence=TATAGTCTATATGATAATAGTGATTG;start=371024;subtype=IES;support_ref=9;support_variant=26;type=IES;
scaffold51_63_with_IES	MILORD	internal_eliminated_sequence	372320	372375	.	.	.	ID=MILORD.63.372320.372375;Name=MILORD.63.372320.372375;bounded_by_ta=TRUE;common_boundary=Both;end=372375;ies_id=IESPGM.PTET51.1.63.356004;ies_left_dist=0;ies_min_dist=0;ies_right_dist=0;junction_seq=atcagttaatttagtTAtcaccaatctagtta;read_names=HWI-D00104:165:C29AHACXX:8:1206:1699:97321,HWI-D00104:165:C29AHACXX:8:2108:10610:32231,HWI-D00104:165:C29AHACXX:8:2304:6424:8279,HWI-D00104:165:C29AHACXX:8:1104:15760:44201,HWI-D00104:165:C29AHACXX:8:2308:7862:88749,HWI-D00104:165:C29AHACXX:8:1105:3745:7998,HWI-D00104:165:C29AHACXX:8:2101:14213:53080,HWI-D00104:165:C29AHACXX:8:2302:4631:9789,HWI-D00104:165:C29AHACXX:8:1102:1054:26343,HWI-D00104:165:C29AHACXX:8:2202:16450:9123,HWI-D00104:165:C29AHACXX:8:1108:12908:11028,HWI-D00104:165:C29AHACXX:8:2302:9625:60707,HWI-D00104:165:C29AHACXX:8:2201:5597:48260,HWI-D00104:165:C29AHACXX:8:1304:11534:8369,HWI-D00104:165:C29AHACXX:8:2301:13177:98828,HWI-D00104:165:C29AHACXX:8:1203:11914:52831,HWI-D00104:165:C29AHACXX:8:1106:3466:44765,HWI-D00104:165:C29AHACXX:8:1105:5591:22238,HWI-D00104:165:C29AHACXX:8:2206:6227:63327,HWI-D00104:165:C29AHACXX:8:2102:9994:28764;sequence=TACAGCTGCTTATTTGTTCGAATTCTCAAATCTCACGAACTTTATTAATTGTAATG;start=372320;subtype=IES;support_ref=0;support_variant=20;type=IES;
scaffold51_63_with_IES	MILORD	internal_eliminated_sequence	372565	372613	.	.	.	ID=MILORD.63.372565.372613;Name=MILORD.63.372565.372613;bounded_by_ta=TRUE;common_boundary=Both;end=372613;ies_id=IESPGM.PTET51.1.63.356193;ies_left_dist=0;ies_min_dist=0;ies_right_dist=0;junction_seq=gatgtctttctgatgTActtcaattacaacca;read_names=HWI-D00104:165:C29AHACXX:8:1205:12678:81821,HWI-D00104:165:C29AHACXX:8:1103:13566:40547,HWI-D00104:165:C29AHACXX:8:1306:19909:20580,HWI-D00104:165:C29AHACXX:8:2108:17663:13750,HWI-D00104:165:C29AHACXX:8:2203:2231:79651,HWI-D00104:165:C29AHACXX:8:2308:19121:44008,HWI-D00104:165:C29AHACXX:8:2103:6375:69107,HWI-D00104:165:C29AHACXX:8:2303:16140:15556,HWI-D00104:165:C29AHACXX:8:1104:4994:6722,HWI-D00104:165:C29AHACXX:8:1301:14138:41364,HWI-D00104:165:C29AHACXX:8:1101:9866:45413,HWI-D00104:165:C29AHACXX:8:1107:13100:69182,HWI-D00104:165:C29AHACXX:8:2206:15779:46836,HWI-D00104:165:C29AHACXX:8:1102:7669:95383,HWI-D00104:165:C29AHACXX:8:2304:17140:62251,HWI-D00104:165:C29AHACXX:8:1307:12884:16026,HWI-D00104:165:C29AHACXX:8:1102:6845:87183,HWI-D00104:165:C29AHACXX:8:2102:15342:20691,HWI-D00104:165:C29AHACXX:8:2302:6081:16963,HWI-D00104:165:C29AHACXX:8:1104:7911:48850,HWI-D00104:165:C29AHACXX:8:1205:14040:76299,HWI-D00104:165:C29AHACXX:8:1306:1404:40530,HWI-D00104:165:C29AHACXX:8:2209:9615:48966,HWI-D00104:165:C29AHACXX:8:2105:9218:61262,HWI-D00104:165:C29AHACXX:8:1102:10800:27244,HWI-D00104:165:C29AHACXX:8:2308:13616:97359,HWI-D00104:165:C29AHACXX:8:1204:12097:46946,HWI-D00104:165:C29AHACXX:8:1306:14865:42781,HWI-D00104:165:C29AHACXX:8:2301:10053:45084,HWI-D00104:165:C29AHACXX:8:2203:17357:90755,HWI-D00104:165:C29AHACXX:8:1101:3973:60672,HWI-D00104:165:C29AHACXX:8:2303:12498:66249,HWI-D00104:165:C29AHACXX:8:1206:9209:31023,HWI-D00104:165:C29AHACXX:8:2302:6342:95181,HWI-D00104:165:C29AHACXX:8:1103:6764:63077,HWI-D00104:165:C29AHACXX:8:2305:10817:55633,HWI-D00104:165:C29AHACXX:8:1306:15372:61639,HWI-D00104:165:C29AHACXX:8:1105:10177:89831,HWI-D00104:165:C29AHACXX:8:1302:5765:10691,HWI-D00104:165:C29AHACXX:8:1104:15826:12502,HWI-D00104:165:C29AHACXX:8:1103:12414:34161,HWI-D00104:165:C29AHACXX:8:1309:12398:28547,HWI-D00104:165:C29AHACXX:8:1205:6955:80800,HWI-D00104:165:C29AHACXX:8:1306:6285:61598,HWI-D00104:165:C29AHACXX:8:2105:5914:74455,HWI-D00104:165:C29AHACXX:8:1302:10741:62797,HWI-D00104:165:C29AHACXX:8:2102:16045:57527,HWI-D00104:165:C29AHACXX:8:2308:14676:89001;sequence=TATTCTAAATTCAAATACCAATCATGAATCGAAATATCACTATCTACAA;start=372565;subtype=IES;support_ref=0;support_variant=48;type=IES;
scaffold51_63_with_IES	MILORD	internal_eliminated_sequence	374864	375013	.	.	.	ID=MILORD.63.374864.375013;Name=MILORD.63.374864.375013;bounded_by_ta=TRUE;common_boundary=Both;end=375013;ies_id=IESPGM.PTET51.1.63.358367;ies_left_dist=0;ies_min_dist=0;ies_right_dist=0;junction_seq=atctacttctagtatTAcacaaatgatcaatt;read_names=HWI-D00104:165:C29AHACXX:8:1201:19183:96522,HWI-D00104:165:C29AHACXX:8:1204:6960:92161,HWI-D00104:165:C29AHACXX:8:2201:21182:43237,HWI-D00104:165:C29AHACXX:8:1204:17780:17359,HWI-D00104:165:C29AHACXX:8:2108:3642:57890,HWI-D00104:165:C29AHACXX:8:2302:7614:55507,HWI-D00104:165:C29AHACXX:8:2302:18164:63380,HWI-D00104:165:C29AHACXX:8:1202:10647:27496,HWI-D00104:165:C29AHACXX:8:2209:17630:67090,HWI-D00104:165:C29AHACXX:8:1104:6893:55446,HWI-D00104:165:C29AHACXX:8:1309:17719:32327,HWI-D00104:165:C29AHACXX:8:2302:11182:70498,HWI-D00104:165:C29AHACXX:8:2305:15527:46865,HWI-D00104:165:C29AHACXX:8:1301:9519:58478,HWI-D00104:165:C29AHACXX:8:1108:7999:9248,HWI-D00104:165:C29AHACXX:8:1201:9660:41770,HWI-D00104:165:C29AHACXX:8:1303:16186:81033,HWI-D00104:165:C29AHACXX:8:1105:10449:80659;sequence=TATAGTATTTCCATAATAGATTTTCCTTAAAGAATGTATATACTTCTAATATTCTAAACATTTCATTAATTAATTCATAGGTCTTTGTTATATTAATTTTATTTTATAAATATGTTTATTTCTTTAAATAAAAGTGTTTCACAAGAGCTA;start=374864;subtype=IES;support_ref=2;support_variant=18;type=IES;
scaffold51_63_with_IES	MILORD	internal_eliminated_sequence	375222	375298	.	.	.	ID=MILORD.63.375222.375298;Name=MILORD.63.375222.375298;bounded_by_ta=TRUE;common_boundary=Both;end=375298;ies_id=IESPGM.PTET51.1.63.358575;ies_left_dist=0;ies_min_dist=0;ies_right_dist=0;junction_seq=atattccattgttatTAtctgtataatttctt;read_names=HWI-D00104:165:C29AHACXX:8:2306:5782:25024,HWI-D00104:165:C29AHACXX:8:2203:11716:71698,HWI-D00104:165:C29AHACXX:8:1303:11586:30260,HWI-D00104:165:C29AHACXX:8:1202:16925:38705,HWI-D00104:165:C29AHACXX:8:2209:4731:80348,HWI-D00104:165:C29AHACXX:8:1303:14583:40435,HWI-D00104:165:C29AHACXX:8:1106:17561:72631,HWI-D00104:165:C29AHACXX:8:1205:9817:17946,HWI-D00104:165:C29AHACXX:8:2302:12945:6820,HWI-D00104:165:C29AHACXX:8:2204:10149:54431,HWI-D00104:165:C29AHACXX:8:2203:20228:93555,HWI-D00104:165:C29AHACXX:8:2104:16637:69954,HWI-D00104:165:C29AHACXX:8:1105:7868:42390,HWI-D00104:165:C29AHACXX:8:2305:1294:45498,HWI-D00104:165:C29AHACXX:8:1307:12125:14900,HWI-D00104:165:C29AHACXX:8:1203:19051:48857,HWI-D00104:165:C29AHACXX:8:1305:16684:65730,HWI-D00104:165:C29AHACXX:8:2303:20204:29439,HWI-D00104:165:C29AHACXX:8:1205:4486:56085,HWI-D00104:165:C29AHACXX:8:1301:2295:79814,HWI-D00104:165:C29AHACXX:8:2108:2286:46193,HWI-D00104:165:C29AHACXX:8:2306:18413:66351;sequence=TATACTCAATTTTGTAATCTATTGATTTCATCACAAAAGTGAATTAAACAAATCTTAAAATATAATTATTAACACTG;start=375222;subtype=IES;support_ref=2;support_variant=22;type=IES;
scaffold51_63_with_IES	MILORD	internal_eliminated_sequence	375222	375304	.	.	.	ID=MILORD.63.375222.375304;Name=MILORD.63.375222.375304;bounded_by_ta=TRUE;common_boundary=LEFT;end=375304;ies_id=IESPGM.PTET51.1.63.358575;ies_left_dist=0;ies_min_dist=0;ies_right_dist=-6;junction_seq=atattccattgttatTAtaatttcttcttcta;read_names=HWI-D00104:165:C29AHACXX:8:1307:20505:16618;sequence=TATACTCAATTTTGTAATCTATTGATTTCATCACAAAAGTGAATTAAACAAATCTTAAAATATAATTATTAACACTGTATCTG;start=375222;subtype=PARTIAL_EXTERNAL;support_ref=1;support_variant=1;type=ALTERNATIVE;
scaffold51_63_with_IES	MILORD	internal_eliminated_sequence	376078	376188	.	.	.	ID=MILORD.63.376078.376188;Name=MILORD.63.376078.376188;bounded_by_ta=TRUE;common_boundary=Both;end=376188;ies_id=IESPGM.PTET51.1.63.359354;ies_left_dist=0;ies_min_dist=0;ies_right_dist=0;junction_seq=taaatttatatttgtTAtcaaaattgcctact;read_names=HWI-D00104:165:C29AHACXX:8:1202:4305:48548,HWI-D00104:165:C29AHACXX:8:1305:14937:30419,HWI-D00104:165:C29AHACXX:8:2305:18109:72188,HWI-D00104:165:C29AHACXX:8:1101:4299:16905,HWI-D00104:165:C29AHACXX:8:1301:6777:25138,HWI-D00104:165:C29AHACXX:8:2105:8448:86096,HWI-D00104:165:C29AHACXX:8:1106:14558:39938,HWI-D00104:165:C29AHACXX:8:2202:16973:16225,HWI-D00104:165:C29AHACXX:8:2303:3513:54844,HWI-D00104:165:C29AHACXX:8:1106:20762:70283,HWI-D00104:165:C29AHACXX:8:1106:5508:59902,HWI-D00104:165:C29AHACXX:8:2206:10719:24094,HWI-D00104:165:C29AHACXX:8:1301:16235:43594,HWI-D00104:165:C29AHACXX:8:2207:10736:95109,HWI-D00104:165:C29AHACXX:8:2303:17709:69352,HWI-D00104:165:C29AHACXX:8:2102:12158:84645,HWI-D00104:165:C29AHACXX:8:2202:13784:91551,HWI-D00104:165:C29AHACXX:8:1106:12085:55607,HWI-D00104:165:C29AHACXX:8:1201:4495:5744,HWI-D00104:165:C29AHACXX:8:1309:9926:62647,HWI-D00104:165:C29AHACXX:8:2303:11790:19061,HWI-D00104:165:C29AHACXX:8:2103:20947:6767,HWI-D00104:165:C29AHACXX:8:2105:12525:38147,HWI-D00104:165:C29AHACXX:8:2202:20502:54713,HWI-D00104:165:C29AHACXX:8:2304:17603:24592,HWI-D00104:165:C29AHACXX:8:1307:5787:93573,HWI-D00104:165:C29AHACXX:8:1306:11638:85156,HWI-D00104:165:C29AHACXX:8:2105:18976:75582,HWI-D00104:165:C29AHACXX:8:1204:8687:25458,HWI-D00104:165:C29AHACXX:8:2201:14206:66078,HWI-D00104:165:C29AHACXX:8:2105:14642:37402,HWI-D00104:165:C29AHACXX:8:2302:19622:16918,HWI-D00104:165:C29AHACXX:8:1202:18950:66745,HWI-D00104:165:C29AHACXX:8:1108:17360:8430,HWI-D00104:165:C29AHACXX:8:2201:17361:44893,HWI-D00104:165:C29AHACXX:8:1202:9722:82954,HWI-D00104:165:C29AHACXX:8:1205:19835:6765,HWI-D00104:165:C29AHACXX:8:2301:14387:66902,HWI-D00104:165:C29AHACXX:8:2209:18413:42203,HWI-D00104:165:C29AHACXX:8:2207:6653:59097,HWI-D00104:165:C29AHACXX:8:1105:6990:12139,HWI-D00104:165:C29AHACXX:8:1307:10606:6308,HWI-D00104:165:C29AHACXX:8:1205:4730:84798,HWI-D00104:165:C29AHACXX:8:2304:9569:44360,HWI-D00104:165:C29AHACXX:8:1105:3408:50992,HWI-D00104:165:C29AHACXX:8:2102:3016:40365,HWI-D00104:165:C29AHACXX:8:1107:2289:58461,HWI-D00104:165:C29AHACXX:8:1102:11156:7424,HWI-D00104:165:C29AHACXX:8:1103:1792:94763,HWI-D00104:165:C29AHACXX:8:2203:17181:21864,HWI-D00104:165:C29AHACXX:8:1102:11070:65889,HWI-D00104:165:C29AHACXX:8:2206:20026:31369,HWI-D00104:165:C29AHACXX:8:2102:4979:10504,HWI-D00104:165:C29AHACXX:8:2302:9089:88904,HWI-D00104:165:C29AHACXX:8:1302:10165:3502,HWI-D00104:165:C29AHACXX:8:1304:2699:95823,HWI-D00104:165:C29AHACXX:8:2305:19022:2817,HWI-D00104:165:C29AHACXX:8:2301:11991:22008,HWI-D00104:165:C29AHACXX:8:1302:4398:9834,HWI-D00104:165:C29AHACXX:8:2308:13927:26702,HWI-D00104:165:C29AHACXX:8:1105:9831:55882;sequence=TACAGCAACTGCCATTCCTGATTTGGAATGAGATGCGATTAGCATTGAATATAATTTAGAAATTTAATAATCTATTTAGTTGAAACTATAAAATTATTAAATAACAGATTG;start=376078;subtype=IES;support_ref=2;support_variant=61;type=IES;
scaffold51_63_with_IES	MILORD	internal_eliminated_sequence	376740	376838	.	.	.	ID=MILORD.63.376740.376838;Name=MILORD.63.376740.376838;bounded_by_ta=TRUE;common_boundary=Both;end=376838;ies_id=IESPGM.PTET51.1.63.359905;ies_left_dist=0;ies_min_dist=0;ies_right_dist=0;junction_seq=tactcgaccttctacTAtcaaattgcttttaa;read_names=HWI-D00104:165:C29AHACXX:8:2301:15528:84490,HWI-D00104:165:C29AHACXX:8:1107:5122:54542,HWI-D00104:165:C29AHACXX:8:2305:19002:43895,HWI-D00104:165:C29AHACXX:8:2301:1899:64496,HWI-D00104:165:C29AHACXX:8:2103:19839:100976,HWI-D00104:165:C29AHACXX:8:1203:12273:23609,HWI-D00104:165:C29AHACXX:8:2102:13907:57486,HWI-D00104:165:C29AHACXX:8:1204:5048:79140,HWI-D00104:165:C29AHACXX:8:1305:18941:45470,HWI-D00104:165:C29AHACXX:8:2201:7527:64953,HWI-D00104:165:C29AHACXX:8:2204:5578:95079,HWI-D00104:165:C29AHACXX:8:2206:4917:53129,HWI-D00104:165:C29AHACXX:8:1304:14744:72492,HWI-D00104:165:C29AHACXX:8:1101:3817:38087,HWI-D00104:165:C29AHACXX:8:1106:6336:59211,HWI-D00104:165:C29AHACXX:8:2302:20732:41956,HWI-D00104:165:C29AHACXX:8:2206:11754:2298,HWI-D00104:165:C29AHACXX:8:1102:19659:44436,HWI-D00104:165:C29AHACXX:8:1104:12502:46968,HWI-D00104:165:C29AHACXX:8:2104:10045:48010,HWI-D00104:165:C29AHACXX:8:2101:14868:15755,HWI-D00104:165:C29AHACXX:8:1305:9197:8079,HWI-D00104:165:C29AHACXX:8:2204:19060:15594,HWI-D00104:165:C29AHACXX:8:1201:11403:32966,HWI-D00104:165:C29AHACXX:8:1104:7858:45806;sequence=TACAATTGGATTTATGACTCTTTTGAATTGCATAATAGAATGACACTTACAATCATGTTTAAAATACTAAAAATAATTTAATCAATCACTGCTCTACCT;start=376740;subtype=IES;support_ref=0;support_variant=25;type=IES;
scaffold51_63_with_IES	MILORD	internal_eliminated_sequence	377005	377049	.	.	.	ID=MILORD.63.377005.377049;Name=MILORD.63.377005.377049;bounded_by_ta=TRUE;common_boundary=Both;end=377049;ies_id=IESPGM.PTET51.1.63.360071;ies_left_dist=0;ies_min_dist=0;ies_right_dist=0;junction_seq=ttactttaaatctagTAcctctgatcagattc;read_names=HWI-D00104:165:C29AHACXX:8:2302:5871:64328,HWI-D00104:165:C29AHACXX:8:1203:8740:82922,HWI-D00104:165:C29AHACXX:8:2305:13323:11557,HWI-D00104:165:C29AHACXX:8:2207:18097:43600,HWI-D00104:165:C29AHACXX:8:2202:19770:43353,HWI-D00104:165:C29AHACXX:8:2301:10953:68346,HWI-D00104:165:C29AHACXX:8:1106:7827:100609,HWI-D00104:165:C29AHACXX:8:2201:4320:66713,HWI-D00104:165:C29AHACXX:8:2202:6724:27292,HWI-D00104:165:C29AHACXX:8:2308:13726:68805,HWI-D00104:165:C29AHACXX:8:2302:4562:92455,HWI-D00104:165:C29AHACXX:8:2206:2835:95084,HWI-D00104:165:C29AHACXX:8:1103:7200:41309,HWI-D00104:165:C29AHACXX:8:2105:15493:27030,HWI-D00104:165:C29AHACXX:8:1102:4257:79237,HWI-D00104:165:C29AHACXX:8:2105:1891:64984,HWI-D00104:165:C29AHACXX:8:1206:16588:56702,HWI-D00104:165:C29AHACXX:8:2104:13099:37807,HWI-D00104:165:C29AHACXX:8:2102:19214:8630,HWI-D00104:165:C29AHACXX:8:2306:14095:73691,HWI-D00104:165:C29AHACXX:8:1105:5102:93739,HWI-D00104:165:C29AHACXX:8:2102:3467:26878,HWI-D00104:165:C29AHACXX:8:2205:10711:76904,HWI-D00104:165:C29AHACXX:8:1203:5448:61535,HWI-D00104:165:C29AHACXX:8:2105:17457:7648,HWI-D00104:165:C29AHACXX:8:1306:8456:74771,HWI-D00104:165:C29AHACXX:8:1203:10057:76659,HWI-D00104:165:C29AHACXX:8:2301:19016:67639,HWI-D00104:165:C29AHACXX:8:2204:11701:69019,HWI-D00104:165:C29AHACXX:8:2307:15541:7728,HWI-D00104:165:C29AHACXX:8:2205:8418:17088,HWI-D00104:165:C29AHACXX:8:2307:14791:42312,HWI-D00104:165:C29AHACXX:8:2307:18117:68996,HWI-D00104:165:C29AHACXX:8:2307:7111:99971,HWI-D00104:165:C29AHACXX:8:1102:16072:16381,HWI-D00104:165:C29AHACXX:8:1206:4738:80441,HWI-D00104:165:C29AHACXX:8:1203:8379:5587,HWI-D00104:165:C29AHACXX:8:2206:3174:88975,HWI-D00104:165:C29AHACXX:8:2306:17004:90756,HWI-D00104:165:C29AHACXX:8:1309:6628:70968,HWI-D00104:165:C29AHACXX:8:1106:1927:62842,HWI-D00104:165:C29AHACXX:8:1303:15042:28345,HWI-D00104:165:C29AHACXX:8:2301:17066:20925,HWI-D00104:165:C29AHACXX:8:1309:14884:20533,HWI-D00104:165:C29AHACXX:8:1306:19257:84315,HWI-D00104:165:C29AHACXX:8:1104:16066:54241,HWI-D00104:165:C29AHACXX:8:2304:12059:61742,HWI-D00104:165:C29AHACXX:8:1206:7696:37540,HWI-D00104:165:C29AHACXX:8:1309:7186:98882,HWI-D00104:165:C29AHACXX:8:1206:16751:84162,HWI-D00104:165:C29AHACXX:8:2307:5547:22044;sequence=TATACTCAATTGATTAAATCCTTTTATTCCAATTAGAATCACCAG;start=377005;subtype=IES;support_ref=2;support_variant=51;type=IES;
scaffold51_63_with_IES	MILORD	internal_eliminated_sequence	377504	377550	.	.	.	ID=MILORD.63.377504.377550;Name=MILORD.63.377504.377550;bounded_by_ta=TRUE;common_boundary=None;end=377550;ies_id=IESPGM.PTET51.1.63.360071;ies_left_dist=-499;ies_min_dist=499;ies_right_dist=-501;junction_seq=aattaaaaaatgatgTAattaattatttcatg;read_names=HWI-D00104:165:C29AHACXX:8:1107:18267:73149,HWI-D00104:165:C29AHACXX:8:2306:12934:48663;sequence=TATTATGGTTTGAGAATGTTTAATATAAGATGTTTTGAATTACACAA;start=377504;subtype=MAC;support_ref=156;support_variant=2;type=CRYPTIC;
scaffold51_63_with_IES	MILORD	internal_eliminated_sequence	377507	377550	.	.	.	ID=MILORD.63.377507.377550;Name=MILORD.63.377507.377550;bounded_by_ta=TRUE;common_boundary=None;end=377550;ies_id=IESPGM.PTET51.1.63.360071;ies_left_dist=-502;ies_min_dist=501;ies_right_dist=-501;junction_seq=taaaaaatgatgtatTAattaattatttcatg;read_names=HWI-D00104:165:C29AHACXX:8:1305:9040:67610;sequence=TATGGTTTGAGAATGTTTAATATAAGATGTTTTGAATTACACAA;start=377507;subtype=MAC;support_ref=79;support_variant=1;type=CRYPTIC;
scaffold51_63_with_IES	MILORD	internal_eliminated_sequence	378534	378560	.	.	.	ID=MILORD.63.378534.378560;Name=MILORD.63.378534.378560;bounded_by_ta=TRUE;common_boundary=Both;end=378560;ies_id=IESPGM.PTET51.1.63.361555;ies_left_dist=0;ies_min_dist=0;ies_right_dist=0;junction_seq=taagagtggagttggTActgccattcatgaaa;read_names=HWI-D00104:165:C29AHACXX:8:2102:9843:71059,HWI-D00104:165:C29AHACXX:8:1303:6684:77877,HWI-D00104:165:C29AHACXX:8:1106:5105:65835,HWI-D00104:165:C29AHACXX:8:1302:18675:75888,HWI-D00104:165:C29AHACXX:8:1206:1700:75091,HWI-D00104:165:C29AHACXX:8:1103:2237:14576,HWI-D00104:165:C29AHACXX:8:2206:10041:13019,HWI-D00104:165:C29AHACXX:8:2306:9121:37373,HWI-D00104:165:C29AHACXX:8:1107:19939:7934,HWI-D00104:165:C29AHACXX:8:1201:5258:24192,HWI-D00104:165:C29AHACXX:8:1102:20058:35208,HWI-D00104:165:C29AHACXX:8:2305:17749:79468,HWI-D00104:165:C29AHACXX:8:2302:8804:85600,HWI-D00104:165:C29AHACXX:8:1105:11964:75698,HWI-D00104:165:C29AHACXX:8:2308:2579:93381,HWI-D00104:165:C29AHACXX:8:2202:15531:74128,HWI-D00104:165:C29AHACXX:8:2201:6397:71585,HWI-D00104:165:C29AHACXX:8:1108:13865:47366,HWI-D00104:165:C29AHACXX:8:2205:12034:72948,HWI-D00104:165:C29AHACXX:8:1101:8420:31378,HWI-D00104:165:C29AHACXX:8:1204:4259:99800,HWI-D00104:165:C29AHACXX:8:2308:6162:24875,HWI-D00104:165:C29AHACXX:8:2209:6331:39455,HWI-D00104:165:C29AHACXX:8:2203:5819:39727,HWI-D00104:165:C29AHACXX:8:1302:19212:31863,HWI-D00104:165:C29AHACXX:8:1103:8715:53937,HWI-D00104:165:C29AHACXX:8:1303:8193:34979,HWI-D00104:165:C29AHACXX:8:1105:7227:75443,HWI-D00104:165:C29AHACXX:8:2204:7254:88731,HWI-D00104:165:C29AHACXX:8:1206:15721:89841,HWI-D00104:165:C29AHACXX:8:2201:7858:56918,HWI-D00104:165:C29AHACXX:8:1205:2858:49159,HWI-D00104:165:C29AHACXX:8:2102:4811:14873,HWI-D00104:165:C29AHACXX:8:2206:2859:90989,HWI-D00104:165:C29AHACXX:8:1202:12739:96128,HWI-D00104:165:C29AHACXX:8:1303:19318:9202,HWI-D00104:165:C29AHACXX:8:2305:16803:12495,HWI-D00104:165:C29AHACXX:8:2101:13067:21682,HWI-D00104:165:C29AHACXX:8:2204:16346:7281,HWI-D00104:165:C29AHACXX:8:1303:14386:9248,HWI-D00104:165:C29AHACXX:8:2304:17251:86931,HWI-D00104:165:C29AHACXX:8:1305:11104:91755,HWI-D00104:165:C29AHACXX:8:1101:15234:71648,HWI-D00104:165:C29AHACXX:8:2209:11380:63923,HWI-D00104:165:C29AHACXX:8:1302:5978:89658,HWI-D00104:165:C29AHACXX:8:2102:19536:82116,HWI-D00104:165:C29AHACXX:8:2202:13292:68250,HWI-D00104:165:C29AHACXX:8:1105:11400:24325,HWI-D00104:165:C29AHACXX:8:2207:3425:22595,HWI-D00104:165:C29AHACXX:8:2206:13768:4599,HWI-D00104:165:C29AHACXX:8:1302:2731:72073;sequence=TATAATAAAATAAAGTAGAATTGACCA;start=378534;subtype=IES;support_ref=3;support_variant=51;type=IES;
scaffold51_63_with_IES	MILORD	internal_eliminated_sequence	378765	378824	.	.	.	ID=MILORD.63.378765.378824;Name=MILORD.63.378765.378824;bounded_by_ta=TRUE;common_boundary=Both;end=378824;ies_id=IESPGM.PTET51.1.63.361759;ies_left_dist=0;ies_min_dist=0;ies_right_dist=0;junction_seq=aacttttggtttagaTAactcattctctagta;read_names=HWI-D00104:165:C29AHACXX:8:2303:13393:90757,HWI-D00104:165:C29AHACXX:8:1108:13806:8443,HWI-D00104:165:C29AHACXX:8:1202:12026:30426,HWI-D00104:165:C29AHACXX:8:2101:19474:73826,HWI-D00104:165:C29AHACXX:8:1306:11927:59195,HWI-D00104:165:C29AHACXX:8:2104:11147:99067,HWI-D00104:165:C29AHACXX:8:1105:5121:59678,HWI-D00104:165:C29AHACXX:8:2203:16800:2264,HWI-D00104:165:C29AHACXX:8:1108:11911:69913,HWI-D00104:165:C29AHACXX:8:1204:20659:19891,HWI-D00104:165:C29AHACXX:8:1302:1909:22535,HWI-D00104:165:C29AHACXX:8:2303:10402:56343,HWI-D00104:165:C29AHACXX:8:1104:7392:27015,HWI-D00104:165:C29AHACXX:8:1105:4339:30951,HWI-D00104:165:C29AHACXX:8:1304:5807:64262,HWI-D00104:165:C29AHACXX:8:1304:2167:34188,HWI-D00104:165:C29AHACXX:8:1305:1438:39618,HWI-D00104:165:C29AHACXX:8:2103:13492:14883,HWI-D00104:165:C29AHACXX:8:2105:2484:64673,HWI-D00104:165:C29AHACXX:8:2306:11291:13547,HWI-D00104:165:C29AHACXX:8:1201:16001:27221,HWI-D00104:165:C29AHACXX:8:1206:11071:92615,HWI-D00104:165:C29AHACXX:8:1307:12246:53198,HWI-D00104:165:C29AHACXX:8:2105:6408:6645,HWI-D00104:165:C29AHACXX:8:1101:7735:23558,HWI-D00104:165:C29AHACXX:8:1305:16126:97651,HWI-D00104:165:C29AHACXX:8:1204:9173:43115,HWI-D00104:165:C29AHACXX:8:2304:1947:7252,HWI-D00104:165:C29AHACXX:8:1203:4790:89228,HWI-D00104:165:C29AHACXX:8:1302:10700:57027,HWI-D00104:165:C29AHACXX:8:1304:9093:92042,HWI-D00104:165:C29AHACXX:8:2301:18166:67971,HWI-D00104:165:C29AHACXX:8:2206:11759:81807,HWI-D00104:165:C29AHACXX:8:1307:16282:70151,HWI-D00104:165:C29AHACXX:8:2206:8505:82150,HWI-D00104:165:C29AHACXX:8:1105:3792:71871,HWI-D00104:165:C29AHACXX:8:1106:10998:6331,HWI-D00104:165:C29AHACXX:8:1307:13426:66543,HWI-D00104:165:C29AHACXX:8:2101:14829:66585,HWI-D00104:165:C29AHACXX:8:1103:13093:43414,HWI-D00104:165:C29AHACXX:8:2303:1924:31900,HWI-D00104:165:C29AHACXX:8:2306:16718:14126,HWI-D00104:165:C29AHACXX:8:2209:18437:17275,HWI-D00104:165:C29AHACXX:8:1103:2452:35510,HWI-D00104:165:C29AHACXX:8:1101:8689:21841,HWI-D00104:165:C29AHACXX:8:1303:11610:17796,HWI-D00104:165:C29AHACXX:8:2108:19954:88912,HWI-D00104:165:C29AHACXX:8:1107:20543:35865;sequence=TATAGTAGAAGTGGATAAATATATGAAATTTATAAAAATTATATAAATTATCTACTACTG;start=378765;subtype=IES;support_ref=2;support_variant=48;type=IES;
scaffold51_63_with_IES	MILORD	internal_eliminated_sequence	380226	380279	.	.	.	ID=MILORD.63.380226.380279;Name=MILORD.63.380226.380279;bounded_by_ta=TRUE;common_boundary=Both;end=380279;ies_id=IESPGM.PTET51.1.63.363160;ies_left_dist=0;ies_min_dist=0;ies_right_dist=0;junction_seq=cagttctttctttatTAattatcccacgtctt;read_names=HWI-D00104:165:C29AHACXX:8:1102:9731:22204,HWI-D00104:165:C29AHACXX:8:1103:18705:79984,HWI-D00104:165:C29AHACXX:8:2209:17907:12407,HWI-D00104:165:C29AHACXX:8:1205:5553:16034,HWI-D00104:165:C29AHACXX:8:2206:7062:62841,HWI-D00104:165:C29AHACXX:8:1202:8106:96017,HWI-D00104:165:C29AHACXX:8:1301:13891:36104,HWI-D00104:165:C29AHACXX:8:2203:14171:74760,HWI-D00104:165:C29AHACXX:8:2104:6679:93212,HWI-D00104:165:C29AHACXX:8:2206:17437:12318,HWI-D00104:165:C29AHACXX:8:1104:15057:66281,HWI-D00104:165:C29AHACXX:8:2201:10580:14789,HWI-D00104:165:C29AHACXX:8:1306:17579:26424,HWI-D00104:165:C29AHACXX:8:1206:7311:83314,HWI-D00104:165:C29AHACXX:8:1305:9032:5432,HWI-D00104:165:C29AHACXX:8:1204:9161:7657,HWI-D00104:165:C29AHACXX:8:2306:15524:23198,HWI-D00104:165:C29AHACXX:8:2307:17984:94776,HWI-D00104:165:C29AHACXX:8:1101:4800:6780,HWI-D00104:165:C29AHACXX:8:1205:11116:22946,HWI-D00104:165:C29AHACXX:8:1105:19754:6576,HWI-D00104:165:C29AHACXX:8:1103:11510:73075,HWI-D00104:165:C29AHACXX:8:1101:18598:58529,HWI-D00104:165:C29AHACXX:8:2302:11257:73369,HWI-D00104:165:C29AHACXX:8:2304:14073:70532,HWI-D00104:165:C29AHACXX:8:1103:3815:56785,HWI-D00104:165:C29AHACXX:8:1205:2955:8450;sequence=TATACTTGTTGAAACTTTATCTCATTAATATTTAATTATAAATCAAATCAACTA;start=380226;subtype=IES;support_ref=0;support_variant=27;type=IES;
scaffold51_63_with_IES	MILORD	internal_eliminated_sequence	381652	381721	.	.	.	ID=MILORD.63.381652.381721;Name=MILORD.63.381652.381721;bounded_by_ta=TRUE;common_boundary=Both;end=381721;ies_id=IESPGM.PTET51.1.63.364532;ies_left_dist=0;ies_min_dist=0;ies_right_dist=0;junction_seq=gttttattaaaagtaTAcactgatgtgattga;read_names=HWI-D00104:165:C29AHACXX:8:2203:6666:53959,HWI-D00104:165:C29AHACXX:8:1204:9480:78545,HWI-D00104:165:C29AHACXX:8:2207:6861:49512,HWI-D00104:165:C29AHACXX:8:2306:5209:73596,HWI-D00104:165:C29AHACXX:8:1105:2764:14029,HWI-D00104:165:C29AHACXX:8:2201:8482:79271,HWI-D00104:165:C29AHACXX:8:1303:15312:81761,HWI-D00104:165:C29AHACXX:8:1101:10575:94430,HWI-D00104:165:C29AHACXX:8:1305:20564:38588,HWI-D00104:165:C29AHACXX:8:1204:7105:38266,HWI-D00104:165:C29AHACXX:8:1306:11715:69783,HWI-D00104:165:C29AHACXX:8:1102:6695:27154,HWI-D00104:165:C29AHACXX:8:2306:16414:24160,HWI-D00104:165:C29AHACXX:8:1305:8986:90498,HWI-D00104:165:C29AHACXX:8:2301:4686:23048,HWI-D00104:165:C29AHACXX:8:2103:17686:49032,HWI-D00104:165:C29AHACXX:8:1206:10115:98547,HWI-D00104:165:C29AHACXX:8:1301:17553:48001,HWI-D00104:165:C29AHACXX:8:1107:8983:78472,HWI-D00104:165:C29AHACXX:8:1301:17795:67496,HWI-D00104:165:C29AHACXX:8:2302:10118:15862;sequence=TATGCCTGATGTTTTAGTCAATTGCTATTTGATTAATAATAAATATTTAAAATCTATTCAAAACCAACTG;start=381652;subtype=IES;support_ref=8;support_variant=21;type=IES;
scaffold51_63_with_IES	MILORD	internal_eliminated_sequence	383138	383166	.	.	.	ID=MILORD.63.383138.383166;Name=MILORD.63.383138.383166;bounded_by_ta=TRUE;common_boundary=Both;end=383166;ies_id=IESPGM.PTET51.1.63.365948;ies_left_dist=0;ies_min_dist=0;ies_right_dist=0;junction_seq=tttgattgtttgatgTAcaaggaatttacatt;read_names=HWI-D00104:165:C29AHACXX:8:1201:19830:57669,HWI-D00104:165:C29AHACXX:8:1307:17217:101358,HWI-D00104:165:C29AHACXX:8:2304:9395:70696,HWI-D00104:165:C29AHACXX:8:1101:12992:62309,HWI-D00104:165:C29AHACXX:8:2205:1925:100338,HWI-D00104:165:C29AHACXX:8:1107:7423:44589,HWI-D00104:165:C29AHACXX:8:1203:11859:91788,HWI-D00104:165:C29AHACXX:8:2202:9677:61027,HWI-D00104:165:C29AHACXX:8:2202:14002:51376,HWI-D00104:165:C29AHACXX:8:2209:7560:41063,HWI-D00104:165:C29AHACXX:8:2201:9722:22542,HWI-D00104:165:C29AHACXX:8:2201:9262:31033,HWI-D00104:165:C29AHACXX:8:2205:4791:4394,HWI-D00104:165:C29AHACXX:8:2306:8842:53870,HWI-D00104:165:C29AHACXX:8:2202:3147:24463,HWI-D00104:165:C29AHACXX:8:2202:1986:40733,HWI-D00104:165:C29AHACXX:8:2101:8684:20276,HWI-D00104:165:C29AHACXX:8:1303:8498:33760,HWI-D00104:165:C29AHACXX:8:2308:15924:35266,HWI-D00104:165:C29AHACXX:8:1302:14161:45714,HWI-D00104:165:C29AHACXX:8:1201:2229:38249,HWI-D00104:165:C29AHACXX:8:1204:9329:5203,HWI-D00104:165:C29AHACXX:8:1203:6077:17315,HWI-D00104:165:C29AHACXX:8:1108:20696:40849,HWI-D00104:165:C29AHACXX:8:2104:19051:18196,HWI-D00104:165:C29AHACXX:8:2206:14692:15989,HWI-D00104:165:C29AHACXX:8:2207:5765:80754,HWI-D00104:165:C29AHACXX:8:1204:12725:93605,HWI-D00104:165:C29AHACXX:8:2201:9547:7311,HWI-D00104:165:C29AHACXX:8:2105:21194:81348,HWI-D00104:165:C29AHACXX:8:2301:18574:39012,HWI-D00104:165:C29AHACXX:8:2203:4765:72281,HWI-D00104:165:C29AHACXX:8:2206:14928:30696,HWI-D00104:165:C29AHACXX:8:2102:10577:83176,HWI-D00104:165:C29AHACXX:8:2305:2995:63747,HWI-D00104:165:C29AHACXX:8:1107:11126:55050,HWI-D00104:165:C29AHACXX:8:1107:9406:12134,HWI-D00104:165:C29AHACXX:8:1108:7922:77909,HWI-D00104:165:C29AHACXX:8:2202:8219:16079,HWI-D00104:165:C29AHACXX:8:2304:11909:72153,HWI-D00104:165:C29AHACXX:8:1303:7070:98066,HWI-D00104:165:C29AHACXX:8:2307:2990:70436,HWI-D00104:165:C29AHACXX:8:2104:7048:19912,HWI-D00104:165:C29AHACXX:8:2305:17861:2295,HWI-D00104:165:C29AHACXX:8:2308:16935:67998,HWI-D00104:165:C29AHACXX:8:1202:19117:89556,HWI-D00104:165:C29AHACXX:8:2202:14479:14491;sequence=TATAATAGATATATAGAGTATGAGATTTA;start=383138;subtype=IES;support_ref=6;support_variant=47;type=IES;
scaffold51_63_with_IES	MILORD	internal_eliminated_sequence	384958	385003	.	.	.	ID=MILORD.63.384958.385003;Name=MILORD.63.384958.385003;bounded_by_ta=TRUE;common_boundary=Both;end=385003;ies_id=IESPGM.PTET51.1.63.367739;ies_left_dist=0;ies_min_dist=0;ies_right_dist=0;junction_seq=gctttgattggttggTAtaataatttaaagac;read_names=HWI-D00104:165:C29AHACXX:8:1104:12950:51044,HWI-D00104:165:C29AHACXX:8:1201:12036:34900,HWI-D00104:165:C29AHACXX:8:2303:9022:18250,HWI-D00104:165:C29AHACXX:8:1302:20798:87247,HWI-D00104:165:C29AHACXX:8:2303:5770:69956,HWI-D00104:165:C29AHACXX:8:2103:17000:44099,HWI-D00104:165:C29AHACXX:8:1302:6508:6845,HWI-D00104:165:C29AHACXX:8:2203:7742:66216,HWI-D00104:165:C29AHACXX:8:1204:8382:24292,HWI-D00104:165:C29AHACXX:8:2209:4791:41750,HWI-D00104:165:C29AHACXX:8:1104:4731:29141,HWI-D00104:165:C29AHACXX:8:1106:8049:94358;sequence=TATTATTAAAATTTTAATAACCTATATTAAATCTATAAATTAACCA;start=384958;subtype=IES;support_ref=16;support_variant=12;type=IES;
scaffold51_63_with_IES	MILORD	internal_eliminated_sequence	386283	386309	.	.	.	ID=MILORD.63.386283.386309;Name=MILORD.63.386283.386309;bounded_by_ta=TRUE;common_boundary=Both;end=386309;ies_id=IESPGM.PTET51.1.63.369018;ies_left_dist=0;ies_min_dist=0;ies_right_dist=0;junction_seq=gtcttttatttacacTActtcttcgcttggat;read_names=HWI-D00104:165:C29AHACXX:8:1102:9114:83201,HWI-D00104:165:C29AHACXX:8:2103:19900:99266,HWI-D00104:165:C29AHACXX:8:2207:10339:42514,HWI-D00104:165:C29AHACXX:8:2302:18564:26804,HWI-D00104:165:C29AHACXX:8:1303:5502:14060,HWI-D00104:165:C29AHACXX:8:2206:5775:9327,HWI-D00104:165:C29AHACXX:8:1102:12489:22381,HWI-D00104:165:C29AHACXX:8:1106:9169:66984,HWI-D00104:165:C29AHACXX:8:2209:4674:87270,HWI-D00104:165:C29AHACXX:8:2308:8307:24636,HWI-D00104:165:C29AHACXX:8:2304:6831:11370,HWI-D00104:165:C29AHACXX:8:2306:2042:70582,HWI-D00104:165:C29AHACXX:8:2206:11636:73455,HWI-D00104:165:C29AHACXX:8:1206:16031:6644,HWI-D00104:165:C29AHACXX:8:1205:3897:65849,HWI-D00104:165:C29AHACXX:8:1107:7864:59570,HWI-D00104:165:C29AHACXX:8:2205:11201:15867,HWI-D00104:165:C29AHACXX:8:1105:10567:31406,HWI-D00104:165:C29AHACXX:8:1307:12516:65043,HWI-D00104:165:C29AHACXX:8:2105:14285:97558,HWI-D00104:165:C29AHACXX:8:1304:3807:95551,HWI-D00104:165:C29AHACXX:8:2301:8171:100766,HWI-D00104:165:C29AHACXX:8:1204:13619:55260,HWI-D00104:165:C29AHACXX:8:1303:12833:5431,HWI-D00104:165:C29AHACXX:8:1203:17957:11213,HWI-D00104:165:C29AHACXX:8:2209:11543:81468,HWI-D00104:165:C29AHACXX:8:2306:12490:98158,HWI-D00104:165:C29AHACXX:8:2207:20995:75423,HWI-D00104:165:C29AHACXX:8:1206:16093:59817,HWI-D00104:165:C29AHACXX:8:2205:9395:40046,HWI-D00104:165:C29AHACXX:8:1105:3799:91281,HWI-D00104:165:C29AHACXX:8:2206:19809:67397,HWI-D00104:165:C29AHACXX:8:2304:14212:37527,HWI-D00104:165:C29AHACXX:8:1203:14933:29254;sequence=TATAGATTAATAACACTCATATTATCA;start=386283;subtype=IES;support_ref=0;support_variant=34;type=IES;
scaffold51_63_with_IES	MILORD	internal_eliminated_sequence	386661	386777	.	.	.	ID=MILORD.63.386661.386777;Name=MILORD.63.386661.386777;bounded_by_ta=TRUE;common_boundary=Both;end=386777;ies_id=IESPGM.PTET51.1.63.369369;ies_left_dist=0;ies_min_dist=0;ies_right_dist=0;junction_seq=aattcattcccaaaaTAcaataccttttataa;read_names=HWI-D00104:165:C29AHACXX:8:1108:15998:43890,HWI-D00104:165:C29AHACXX:8:1103:18880:41552,HWI-D00104:165:C29AHACXX:8:2305:18895:16503,HWI-D00104:165:C29AHACXX:8:2202:8277:30565,HWI-D00104:165:C29AHACXX:8:2101:2673:54278,HWI-D00104:165:C29AHACXX:8:2308:13676:34249,HWI-D00104:165:C29AHACXX:8:2101:4355:29490,HWI-D00104:165:C29AHACXX:8:2304:8341:90753,HWI-D00104:165:C29AHACXX:8:2308:4858:69849,HWI-D00104:165:C29AHACXX:8:1305:12141:90831,HWI-D00104:165:C29AHACXX:8:1102:12244:48615,HWI-D00104:165:C29AHACXX:8:1301:16935:75360,HWI-D00104:165:C29AHACXX:8:1306:9069:19683,HWI-D00104:165:C29AHACXX:8:2206:4985:43615,HWI-D00104:165:C29AHACXX:8:1106:9552:30777,HWI-D00104:165:C29AHACXX:8:1107:8575:47877,HWI-D00104:165:C29AHACXX:8:1101:20234:75031,HWI-D00104:165:C29AHACXX:8:1302:12883:79398,HWI-D00104:165:C29AHACXX:8:1106:11751:58420,HWI-D00104:165:C29AHACXX:8:1307:14538:5620,HWI-D00104:165:C29AHACXX:8:1106:13968:43316,HWI-D00104:165:C29AHACXX:8:1105:3968:77857,HWI-D00104:165:C29AHACXX:8:2304:17285:34195,HWI-D00104:165:C29AHACXX:8:2202:3347:66104,HWI-D00104:165:C29AHACXX:8:2104:14460:21244,HWI-D00104:165:C29AHACXX:8:1307:16996:17484,HWI-D00104:165:C29AHACXX:8:1302:1231:75443,HWI-D00104:165:C29AHACXX:8:1203:4733:97773,HWI-D00104:165:C29AHACXX:8:2206:15427:12640,HWI-D00104:165:C29AHACXX:8:2201:13827:72540,HWI-D00104:165:C29AHACXX:8:2101:10949:38340,HWI-D00104:165:C29AHACXX:8:1206:10253:10465;sequence=TACTGTCAAATTTAAAATTAACCTTTTACTACCAAAAATTTTTGCATCTAATTGAGTTTTTTTTAATTATTGTTTATCATCCATTAGGAATATTTGATCATATTTTCGTTTTGATAG;start=386661;subtype=IES;support_ref=4;support_variant=32;type=IES;
scaffold51_63_with_IES	MILORD	internal_eliminated_sequence	386661	386782	.	.	.	ID=MILORD.63.386661.386782;Name=MILORD.63.386661.386782;bounded_by_ta=TRUE;common_boundary=LEFT;end=386782;ies_id=IESPGM.PTET51.1.63.369369;ies_left_dist=0;ies_min_dist=0;ies_right_dist=-5;junction_seq=aattcattcccaaaaTAccttttataatcaaa;read_names=HWI-D00104:165:C29AHACXX:8:2204:20193:76935,HWI-D00104:165:C29AHACXX:8:2203:13980:81593,HWI-D00104:165:C29AHACXX:8:1206:20824:38110,HWI-D00104:165:C29AHACXX:8:2305:4403:15689,HWI-D00104:165:C29AHACXX:8:2202:20796:23790;sequence=TACTGTCAAATTTAAAATTAACCTTTTACTACCAAAAATTTTTGCATCTAATTGAGTTTTTTTTAATTATTGTTTATCATCCATTAGGAATATTTGATCATATTTTCGTTTTGATAGTACAA;start=386661;subtype=PARTIAL_EXTERNAL;support_ref=4;support_variant=5;type=ALTERNATIVE;
scaffold51_63_with_IES	MILORD	internal_eliminated_sequence	387292	387319	.	.	.	ID=MILORD.63.387292.387319;Name=MILORD.63.387292.387319;bounded_by_ta=TRUE;common_boundary=Both;end=387319;ies_id=IESPGM.PTET51.1.63.369883;ies_left_dist=0;ies_min_dist=0;ies_right_dist=0;junction_seq=caaaaaaatattaagTAcaaactaagctttat;read_names=HWI-D00104:165:C29AHACXX:8:2104:16757:78034,HWI-D00104:165:C29AHACXX:8:2301:17924:33640,HWI-D00104:165:C29AHACXX:8:1307:5398:12714,HWI-D00104:165:C29AHACXX:8:2101:20730:21715,HWI-D00104:165:C29AHACXX:8:2202:18864:84062,HWI-D00104:165:C29AHACXX:8:1302:12117:79540,HWI-D00104:165:C29AHACXX:8:2102:17421:78253,HWI-D00104:165:C29AHACXX:8:1102:1968:45657,HWI-D00104:165:C29AHACXX:8:1304:17506:65659,HWI-D00104:165:C29AHACXX:8:2205:7135:65489,HWI-D00104:165:C29AHACXX:8:2304:10880:94985,HWI-D00104:165:C29AHACXX:8:1101:13906:71912,HWI-D00104:165:C29AHACXX:8:2305:9698:100602,HWI-D00104:165:C29AHACXX:8:1101:13926:52706,HWI-D00104:165:C29AHACXX:8:2203:4738:19244,HWI-D00104:165:C29AHACXX:8:1206:10144:51303,HWI-D00104:165:C29AHACXX:8:1304:9857:94133,HWI-D00104:165:C29AHACXX:8:1304:13510:58851,HWI-D00104:165:C29AHACXX:8:1203:4624:62906,HWI-D00104:165:C29AHACXX:8:2207:20328:22625,HWI-D00104:165:C29AHACXX:8:1201:12416:20263,HWI-D00104:165:C29AHACXX:8:1302:13226:83690,HWI-D00104:165:C29AHACXX:8:1101:8370:60426,HWI-D00104:165:C29AHACXX:8:1303:6633:68020,HWI-D00104:165:C29AHACXX:8:2301:3631:18592,HWI-D00104:165:C29AHACXX:8:2305:17178:19020,HWI-D00104:165:C29AHACXX:8:2205:15245:54927,HWI-D00104:165:C29AHACXX:8:1306:5619:68764,HWI-D00104:165:C29AHACXX:8:1105:5743:78204,HWI-D00104:165:C29AHACXX:8:1107:7533:10825,HWI-D00104:165:C29AHACXX:8:1101:9723:13894,HWI-D00104:165:C29AHACXX:8:2301:5235:44202,HWI-D00104:165:C29AHACXX:8:1306:8120:13279,HWI-D00104:165:C29AHACXX:8:2305:9181:3733,HWI-D00104:165:C29AHACXX:8:2302:5710:24428,HWI-D00104:165:C29AHACXX:8:1204:2064:33483,HWI-D00104:165:C29AHACXX:8:2202:19128:54058,HWI-D00104:165:C29AHACXX:8:1301:7130:38465,HWI-D00104:165:C29AHACXX:8:1104:9841:18281,HWI-D00104:165:C29AHACXX:8:1203:19665:19910,HWI-D00104:165:C29AHACXX:8:1302:6570:86056,HWI-D00104:165:C29AHACXX:8:1302:20187:91976,HWI-D00104:165:C29AHACXX:8:2203:20638:12273,HWI-D00104:165:C29AHACXX:8:2105:20416:8974,HWI-D00104:165:C29AHACXX:8:2308:13285:31444,HWI-D00104:165:C29AHACXX:8:2102:16187:84560,HWI-D00104:165:C29AHACXX:8:2201:6779:53934;sequence=TATAATTGAATTAATCAAATAATAATTA;start=387292;subtype=IES;support_ref=6;support_variant=47;type=IES;
scaffold51_63_with_IES	MILORD	internal_eliminated_sequence	387953	388048	.	.	.	ID=MILORD.63.387953.388048;Name=MILORD.63.387953.388048;bounded_by_ta=TRUE;common_boundary=Both;end=388048;ies_id=IESPGM.PTET51.1.63.370516;ies_left_dist=0;ies_min_dist=0;ies_right_dist=0;junction_seq=taaatatcaatatagTAcctagataaagaaat;read_names=HWI-D00104:165:C29AHACXX:8:2304:4414:25371,HWI-D00104:165:C29AHACXX:8:1306:14788:8010,HWI-D00104:165:C29AHACXX:8:1104:1480:90652,HWI-D00104:165:C29AHACXX:8:2104:3808:73277,HWI-D00104:165:C29AHACXX:8:2204:6205:93856,HWI-D00104:165:C29AHACXX:8:1303:17825:23861,HWI-D00104:165:C29AHACXX:8:1101:18946:89755,HWI-D00104:165:C29AHACXX:8:1203:20533:26316,HWI-D00104:165:C29AHACXX:8:2202:15506:69089,HWI-D00104:165:C29AHACXX:8:1106:10636:94540,HWI-D00104:165:C29AHACXX:8:2304:1537:55415,HWI-D00104:165:C29AHACXX:8:2206:12369:91409,HWI-D00104:165:C29AHACXX:8:2206:19654:91977,HWI-D00104:165:C29AHACXX:8:2302:2554:53858,HWI-D00104:165:C29AHACXX:8:1108:15842:98303,HWI-D00104:165:C29AHACXX:8:1202:12044:31691,HWI-D00104:165:C29AHACXX:8:1206:9770:95456,HWI-D00104:165:C29AHACXX:8:1107:14374:40838,HWI-D00104:165:C29AHACXX:8:2204:1260:29970,HWI-D00104:165:C29AHACXX:8:1101:16251:8775,HWI-D00104:165:C29AHACXX:8:1205:10031:91962,HWI-D00104:165:C29AHACXX:8:1204:12698:13979,HWI-D00104:165:C29AHACXX:8:2108:2865:88806,HWI-D00104:165:C29AHACXX:8:1201:14757:73899,HWI-D00104:165:C29AHACXX:8:1106:15931:87384,HWI-D00104:165:C29AHACXX:8:1201:4573:14414,HWI-D00104:165:C29AHACXX:8:1108:15126:22071,HWI-D00104:165:C29AHACXX:8:1108:9646:55444,HWI-D00104:165:C29AHACXX:8:1201:4347:90443,HWI-D00104:165:C29AHACXX:8:2105:7838:48399;sequence=TATAGCAAATCTAGTATACTAATTGGGTTTATCTATTTTCTTTCCATAATTTCATACTCCCCTAAAAGATTTACAAAAAGTATATTCACTAAATTG;start=387953;subtype=IES;support_ref=2;support_variant=30;type=IES;
scaffold51_63_with_IES	MILORD	internal_eliminated_sequence	387967	388048	.	.	.	ID=MILORD.63.387967.388048;Name=MILORD.63.387967.388048;bounded_by_ta=TRUE;common_boundary=RIGHT;end=388048;ies_id=IESPGM.PTET51.1.63.370516;ies_left_dist=-14;ies_min_dist=0;ies_right_dist=0;junction_seq=gtatagcaaatctagTAcctagataaagaaat;read_names=HWI-D00104:165:C29AHACXX:8:1201:15281:56647;sequence=TATACTAATTGGGTTTATCTATTTTCTTTCCATAATTTCATACTCCCCTAAAAGATTTACAAAAAGTATATTCACTAAATTG;start=387967;subtype=PARTIAL_INTERNAL;support_ref=1;support_variant=1;type=ALTERNATIVE;
scaffold51_63_with_IES	MILORD	internal_eliminated_sequence	388891	388937	.	.	.	ID=MILORD.63.388891.388937;Name=MILORD.63.388891.388937;bounded_by_ta=TRUE;common_boundary=Both;end=388937;ies_id=IESPGM.PTET51.1.63.371358;ies_left_dist=0;ies_min_dist=0;ies_right_dist=0;junction_seq=ggatataagttatggTAacaaaacctctttaa;read_names=HWI-D00104:165:C29AHACXX:8:1303:12148:25032,HWI-D00104:165:C29AHACXX:8:2108:2226:38835,HWI-D00104:165:C29AHACXX:8:2101:1651:90050,HWI-D00104:165:C29AHACXX:8:2202:8151:45781,HWI-D00104:165:C29AHACXX:8:1104:15186:27190,HWI-D00104:165:C29AHACXX:8:1107:12522:75825,HWI-D00104:165:C29AHACXX:8:2303:16023:3227,HWI-D00104:165:C29AHACXX:8:1104:9547:64292,HWI-D00104:165:C29AHACXX:8:2101:2855:18005,HWI-D00104:165:C29AHACXX:8:1302:16678:48777,HWI-D00104:165:C29AHACXX:8:2102:5368:32382,HWI-D00104:165:C29AHACXX:8:2204:20307:82204,HWI-D00104:165:C29AHACXX:8:1104:17886:47338,HWI-D00104:165:C29AHACXX:8:1105:5348:9481,HWI-D00104:165:C29AHACXX:8:1108:14164:4982,HWI-D00104:165:C29AHACXX:8:2207:3589:17382,HWI-D00104:165:C29AHACXX:8:1102:6138:18650,HWI-D00104:165:C29AHACXX:8:2201:6520:79842,HWI-D00104:165:C29AHACXX:8:1101:12248:72740,HWI-D00104:165:C29AHACXX:8:1203:9969:29411,HWI-D00104:165:C29AHACXX:8:2207:15772:40754,HWI-D00104:165:C29AHACXX:8:1201:7429:46289,HWI-D00104:165:C29AHACXX:8:1203:8768:2227,HWI-D00104:165:C29AHACXX:8:1108:10075:87840,HWI-D00104:165:C29AHACXX:8:2306:14921:38251,HWI-D00104:165:C29AHACXX:8:2105:4892:50345,HWI-D00104:165:C29AHACXX:8:1203:2375:71226,HWI-D00104:165:C29AHACXX:8:1307:6123:63963,HWI-D00104:165:C29AHACXX:8:2305:10486:4059,HWI-D00104:165:C29AHACXX:8:1101:11645:24059,HWI-D00104:165:C29AHACXX:8:2307:1435:91577,HWI-D00104:165:C29AHACXX:8:2205:2865:77372,HWI-D00104:165:C29AHACXX:8:1303:1999:2118,HWI-D00104:165:C29AHACXX:8:2204:12602:81529,HWI-D00104:165:C29AHACXX:8:2201:14336:84290,HWI-D00104:165:C29AHACXX:8:2301:11878:35485,HWI-D00104:165:C29AHACXX:8:2302:5276:72707,HWI-D00104:165:C29AHACXX:8:1105:18336:65451,HWI-D00104:165:C29AHACXX:8:2306:17337:74162,HWI-D00104:165:C29AHACXX:8:2209:10655:37239,HWI-D00104:165:C29AHACXX:8:2302:9371:5640,HWI-D00104:165:C29AHACXX:8:2203:18029:79353,HWI-D00104:165:C29AHACXX:8:1307:17419:79613,HWI-D00104:165:C29AHACXX:8:1104:11103:8596,HWI-D00104:165:C29AHACXX:8:1201:18516:2701,HWI-D00104:165:C29AHACXX:8:1304:10454:27793,HWI-D00104:165:C29AHACXX:8:1303:3052:77386,HWI-D00104:165:C29AHACXX:8:1103:3323:91978,HWI-D00104:165:C29AHACXX:8:1107:1913:96909,HWI-D00104:165:C29AHACXX:8:1205:7595:89712,HWI-D00104:165:C29AHACXX:8:2104:15965:16579,HWI-D00104:165:C29AHACXX:8:1307:10158:4830,HWI-D00104:165:C29AHACXX:8:2203:7850:68599,HWI-D00104:165:C29AHACXX:8:2302:11872:8590,HWI-D00104:165:C29AHACXX:8:1105:12110:76247,HWI-D00104:165:C29AHACXX:8:1202:8689:68489,HWI-D00104:165:C29AHACXX:8:1104:14309:23357,HWI-D00104:165:C29AHACXX:8:1204:12498:30552,HWI-D00104:165:C29AHACXX:8:1202:12352:90045,HWI-D00104:165:C29AHACXX:8:1206:1542:67364,HWI-D00104:165:C29AHACXX:8:2305:15776:32596;sequence=TACGCTTGTCTTATAAAATAAATGATATGGTTTTCAATTAAGAAGTG;start=388891;subtype=IES;support_ref=24;support_variant=61;type=IES;
scaffold51_63_with_IES	MILORD	internal_eliminated_sequence	389104	389148	.	.	.	ID=MILORD.63.389104.389148;Name=MILORD.63.389104.389148;bounded_by_ta=TRUE;common_boundary=Both;end=389148;ies_id=IESPGM.PTET51.1.63.371524;ies_left_dist=0;ies_min_dist=0;ies_right_dist=0;junction_seq=gatagtccagatttgTAtctaatgtattcgcg;read_names=HWI-D00104:165:C29AHACXX:8:1301:2548:22022,HWI-D00104:165:C29AHACXX:8:1204:13570:99693,HWI-D00104:165:C29AHACXX:8:1206:8785:25658,HWI-D00104:165:C29AHACXX:8:1104:3550:92100,HWI-D00104:165:C29AHACXX:8:2205:14363:20109,HWI-D00104:165:C29AHACXX:8:2108:4938:28185,HWI-D00104:165:C29AHACXX:8:2202:17694:76420,HWI-D00104:165:C29AHACXX:8:2307:16527:39596,HWI-D00104:165:C29AHACXX:8:2103:6015:70874,HWI-D00104:165:C29AHACXX:8:2204:17229:50596,HWI-D00104:165:C29AHACXX:8:1201:3640:49594,HWI-D00104:165:C29AHACXX:8:1305:16174:56174,HWI-D00104:165:C29AHACXX:8:1306:6891:95054,HWI-D00104:165:C29AHACXX:8:1104:6257:3850,HWI-D00104:165:C29AHACXX:8:2303:13729:24362,HWI-D00104:165:C29AHACXX:8:2108:18578:26873,HWI-D00104:165:C29AHACXX:8:2205:19870:49296,HWI-D00104:165:C29AHACXX:8:2201:21302:4769,HWI-D00104:165:C29AHACXX:8:2204:17885:96699,HWI-D00104:165:C29AHACXX:8:2302:19746:27697,HWI-D00104:165:C29AHACXX:8:1204:13459:68169,HWI-D00104:165:C29AHACXX:8:1106:3632:45069,HWI-D00104:165:C29AHACXX:8:1205:20652:60432,HWI-D00104:165:C29AHACXX:8:1302:2614:7172,HWI-D00104:165:C29AHACXX:8:2207:17339:8140,HWI-D00104:165:C29AHACXX:8:2201:16741:84684,HWI-D00104:165:C29AHACXX:8:1204:15980:44415,HWI-D00104:165:C29AHACXX:8:1103:16172:59928,HWI-D00104:165:C29AHACXX:8:1206:8300:85813,HWI-D00104:165:C29AHACXX:8:1309:15800:36799,HWI-D00104:165:C29AHACXX:8:1301:7998:50709;sequence=TATCGTTGAAACTTATCCCATTACTAATAATATTTAGATGATCTA;start=389104;subtype=IES;support_ref=36;support_variant=31;type=IES;
scaffold51_63_with_IES	MILORD	internal_eliminated_sequence	389520	389631	.	.	.	ID=MILORD.63.389520.389631;Name=MILORD.63.389520.389631;bounded_by_ta=TRUE;common_boundary=Both;end=389631;ies_id=IESPGM.PTET51.1.63.371895;ies_left_dist=0;ies_min_dist=0;ies_right_dist=0;junction_seq=ataaatactgggtacTAtattttctctaacaa;read_names=HWI-D00104:165:C29AHACXX:8:1303:14786:16748,HWI-D00104:165:C29AHACXX:8:1305:12041:41260,HWI-D00104:165:C29AHACXX:8:1105:16139:95107,HWI-D00104:165:C29AHACXX:8:2108:11198:64398,HWI-D00104:165:C29AHACXX:8:2101:1911:2935,HWI-D00104:165:C29AHACXX:8:2303:7984:80974,HWI-D00104:165:C29AHACXX:8:1304:3610:67551,HWI-D00104:165:C29AHACXX:8:1302:4756:79148,HWI-D00104:165:C29AHACXX:8:1107:7849:32781,HWI-D00104:165:C29AHACXX:8:2303:19577:13703,HWI-D00104:165:C29AHACXX:8:2103:16075:15416,HWI-D00104:165:C29AHACXX:8:1205:15020:16411,HWI-D00104:165:C29AHACXX:8:1108:13627:48207,HWI-D00104:165:C29AHACXX:8:2202:6532:95838,HWI-D00104:165:C29AHACXX:8:1201:5119:40633,HWI-D00104:165:C29AHACXX:8:2302:14587:99943,HWI-D00104:165:C29AHACXX:8:2306:6485:21539,HWI-D00104:165:C29AHACXX:8:1304:4019:96611,HWI-D00104:165:C29AHACXX:8:2108:9244:70926,HWI-D00104:165:C29AHACXX:8:2306:9332:29612,HWI-D00104:165:C29AHACXX:8:1204:13724:56998,HWI-D00104:165:C29AHACXX:8:1107:16114:72150,HWI-D00104:165:C29AHACXX:8:1108:5680:49456,HWI-D00104:165:C29AHACXX:8:2102:12505:100620,HWI-D00104:165:C29AHACXX:8:2101:19853:37182,HWI-D00104:165:C29AHACXX:8:1306:9077:93930,HWI-D00104:165:C29AHACXX:8:1304:5125:65876,HWI-D00104:165:C29AHACXX:8:2105:16543:14549,HWI-D00104:165:C29AHACXX:8:2103:2880:32487,HWI-D00104:165:C29AHACXX:8:2306:19286:40282,HWI-D00104:165:C29AHACXX:8:1105:3492:97851,HWI-D00104:165:C29AHACXX:8:1307:6782:29788,HWI-D00104:165:C29AHACXX:8:2203:5253:45594,HWI-D00104:165:C29AHACXX:8:2305:14428:82266,HWI-D00104:165:C29AHACXX:8:2302:17816:75494;sequence=TACATTAAATATGATAATCTTTTTAGATTTTCATTCAGCACTTGTATTTATTTTTATTCTCAATTATATGAATGATCATTAAATAATTGAAATCCAACCTCTTAACTGATTG;start=389520;subtype=IES;support_ref=2;support_variant=35;type=IES;
scaffold51_63_with_IES	MILORD	internal_eliminated_sequence	389949	389974	.	.	.	ID=MILORD.63.389949.389974;Name=MILORD.63.389949.389974;bounded_by_ta=TRUE;common_boundary=None;end=389974;ies_id=IESPGM.PTET51.1.63.371895;ies_left_dist=-429;ies_min_dist=343;ies_right_dist=-343;junction_seq=ccaataatcaattggTAgcattattttaatta;read_names=HWI-D00104:165:C29AHACXX:8:2201:19474:29995,HWI-D00104:165:C29AHACXX:8:2305:17010:42597,HWI-D00104:165:C29AHACXX:8:2308:17953:22229,HWI-D00104:165:C29AHACXX:8:2102:15191:33421,HWI-D00104:165:C29AHACXX:8:1108:9150:57441;sequence=TATATGAAAATACACTCATAATTCTA;start=389949;subtype=MAC;support_ref=309;support_variant=5;type=CRYPTIC;
scaffold51_63_with_IES	MILORD	internal_eliminated_sequence	390523	390672	.	.	.	ID=MILORD.63.390523.390672;Name=MILORD.63.390523.390672;bounded_by_ta=TRUE;common_boundary=Both;end=390672;ies_id=IESPGM.PTET51.1.63.372786;ies_left_dist=0;ies_min_dist=0;ies_right_dist=0;junction_seq=tcactcttttccaagTAcatcatcccttagag;read_names=HWI-D00104:165:C29AHACXX:8:2304:14012:74214,HWI-D00104:165:C29AHACXX:8:1106:12235:27604,HWI-D00104:165:C29AHACXX:8:1306:19105:62682,HWI-D00104:165:C29AHACXX:8:2306:13331:82010,HWI-D00104:165:C29AHACXX:8:2101:4533:48052,HWI-D00104:165:C29AHACXX:8:2303:10951:84827,HWI-D00104:165:C29AHACXX:8:2203:11132:57461,HWI-D00104:165:C29AHACXX:8:2201:9939:20305,HWI-D00104:165:C29AHACXX:8:2108:12337:88906,HWI-D00104:165:C29AHACXX:8:1306:10387:9245,HWI-D00104:165:C29AHACXX:8:2301:3527:76051,HWI-D00104:165:C29AHACXX:8:1204:1898:13384,HWI-D00104:165:C29AHACXX:8:1106:12347:53004,HWI-D00104:165:C29AHACXX:8:2105:6621:53081,HWI-D00104:165:C29AHACXX:8:2304:9045:62914,HWI-D00104:165:C29AHACXX:8:2301:14300:18680,HWI-D00104:165:C29AHACXX:8:2305:21131:27250,HWI-D00104:165:C29AHACXX:8:1203:16581:69671,HWI-D00104:165:C29AHACXX:8:1202:5083:5052,HWI-D00104:165:C29AHACXX:8:2103:2543:95416,HWI-D00104:165:C29AHACXX:8:2303:4491:96686,HWI-D00104:165:C29AHACXX:8:2307:15920:60176,HWI-D00104:165:C29AHACXX:8:1305:5284:40991,HWI-D00104:165:C29AHACXX:8:1203:6180:54560,HWI-D00104:165:C29AHACXX:8:1103:10467:29854,HWI-D00104:165:C29AHACXX:8:1206:14828:80660,HWI-D00104:165:C29AHACXX:8:2209:5310:90622,HWI-D00104:165:C29AHACXX:8:2308:17068:85620,HWI-D00104:165:C29AHACXX:8:2308:12775:10270,HWI-D00104:165:C29AHACXX:8:2206:5506:94299,HWI-D00104:165:C29AHACXX:8:2304:17876:95543,HWI-D00104:165:C29AHACXX:8:1102:19654:5291,HWI-D00104:165:C29AHACXX:8:2206:2734:37590,HWI-D00104:165:C29AHACXX:8:2101:20968:11603,HWI-D00104:165:C29AHACXX:8:2205:16979:57601,HWI-D00104:165:C29AHACXX:8:2308:2779:33422,HWI-D00104:165:C29AHACXX:8:2303:5663:8396,HWI-D00104:165:C29AHACXX:8:1304:4788:90340,HWI-D00104:165:C29AHACXX:8:1102:19993:22290,HWI-D00104:165:C29AHACXX:8:1204:8084:17357,HWI-D00104:165:C29AHACXX:8:2207:7575:19638,HWI-D00104:165:C29AHACXX:8:1201:3132:41352,HWI-D00104:165:C29AHACXX:8:1309:11611:90890,HWI-D00104:165:C29AHACXX:8:1105:2905:68652,HWI-D00104:165:C29AHACXX:8:2302:5060:6765,HWI-D00104:165:C29AHACXX:8:1306:15345:92053,HWI-D00104:165:C29AHACXX:8:1301:11937:16420,HWI-D00104:165:C29AHACXX:8:2307:20507:40197,HWI-D00104:165:C29AHACXX:8:2101:3632:82824,HWI-D00104:165:C29AHACXX:8:2209:14956:26624,HWI-D00104:165:C29AHACXX:8:1204:8881:15122,HWI-D00104:165:C29AHACXX:8:2209:20555:23910,HWI-D00104:165:C29AHACXX:8:1101:3629:87258;sequence=TAAAGCTTAATGTATAGATATTGCACAAAAATATTTGAATTAAAATATTTAATTTGAAAATGATCTCATATATTAGTTTATTTCATTTTTTAAATATACCTTCAAAAAAAAAGGAAAAATACTTGCAATCACTATAGAGTATAATATCTA;start=390523;subtype=IES;support_ref=0;support_variant=53;type=IES;
scaffold51_63_with_IES	MILORD	internal_eliminated_sequence	391062	391107	.	.	.	ID=MILORD.63.391062.391107;Name=MILORD.63.391062.391107;bounded_by_ta=TRUE;common_boundary=Both;end=391107;ies_id=IESPGM.PTET51.1.63.373175;ies_left_dist=0;ies_min_dist=0;ies_right_dist=0;junction_seq=atttttgatattaaaTActtaaataatgactc;read_names=HWI-D00104:165:C29AHACXX:8:2201:6006:71823,HWI-D00104:165:C29AHACXX:8:2303:18111:72754,HWI-D00104:165:C29AHACXX:8:1301:17972:5770,HWI-D00104:165:C29AHACXX:8:2209:3006:81104,HWI-D00104:165:C29AHACXX:8:2308:14536:100318,HWI-D00104:165:C29AHACXX:8:1205:15611:18935,HWI-D00104:165:C29AHACXX:8:2205:8056:11258,HWI-D00104:165:C29AHACXX:8:1107:10405:13520,HWI-D00104:165:C29AHACXX:8:1305:12194:83809,HWI-D00104:165:C29AHACXX:8:2202:17716:89342,HWI-D00104:165:C29AHACXX:8:2307:9806:85116,HWI-D00104:165:C29AHACXX:8:2301:7850:43952,HWI-D00104:165:C29AHACXX:8:2103:3073:7451,HWI-D00104:165:C29AHACXX:8:1202:11771:19926,HWI-D00104:165:C29AHACXX:8:1201:4409:18993,HWI-D00104:165:C29AHACXX:8:2205:8767:54973,HWI-D00104:165:C29AHACXX:8:2308:10969:18860,HWI-D00104:165:C29AHACXX:8:1202:18471:70434,HWI-D00104:165:C29AHACXX:8:2201:3562:68711,HWI-D00104:165:C29AHACXX:8:1204:20755:55672,HWI-D00104:165:C29AHACXX:8:1206:2216:9001,HWI-D00104:165:C29AHACXX:8:1303:11304:66012,HWI-D00104:165:C29AHACXX:8:2102:15300:91448,HWI-D00104:165:C29AHACXX:8:2305:10083:47339,HWI-D00104:165:C29AHACXX:8:1203:10676:23827,HWI-D00104:165:C29AHACXX:8:2201:16806:22053,HWI-D00104:165:C29AHACXX:8:2305:7710:37037,HWI-D00104:165:C29AHACXX:8:1105:19746:7571,HWI-D00104:165:C29AHACXX:8:1206:2443:87535,HWI-D00104:165:C29AHACXX:8:1201:18130:74767,HWI-D00104:165:C29AHACXX:8:1204:20119:58113,HWI-D00104:165:C29AHACXX:8:2108:13552:40370,HWI-D00104:165:C29AHACXX:8:2302:6432:65746,HWI-D00104:165:C29AHACXX:8:2209:7665:31728,HWI-D00104:165:C29AHACXX:8:1306:6744:69925,HWI-D00104:165:C29AHACXX:8:1307:2493:22113,HWI-D00104:165:C29AHACXX:8:2105:2378:78816,HWI-D00104:165:C29AHACXX:8:2304:9941:77148;sequence=TATTATTGATTTTATTTGTAAAATAATGTTCTAAAAATATTTACAA;start=391062;subtype=IES;support_ref=4;support_variant=38;type=IES;
scaffold51_63_with_IES	MILORD	internal_eliminated_sequence	391474	391519	.	.	.	ID=MILORD.63.391474.391519;Name=MILORD.63.391474.391519;bounded_by_ta=TRUE;common_boundary=Both;end=391519;ies_id=IESPGM.PTET51.1.63.373541;ies_left_dist=0;ies_min_dist=0;ies_right_dist=0;junction_seq=cttgaatagttatctTAccattattatatgta;read_names=HWI-D00104:165:C29AHACXX:8:1204:8741:31226,HWI-D00104:165:C29AHACXX:8:1106:18884:35350,HWI-D00104:165:C29AHACXX:8:1305:14150:18550,HWI-D00104:165:C29AHACXX:8:1305:19254:71577,HWI-D00104:165:C29AHACXX:8:1305:19078:30820,HWI-D00104:165:C29AHACXX:8:2209:16124:17999,HWI-D00104:165:C29AHACXX:8:2209:17677:64515,HWI-D00104:165:C29AHACXX:8:2306:19234:85064,HWI-D00104:165:C29AHACXX:8:2205:18866:53407,HWI-D00104:165:C29AHACXX:8:1309:1204:39767,HWI-D00104:165:C29AHACXX:8:1204:19735:6107,HWI-D00104:165:C29AHACXX:8:2104:4658:28686,HWI-D00104:165:C29AHACXX:8:1103:8386:21556,HWI-D00104:165:C29AHACXX:8:1302:10604:57919,HWI-D00104:165:C29AHACXX:8:1202:20760:20554,HWI-D00104:165:C29AHACXX:8:1103:6633:56270,HWI-D00104:165:C29AHACXX:8:2301:7749:78278,HWI-D00104:165:C29AHACXX:8:1102:18769:15545,HWI-D00104:165:C29AHACXX:8:2201:6732:84465,HWI-D00104:165:C29AHACXX:8:1202:10178:92590,HWI-D00104:165:C29AHACXX:8:2205:4186:52049,HWI-D00104:165:C29AHACXX:8:2201:16156:72885,HWI-D00104:165:C29AHACXX:8:2103:4731:64324,HWI-D00104:165:C29AHACXX:8:1206:4302:17241,HWI-D00104:165:C29AHACXX:8:1306:12588:29897,HWI-D00104:165:C29AHACXX:8:1301:11172:57926,HWI-D00104:165:C29AHACXX:8:1101:3588:64497;sequence=TATAGTTGAGATAATAGAATAAAAATTAATAAGCATATAATGAGTA;start=391474;subtype=IES;support_ref=4;support_variant=27;type=IES;
scaffold51_63_with_IES	MILORD	internal_eliminated_sequence	391712	391756	.	.	.	ID=MILORD.63.391712.391756;Name=MILORD.63.391712.391756;bounded_by_ta=TRUE;common_boundary=Both;end=391756;ies_id=IESPGM.PTET51.1.63.373733;ies_left_dist=0;ies_min_dist=0;ies_right_dist=0;junction_seq=caactaaaaacatgaTAttttattttactagg;read_names=HWI-D00104:165:C29AHACXX:8:2202:8036:66439,HWI-D00104:165:C29AHACXX:8:1206:7825:87089,HWI-D00104:165:C29AHACXX:8:2304:12301:49514,HWI-D00104:165:C29AHACXX:8:1202:10254:19044,HWI-D00104:165:C29AHACXX:8:1201:9231:78655,HWI-D00104:165:C29AHACXX:8:1103:15538:82950,HWI-D00104:165:C29AHACXX:8:2204:11078:90408,HWI-D00104:165:C29AHACXX:8:1302:6015:58193,HWI-D00104:165:C29AHACXX:8:2108:1405:67962,HWI-D00104:165:C29AHACXX:8:1103:15789:7894,HWI-D00104:165:C29AHACXX:8:2304:19645:43702,HWI-D00104:165:C29AHACXX:8:1305:9750:97675,HWI-D00104:165:C29AHACXX:8:1104:16348:29831,HWI-D00104:165:C29AHACXX:8:2101:15697:62390,HWI-D00104:165:C29AHACXX:8:2307:6891:91316,HWI-D00104:165:C29AHACXX:8:1301:14550:41822,HWI-D00104:165:C29AHACXX:8:1201:16389:82838,HWI-D00104:165:C29AHACXX:8:1105:11683:81132,HWI-D00104:165:C29AHACXX:8:1306:6511:38508,HWI-D00104:165:C29AHACXX:8:2303:14318:76244,HWI-D00104:165:C29AHACXX:8:2306:7368:75202,HWI-D00104:165:C29AHACXX:8:2104:8220:97011,HWI-D00104:165:C29AHACXX:8:1302:17432:19042,HWI-D00104:165:C29AHACXX:8:2102:3438:88224,HWI-D00104:165:C29AHACXX:8:2305:20151:53230,HWI-D00104:165:C29AHACXX:8:2202:10047:27594,HWI-D00104:165:C29AHACXX:8:1202:7964:37888,HWI-D00104:165:C29AHACXX:8:1305:7999:65256,HWI-D00104:165:C29AHACXX:8:1202:8628:10141,HWI-D00104:165:C29AHACXX:8:1301:13593:13224,HWI-D00104:165:C29AHACXX:8:1103:14979:18214,HWI-D00104:165:C29AHACXX:8:1108:18251:77975,HWI-D00104:165:C29AHACXX:8:2201:19181:88759,HWI-D00104:165:C29AHACXX:8:2301:5493:9585,HWI-D00104:165:C29AHACXX:8:1202:15604:52339,HWI-D00104:165:C29AHACXX:8:1203:7369:43058,HWI-D00104:165:C29AHACXX:8:2105:10488:82387,HWI-D00104:165:C29AHACXX:8:2102:8145:75573,HWI-D00104:165:C29AHACXX:8:2307:8741:39382,HWI-D00104:165:C29AHACXX:8:1108:6280:81289,HWI-D00104:165:C29AHACXX:8:1107:11553:63503,HWI-D00104:165:C29AHACXX:8:2304:4496:15884,HWI-D00104:165:C29AHACXX:8:1302:2804:94369,HWI-D00104:165:C29AHACXX:8:1102:9130:81190,HWI-D00104:165:C29AHACXX:8:1101:6171:71499,HWI-D00104:165:C29AHACXX:8:2108:16258:37198,HWI-D00104:165:C29AHACXX:8:1302:16896:37704,HWI-D00104:165:C29AHACXX:8:1106:15121:31320,HWI-D00104:165:C29AHACXX:8:1305:12139:15372,HWI-D00104:165:C29AHACXX:8:1102:11227:44938;sequence=TACAATAAAAAATATTAAAACATTATAACTAAAAATCTTTCCCTG;start=391712;subtype=IES;support_ref=6;support_variant=50;type=IES;
scaffold51_63_with_IES	MILORD	internal_eliminated_sequence	393203	393228	.	.	.	ID=MILORD.63.393203.393228;Name=MILORD.63.393203.393228;bounded_by_ta=TRUE;common_boundary=None;end=393228;ies_id=IESPGM.PTET51.1.63.376517;ies_left_dist=1338;ies_min_dist=1338;ies_right_dist=1356;junction_seq=atgaatatgttgagaTAagattgacactttct;read_names=HWI-D00104:165:C29AHACXX:8:2307:8127:42600;sequence=TATAGAAATTGAAAATAATTAATTTA;start=393203;subtype=MAC;support_ref=119;support_variant=1;type=CRYPTIC;
scaffold51_63_with_IES	MILORD	internal_eliminated_sequence	394541	394584	.	.	.	ID=MILORD.63.394541.394584;Name=MILORD.63.394541.394584;bounded_by_ta=TRUE;common_boundary=Both;end=394584;ies_id=IESPGM.PTET51.1.63.376517;ies_left_dist=0;ies_min_dist=0;ies_right_dist=0;junction_seq=ctttcctccagaaaaTAattcagtatttgaaa;read_names=HWI-D00104:165:C29AHACXX:8:1305:13664:13598,HWI-D00104:165:C29AHACXX:8:1309:19529:3368,HWI-D00104:165:C29AHACXX:8:2303:17685:46193,HWI-D00104:165:C29AHACXX:8:1201:11556:100454,HWI-D00104:165:C29AHACXX:8:2203:5487:85692,HWI-D00104:165:C29AHACXX:8:1309:7409:23218,HWI-D00104:165:C29AHACXX:8:2207:14095:64576,HWI-D00104:165:C29AHACXX:8:1203:17020:54020,HWI-D00104:165:C29AHACXX:8:1205:16766:29736,HWI-D00104:165:C29AHACXX:8:1205:17141:45700,HWI-D00104:165:C29AHACXX:8:1303:3508:99997,HWI-D00104:165:C29AHACXX:8:2205:7747:20070,HWI-D00104:165:C29AHACXX:8:1302:15617:78828,HWI-D00104:165:C29AHACXX:8:1104:5526:48354,HWI-D00104:165:C29AHACXX:8:1205:8048:68356,HWI-D00104:165:C29AHACXX:8:1203:5841:60102,HWI-D00104:165:C29AHACXX:8:2203:12213:5202,HWI-D00104:165:C29AHACXX:8:2201:9144:24470,HWI-D00104:165:C29AHACXX:8:2203:6378:56977,HWI-D00104:165:C29AHACXX:8:2203:15939:58825,HWI-D00104:165:C29AHACXX:8:2108:15739:66593,HWI-D00104:165:C29AHACXX:8:1102:3547:16760,HWI-D00104:165:C29AHACXX:8:1103:17883:78231,HWI-D00104:165:C29AHACXX:8:1105:9744:19243,HWI-D00104:165:C29AHACXX:8:2101:6113:64690,HWI-D00104:165:C29AHACXX:8:1303:6914:52801,HWI-D00104:165:C29AHACXX:8:2207:11285:48658,HWI-D00104:165:C29AHACXX:8:1108:17202:21522;sequence=TATAGTCAATTGAAAAATATTTATAAAATACCAGTGACTCACTA;start=394541;subtype=IES;support_ref=2;support_variant=28;type=IES;
scaffold51_63_with_IES	MILORD	internal_eliminated_sequence	396054	397212	.	.	.	ID=MILORD.63.396054.397212;Name=MILORD.63.396054.397212;bounded_by_ta=TRUE;common_boundary=None;end=397212;ies_id=IESPGM.PTET51.1.63.379472;ies_left_dist=1486;ies_min_dist=354;ies_right_dist=354;junction_seq=agtaatagatcattaTAtgaatgttgtttcaa;read_names=HWI-D00104:165:C29AHACXX:8:1104:6659:68118;sequence=TACACTTAATAAATCCGATTTTCTAAAATAGTTTTTTCTATCTACATCTAGATGGTTGAAGTTAGTTTTCAAACCTGCTATTTCATTTGAACGACAATGAAACCTAGCCAAGATTAAAATTTAATTGCTAATATTCGTTCTAATTTTTGACAGTCATTATTTTACAATTAGATATATTTATGATTTCTATACTAAAATCTATTATGCTTATAATATCATCTGGAGTAAATACAAAATGTCCTAATTCAAATAATTATAATAAATTCAAATATAAAGATGCTTAGAAGATTAATTAATTGAATTTATTTAAATATTCCTAAAAATTTATCAAAATTATAAACAAATTATATTTTTTATTTGTAAAGTATAGACATTCAACAATAGTTAATTTTAAAAAATGGAAATATCTTTCCATGAAAGGCCTAACATAACTCTAAAAACAAATTAGAATAAAAATTTGATACGTTTTTAGCCAAAAAATCTAATTTAGGTTAGCATATGTTTTTTACAATTTAGTTTTCTTAAAAAATTCAATTGAAAAATGATTTGCAACGTCTTTAAAATTTTGTAATCAATTTGAAAATGAATTTTTTAATAAAAATATTTTTGATTTATTATTTCTTAAACTTTTTAATTCATTTATTTAATTATTAATTTAATTTCTGTTTCTTAAATAATTTAATTAAAATCTAATGATTATTCAAGTTTTTTCTCAAACTTATTAAACTAGAATTGAGTAGAGCATTTAAATAAAACCATTTATTGAAATAAAATATATTTATGTTCAAGAGTGAAATATATAAATAATTGACTTCCTATCAAATTTCGAACTTTATAAACTAGTTACATTTTTCTATTCATTCGCATCAATGTAATATAATGAACTAAAAAGAAAATTTTAGTGCCTAAATCAAATGCTCATTTATAATAAATATTGTTATGAGATATTTATAAATTCTGAATTATAAACTAAATAATAAATATTTCTAATGAGATTATTGTTATCCTTAGTATTAATGTAAGAAGTGATAATAATTTAGAGAATTATTTTGTGGAAATATCGTCAACACAACTGAGAATTTAAGTGAAGATAATGAGGAAATTGATATCGGCTTATAAACATATTGCAAGAAAATTCATTGTAATTCTTATACAACTG;start=396054;subtype=MAC;support_ref=94;support_variant=1;type=CRYPTIC;
scaffold51_63_with_IES	MILORD	internal_eliminated_sequence	396216	396242	.	.	.	ID=MILORD.63.396216.396242;Name=MILORD.63.396216.396242;bounded_by_ta=TRUE;common_boundary=None;end=396242;ies_id=IESPGM.PTET51.1.63.379472;ies_left_dist=1324;ies_min_dist=1324;ies_right_dist=1324;junction_seq=tgacagtcattatttTActaaaatctattatg;read_names=HWI-D00104:165:C29AHACXX:8:2202:14713:80881;sequence=TACAATTAGATATATTTATGATTTCTA;start=396216;subtype=MAC;support_ref=105;support_variant=1;type=CRYPTIC;
scaffold51_63_with_IES	MILORD	internal_eliminated_sequence	397540	397566	.	.	.	ID=MILORD.63.397540.397566;Name=MILORD.63.397540.397566;bounded_by_ta=TRUE;common_boundary=Both;end=397566;ies_id=IESPGM.PTET51.1.63.379472;ies_left_dist=0;ies_min_dist=0;ies_right_dist=0;junction_seq=tctagaatcatcttcTAaaatgtcaaatcata;read_names=HWI-D00104:165:C29AHACXX:8:1307:12125:96125,HWI-D00104:165:C29AHACXX:8:2104:11211:91987,HWI-D00104:165:C29AHACXX:8:2302:18202:79412,HWI-D00104:165:C29AHACXX:8:2201:10171:11753,HWI-D00104:165:C29AHACXX:8:2108:10771:89560,HWI-D00104:165:C29AHACXX:8:1203:11611:43944,HWI-D00104:165:C29AHACXX:8:2205:5618:23047,HWI-D00104:165:C29AHACXX:8:2301:6720:42152,HWI-D00104:165:C29AHACXX:8:2203:19142:30401,HWI-D00104:165:C29AHACXX:8:2104:12568:7091,HWI-D00104:165:C29AHACXX:8:2102:7849:82565;sequence=TATAGTAGAAATAAAGGTAATTGGCTA;start=397540;subtype=IES;support_ref=4;support_variant=11;type=IES;
scaffold51_63_with_IES	MILORD	internal_eliminated_sequence	397605	397631	.	.	.	ID=MILORD.63.397605.397631;Name=MILORD.63.397605.397631;bounded_by_ta=TRUE;common_boundary=Both;end=397631;ies_id=IESPGM.PTET51.1.63.379510;ies_left_dist=0;ies_min_dist=0;ies_right_dist=0;junction_seq=ttaaggagaactttgTAcaatatatttttaag;read_names=HWI-D00104:165:C29AHACXX:8:1206:18055:91917,HWI-D00104:165:C29AHACXX:8:2302:10962:23558,HWI-D00104:165:C29AHACXX:8:1201:9180:70215,HWI-D00104:165:C29AHACXX:8:2207:2020:44993,HWI-D00104:165:C29AHACXX:8:2307:16850:51458,HWI-D00104:165:C29AHACXX:8:1202:9884:97812,HWI-D00104:165:C29AHACXX:8:2209:5454:97259,HWI-D00104:165:C29AHACXX:8:2205:3792:89499;sequence=TATTATGAAAAAGATGATTCTCTATTA;start=397605;subtype=IES;support_ref=0;support_variant=8;type=IES;
scaffold51_63_with_IES	MILORD	internal_eliminated_sequence	398387	398412	.	.	.	ID=MILORD.63.398387.398412;Name=MILORD.63.398387.398412;bounded_by_ta=TRUE;common_boundary=Both;end=398412;ies_id=IESPGM.PTET51.1.63.380265;ies_left_dist=0;ies_min_dist=0;ies_right_dist=0;junction_seq=aattaaactctgcagTAataataattgccata;read_names=HWI-D00104:165:C29AHACXX:8:1306:4408:76008,HWI-D00104:165:C29AHACXX:8:1103:16817:86837,HWI-D00104:165:C29AHACXX:8:1303:11577:93186,HWI-D00104:165:C29AHACXX:8:2204:4831:17975,HWI-D00104:165:C29AHACXX:8:2301:15002:90057,HWI-D00104:165:C29AHACXX:8:1206:1539:52543,HWI-D00104:165:C29AHACXX:8:1306:3686:59916,HWI-D00104:165:C29AHACXX:8:2108:9676:84138,HWI-D00104:165:C29AHACXX:8:2207:12060:22064,HWI-D00104:165:C29AHACXX:8:1202:4519:13795,HWI-D00104:165:C29AHACXX:8:2305:8571:56994,HWI-D00104:165:C29AHACXX:8:1101:19005:75403,HWI-D00104:165:C29AHACXX:8:2205:4792:55131,HWI-D00104:165:C29AHACXX:8:1108:7611:54266,HWI-D00104:165:C29AHACXX:8:1304:12732:89954,HWI-D00104:165:C29AHACXX:8:1309:9501:82056,HWI-D00104:165:C29AHACXX:8:2204:6844:6674,HWI-D00104:165:C29AHACXX:8:1305:13319:26485,HWI-D00104:165:C29AHACXX:8:2202:18646:59405,HWI-D00104:165:C29AHACXX:8:1102:6340:17369,HWI-D00104:165:C29AHACXX:8:2207:13316:93908,HWI-D00104:165:C29AHACXX:8:1105:10823:29085,HWI-D00104:165:C29AHACXX:8:2304:8487:34168,HWI-D00104:165:C29AHACXX:8:2105:6265:53484,HWI-D00104:165:C29AHACXX:8:2204:3897:24143,HWI-D00104:165:C29AHACXX:8:2305:4827:90144,HWI-D00104:165:C29AHACXX:8:2203:20631:63845,HWI-D00104:165:C29AHACXX:8:2305:14785:62354,HWI-D00104:165:C29AHACXX:8:1108:13691:28998,HWI-D00104:165:C29AHACXX:8:1205:19899:41994,HWI-D00104:165:C29AHACXX:8:1303:18341:52488,HWI-D00104:165:C29AHACXX:8:1204:19543:74729,HWI-D00104:165:C29AHACXX:8:1201:15010:6240,HWI-D00104:165:C29AHACXX:8:1206:8683:70166,HWI-D00104:165:C29AHACXX:8:2303:1308:37425,HWI-D00104:165:C29AHACXX:8:2108:13952:48016,HWI-D00104:165:C29AHACXX:8:2101:13880:86155,HWI-D00104:165:C29AHACXX:8:2304:6289:73969,HWI-D00104:165:C29AHACXX:8:2105:16252:4709,HWI-D00104:165:C29AHACXX:8:1206:8927:19140,HWI-D00104:165:C29AHACXX:8:1202:9434:39415,HWI-D00104:165:C29AHACXX:8:2204:6345:41215,HWI-D00104:165:C29AHACXX:8:2308:3468:76455,HWI-D00104:165:C29AHACXX:8:2206:14502:97018,HWI-D00104:165:C29AHACXX:8:1201:20093:55255,HWI-D00104:165:C29AHACXX:8:2108:6214:33819,HWI-D00104:165:C29AHACXX:8:2204:2640:97080;sequence=TATACTCTAATTTGGAGTTTTTACTA;start=398387;subtype=IES;support_ref=0;support_variant=47;type=IES;
scaffold51_63_with_IES	MILORD	internal_eliminated_sequence	400799	400873	.	.	.	ID=MILORD.63.400799.400873;Name=MILORD.63.400799.400873;bounded_by_ta=TRUE;common_boundary=Both;end=400873;ies_id=IESPGM.PTET51.1.63.382651;ies_left_dist=0;ies_min_dist=0;ies_right_dist=0;junction_seq=ttccttcattattggTAtgatttcataagcat;read_names=HWI-D00104:165:C29AHACXX:8:2108:6957:71271,HWI-D00104:165:C29AHACXX:8:1105:2753:92006,HWI-D00104:165:C29AHACXX:8:1302:14922:96340,HWI-D00104:165:C29AHACXX:8:2307:14654:38712,HWI-D00104:165:C29AHACXX:8:2303:14207:55391,HWI-D00104:165:C29AHACXX:8:1203:9760:98417,HWI-D00104:165:C29AHACXX:8:1104:13154:7440,HWI-D00104:165:C29AHACXX:8:2103:19256:92632,HWI-D00104:165:C29AHACXX:8:1205:20276:59231,HWI-D00104:165:C29AHACXX:8:1108:8409:66613,HWI-D00104:165:C29AHACXX:8:1303:4566:32547,HWI-D00104:165:C29AHACXX:8:2105:13814:97481;sequence=TACAGTCATATCTTAAAGATTATCTATGGAATAATTCCGAAAATAAATCAACTTATAATATTACATAAGCAGCTG;start=400799;subtype=IES;support_ref=4;support_variant=12;type=IES;
scaffold51_63_with_IES	MILORD	internal_eliminated_sequence	403763	403806	.	.	.	ID=MILORD.63.403763.403806;Name=MILORD.63.403763.403806;bounded_by_ta=TRUE;common_boundary=Both;end=403806;ies_id=IESPGM.PTET51.1.63.385540;ies_left_dist=0;ies_min_dist=0;ies_right_dist=0;junction_seq=tatcacattaggtacTAtttattagcattatt;read_names=HWI-D00104:165:C29AHACXX:8:1307:8767:84017,HWI-D00104:165:C29AHACXX:8:2202:20622:86028,HWI-D00104:165:C29AHACXX:8:1203:4362:17798,HWI-D00104:165:C29AHACXX:8:1301:9616:75101,HWI-D00104:165:C29AHACXX:8:1302:7475:14682,HWI-D00104:165:C29AHACXX:8:1204:19691:85310,HWI-D00104:165:C29AHACXX:8:2304:20390:88816,HWI-D00104:165:C29AHACXX:8:2307:18918:46415,HWI-D00104:165:C29AHACXX:8:1107:9803:52927,HWI-D00104:165:C29AHACXX:8:2307:15699:63824,HWI-D00104:165:C29AHACXX:8:2307:10032:50996,HWI-D00104:165:C29AHACXX:8:2201:10020:40970,HWI-D00104:165:C29AHACXX:8:1201:15178:26243,HWI-D00104:165:C29AHACXX:8:2104:11753:73969,HWI-D00104:165:C29AHACXX:8:1106:2757:78522,HWI-D00104:165:C29AHACXX:8:1202:20969:87998,HWI-D00104:165:C29AHACXX:8:2203:16878:44123,HWI-D00104:165:C29AHACXX:8:1302:17769:65255,HWI-D00104:165:C29AHACXX:8:2209:13660:31941,HWI-D00104:165:C29AHACXX:8:2306:6457:31301,HWI-D00104:165:C29AHACXX:8:2205:19512:55369,HWI-D00104:165:C29AHACXX:8:2207:9887:7031,HWI-D00104:165:C29AHACXX:8:2303:18900:93098,HWI-D00104:165:C29AHACXX:8:2204:5766:88531,HWI-D00104:165:C29AHACXX:8:2301:10952:34418,HWI-D00104:165:C29AHACXX:8:1304:20395:58271,HWI-D00104:165:C29AHACXX:8:2205:15748:37494,HWI-D00104:165:C29AHACXX:8:2306:14736:36173,HWI-D00104:165:C29AHACXX:8:2206:5213:76652,HWI-D00104:165:C29AHACXX:8:2206:8098:37069,HWI-D00104:165:C29AHACXX:8:1203:18203:17470,HWI-D00104:165:C29AHACXX:8:2207:1590:5528,HWI-D00104:165:C29AHACXX:8:2103:17213:54935,HWI-D00104:165:C29AHACXX:8:2303:15912:35681,HWI-D00104:165:C29AHACXX:8:1205:11819:24634,HWI-D00104:165:C29AHACXX:8:2101:19664:53897,HWI-D00104:165:C29AHACXX:8:1304:11351:23348,HWI-D00104:165:C29AHACXX:8:1107:15088:36024;sequence=TATATTCCAATAACATTATTAAATTAATAATTTAAAATTATGTA;start=403763;subtype=IES;support_ref=8;support_variant=38;type=IES;
scaffold51_63_with_IES	MILORD	internal_eliminated_sequence	404912	404955	.	.	.	ID=MILORD.63.404912.404955;Name=MILORD.63.404912.404955;bounded_by_ta=TRUE;common_boundary=Both;end=404955;ies_id=IESPGM.PTET51.1.63.386645;ies_left_dist=0;ies_min_dist=0;ies_right_dist=0;junction_seq=gcagccaccaataaaTAtcgaatattattcaa;read_names=HWI-D00104:165:C29AHACXX:8:1102:15379:87483,HWI-D00104:165:C29AHACXX:8:2303:6725:97583,HWI-D00104:165:C29AHACXX:8:1105:15735:86158,HWI-D00104:165:C29AHACXX:8:2305:6524:54002,HWI-D00104:165:C29AHACXX:8:1205:19569:64216,HWI-D00104:165:C29AHACXX:8:1305:9350:27434,HWI-D00104:165:C29AHACXX:8:2209:8065:29862,HWI-D00104:165:C29AHACXX:8:1205:5485:89594,HWI-D00104:165:C29AHACXX:8:2307:11219:70303,HWI-D00104:165:C29AHACXX:8:1304:16280:25739,HWI-D00104:165:C29AHACXX:8:1301:10447:78207,HWI-D00104:165:C29AHACXX:8:2206:7532:83602,HWI-D00104:165:C29AHACXX:8:2202:20288:12030,HWI-D00104:165:C29AHACXX:8:1104:16814:78675,HWI-D00104:165:C29AHACXX:8:2108:18077:89133,HWI-D00104:165:C29AHACXX:8:1106:4119:72652,HWI-D00104:165:C29AHACXX:8:1202:4795:54594,HWI-D00104:165:C29AHACXX:8:1206:1271:86283,HWI-D00104:165:C29AHACXX:8:2301:2176:76125,HWI-D00104:165:C29AHACXX:8:2306:11272:6086,HWI-D00104:165:C29AHACXX:8:2104:18685:12046,HWI-D00104:165:C29AHACXX:8:1306:6660:8157,HWI-D00104:165:C29AHACXX:8:2105:11148:43897,HWI-D00104:165:C29AHACXX:8:2203:11349:43916,HWI-D00104:165:C29AHACXX:8:2306:3703:76607,HWI-D00104:165:C29AHACXX:8:1201:13860:30646,HWI-D00104:165:C29AHACXX:8:1203:18174:8146,HWI-D00104:165:C29AHACXX:8:1309:15614:13327,HWI-D00104:165:C29AHACXX:8:1101:12056:84921,HWI-D00104:165:C29AHACXX:8:1303:7044:61401,HWI-D00104:165:C29AHACXX:8:2204:19461:70217,HWI-D00104:165:C29AHACXX:8:1302:3253:90417,HWI-D00104:165:C29AHACXX:8:1108:17297:21594,HWI-D00104:165:C29AHACXX:8:2108:3603:15321,HWI-D00104:165:C29AHACXX:8:2303:5927:95779,HWI-D00104:165:C29AHACXX:8:2308:12894:68250,HWI-D00104:165:C29AHACXX:8:1301:13630:41269,HWI-D00104:165:C29AHACXX:8:2305:3796:10106,HWI-D00104:165:C29AHACXX:8:2307:18714:93893,HWI-D00104:165:C29AHACXX:8:2202:11009:16114;sequence=TATAGTTGATTTGTAACATTAATCAATTATTGATATTTTGAGTT;start=404912;subtype=IES;support_ref=12;support_variant=40;type=IES;
scaffold51_63_with_IES	MILORD	internal_eliminated_sequence	406666	406746	.	.	.	ID=MILORD.63.406666.406746;Name=MILORD.63.406666.406746;bounded_by_ta=TRUE;common_boundary=Both;end=406746;ies_id=IESPGM.PTET51.1.63.388355;ies_left_dist=0;ies_min_dist=0;ies_right_dist=0;junction_seq=tgaatgttgtactagTAtaattcaagatagca;read_names=HWI-D00104:165:C29AHACXX:8:1104:18031:42859,HWI-D00104:165:C29AHACXX:8:2306:1874:42141,HWI-D00104:165:C29AHACXX:8:2307:6049:98992,HWI-D00104:165:C29AHACXX:8:1205:20314:74881,HWI-D00104:165:C29AHACXX:8:2307:10340:88957,HWI-D00104:165:C29AHACXX:8:1204:4984:52989,HWI-D00104:165:C29AHACXX:8:1303:8753:76312,HWI-D00104:165:C29AHACXX:8:2301:18183:13910,HWI-D00104:165:C29AHACXX:8:2105:8829:17847,HWI-D00104:165:C29AHACXX:8:1202:14413:5318,HWI-D00104:165:C29AHACXX:8:1106:8075:55050,HWI-D00104:165:C29AHACXX:8:2108:6778:27816,HWI-D00104:165:C29AHACXX:8:1307:17956:85713,HWI-D00104:165:C29AHACXX:8:1104:12132:96639,HWI-D00104:165:C29AHACXX:8:1101:7575:17661,HWI-D00104:165:C29AHACXX:8:1105:11302:2851,HWI-D00104:165:C29AHACXX:8:1202:14309:71739,HWI-D00104:165:C29AHACXX:8:1201:10545:3543,HWI-D00104:165:C29AHACXX:8:1204:10210:22501,HWI-D00104:165:C29AHACXX:8:2108:8881:74800,HWI-D00104:165:C29AHACXX:8:2303:3293:23816,HWI-D00104:165:C29AHACXX:8:2102:18488:14742,HWI-D00104:165:C29AHACXX:8:1302:17583:14935,HWI-D00104:165:C29AHACXX:8:2303:20637:55257,HWI-D00104:165:C29AHACXX:8:1103:6656:92283,HWI-D00104:165:C29AHACXX:8:1302:20148:68080,HWI-D00104:165:C29AHACXX:8:1107:13884:80773,HWI-D00104:165:C29AHACXX:8:1309:19649:99477,HWI-D00104:165:C29AHACXX:8:2207:9519:53184,HWI-D00104:165:C29AHACXX:8:1301:12018:56770;sequence=TATAATTGATTTTGATCAATTTCTACCAGATTACAATATAATATTAATTATTAAATACGTATTTTATTTCAACAATTACTA;start=406666;subtype=IES;support_ref=6;support_variant=30;type=IES;
scaffold51_63_with_IES	MILORD	internal_eliminated_sequence	407592	407649	.	.	.	ID=MILORD.63.407592.407649;Name=MILORD.63.407592.407649;bounded_by_ta=TRUE;common_boundary=Both;end=407649;ies_id=IESPGM.PTET51.1.63.389200;ies_left_dist=0;ies_min_dist=0;ies_right_dist=0;junction_seq=tacgattttatatgaTAagagcagcctaaatt;read_names=HWI-D00104:165:C29AHACXX:8:2102:16314:70943,HWI-D00104:165:C29AHACXX:8:2103:12770:77365,HWI-D00104:165:C29AHACXX:8:2303:9281:62873,HWI-D00104:165:C29AHACXX:8:2201:4851:28267,HWI-D00104:165:C29AHACXX:8:2209:13213:76932,HWI-D00104:165:C29AHACXX:8:1105:10947:8145,HWI-D00104:165:C29AHACXX:8:1107:7568:88962,HWI-D00104:165:C29AHACXX:8:1204:16505:68639,HWI-D00104:165:C29AHACXX:8:1105:3773:95998,HWI-D00104:165:C29AHACXX:8:2302:15431:67782,HWI-D00104:165:C29AHACXX:8:1307:20479:92404,HWI-D00104:165:C29AHACXX:8:2301:15194:26019,HWI-D00104:165:C29AHACXX:8:2207:3587:89394,HWI-D00104:165:C29AHACXX:8:2104:8358:90013,HWI-D00104:165:C29AHACXX:8:2203:20423:66408,HWI-D00104:165:C29AHACXX:8:2308:7445:49117,HWI-D00104:165:C29AHACXX:8:1206:14034:47268,HWI-D00104:165:C29AHACXX:8:1203:7949:20671,HWI-D00104:165:C29AHACXX:8:1101:3950:58212,HWI-D00104:165:C29AHACXX:8:2303:6677:99041,HWI-D00104:165:C29AHACXX:8:2301:1715:56469,HWI-D00104:165:C29AHACXX:8:1304:12355:76082,HWI-D00104:165:C29AHACXX:8:2204:9612:82854,HWI-D00104:165:C29AHACXX:8:1102:10987:18813,HWI-D00104:165:C29AHACXX:8:2308:19150:54033,HWI-D00104:165:C29AHACXX:8:2204:18961:33430,HWI-D00104:165:C29AHACXX:8:1105:2090:11273,HWI-D00104:165:C29AHACXX:8:2307:16990:14305,HWI-D00104:165:C29AHACXX:8:2301:13875:11183,HWI-D00104:165:C29AHACXX:8:2303:2230:47077,HWI-D00104:165:C29AHACXX:8:1106:4292:19665,HWI-D00104:165:C29AHACXX:8:1101:2951:33199,HWI-D00104:165:C29AHACXX:8:1304:6907:65665,HWI-D00104:165:C29AHACXX:8:2303:18702:50974,HWI-D00104:165:C29AHACXX:8:1204:18629:36122,HWI-D00104:165:C29AHACXX:8:1206:20271:3135,HWI-D00104:165:C29AHACXX:8:1202:5138:48694,HWI-D00104:165:C29AHACXX:8:2103:9514:62342,HWI-D00104:165:C29AHACXX:8:2305:17608:76838,HWI-D00104:165:C29AHACXX:8:1303:20383:14114,HWI-D00104:165:C29AHACXX:8:2105:13472:3969,HWI-D00104:165:C29AHACXX:8:1203:16643:36370,HWI-D00104:165:C29AHACXX:8:2102:19809:7416,HWI-D00104:165:C29AHACXX:8:1303:12935:6915,HWI-D00104:165:C29AHACXX:8:2308:11409:99070,HWI-D00104:165:C29AHACXX:8:2201:3085:19085,HWI-D00104:165:C29AHACXX:8:2301:15634:75751,HWI-D00104:165:C29AHACXX:8:2303:11973:60361,HWI-D00104:165:C29AHACXX:8:2102:5412:86132,HWI-D00104:165:C29AHACXX:8:1107:18924:3669,HWI-D00104:165:C29AHACXX:8:2108:8546:51477,HWI-D00104:165:C29AHACXX:8:1307:9059:76216,HWI-D00104:165:C29AHACXX:8:2306:8612:66327;sequence=TACACCTGAATTTTTTAAATTACATTGAATATTTCTTATATCACTTAAAGTTTTACTG;start=407592;subtype=IES;support_ref=6;support_variant=53;type=IES;
scaffold51_63_with_IES	MILORD	internal_eliminated_sequence	408107	408149	.	.	.	ID=MILORD.63.408107.408149;Name=MILORD.63.408107.408149;bounded_by_ta=TRUE;common_boundary=LEFT;end=408149;ies_id=IESPGM.PTET51.1.63.389657;ies_left_dist=0;ies_min_dist=0;ies_right_dist=2;junction_seq=gttgttagaaaatgtTAtacaaaattcctaaa;read_names=HWI-D00104:165:C29AHACXX:8:1305:1546:26782,HWI-D00104:165:C29AHACXX:8:2301:11242:31250;sequence=TATACTTGTTATTATTATTTTTGATTAGTCATTTGTATTTGCA;start=408107;subtype=PARTIAL_INTERNAL;support_ref=30;support_variant=2;type=ALTERNATIVE;
scaffold51_63_with_IES	MILORD	internal_eliminated_sequence	408107	408151	.	.	.	ID=MILORD.63.408107.408151;Name=MILORD.63.408107.408151;bounded_by_ta=TRUE;common_boundary=Both;end=408151;ies_id=IESPGM.PTET51.1.63.389657;ies_left_dist=0;ies_min_dist=0;ies_right_dist=0;junction_seq=gttgttagaaaatgtTAcaaaattcctaaata;read_names=HWI-D00104:165:C29AHACXX:8:2103:5207:37546,HWI-D00104:165:C29AHACXX:8:1202:12580:82725,HWI-D00104:165:C29AHACXX:8:1301:7829:4085,HWI-D00104:165:C29AHACXX:8:2306:17064:72582,HWI-D00104:165:C29AHACXX:8:1304:19353:73026,HWI-D00104:165:C29AHACXX:8:1107:3199:12070,HWI-D00104:165:C29AHACXX:8:1303:12575:74382,HWI-D00104:165:C29AHACXX:8:1108:13563:72467,HWI-D00104:165:C29AHACXX:8:1307:12228:85116,HWI-D00104:165:C29AHACXX:8:2103:10118:72670,HWI-D00104:165:C29AHACXX:8:1302:16152:99660,HWI-D00104:165:C29AHACXX:8:2206:5005:68620,HWI-D00104:165:C29AHACXX:8:2204:4362:47438,HWI-D00104:165:C29AHACXX:8:1101:12301:29239,HWI-D00104:165:C29AHACXX:8:1303:6843:11512,HWI-D00104:165:C29AHACXX:8:1205:10360:95826,HWI-D00104:165:C29AHACXX:8:1204:6358:49077,HWI-D00104:165:C29AHACXX:8:2103:14534:73885,HWI-D00104:165:C29AHACXX:8:2202:9277:94229,HWI-D00104:165:C29AHACXX:8:1105:12194:55301,HWI-D00104:165:C29AHACXX:8:2302:10452:32982,HWI-D00104:165:C29AHACXX:8:2104:11471:82122,HWI-D00104:165:C29AHACXX:8:1204:2055:3840,HWI-D00104:165:C29AHACXX:8:2205:14806:84191,HWI-D00104:165:C29AHACXX:8:1303:10515:68835,HWI-D00104:165:C29AHACXX:8:2108:7359:50928,HWI-D00104:165:C29AHACXX:8:2108:11189:90401,HWI-D00104:165:C29AHACXX:8:2205:4534:38157,HWI-D00104:165:C29AHACXX:8:1107:17926:38130,HWI-D00104:165:C29AHACXX:8:1104:5044:64476,HWI-D00104:165:C29AHACXX:8:1104:8843:90560,HWI-D00104:165:C29AHACXX:8:2204:3878:89968,HWI-D00104:165:C29AHACXX:8:2305:16782:71398,HWI-D00104:165:C29AHACXX:8:2205:9565:42204,HWI-D00104:165:C29AHACXX:8:2201:8937:30553,HWI-D00104:165:C29AHACXX:8:1205:13159:75299,HWI-D00104:165:C29AHACXX:8:1205:9866:60392,HWI-D00104:165:C29AHACXX:8:2101:2478:53558,HWI-D00104:165:C29AHACXX:8:1106:16633:58084;sequence=TATACTTGTTATTATTATTTTTGATTAGTCATTTGTATTTGCATA;start=408107;subtype=IES;support_ref=30;support_variant=39;type=IES;
scaffold51_63_with_IES	MILORD	internal_eliminated_sequence	409158	409202	.	.	.	ID=MILORD.63.409158.409202;Name=MILORD.63.409158.409202;bounded_by_ta=TRUE;common_boundary=Both;end=409202;ies_id=IESPGM.PTET51.1.63.390663;ies_left_dist=0;ies_min_dist=0;ies_right_dist=0;junction_seq=ttattatttattattTAtaaataaaaccatat;read_names=HWI-D00104:165:C29AHACXX:8:1304:17661:52787,HWI-D00104:165:C29AHACXX:8:1205:2015:70846,HWI-D00104:165:C29AHACXX:8:2303:10351:51270,HWI-D00104:165:C29AHACXX:8:2305:9031:77450,HWI-D00104:165:C29AHACXX:8:2108:18361:99205,HWI-D00104:165:C29AHACXX:8:1201:11841:26736,HWI-D00104:165:C29AHACXX:8:2301:6195:15860,HWI-D00104:165:C29AHACXX:8:2101:1999:50575,HWI-D00104:165:C29AHACXX:8:1306:17915:15470,HWI-D00104:165:C29AHACXX:8:1302:13643:70199,HWI-D00104:165:C29AHACXX:8:2207:5338:88845,HWI-D00104:165:C29AHACXX:8:1102:7091:99334,HWI-D00104:165:C29AHACXX:8:2201:17633:46082,HWI-D00104:165:C29AHACXX:8:1304:8960:76849,HWI-D00104:165:C29AHACXX:8:1203:1839:79714,HWI-D00104:165:C29AHACXX:8:1301:5975:16637,HWI-D00104:165:C29AHACXX:8:2304:9777:15322,HWI-D00104:165:C29AHACXX:8:2308:8190:66346,HWI-D00104:165:C29AHACXX:8:1108:12802:20040;sequence=TATACTTCATCTACATATTATTTATTGTAACACACTTATTATGTA;start=409158;subtype=IES;support_ref=6;support_variant=19;type=IES;
scaffold51_63_with_IES	MILORD	internal_eliminated_sequence	412824	412862	.	.	.	ID=MILORD.63.412824.412862;Name=MILORD.63.412824.412862;bounded_by_ta=TRUE;common_boundary=Both;end=412862;ies_id=IESPGM.PTET51.1.63.394284;ies_left_dist=0;ies_min_dist=0;ies_right_dist=0;junction_seq=attatatctcaaaagTAagaattaaatgaaaa;read_names=HWI-D00104:165:C29AHACXX:8:2204:2086:50585,HWI-D00104:165:C29AHACXX:8:1302:4872:56534,HWI-D00104:165:C29AHACXX:8:2305:7105:82427,HWI-D00104:165:C29AHACXX:8:2207:15896:41234,HWI-D00104:165:C29AHACXX:8:1305:15468:34498,HWI-D00104:165:C29AHACXX:8:1105:18118:35240,HWI-D00104:165:C29AHACXX:8:2104:9516:9983,HWI-D00104:165:C29AHACXX:8:1202:4646:31721,HWI-D00104:165:C29AHACXX:8:2204:2711:55518,HWI-D00104:165:C29AHACXX:8:2104:5399:71872;sequence=TACAATCAATATATTATTTTGCCAATTAGTATTTCTCTA;start=412824;subtype=IES;support_ref=38;support_variant=10;type=IES;
scaffold51_63_with_IES	MILORD	internal_eliminated_sequence	413428	413608	.	.	.	ID=MILORD.63.413428.413608;Name=MILORD.63.413428.413608;bounded_by_ta=TRUE;common_boundary=Both;end=413608;ies_id=IESPGM.PTET51.1.63.394849;ies_left_dist=0;ies_min_dist=0;ies_right_dist=0;junction_seq=aaggaattcaatataTActaaattaaagtaag;read_names=HWI-D00104:165:C29AHACXX:8:1201:10438:32528,HWI-D00104:165:C29AHACXX:8:1307:10436:12603,HWI-D00104:165:C29AHACXX:8:2102:17045:7397,HWI-D00104:165:C29AHACXX:8:1108:11971:42009,HWI-D00104:165:C29AHACXX:8:1102:11342:98866,HWI-D00104:165:C29AHACXX:8:1305:16202:22506,HWI-D00104:165:C29AHACXX:8:1301:11787:89792,HWI-D00104:165:C29AHACXX:8:2104:16830:38771,HWI-D00104:165:C29AHACXX:8:2306:4518:16681,HWI-D00104:165:C29AHACXX:8:1108:3802:49750,HWI-D00104:165:C29AHACXX:8:2202:5663:35835,HWI-D00104:165:C29AHACXX:8:2202:3164:69223,HWI-D00104:165:C29AHACXX:8:1203:3140:37953,HWI-D00104:165:C29AHACXX:8:2306:12193:19849,HWI-D00104:165:C29AHACXX:8:2103:19291:14994,HWI-D00104:165:C29AHACXX:8:2204:14860:38444,HWI-D00104:165:C29AHACXX:8:1309:15683:69367,HWI-D00104:165:C29AHACXX:8:2201:6705:56437,HWI-D00104:165:C29AHACXX:8:1106:10810:58435,HWI-D00104:165:C29AHACXX:8:2308:15556:101262,HWI-D00104:165:C29AHACXX:8:1102:16455:80057,HWI-D00104:165:C29AHACXX:8:1307:5839:33659,HWI-D00104:165:C29AHACXX:8:1309:20056:52731,HWI-D00104:165:C29AHACXX:8:2308:6274:84657,HWI-D00104:165:C29AHACXX:8:2205:20608:59276,HWI-D00104:165:C29AHACXX:8:1304:13493:48582,HWI-D00104:165:C29AHACXX:8:2308:18162:57565,HWI-D00104:165:C29AHACXX:8:1309:12039:99592,HWI-D00104:165:C29AHACXX:8:2301:3423:69860,HWI-D00104:165:C29AHACXX:8:1303:4556:67782,HWI-D00104:165:C29AHACXX:8:2307:4706:94266,HWI-D00104:165:C29AHACXX:8:2304:2376:46428,HWI-D00104:165:C29AHACXX:8:2207:8404:74853,HWI-D00104:165:C29AHACXX:8:1104:1745:5535,HWI-D00104:165:C29AHACXX:8:1301:12577:32925,HWI-D00104:165:C29AHACXX:8:2306:13350:29511,HWI-D00104:165:C29AHACXX:8:2204:12065:56624,HWI-D00104:165:C29AHACXX:8:2206:8695:42893,HWI-D00104:165:C29AHACXX:8:1204:9403:21839,HWI-D00104:165:C29AHACXX:8:2204:2647:36015,HWI-D00104:165:C29AHACXX:8:1104:10782:3109,HWI-D00104:165:C29AHACXX:8:2202:14424:88365,HWI-D00104:165:C29AHACXX:8:2301:20925:85818,HWI-D00104:165:C29AHACXX:8:2206:7653:50944,HWI-D00104:165:C29AHACXX:8:2206:5796:87893,HWI-D00104:165:C29AHACXX:8:1101:20367:90698,HWI-D00104:165:C29AHACXX:8:2202:1979:95752;sequence=TATTCTCTAAAAAAATAAATATATCAATACAGCAAGTATTTTAAATAATCTCCATAATTTGCATTTGCTTCTTAGTTCTAGATTATTTAAATATATGGCTAACAAAATCTTAACCTTTTTTCATAATCTACTATATCAATTAGAATTTTCTAAAATTTAAAATAGAAATTTAGAGTAATAA;start=413428;subtype=IES;support_ref=10;support_variant=47;type=IES;
scaffold51_63_with_IES	MILORD	internal_eliminated_sequence	415291	415337	.	.	.	ID=MILORD.63.415291.415337;Name=MILORD.63.415291.415337;bounded_by_ta=TRUE;common_boundary=Both;end=415337;ies_id=IESPGM.PTET51.1.63.396531;ies_left_dist=0;ies_min_dist=0;ies_right_dist=0;junction_seq=tttgctatttctagtTAaaattgtaaattatt;read_names=HWI-D00104:165:C29AHACXX:8:1305:8632:47341,HWI-D00104:165:C29AHACXX:8:1203:14179:64609,HWI-D00104:165:C29AHACXX:8:1301:6536:22225,HWI-D00104:165:C29AHACXX:8:1205:3200:23028,HWI-D00104:165:C29AHACXX:8:1104:2950:65101,HWI-D00104:165:C29AHACXX:8:2204:1767:15352,HWI-D00104:165:C29AHACXX:8:1101:8215:95569,HWI-D00104:165:C29AHACXX:8:1204:8149:51935,HWI-D00104:165:C29AHACXX:8:1105:10355:16911,HWI-D00104:165:C29AHACXX:8:1101:9941:87123,HWI-D00104:165:C29AHACXX:8:2204:17683:56147,HWI-D00104:165:C29AHACXX:8:2303:10454:94523,HWI-D00104:165:C29AHACXX:8:1201:9550:92484,HWI-D00104:165:C29AHACXX:8:2102:5518:14754,HWI-D00104:165:C29AHACXX:8:1103:6674:70661,HWI-D00104:165:C29AHACXX:8:1206:17775:77097,HWI-D00104:165:C29AHACXX:8:2102:11847:95011,HWI-D00104:165:C29AHACXX:8:2108:18934:70757,HWI-D00104:165:C29AHACXX:8:2302:19093:61974,HWI-D00104:165:C29AHACXX:8:2103:16288:2744,HWI-D00104:165:C29AHACXX:8:1206:14501:44867,HWI-D00104:165:C29AHACXX:8:2303:7647:81706,HWI-D00104:165:C29AHACXX:8:1108:15272:95886,HWI-D00104:165:C29AHACXX:8:2201:4745:2130,HWI-D00104:165:C29AHACXX:8:1105:1782:27187,HWI-D00104:165:C29AHACXX:8:2306:17147:48805,HWI-D00104:165:C29AHACXX:8:1201:15749:50416,HWI-D00104:165:C29AHACXX:8:1303:11043:27038,HWI-D00104:165:C29AHACXX:8:1304:8948:32440,HWI-D00104:165:C29AHACXX:8:1303:3793:28979,HWI-D00104:165:C29AHACXX:8:2103:13866:76505,HWI-D00104:165:C29AHACXX:8:1307:16199:22577,HWI-D00104:165:C29AHACXX:8:2308:18549:88969,HWI-D00104:165:C29AHACXX:8:1306:16582:52618;sequence=TATTGTGATCTAATTAATAGAAAATGAGTAATTACATAAAGTGACAA;start=415291;subtype=IES;support_ref=10;support_variant=34;type=IES;
scaffold51_63_with_IES	MILORD	internal_eliminated_sequence	415487	415626	.	.	.	ID=MILORD.63.415487.415626;Name=MILORD.63.415487.415626;bounded_by_ta=TRUE;common_boundary=RIGHT;end=415626;ies_id=IESPGM.PTET51.1.63.396706;ies_left_dist=26;ies_min_dist=0;ies_right_dist=0;junction_seq=tcaagatattacactTAtcaaaactctaagta;read_names=HWI-D00104:165:C29AHACXX:8:1306:6588:16931;sequence=TATCAATAGAGTTAATGAAGTATTAATACACTAATATAGATTTTGAAATTAATATTTCTTGTTTCATATATTAAATCATACTAATGACATAATTATCTTTATAAACATTCTAAATTCATAATATATTAAAATTTATATTG;start=415487;subtype=PARTIAL_EXTERNAL;support_ref=39;support_variant=1;type=ALTERNATIVE;
scaffold51_63_with_IES	MILORD	internal_eliminated_sequence	415513	415626	.	.	.	ID=MILORD.63.415513.415626;Name=MILORD.63.415513.415626;bounded_by_ta=TRUE;common_boundary=Both;end=415626;ies_id=IESPGM.PTET51.1.63.396706;ies_left_dist=0;ies_min_dist=0;ies_right_dist=0;junction_seq=ttaatgaagtattaaTAtcaaaactctaagta;read_names=HWI-D00104:165:C29AHACXX:8:1101:17320:90335,HWI-D00104:165:C29AHACXX:8:1305:4467:95211,HWI-D00104:165:C29AHACXX:8:1306:19898:8362,HWI-D00104:165:C29AHACXX:8:2207:18147:57036,HWI-D00104:165:C29AHACXX:8:1108:16816:39471,HWI-D00104:165:C29AHACXX:8:2303:7143:93616,HWI-D00104:165:C29AHACXX:8:1101:17409:9781,HWI-D00104:165:C29AHACXX:8:1203:3012:66236,HWI-D00104:165:C29AHACXX:8:2202:3931:7950,HWI-D00104:165:C29AHACXX:8:1102:18221:56362,HWI-D00104:165:C29AHACXX:8:2104:1975:69136,HWI-D00104:165:C29AHACXX:8:1102:8146:45845,HWI-D00104:165:C29AHACXX:8:1306:19949:9857,HWI-D00104:165:C29AHACXX:8:1107:1465:29765,HWI-D00104:165:C29AHACXX:8:2307:5663:62162,HWI-D00104:165:C29AHACXX:8:1105:14158:74414,HWI-D00104:165:C29AHACXX:8:2201:13432:29877,HWI-D00104:165:C29AHACXX:8:1304:4179:13473,HWI-D00104:165:C29AHACXX:8:2304:16184:56902,HWI-D00104:165:C29AHACXX:8:1303:5188:17675,HWI-D00104:165:C29AHACXX:8:1101:6675:47829,HWI-D00104:165:C29AHACXX:8:1205:18254:76088,HWI-D00104:165:C29AHACXX:8:2209:3185:33234,HWI-D00104:165:C29AHACXX:8:2103:5018:2206,HWI-D00104:165:C29AHACXX:8:2105:4270:39014,HWI-D00104:165:C29AHACXX:8:1204:9350:101228,HWI-D00104:165:C29AHACXX:8:2308:14205:31747,HWI-D00104:165:C29AHACXX:8:1205:3746:94152,HWI-D00104:165:C29AHACXX:8:1107:14142:22761,HWI-D00104:165:C29AHACXX:8:2205:6844:7946,HWI-D00104:165:C29AHACXX:8:1103:19550:22426,HWI-D00104:165:C29AHACXX:8:2206:6499:14232,HWI-D00104:165:C29AHACXX:8:1105:18876:77652,HWI-D00104:165:C29AHACXX:8:1102:1509:4766,HWI-D00104:165:C29AHACXX:8:1202:19484:97798,HWI-D00104:165:C29AHACXX:8:2204:17577:33514,HWI-D00104:165:C29AHACXX:8:2105:5704:16275,HWI-D00104:165:C29AHACXX:8:1205:12774:77858,HWI-D00104:165:C29AHACXX:8:2205:20320:101051;sequence=TACACTAATATAGATTTTGAAATTAATATTTCTTGTTTCATATATTAAATCATACTAATGACATAATTATCTTTATAAACATTCTAAATTCATAATATATTAAAATTTATATTG;start=415513;subtype=IES;support_ref=2;support_variant=39;type=IES;
scaffold51_63_with_IES	MILORD	internal_eliminated_sequence	418436	418498	.	.	.	ID=MILORD.63.418436.418498;Name=MILORD.63.418436.418498;bounded_by_ta=TRUE;common_boundary=Both;end=418498;ies_id=IESPGM.PTET51.1.63.399515;ies_left_dist=0;ies_min_dist=0;ies_right_dist=0;junction_seq=tgttgatgaagtggaTAgtatgcttattgatg;read_names=HWI-D00104:165:C29AHACXX:8:2103:15363:80762,HWI-D00104:165:C29AHACXX:8:1102:2840:65582,HWI-D00104:165:C29AHACXX:8:1306:16116:77032,HWI-D00104:165:C29AHACXX:8:2209:18338:89401,HWI-D00104:165:C29AHACXX:8:1206:9818:84259,HWI-D00104:165:C29AHACXX:8:1101:2933:67220,HWI-D00104:165:C29AHACXX:8:1204:5398:74867,HWI-D00104:165:C29AHACXX:8:2104:7778:72264,HWI-D00104:165:C29AHACXX:8:1101:8497:25495,HWI-D00104:165:C29AHACXX:8:1203:14398:39539,HWI-D00104:165:C29AHACXX:8:2306:16846:73526,HWI-D00104:165:C29AHACXX:8:1302:10187:59294,HWI-D00104:165:C29AHACXX:8:1309:4089:100209,HWI-D00104:165:C29AHACXX:8:1309:16738:12733,HWI-D00104:165:C29AHACXX:8:1306:6449:96072,HWI-D00104:165:C29AHACXX:8:1101:15651:61171,HWI-D00104:165:C29AHACXX:8:2202:18280:99359,HWI-D00104:165:C29AHACXX:8:1302:13429:35997,HWI-D00104:165:C29AHACXX:8:2203:11426:29135,HWI-D00104:165:C29AHACXX:8:1202:17512:34926,HWI-D00104:165:C29AHACXX:8:1202:6398:10208,HWI-D00104:165:C29AHACXX:8:1309:20690:61140,HWI-D00104:165:C29AHACXX:8:1101:7169:66370,HWI-D00104:165:C29AHACXX:8:2303:20483:59013,HWI-D00104:165:C29AHACXX:8:1108:6460:25267,HWI-D00104:165:C29AHACXX:8:1107:5417:13340,HWI-D00104:165:C29AHACXX:8:1201:15905:61344,HWI-D00104:165:C29AHACXX:8:1102:6785:4301,HWI-D00104:165:C29AHACXX:8:1303:1834:15810,HWI-D00104:165:C29AHACXX:8:2205:7696:63094,HWI-D00104:165:C29AHACXX:8:2102:13279:6138,HWI-D00104:165:C29AHACXX:8:1105:19334:69723,HWI-D00104:165:C29AHACXX:8:1202:14471:54031,HWI-D00104:165:C29AHACXX:8:2303:17544:79541,HWI-D00104:165:C29AHACXX:8:1101:10429:10353,HWI-D00104:165:C29AHACXX:8:1104:2739:77657,HWI-D00104:165:C29AHACXX:8:1101:19710:89427,HWI-D00104:165:C29AHACXX:8:2206:19398:13799,HWI-D00104:165:C29AHACXX:8:1203:8587:38007,HWI-D00104:165:C29AHACXX:8:2301:15532:70371,HWI-D00104:165:C29AHACXX:8:1204:6447:5198,HWI-D00104:165:C29AHACXX:8:2302:11842:30096,HWI-D00104:165:C29AHACXX:8:1301:5496:62142,HWI-D00104:165:C29AHACXX:8:2306:13381:86667,HWI-D00104:165:C29AHACXX:8:1305:12603:5032,HWI-D00104:165:C29AHACXX:8:1102:5928:21956,HWI-D00104:165:C29AHACXX:8:2205:2162:42892,HWI-D00104:165:C29AHACXX:8:1102:14842:89298,HWI-D00104:165:C29AHACXX:8:2204:18850:14625,HWI-D00104:165:C29AHACXX:8:1303:16934:17829,HWI-D00104:165:C29AHACXX:8:1206:6519:60727,HWI-D00104:165:C29AHACXX:8:2304:17993:83346,HWI-D00104:165:C29AHACXX:8:2101:15555:59943,HWI-D00104:165:C29AHACXX:8:2104:12372:35543,HWI-D00104:165:C29AHACXX:8:1203:12158:48545;sequence=TACACTTTACTTTTGATTTATTATAAATGCAAATTAAGAAACATAAATTTAATCAATCAATTG;start=418436;subtype=IES;support_ref=2;support_variant=55;type=IES;
scaffold51_63_with_IES	MILORD	internal_eliminated_sequence	419097	419172	.	.	.	ID=MILORD.63.419097.419172;Name=MILORD.63.419097.419172;bounded_by_ta=TRUE;common_boundary=Both;end=419172;ies_id=IESPGM.PTET51.1.63.400113;ies_left_dist=0;ies_min_dist=0;ies_right_dist=0;junction_seq=ttatctaatgttggaTAttttaaaaaatatga;read_names=HWI-D00104:165:C29AHACXX:8:2304:5096:4095,HWI-D00104:165:C29AHACXX:8:1302:17668:98345,HWI-D00104:165:C29AHACXX:8:1202:10918:27573,HWI-D00104:165:C29AHACXX:8:1309:12092:38616,HWI-D00104:165:C29AHACXX:8:1203:6403:98248,HWI-D00104:165:C29AHACXX:8:2301:16091:20443,HWI-D00104:165:C29AHACXX:8:1106:7848:6627,HWI-D00104:165:C29AHACXX:8:1307:3937:35951,HWI-D00104:165:C29AHACXX:8:2103:5862:76052,HWI-D00104:165:C29AHACXX:8:2308:7987:6336,HWI-D00104:165:C29AHACXX:8:1203:7353:78179,HWI-D00104:165:C29AHACXX:8:1106:12068:38712,HWI-D00104:165:C29AHACXX:8:1105:8568:33622,HWI-D00104:165:C29AHACXX:8:1105:15773:61109,HWI-D00104:165:C29AHACXX:8:1104:17390:54925,HWI-D00104:165:C29AHACXX:8:1104:19559:95347,HWI-D00104:165:C29AHACXX:8:1205:19152:31007,HWI-D00104:165:C29AHACXX:8:2307:16163:91839,HWI-D00104:165:C29AHACXX:8:1205:10361:94739,HWI-D00104:165:C29AHACXX:8:2209:9434:70225,HWI-D00104:165:C29AHACXX:8:2104:18442:96146,HWI-D00104:165:C29AHACXX:8:1306:20832:70127,HWI-D00104:165:C29AHACXX:8:1106:5701:64227,HWI-D00104:165:C29AHACXX:8:2101:8307:28992,HWI-D00104:165:C29AHACXX:8:2308:14213:101095,HWI-D00104:165:C29AHACXX:8:1107:20632:66339,HWI-D00104:165:C29AHACXX:8:1101:5053:41987,HWI-D00104:165:C29AHACXX:8:2209:8947:87559,HWI-D00104:165:C29AHACXX:8:1101:16086:34214,HWI-D00104:165:C29AHACXX:8:1305:5278:33139,HWI-D00104:165:C29AHACXX:8:2105:12549:78507,HWI-D00104:165:C29AHACXX:8:1202:12054:37691,HWI-D00104:165:C29AHACXX:8:2207:3987:84372,HWI-D00104:165:C29AHACXX:8:2306:18674:25025;sequence=TACACTCAAAGATATATATATTTAAAAATTTTCACAATCCAATTTTTATAGATTATTGTTAAAGATAAGTTGTCTG;start=419097;subtype=IES;support_ref=6;support_variant=34;type=IES;
scaffold51_63_with_IES	MILORD	internal_eliminated_sequence	421810	421901	.	.	.	ID=MILORD.63.421810.421901;Name=MILORD.63.421810.421901;bounded_by_ta=TRUE;common_boundary=Both;end=421901;ies_id=IESPGM.PTET51.1.63.402750;ies_left_dist=0;ies_min_dist=0;ies_right_dist=0;junction_seq=tggtccgattattgtTAttaaaagtctgccag;read_names=HWI-D00104:165:C29AHACXX:8:2102:15105:88204,HWI-D00104:165:C29AHACXX:8:1106:8197:70535,HWI-D00104:165:C29AHACXX:8:1101:11818:3668,HWI-D00104:165:C29AHACXX:8:2304:7002:88466,HWI-D00104:165:C29AHACXX:8:2206:4229:36986,HWI-D00104:165:C29AHACXX:8:2102:13126:62064,HWI-D00104:165:C29AHACXX:8:1108:11872:36551,HWI-D00104:165:C29AHACXX:8:1102:2514:87316,HWI-D00104:165:C29AHACXX:8:2105:4333:70959,HWI-D00104:165:C29AHACXX:8:1206:15537:8020,HWI-D00104:165:C29AHACXX:8:2207:7800:80839,HWI-D00104:165:C29AHACXX:8:1106:15479:15337,HWI-D00104:165:C29AHACXX:8:2303:8902:99899,HWI-D00104:165:C29AHACXX:8:2108:8067:73732,HWI-D00104:165:C29AHACXX:8:2304:11455:2416,HWI-D00104:165:C29AHACXX:8:2103:15227:84551,HWI-D00104:165:C29AHACXX:8:2305:9119:57534,HWI-D00104:165:C29AHACXX:8:1202:5261:39883,HWI-D00104:165:C29AHACXX:8:2101:18404:88981,HWI-D00104:165:C29AHACXX:8:2301:19434:79329;sequence=TACAGCGAATCAGTTGAGCATGTTATGTCTTTTTAAGAAGGTGTTCTAAAAGTAAAAGAGAGAAAATACTTAGAAACTCTTTAGTTTTACTG;start=421810;subtype=IES;support_ref=116;support_variant=20;type=IES;
scaffold51_63_with_IES	MILORD	internal_eliminated_sequence	422525	422614	.	.	.	ID=MILORD.63.422525.422614;Name=MILORD.63.422525.422614;bounded_by_ta=TRUE;common_boundary=Both;end=422614;ies_id=IESPGM.PTET51.1.63.403373;ies_left_dist=0;ies_min_dist=0;ies_right_dist=0;junction_seq=atataaataatggagTAgtaacaaaaatgtaa;read_names=HWI-D00104:165:C29AHACXX:8:1202:19038:63170,HWI-D00104:165:C29AHACXX:8:2206:11526:9566,HWI-D00104:165:C29AHACXX:8:2307:5502:97206,HWI-D00104:165:C29AHACXX:8:1305:7793:55106,HWI-D00104:165:C29AHACXX:8:2304:12238:90593,HWI-D00104:165:C29AHACXX:8:2103:17362:12250,HWI-D00104:165:C29AHACXX:8:1301:17970:23670,HWI-D00104:165:C29AHACXX:8:1206:14039:66906,HWI-D00104:165:C29AHACXX:8:2104:12663:36256,HWI-D00104:165:C29AHACXX:8:1309:12276:32104,HWI-D00104:165:C29AHACXX:8:2104:9564:100554,HWI-D00104:165:C29AHACXX:8:2108:11365:97473,HWI-D00104:165:C29AHACXX:8:2302:17508:24949,HWI-D00104:165:C29AHACXX:8:2306:7501:80128,HWI-D00104:165:C29AHACXX:8:2206:4239:83007,HWI-D00104:165:C29AHACXX:8:1205:8146:35104,HWI-D00104:165:C29AHACXX:8:2303:11311:31478,HWI-D00104:165:C29AHACXX:8:1103:7893:59553,HWI-D00104:165:C29AHACXX:8:1302:16169:95054,HWI-D00104:165:C29AHACXX:8:2102:2385:53679,HWI-D00104:165:C29AHACXX:8:1101:18151:67224,HWI-D00104:165:C29AHACXX:8:2306:15306:25269,HWI-D00104:165:C29AHACXX:8:2301:11022:2225,HWI-D00104:165:C29AHACXX:8:2203:17251:58871,HWI-D00104:165:C29AHACXX:8:2206:18219:45689,HWI-D00104:165:C29AHACXX:8:1102:9134:32808,HWI-D00104:165:C29AHACXX:8:2204:18394:51476,HWI-D00104:165:C29AHACXX:8:1106:10057:67094;sequence=TATTGTGCAATTTGATGATTTTTCTAATATTGTATTGTTTATCTTATTTAATTTATTGAATCTATTTTAAATATCTAAAAATTAATACTG;start=422525;subtype=IES;support_ref=0;support_variant=28;type=IES;
scaffold51_63_with_IES	MILORD	internal_eliminated_sequence	423770	423817	.	.	.	ID=MILORD.63.423770.423817;Name=MILORD.63.423770.423817;bounded_by_ta=TRUE;common_boundary=None;end=423817;ies_id=IESPGM.PTET51.1.63.403373;ies_left_dist=-1245;ies_min_dist=1203;ies_right_dist=-1203;junction_seq=tagttactaatcactTAtattatttcgtttga;read_names=HWI-D00104:165:C29AHACXX:8:1201:12012:12418;sequence=TATCATTAATTTAACATAGTTTTAATGCAATTAAAATGATTATAACAA;start=423770;subtype=MAC;support_ref=98;support_variant=1;type=CRYPTIC;
scaffold51_63_with_IES	MILORD	internal_eliminated_sequence	425500	425598	.	.	.	ID=MILORD.63.425500.425598;Name=MILORD.63.425500.425598;bounded_by_ta=TRUE;common_boundary=Both;end=425598;ies_id=IESPGM.PTET51.1.63.406258;ies_left_dist=0;ies_min_dist=0;ies_right_dist=0;junction_seq=tatatttaggagaatTAccataaaagcctaaa;read_names=HWI-D00104:165:C29AHACXX:8:1202:5737:38283,HWI-D00104:165:C29AHACXX:8:1103:17940:13012,HWI-D00104:165:C29AHACXX:8:1201:6584:85034,HWI-D00104:165:C29AHACXX:8:1106:5177:4684,HWI-D00104:165:C29AHACXX:8:1101:13700:33417,HWI-D00104:165:C29AHACXX:8:2301:7390:90317,HWI-D00104:165:C29AHACXX:8:1302:13659:93143,HWI-D00104:165:C29AHACXX:8:2307:7187:38601,HWI-D00104:165:C29AHACXX:8:2307:6093:66960,HWI-D00104:165:C29AHACXX:8:2104:15404:78852,HWI-D00104:165:C29AHACXX:8:1305:4716:64163,HWI-D00104:165:C29AHACXX:8:1303:17181:33956,HWI-D00104:165:C29AHACXX:8:2206:7805:24103,HWI-D00104:165:C29AHACXX:8:2209:17015:45959,HWI-D00104:165:C29AHACXX:8:1102:2730:100339,HWI-D00104:165:C29AHACXX:8:2101:9492:40801,HWI-D00104:165:C29AHACXX:8:1201:3421:16102,HWI-D00104:165:C29AHACXX:8:1102:5185:74901,HWI-D00104:165:C29AHACXX:8:1302:9274:44360,HWI-D00104:165:C29AHACXX:8:2308:16439:43994,HWI-D00104:165:C29AHACXX:8:1204:10074:37238,HWI-D00104:165:C29AHACXX:8:1101:10377:7252,HWI-D00104:165:C29AHACXX:8:2307:11405:79801,HWI-D00104:165:C29AHACXX:8:1106:9211:87049,HWI-D00104:165:C29AHACXX:8:1309:6430:95257,HWI-D00104:165:C29AHACXX:8:1106:11191:29540,HWI-D00104:165:C29AHACXX:8:2105:14284:60456,HWI-D00104:165:C29AHACXX:8:1102:11746:77477,HWI-D00104:165:C29AHACXX:8:2105:5663:8529,HWI-D00104:165:C29AHACXX:8:1105:11624:93011,HWI-D00104:165:C29AHACXX:8:2104:17399:24371,HWI-D00104:165:C29AHACXX:8:2302:16880:4091,HWI-D00104:165:C29AHACXX:8:1105:9134:48032,HWI-D00104:165:C29AHACXX:8:2108:11833:56856,HWI-D00104:165:C29AHACXX:8:1103:3514:3465,HWI-D00104:165:C29AHACXX:8:2102:15307:4691,HWI-D00104:165:C29AHACXX:8:2301:20715:49357,HWI-D00104:165:C29AHACXX:8:1102:18286:77588;sequence=TATAGTCAAATAAATATTTTAGGATAAATATTTTGAGATTCAATAAATTGTTTTTAACAGTATATATGAATCTAAATATAAAATCATTTCTAAATACTG;start=425500;subtype=IES;support_ref=4;support_variant=38;type=IES;
scaffold51_63_with_IES	MILORD	internal_eliminated_sequence	425500	425559	.	.	.	ID=MILORD.63.425500.425559;Name=MILORD.63.425500.425559;bounded_by_ta=TRUE;common_boundary=LEFT;end=425559;ies_id=IESPGM.PTET51.1.63.406258;ies_left_dist=0;ies_min_dist=0;ies_right_dist=39;junction_seq=tatatttaggagaatTAtatatgaatctaaat;read_names=HWI-D00104:165:C29AHACXX:8:2205:11869:18631;sequence=TATAGTCAAATAAATATTTTAGGATAAATATTTTGAGATTCAATAAATTGTTTTTAACAG;start=425500;subtype=PARTIAL_INTERNAL;support_ref=2;support_variant=1;type=ALTERNATIVE;
scaffold51_63_with_IES	MILORD	internal_eliminated_sequence	426706	426732	.	.	.	ID=MILORD.63.426706.426732;Name=MILORD.63.426706.426732;bounded_by_ta=TRUE;common_boundary=Both;end=426732;ies_id=IESPGM.PTET51.1.63.407365;ies_left_dist=0;ies_min_dist=0;ies_right_dist=0;junction_seq=ttatacaaattactcTActcattatactccaa;read_names=HWI-D00104:165:C29AHACXX:8:2303:8821:24830,HWI-D00104:165:C29AHACXX:8:2204:12464:27658,HWI-D00104:165:C29AHACXX:8:1201:5513:19682,HWI-D00104:165:C29AHACXX:8:2307:8770:74104,HWI-D00104:165:C29AHACXX:8:2306:6469:89457,HWI-D00104:165:C29AHACXX:8:1304:8017:30811,HWI-D00104:165:C29AHACXX:8:1105:3709:17137,HWI-D00104:165:C29AHACXX:8:2202:12658:87855,HWI-D00104:165:C29AHACXX:8:2307:8314:54538,HWI-D00104:165:C29AHACXX:8:2303:9432:84642,HWI-D00104:165:C29AHACXX:8:2204:4038:71067,HWI-D00104:165:C29AHACXX:8:2308:4489:55934,HWI-D00104:165:C29AHACXX:8:1305:8790:50391,HWI-D00104:165:C29AHACXX:8:1108:4729:64130,HWI-D00104:165:C29AHACXX:8:1309:16866:80759,HWI-D00104:165:C29AHACXX:8:1106:18537:50653,HWI-D00104:165:C29AHACXX:8:2103:18116:77045,HWI-D00104:165:C29AHACXX:8:1102:15318:91999,HWI-D00104:165:C29AHACXX:8:1206:9665:76247,HWI-D00104:165:C29AHACXX:8:1102:17140:46481,HWI-D00104:165:C29AHACXX:8:2102:15526:100812,HWI-D00104:165:C29AHACXX:8:1201:5149:28072,HWI-D00104:165:C29AHACXX:8:1104:11058:25205,HWI-D00104:165:C29AHACXX:8:2304:2521:80703,HWI-D00104:165:C29AHACXX:8:1302:7834:100936,HWI-D00104:165:C29AHACXX:8:2103:19881:33914,HWI-D00104:165:C29AHACXX:8:2202:7830:59631,HWI-D00104:165:C29AHACXX:8:2207:13073:57852,HWI-D00104:165:C29AHACXX:8:2202:8259:2479,HWI-D00104:165:C29AHACXX:8:1305:1643:24873,HWI-D00104:165:C29AHACXX:8:2102:17282:98571,HWI-D00104:165:C29AHACXX:8:1301:6904:69518,HWI-D00104:165:C29AHACXX:8:1301:15088:79904,HWI-D00104:165:C29AHACXX:8:2306:7952:95657,HWI-D00104:165:C29AHACXX:8:2103:10155:50980,HWI-D00104:165:C29AHACXX:8:2201:20507:69667,HWI-D00104:165:C29AHACXX:8:2206:9352:94390,HWI-D00104:165:C29AHACXX:8:1108:8653:47303,HWI-D00104:165:C29AHACXX:8:2306:11438:36059,HWI-D00104:165:C29AHACXX:8:1107:16784:63995,HWI-D00104:165:C29AHACXX:8:1301:20126:83159,HWI-D00104:165:C29AHACXX:8:1301:18052:13149,HWI-D00104:165:C29AHACXX:8:2201:3580:63228,HWI-D00104:165:C29AHACXX:8:2307:1978:98073,HWI-D00104:165:C29AHACXX:8:2204:12614:59261,HWI-D00104:165:C29AHACXX:8:2204:1990:82406,HWI-D00104:165:C29AHACXX:8:1205:10521:26145;sequence=TATAGTTATCTACATTAAATTTAAGTA;start=426706;subtype=IES;support_ref=3;support_variant=47;type=IES;
scaffold51_63_with_IES	MILORD	internal_eliminated_sequence	426965	426990	.	.	.	ID=MILORD.63.426965.426990;Name=MILORD.63.426965.426990;bounded_by_ta=TRUE;common_boundary=Both;end=426990;ies_id=IESPGM.PTET51.1.63.407597;ies_left_dist=0;ies_min_dist=0;ies_right_dist=0;junction_seq=gatgacaatcaattgTAttaaatagcagagaa;read_names=HWI-D00104:165:C29AHACXX:8:1304:18959:56541,HWI-D00104:165:C29AHACXX:8:2306:16479:29297,HWI-D00104:165:C29AHACXX:8:1202:12220:39959,HWI-D00104:165:C29AHACXX:8:2209:6677:52821,HWI-D00104:165:C29AHACXX:8:1307:18040:62284,HWI-D00104:165:C29AHACXX:8:1107:2206:74080,HWI-D00104:165:C29AHACXX:8:2303:7286:3602,HWI-D00104:165:C29AHACXX:8:1107:8090:61400,HWI-D00104:165:C29AHACXX:8:2101:10748:52121,HWI-D00104:165:C29AHACXX:8:2206:17826:94003,HWI-D00104:165:C29AHACXX:8:2209:2594:67787,HWI-D00104:165:C29AHACXX:8:1203:11979:83461,HWI-D00104:165:C29AHACXX:8:1104:18293:91302,HWI-D00104:165:C29AHACXX:8:1306:1730:97642,HWI-D00104:165:C29AHACXX:8:1309:8653:42764,HWI-D00104:165:C29AHACXX:8:1101:17135:23830,HWI-D00104:165:C29AHACXX:8:2102:5446:60243;sequence=TATAAATGAAATTTCAGGAATAGCTA;start=426965;subtype=IES;support_ref=4;support_variant=17;type=IES;
scaffold51_63_with_IES	MILORD	internal_eliminated_sequence	428024	428069	.	.	.	ID=MILORD.63.428024.428069;Name=MILORD.63.428024.428069;bounded_by_ta=TRUE;common_boundary=Both;end=428069;ies_id=IESPGM.PTET51.1.63.408630;ies_left_dist=0;ies_min_dist=0;ies_right_dist=0;junction_seq=aagcactttttgttcTAtgagtgattcttctt;read_names=HWI-D00104:165:C29AHACXX:8:1307:13284:50535,HWI-D00104:165:C29AHACXX:8:1203:19109:74936,HWI-D00104:165:C29AHACXX:8:1307:3546:94443,HWI-D00104:165:C29AHACXX:8:1203:4741:36121,HWI-D00104:165:C29AHACXX:8:1202:1191:88081,HWI-D00104:165:C29AHACXX:8:1102:9963:91568,HWI-D00104:165:C29AHACXX:8:1106:15590:2595,HWI-D00104:165:C29AHACXX:8:2104:20537:91246,HWI-D00104:165:C29AHACXX:8:1307:1410:7856,HWI-D00104:165:C29AHACXX:8:2307:9970:40087,HWI-D00104:165:C29AHACXX:8:1202:8995:52249,HWI-D00104:165:C29AHACXX:8:2301:13197:12529,HWI-D00104:165:C29AHACXX:8:2203:17307:41045,HWI-D00104:165:C29AHACXX:8:1108:3019:13724,HWI-D00104:165:C29AHACXX:8:1102:8208:5424,HWI-D00104:165:C29AHACXX:8:2102:14267:38667,HWI-D00104:165:C29AHACXX:8:2101:18721:81164,HWI-D00104:165:C29AHACXX:8:2104:6712:32323,HWI-D00104:165:C29AHACXX:8:2202:2687:15862,HWI-D00104:165:C29AHACXX:8:2102:18898:54571,HWI-D00104:165:C29AHACXX:8:1107:14779:96821,HWI-D00104:165:C29AHACXX:8:2105:20121:31181,HWI-D00104:165:C29AHACXX:8:2206:19791:58819,HWI-D00104:165:C29AHACXX:8:2304:13965:7956,HWI-D00104:165:C29AHACXX:8:1304:8324:100249,HWI-D00104:165:C29AHACXX:8:2306:14940:27752,HWI-D00104:165:C29AHACXX:8:1105:6138:76038,HWI-D00104:165:C29AHACXX:8:2301:10782:88797,HWI-D00104:165:C29AHACXX:8:1301:8417:80763,HWI-D00104:165:C29AHACXX:8:2209:21062:61744,HWI-D00104:165:C29AHACXX:8:1103:9238:21268;sequence=TACAGCAAAAAATGAATAGAATAAAATAAGTTAATCTTATGAAGTG;start=428024;subtype=IES;support_ref=0;support_variant=31;type=IES;
scaffold51_63_with_IES	MILORD	internal_eliminated_sequence	428178	428221	.	.	.	ID=MILORD.63.428178.428221;Name=MILORD.63.428178.428221;bounded_by_ta=TRUE;common_boundary=Both;end=428221;ies_id=IESPGM.PTET51.1.63.408738;ies_left_dist=0;ies_min_dist=0;ies_right_dist=0;junction_seq=aaagttactgtgcagTAgaatcatcaatttag;read_names=HWI-D00104:165:C29AHACXX:8:2205:8639:15706,HWI-D00104:165:C29AHACXX:8:1205:21050:65590,HWI-D00104:165:C29AHACXX:8:2102:18264:19044,HWI-D00104:165:C29AHACXX:8:2103:16689:10784,HWI-D00104:165:C29AHACXX:8:1102:6884:52809,HWI-D00104:165:C29AHACXX:8:1204:12962:57327,HWI-D00104:165:C29AHACXX:8:1106:13659:73891,HWI-D00104:165:C29AHACXX:8:1309:9044:72824,HWI-D00104:165:C29AHACXX:8:1204:7991:37677,HWI-D00104:165:C29AHACXX:8:2207:19561:32739,HWI-D00104:165:C29AHACXX:8:2207:13529:7505,HWI-D00104:165:C29AHACXX:8:2203:12976:3613,HWI-D00104:165:C29AHACXX:8:1103:15074:12869,HWI-D00104:165:C29AHACXX:8:1205:3185:53886,HWI-D00104:165:C29AHACXX:8:2102:8679:49707,HWI-D00104:165:C29AHACXX:8:1105:3835:60448,HWI-D00104:165:C29AHACXX:8:1101:14979:91615,HWI-D00104:165:C29AHACXX:8:2105:10080:72729,HWI-D00104:165:C29AHACXX:8:2105:9510:90515,HWI-D00104:165:C29AHACXX:8:1303:13655:63971,HWI-D00104:165:C29AHACXX:8:2304:4485:55303,HWI-D00104:165:C29AHACXX:8:1309:15896:33905,HWI-D00104:165:C29AHACXX:8:1103:6940:81989;sequence=TATAGTCAAGTATGTATGTAGGTTAGAGTGAATATTAAGAAGTA;start=428178;subtype=IES;support_ref=16;support_variant=23;type=IES;
scaffold51_63_with_IES	MILORD	internal_eliminated_sequence	428880	428908	.	.	.	ID=MILORD.63.428880.428908;Name=MILORD.63.428880.428908;bounded_by_ta=TRUE;common_boundary=Both;end=428908;ies_id=IESPGM.PTET51.1.63.409396;ies_left_dist=0;ies_min_dist=0;ies_right_dist=0;junction_seq=agttctgatgtttttTAattgaaaatattgaa;read_names=HWI-D00104:165:C29AHACXX:8:1104:6523:6665,HWI-D00104:165:C29AHACXX:8:1206:17908:37303,HWI-D00104:165:C29AHACXX:8:1306:9161:71186,HWI-D00104:165:C29AHACXX:8:2305:9929:7242,HWI-D00104:165:C29AHACXX:8:1108:12039:59319,HWI-D00104:165:C29AHACXX:8:2303:3018:82214,HWI-D00104:165:C29AHACXX:8:2206:15991:96946,HWI-D00104:165:C29AHACXX:8:1304:1489:85509,HWI-D00104:165:C29AHACXX:8:1202:11046:31033,HWI-D00104:165:C29AHACXX:8:2201:20637:82292,HWI-D00104:165:C29AHACXX:8:1307:3436:73085,HWI-D00104:165:C29AHACXX:8:2201:13590:69459,HWI-D00104:165:C29AHACXX:8:1306:19507:90675,HWI-D00104:165:C29AHACXX:8:1305:17334:43088,HWI-D00104:165:C29AHACXX:8:1102:11207:46897,HWI-D00104:165:C29AHACXX:8:2105:10468:79802,HWI-D00104:165:C29AHACXX:8:2108:7718:9869,HWI-D00104:165:C29AHACXX:8:1102:17683:23210,HWI-D00104:165:C29AHACXX:8:2307:14634:16485,HWI-D00104:165:C29AHACXX:8:2108:9903:28404,HWI-D00104:165:C29AHACXX:8:1302:5820:9047,HWI-D00104:165:C29AHACXX:8:2307:18942:100981,HWI-D00104:165:C29AHACXX:8:2204:16723:86311,HWI-D00104:165:C29AHACXX:8:1303:18866:14186;sequence=TAGAGTTAAGATCATTAGGATTTGAACTG;start=428880;subtype=IES;support_ref=3;support_variant=24;type=IES;
scaffold51_63_with_IES	MILORD	internal_eliminated_sequence	429304	429348	.	.	.	ID=MILORD.63.429304.429348;Name=MILORD.63.429304.429348;bounded_by_ta=TRUE;common_boundary=Both;end=429348;ies_id=IESPGM.PTET51.1.63.409791;ies_left_dist=0;ies_min_dist=0;ies_right_dist=0;junction_seq=aatcaggtaaagtgtTAgaaaatgatgataag;read_names=HWI-D00104:165:C29AHACXX:8:2207:3491:93083,HWI-D00104:165:C29AHACXX:8:1303:10706:98914,HWI-D00104:165:C29AHACXX:8:1302:20308:65596,HWI-D00104:165:C29AHACXX:8:1108:3775:4782,HWI-D00104:165:C29AHACXX:8:2207:9754:18070,HWI-D00104:165:C29AHACXX:8:1202:11007:44340,HWI-D00104:165:C29AHACXX:8:2305:6811:30818;sequence=TATAGTAATACAATAAACATTTATATCTTCTAATATTGTTAAGTG;start=429304;subtype=IES;support_ref=17;support_variant=7;type=IES;
scaffold51_63_with_IES	MILORD	internal_eliminated_sequence	431995	432041	.	.	.	ID=MILORD.63.431995.432041;Name=MILORD.63.431995.432041;bounded_by_ta=TRUE;common_boundary=Both;end=432041;ies_id=IESPGM.PTET51.1.63.412437;ies_left_dist=0;ies_min_dist=0;ies_right_dist=0;junction_seq=aatgttccagcctatTAtaatagaggcattaa;read_names=HWI-D00104:165:C29AHACXX:8:1302:5016:55493,HWI-D00104:165:C29AHACXX:8:2207:13294:38132,HWI-D00104:165:C29AHACXX:8:2304:2103:26257,HWI-D00104:165:C29AHACXX:8:2302:14673:84100,HWI-D00104:165:C29AHACXX:8:2103:15480:66658,HWI-D00104:165:C29AHACXX:8:2202:10557:22111,HWI-D00104:165:C29AHACXX:8:2204:10332:39546,HWI-D00104:165:C29AHACXX:8:2103:7330:3454,HWI-D00104:165:C29AHACXX:8:1108:8576:70681,HWI-D00104:165:C29AHACXX:8:2104:20983:3358,HWI-D00104:165:C29AHACXX:8:1104:3510:53123,HWI-D00104:165:C29AHACXX:8:1106:8462:56972,HWI-D00104:165:C29AHACXX:8:2103:14059:69470,HWI-D00104:165:C29AHACXX:8:1107:19344:10525,HWI-D00104:165:C29AHACXX:8:1303:8661:49250,HWI-D00104:165:C29AHACXX:8:2303:1119:85964,HWI-D00104:165:C29AHACXX:8:1102:20441:93699,HWI-D00104:165:C29AHACXX:8:2108:20561:86589,HWI-D00104:165:C29AHACXX:8:1104:16433:8086,HWI-D00104:165:C29AHACXX:8:1305:8477:69829,HWI-D00104:165:C29AHACXX:8:2202:14043:84267,HWI-D00104:165:C29AHACXX:8:1108:16319:7002,HWI-D00104:165:C29AHACXX:8:2201:7811:86640;sequence=TATTGTCAAATCTTCTTTTCCCATTTCAATTAATTTCAACTCACCAA;start=431995;subtype=IES;support_ref=12;support_variant=23;type=IES;
scaffold51_63_with_IES	MILORD	internal_eliminated_sequence	432658	434276	.	.	.	ID=MILORD.63.432658.434276;Name=MILORD.63.432658.434276;bounded_by_ta=TRUE;common_boundary=None;end=434276;ies_id=IESPGM.PTET51.1.63.414618;ies_left_dist=1706;ies_min_dist=131;ies_right_dist=131;junction_seq=tccatcctactatcaTAtaaaaatatttttaa;read_names=HWI-D00104:165:C29AHACXX:8:1203:8734:85507;sequence=TATAATTAAATTACTTATAGATTAAATTAAAGTTAATGTTTTCAATTTCAAAATTTAAGCACTTAAGGGAATTGATATCACAATTAGATAACTTGTAATAAGACCCTTATATTGTTTTCAATATTTTAGACATAATCAACATTGATATTTAAAAAGAAATTGTATTTGCTAATTGTCTCACTAATTATTATGATAATAATCTTAACAATTTTATCAATATCAATTATTTTTGTAAAATTATTATTTCCAATTAATTCAAGTTGACTTTTTAAAATTTGAACTATAATTACAATTTATATATTATTTTAACCAAAACTAAAAGGTTCATCTTATTCACTTTTTGGAGATATTTTTTATTGAGTATTTTCTTACTAACACTCTCCCATCATAATAAGACAGGTTGTATTAGAATTACGAATAGAACATACTAAAAAAGCAAATTTTGTTATGTAAAAAATGAGGATTAATTACATGAAAGTAAAATAGGATCAAGAAAGTATTACATAATTTAGATTTTTTTAAAATTCTAAAATCAATTAGATATAATTTTGTATTATAAGTTTCCACATATTGTGAAATTAAATATAATCATTTATTATTGAAGTTAATACTACTTTTTGGTTAAAACGTAAGAGGGTTGCCTGTACTTTTTTGGAAAATCCCTATCCCTTCCATCTATTTTGGTGGTTGTTATATATATGGATTATAACACTTTTTTTTTATTTCTAATAAGAATTTATTTAATGGATATTTTCTCAGTGCTTAATCGACATATGCAAGAGCTTCGTTTTAATTACCATGTAATCGTAGAGTTAATTTTTAAGAATAATCCATAAACTGCCAGCTAATATATTAAAAGAGATTTGTGTACCTTTTACTATTAATGCCTACAAATTCATTGGTTCAACATTTAATACTTATTCAGCACATAAAATAGCATCACCATAGTTTCCAATGTTGTATATAGTATAAAATGATCGTAATAATGACTTTAAGCTTTAAACTAATAGGTTTACAGATTTGGCTACATTTTATTATTAAGGAGCAAATATTCATTGATTCTATTTAGAGTGCCCTGTCAGCCCAATTAATGGCCTCCTCATAATCTTTAAGCGATTTTAAAGTTAATTAATAACATAATGACGTTATAAGCATTCAGCTATTAAATTTATAAGGATTGTCTACCTTTAATAATTATGCATTGCAAATTGTTTGAATCTATAAAAAGAACCTTATCAGCGAATTGAATCGCTTCTTCGAATTTTCCAAGCCCTTTTACTTTTATTTGGCATTATTATTAATAATAAGATTTCAACTAACATTTTTTAAAATCGCATACCTTTTGTCTAGAGTAATTAGGGGTTTTTTGGGTCTTATTAGAGTGCTTGATCAGCCTTTATGTTGGCTTCACTAAAATATTTGAGCATTTTTAGACTTAATTGAATCATAAGAATATTTTAAGAATTCAGCTAAAAATATAGATATCATTTTTTTACCTGTTAAGTGCAAACGTTGAACATCGTCATATAAATTGATTGGTATTAATTTTTTCAAATTTTCCATTGCTTCATTAAATTTAGGGTTATTATAATATACGATTTATCTGATTTAGTCTAAAA;start=432658;subtype=MAC;support_ref=116;support_variant=1;type=CRYPTIC;
scaffold51_63_with_IES	MILORD	internal_eliminated_sequence	432843	436375	.	.	.	ID=MILORD.63.432843.436375;Name=MILORD.63.432843.436375;bounded_by_ta=TRUE;common_boundary=None;end=436375;ies_id=IESPGM.PTET51.1.63.415820;ies_left_dist=2767;ies_min_dist=183;ies_right_dist=-183;junction_seq=aattgtctcactaatTAcaaactgatactaaa;read_names=HWI-D00104:165:C29AHACXX:8:1301:11506:96112;sequence=TATTATGATAATAATCTTAACAATTTTATCAATATCAATTATTTTTGTAAAATTATTATTTCCAATTAATTCAAGTTGACTTTTTAAAATTTGAACTATAATTACAATTTATATATTATTTTAACCAAAACTAAAAGGTTCATCTTATTCACTTTTTGGAGATATTTTTTATTGAGTATTTTCTTACTAACACTCTCCCATCATAATAAGACAGGTTGTATTAGAATTACGAATAGAACATACTAAAAAAGCAAATTTTGTTATGTAAAAAATGAGGATTAATTACATGAAAGTAAAATAGGATCAAGAAAGTATTACATAATTTAGATTTTTTTAAAATTCTAAAATCAATTAGATATAATTTTGTATTATAAGTTTCCACATATTGTGAAATTAAATATAATCATTTATTATTGAAGTTAATACTACTTTTTGGTTAAAACGTAAGAGGGTTGCCTGTACTTTTTTGGAAAATCCCTATCCCTTCCATCTATTTTGGTGGTTGTTATATATATGGATTATAACACTTTTTTTTTATTTCTAATAAGAATTTATTTAATGGATATTTTCTCAGTGCTTAATCGACATATGCAAGAGCTTCGTTTTAATTACCATGTAATCGTAGAGTTAATTTTTAAGAATAATCCATAAACTGCCAGCTAATATATTAAAAGAGATTTGTGTACCTTTTACTATTAATGCCTACAAATTCATTGGTTCAACATTTAATACTTATTCAGCACATAAAATAGCATCACCATAGTTTCCAATGTTGTATATAGTATAAAATGATCGTAATAATGACTTTAAGCTTTAAACTAATAGGTTTACAGATTTGGCTACATTTTATTATTAAGGAGCAAATATTCATTGATTCTATTTAGAGTGCCCTGTCAGCCCAATTAATGGCCTCCTCATAATCTTTAAGCGATTTTAAAGTTAATTAATAACATAATGACGTTATAAGCATTCAGCTATTAAATTTATAAGGATTGTCTACCTTTAATAATTATGCATTGCAAATTGTTTGAATCTATAAAAAGAACCTTATCAGCGAATTGAATCGCTTCTTCGAATTTTCCAAGCCCTTTTACTTTTATTTGGCATTATTATTAATAATAAGATTTCAACTAACATTTTTTAAAATCGCATACCTTTTGTCTAGAGTAATTAGGGGTTTTTTGGGTCTTATTAGAGTGCTTGATCAGCCTTTATGTTGGCTTCACTAAAATATTTGAGCATTTTTAGACTTAATTGAATCATAAGAATATTTTAAGAATTCAGCTAAAAATATAGATATCATTTTTTTACCTGTTAAGTGCAAACGTTGAACATCGTCATATAAATTGATTGGTATTAATTTTTTCAAATTTTCCATTGCTTCATTAAATTTAGGGTTATTATAATATACGATTTATCTGATTTAGTCTAAAATATAAAAATATTTTTAATACTATTTTAATGTGGTTCATCTACTTATTTAATTTGTTAATAATCTTATTTTTCTATATTTATATTCTCTATAGTTTGAAAAATTGATACTATCTTATTTGTTAATTCTAGTATAAGCCAAATACACTACCGCATTTATTTATTGATTCACATAAAACTATGGATTTATTATTTATGTCTTGTAGAATGTTCAGAGAAAAATTTTTATATTGGAATATTTAATTAACTGCAGAACTCACTTATTTTGGGTCAATTTTACACAATTCTGAATTTGTTAATAGAAATTTATTCTTCAAACCTTATTCTAATAAGGAAAATGATTTAGTAATATAAGCAAAGATTTAGTGTAATTGTTATATGATTTCTTCAATTTATAGCCTATTATTTTCTATATAATCAAACAAATCAGCAATCCTTTTTTAATCTCCTGAATGAATATTGTGATCGCCATTTCTTACGCATTCAAAACAAAAAATTCTACTTTTTTTACAAAATTAATTGAAGCAAGTAAATTCTGCTTAACAATCATGCATTGGACACTTTAATATTATTTCCTATTATTATTTCATATAATTAATATTATTATTCTAAATTCTATAATAAATTACATAGTGTTTATCTAAAAATAATTAGATCAATTCCTTGTTTAAGAAATATAAAAAATTCTTTCAAGAACTAAAATTGTAAAAGAAACTATTCATTCTCCAATATATTTTATATTTTCAATATTTAACATATTAAAAAGATCATCATAACTACAATAAATAGGTAAATAGAATAATAACTCATTTATAAATATAGGTTTATCAAAAATGTCAGAGATTTTAAATTAAATATTCAACAATATTTAGTTTTTTACTACAATGCTTATAACATTATTCTAGAATTATAATACTAGAAATTAAAGTTAGTGTCTTGATAACTTAATAAGTGTAGATGTTAATTAAAATACTGAAATTATAATAGCATATATATTATTCAATTTATTATAACAATTTTTAAATTATCAAATATTCGAATTCCTATATGATAATATATTTAGAATATTCATAACTAAATCTGATTATTACATCATATGATCAAATAGTTTAAATATGTTTACTAATTATTTCCGAAAATTGCTTTTATCTCCTAGAAATAAAGTGGCCACAGGGACATATATAAATAATTTTATTAGCTGAATTACTAAATAATTTAAGATTAGAGTAAGTTGAGTTATTTAGTAAATGAATAAATTGAAACCAAATTATGACATCATCAAAAACTTGTCTAATTGTATAATTAATAAGAGTAAAATTTATCAAAGCATTGATATTATACACTCAAAATCATATAATTTCTTTGTGCTTCTGATATTACAATTTTCCTTACTTATTAAGAAAAACCCAATTTTACTAGTATATTTTGTTTTTTATTCCCTTCATTTTCTACATGAAGATTAGATTTCAGACCTATTTTCTTTACTGTCTTCCAGATATTCAATTTTTTCTATGACTTTTAAGTAATAATACATTCTAAGTATTTTAAGAAAAATTTCTTAGCTTTAATCCCAAAAGTCCCAAGATAATTGTATGAATGTTTTGTTATGGATGGCTTAAATTTATTAAATCCTAACTAATTACACAATTAAATTCAACATCCTCCTCCGTGTATCTGGGCCCGACCGGGTTTTCTATCGGGCTCGCTATTTAAATCTTTCCTTCGTTTTCCCTTTGTATTCATTATCTATTCCTATGTCATTGTGTCTATTCTAGGTCTATCTCAGTTCCTTGGAAAGCAGGATAGGCCTAGGAGGCAATACCTCAAGGCACTCCATTGATGACATCACATGAAACTTTTTTAATTTAATTTGTTTTTATTAAATCCTAACTAATTATTAAAAATCAAACTAAATTATCTATATAAGATTTTTTAAGAAAAAATAACTAAAGTATTCAAAAAATTATATTTTAAAAATTTTGAAAATAAGAAAGCTAATCTTGATTTATTCCATGGGTAGATCTATTAATATGAATTCAAGATAAGGTCAGATTTTAATAGTTTTCAGTAATTTAACTGTAAAAACATTTTTAATATTAGAA;start=432843;subtype=EXTERNAL;support_ref=116;support_variant=1;type=ALTERNATIVE;
scaffold51_63_with_IES	MILORD	internal_eliminated_sequence	433465	433490	.	.	.	ID=MILORD.63.433465.433490;Name=MILORD.63.433465.433490;bounded_by_ta=TRUE;common_boundary=Both;end=433490;ies_id=IESPGM.PTET51.1.63.413860;ies_left_dist=0;ies_min_dist=0;ies_right_dist=0;junction_seq=attaccatgtaatcgTAaactgccagctaata;read_names=HWI-D00104:165:C29AHACXX:8:2101:17289:78830,HWI-D00104:165:C29AHACXX:8:2101:13476:84569,HWI-D00104:165:C29AHACXX:8:1206:3556:23335,HWI-D00104:165:C29AHACXX:8:1306:14010:49787,HWI-D00104:165:C29AHACXX:8:1201:10804:100699,HWI-D00104:165:C29AHACXX:8:2304:21121:33157,HWI-D00104:165:C29AHACXX:8:1204:18706:7703,HWI-D00104:165:C29AHACXX:8:1107:15305:80942,HWI-D00104:165:C29AHACXX:8:2103:11331:2506,HWI-D00104:165:C29AHACXX:8:2105:8516:93329,HWI-D00104:165:C29AHACXX:8:1303:7903:34443,HWI-D00104:165:C29AHACXX:8:2301:15701:35396,HWI-D00104:165:C29AHACXX:8:2103:4014:7869,HWI-D00104:165:C29AHACXX:8:2108:2330:35241,HWI-D00104:165:C29AHACXX:8:2201:9493:2224,HWI-D00104:165:C29AHACXX:8:1102:5471:72454,HWI-D00104:165:C29AHACXX:8:2204:8994:12517,HWI-D00104:165:C29AHACXX:8:2307:4974:81033,HWI-D00104:165:C29AHACXX:8:1204:6468:68209,HWI-D00104:165:C29AHACXX:8:2201:10852:88680,HWI-D00104:165:C29AHACXX:8:1105:16381:47228,HWI-D00104:165:C29AHACXX:8:1102:18691:29279,HWI-D00104:165:C29AHACXX:8:1201:8468:63280,HWI-D00104:165:C29AHACXX:8:2301:10326:26342,HWI-D00104:165:C29AHACXX:8:2201:10844:43673,HWI-D00104:165:C29AHACXX:8:2209:16548:39024,HWI-D00104:165:C29AHACXX:8:1107:16630:5238,HWI-D00104:165:C29AHACXX:8:1203:7761:26978,HWI-D00104:165:C29AHACXX:8:1105:1557:2461,HWI-D00104:165:C29AHACXX:8:2302:1260:54154,HWI-D00104:165:C29AHACXX:8:2202:11432:78174,HWI-D00104:165:C29AHACXX:8:1108:9353:56918,HWI-D00104:165:C29AHACXX:8:2105:15403:89571,HWI-D00104:165:C29AHACXX:8:1103:5097:18102,HWI-D00104:165:C29AHACXX:8:1204:15074:64742,HWI-D00104:165:C29AHACXX:8:2104:8387:88532,HWI-D00104:165:C29AHACXX:8:2306:17751:48083,HWI-D00104:165:C29AHACXX:8:2103:15181:52499,HWI-D00104:165:C29AHACXX:8:1303:8005:59263,HWI-D00104:165:C29AHACXX:8:2201:16789:82371,HWI-D00104:165:C29AHACXX:8:2105:5206:61070,HWI-D00104:165:C29AHACXX:8:1102:11051:47610;sequence=TAGAGTTAATTTTTAAGAATAATCCA;start=433465;subtype=IES;support_ref=3;support_variant=42;type=IES;
scaffold51_63_with_IES	MILORD	internal_eliminated_sequence	433620	433649	.	.	.	ID=MILORD.63.433620.433649;Name=MILORD.63.433620.433649;bounded_by_ta=TRUE;common_boundary=Both;end=433649;ies_id=IESPGM.PTET51.1.63.413989;ies_left_dist=0;ies_min_dist=0;ies_right_dist=0;junction_seq=gtttccaatgttgtaTAagctttaaactaata;read_names=HWI-D00104:165:C29AHACXX:8:2104:18333:7743,HWI-D00104:165:C29AHACXX:8:1102:18753:67422,HWI-D00104:165:C29AHACXX:8:2304:4554:21166,HWI-D00104:165:C29AHACXX:8:1306:12975:67434,HWI-D00104:165:C29AHACXX:8:1304:5273:10734,HWI-D00104:165:C29AHACXX:8:1206:5189:100459,HWI-D00104:165:C29AHACXX:8:1205:10547:17037,HWI-D00104:165:C29AHACXX:8:2201:9833:72818,HWI-D00104:165:C29AHACXX:8:2301:13672:41731,HWI-D00104:165:C29AHACXX:8:2103:16381:9672,HWI-D00104:165:C29AHACXX:8:1101:9730:32476,HWI-D00104:165:C29AHACXX:8:1301:8720:5212,HWI-D00104:165:C29AHACXX:8:2202:11623:86692,HWI-D00104:165:C29AHACXX:8:2306:8272:39436,HWI-D00104:165:C29AHACXX:8:1201:14496:11270,HWI-D00104:165:C29AHACXX:8:2202:5632:27747,HWI-D00104:165:C29AHACXX:8:1105:18063:32720,HWI-D00104:165:C29AHACXX:8:2305:19638:33255,HWI-D00104:165:C29AHACXX:8:1108:15635:13419;sequence=TATAGTATAAAATGATCGTAATAATGACTT;start=433620;subtype=IES;support_ref=3;support_variant=19;type=IES;
scaffold51_63_with_IES	MILORD	internal_eliminated_sequence	433622	433649	.	.	.	ID=MILORD.63.433622.433649;Name=MILORD.63.433622.433649;bounded_by_ta=TRUE;common_boundary=RIGHT;end=433649;ies_id=IESPGM.PTET51.1.63.413989;ies_left_dist=-2;ies_min_dist=0;ies_right_dist=0;junction_seq=ttccaatgttgtataTAagctttaaactaata;read_names=HWI-D00104:165:C29AHACXX:8:2206:10650:59993;sequence=TAGTATAAAATGATCGTAATAATGACTT;start=433622;subtype=PARTIAL_INTERNAL;support_ref=1;support_variant=1;type=ALTERNATIVE;
scaffold51_63_with_IES	MILORD	internal_eliminated_sequence	433777	433805	.	.	.	ID=MILORD.63.433777.433805;Name=MILORD.63.433777.433805;bounded_by_ta=TRUE;common_boundary=Both;end=433805;ies_id=IESPGM.PTET51.1.63.414116;ies_left_dist=0;ies_min_dist=0;ies_right_dist=0;junction_seq=atctttaagcgatttTAagcattcagctatta;read_names=HWI-D00104:165:C29AHACXX:8:2303:19678:27386,HWI-D00104:165:C29AHACXX:8:1307:19117:17317,HWI-D00104:165:C29AHACXX:8:1203:2372:61209,HWI-D00104:165:C29AHACXX:8:1103:3935:77715,HWI-D00104:165:C29AHACXX:8:2105:14402:3729,HWI-D00104:165:C29AHACXX:8:1101:18109:19290,HWI-D00104:165:C29AHACXX:8:2103:19493:6098,HWI-D00104:165:C29AHACXX:8:2108:20787:21562,HWI-D00104:165:C29AHACXX:8:1103:16782:15190,HWI-D00104:165:C29AHACXX:8:1203:11359:21170,HWI-D00104:165:C29AHACXX:8:2101:17459:70087;sequence=TAAAGTTAATTAATAACATAATGACGTTA;start=433777;subtype=IES;support_ref=6;support_variant=11;type=IES;
scaffold51_63_with_IES	MILORD	internal_eliminated_sequence	433934	433961	.	.	.	ID=MILORD.63.433934.433961;Name=MILORD.63.433934.433961;bounded_by_ta=TRUE;common_boundary=Both;end=433961;ies_id=IESPGM.PTET51.1.63.414244;ies_left_dist=0;ies_min_dist=0;ies_right_dist=0;junction_seq=ttttccaagccctttTAagatttcaactaaca;read_names=HWI-D00104:165:C29AHACXX:8:1107:20995:30328,HWI-D00104:165:C29AHACXX:8:1302:14720:59536,HWI-D00104:165:C29AHACXX:8:1205:19450:35697,HWI-D00104:165:C29AHACXX:8:2202:5982:23576,HWI-D00104:165:C29AHACXX:8:2101:3596:74064,HWI-D00104:165:C29AHACXX:8:2105:19172:62563,HWI-D00104:165:C29AHACXX:8:2206:20785:5216,HWI-D00104:165:C29AHACXX:8:2305:1311:84796,HWI-D00104:165:C29AHACXX:8:1203:3450:8047,HWI-D00104:165:C29AHACXX:8:1304:9266:43529,HWI-D00104:165:C29AHACXX:8:2105:15274:78723,HWI-D00104:165:C29AHACXX:8:1201:19010:15311,HWI-D00104:165:C29AHACXX:8:2301:7473:42232,HWI-D00104:165:C29AHACXX:8:1106:11304:55782,HWI-D00104:165:C29AHACXX:8:1303:20054:31370,HWI-D00104:165:C29AHACXX:8:1102:14192:23843,HWI-D00104:165:C29AHACXX:8:1301:11914:80552,HWI-D00104:165:C29AHACXX:8:2207:10665:80391,HWI-D00104:165:C29AHACXX:8:1101:15749:24715,HWI-D00104:165:C29AHACXX:8:2301:13833:96577,HWI-D00104:165:C29AHACXX:8:2207:4026:20743,HWI-D00104:165:C29AHACXX:8:2209:9277:62426,HWI-D00104:165:C29AHACXX:8:2201:14746:64241,HWI-D00104:165:C29AHACXX:8:2202:10532:52077,HWI-D00104:165:C29AHACXX:8:1202:3044:76928;sequence=TACTTTTATTTGGCATTATTATTAATAA;start=433934;subtype=IES;support_ref=3;support_variant=25;type=IES;
scaffold51_63_with_IES	MILORD	internal_eliminated_sequence	434088	434115	.	.	.	ID=MILORD.63.434088.434115;Name=MILORD.63.434088.434115;bounded_by_ta=TRUE;common_boundary=Both;end=434115;ies_id=IESPGM.PTET51.1.63.414370;ies_left_dist=0;ies_min_dist=0;ies_right_dist=0;junction_seq=atatttgagcattttTAagaattcagctaaaa;read_names=HWI-D00104:165:C29AHACXX:8:2201:20562:46749,HWI-D00104:165:C29AHACXX:8:2207:5841:80346,HWI-D00104:165:C29AHACXX:8:1302:5778:50277,HWI-D00104:165:C29AHACXX:8:1201:6923:82965,HWI-D00104:165:C29AHACXX:8:1304:15103:3235,HWI-D00104:165:C29AHACXX:8:1203:12209:13376,HWI-D00104:165:C29AHACXX:8:2203:3338:39382,HWI-D00104:165:C29AHACXX:8:2204:13965:81499,HWI-D00104:165:C29AHACXX:8:2201:13080:21536,HWI-D00104:165:C29AHACXX:8:2207:5824:21279,HWI-D00104:165:C29AHACXX:8:1202:4949:25165,HWI-D00104:165:C29AHACXX:8:1303:4916:60984,HWI-D00104:165:C29AHACXX:8:2207:1700:92497,HWI-D00104:165:C29AHACXX:8:1202:6996:11825,HWI-D00104:165:C29AHACXX:8:2301:4883:93667,HWI-D00104:165:C29AHACXX:8:2103:6019:28442,HWI-D00104:165:C29AHACXX:8:1305:7799:64623,HWI-D00104:165:C29AHACXX:8:2204:1740:73773,HWI-D00104:165:C29AHACXX:8:2306:8131:90130;sequence=TAGACTTAATTGAATCATAAGAATATTT;start=434088;subtype=IES;support_ref=0;support_variant=19;type=IES;
scaffold51_63_with_IES	MILORD	internal_eliminated_sequence	434364	434407	.	.	.	ID=MILORD.63.434364.434407;Name=MILORD.63.434364.434407;bounded_by_ta=TRUE;common_boundary=Both;end=434407;ies_id=IESPGM.PTET51.1.63.414618;ies_left_dist=0;ies_min_dist=0;ies_right_dist=0;junction_seq=tatatttatattctcTAagccaaatacactac;read_names=HWI-D00104:165:C29AHACXX:8:1203:6149:91097,HWI-D00104:165:C29AHACXX:8:2209:8301:2312,HWI-D00104:165:C29AHACXX:8:1304:17235:92964;sequence=TATAGTTTGAAAAATTGATACTATCTTATTTGTTAATTCTAGTA;start=434364;subtype=IES;support_ref=44;support_variant=3;type=IES;
scaffold51_63_with_IES	MILORD	internal_eliminated_sequence	434872	436404	.	.	.	ID=MILORD.63.434872.436404;Name=MILORD.63.434872.436404;bounded_by_ta=TRUE;common_boundary=None;end=436404;ies_id=IESPGM.PTET51.1.63.415820;ies_left_dist=738;ies_min_dist=212;ies_right_dist=-212;junction_seq=atttcatataattaaTAaaattaatcaaaaat;read_names=HWI-D00104:165:C29AHACXX:8:2203:9509:67038;sequence=TATTATTATTCTAAATTCTATAATAAATTACATAGTGTTTATCTAAAAATAATTAGATCAATTCCTTGTTTAAGAAATATAAAAAATTCTTTCAAGAACTAAAATTGTAAAAGAAACTATTCATTCTCCAATATATTTTATATTTTCAATATTTAACATATTAAAAAGATCATCATAACTACAATAAATAGGTAAATAGAATAATAACTCATTTATAAATATAGGTTTATCAAAAATGTCAGAGATTTTAAATTAAATATTCAACAATATTTAGTTTTTTACTACAATGCTTATAACATTATTCTAGAATTATAATACTAGAAATTAAAGTTAGTGTCTTGATAACTTAATAAGTGTAGATGTTAATTAAAATACTGAAATTATAATAGCATATATATTATTCAATTTATTATAACAATTTTTAAATTATCAAATATTCGAATTCCTATATGATAATATATTTAGAATATTCATAACTAAATCTGATTATTACATCATATGATCAAATAGTTTAAATATGTTTACTAATTATTTCCGAAAATTGCTTTTATCTCCTAGAAATAAAGTGGCCACAGGGACATATATAAATAATTTTATTAGCTGAATTACTAAATAATTTAAGATTAGAGTAAGTTGAGTTATTTAGTAAATGAATAAATTGAAACCAAATTATGACATCATCAAAAACTTGTCTAATTGTATAATTAATAAGAGTAAAATTTATCAAAGCATTGATATTATACACTCAAAATCATATAATTTCTTTGTGCTTCTGATATTACAATTTTCCTTACTTATTAAGAAAAACCCAATTTTACTAGTATATTTTGTTTTTTATTCCCTTCATTTTCTACATGAAGATTAGATTTCAGACCTATTTTCTTTACTGTCTTCCAGATATTCAATTTTTTCTATGACTTTTAAGTAATAATACATTCTAAGTATTTTAAGAAAAATTTCTTAGCTTTAATCCCAAAAGTCCCAAGATAATTGTATGAATGTTTTGTTATGGATGGCTTAAATTTATTAAATCCTAACTAATTACACAATTAAATTCAACATCCTCCTCCGTGTATCTGGGCCCGACCGGGTTTTCTATCGGGCTCGCTATTTAAATCTTTCCTTCGTTTTCCCTTTGTATTCATTATCTATTCCTATGTCATTGTGTCTATTCTAGGTCTATCTCAGTTCCTTGGAAAGCAGGATAGGCCTAGGAGGCAATACCTCAAGGCACTCCATTGATGACATCACATGAAACTTTTTTAATTTAATTTGTTTTTATTAAATCCTAACTAATTATTAAAAATCAAACTAAATTATCTATATAAGATTTTTTAAGAAAAAATAACTAAAGTATTCAAAAAATTATATTTTAAAAATTTTGAAAATAAGAAAGCTAATCTTGATTTATTCCATGGGTAGATCTATTAATATGAATTCAAGATAAGGTCAGATTTTAATAGTTTTCAGTAATTTAACTGTAAAAACATTTTTAATATTAGAATACAAACTGATACTAAAAATCTGATAAAA;start=434872;subtype=EXTERNAL;support_ref=55;support_variant=1;type=ALTERNATIVE;
scaffold51_63_with_IES	MILORD	internal_eliminated_sequence	434878	436420	.	.	.	ID=MILORD.63.434878.436420;Name=MILORD.63.434878.436420;bounded_by_ta=TRUE;common_boundary=None;end=436420;ies_id=IESPGM.PTET51.1.63.415820;ies_left_dist=732;ies_min_dist=228;ies_right_dist=-228;junction_seq=tataattaatattatTAaataattcttttact;read_names=HWI-D00104:165:C29AHACXX:8:1206:11998:60617;sequence=TATTCTAAATTCTATAATAAATTACATAGTGTTTATCTAAAAATAATTAGATCAATTCCTTGTTTAAGAAATATAAAAAATTCTTTCAAGAACTAAAATTGTAAAAGAAACTATTCATTCTCCAATATATTTTATATTTTCAATATTTAACATATTAAAAAGATCATCATAACTACAATAAATAGGTAAATAGAATAATAACTCATTTATAAATATAGGTTTATCAAAAATGTCAGAGATTTTAAATTAAATATTCAACAATATTTAGTTTTTTACTACAATGCTTATAACATTATTCTAGAATTATAATACTAGAAATTAAAGTTAGTGTCTTGATAACTTAATAAGTGTAGATGTTAATTAAAATACTGAAATTATAATAGCATATATATTATTCAATTTATTATAACAATTTTTAAATTATCAAATATTCGAATTCCTATATGATAATATATTTAGAATATTCATAACTAAATCTGATTATTACATCATATGATCAAATAGTTTAAATATGTTTACTAATTATTTCCGAAAATTGCTTTTATCTCCTAGAAATAAAGTGGCCACAGGGACATATATAAATAATTTTATTAGCTGAATTACTAAATAATTTAAGATTAGAGTAAGTTGAGTTATTTAGTAAATGAATAAATTGAAACCAAATTATGACATCATCAAAAACTTGTCTAATTGTATAATTAATAAGAGTAAAATTTATCAAAGCATTGATATTATACACTCAAAATCATATAATTTCTTTGTGCTTCTGATATTACAATTTTCCTTACTTATTAAGAAAAACCCAATTTTACTAGTATATTTTGTTTTTTATTCCCTTCATTTTCTACATGAAGATTAGATTTCAGACCTATTTTCTTTACTGTCTTCCAGATATTCAATTTTTTCTATGACTTTTAAGTAATAATACATTCTAAGTATTTTAAGAAAAATTTCTTAGCTTTAATCCCAAAAGTCCCAAGATAATTGTATGAATGTTTTGTTATGGATGGCTTAAATTTATTAAATCCTAACTAATTACACAATTAAATTCAACATCCTCCTCCGTGTATCTGGGCCCGACCGGGTTTTCTATCGGGCTCGCTATTTAAATCTTTCCTTCGTTTTCCCTTTGTATTCATTATCTATTCCTATGTCATTGTGTCTATTCTAGGTCTATCTCAGTTCCTTGGAAAGCAGGATAGGCCTAGGAGGCAATACCTCAAGGCACTCCATTGATGACATCACATGAAACTTTTTTAATTTAATTTGTTTTTATTAAATCCTAACTAATTATTAAAAATCAAACTAAATTATCTATATAAGATTTTTTAAGAAAAAATAACTAAAGTATTCAAAAAATTATATTTTAAAAATTTTGAAAATAAGAAAGCTAATCTTGATTTATTCCATGGGTAGATCTATTAATATGAATTCAAGATAAGGTCAGATTTTAATAGTTTTCAGTAATTTAACTGTAAAAACATTTTTAATATTAGAATACAAACTGATACTAAAAATCTGATAAAATAAAATTAATCAAAAA;start=434878;subtype=EXTERNAL;support_ref=51;support_variant=1;type=ALTERNATIVE;
scaffold51_63_with_IES	MILORD	internal_eliminated_sequence	435030	436404	.	.	.	ID=MILORD.63.435030.436404;Name=MILORD.63.435030.436404;bounded_by_ta=TRUE;common_boundary=None;end=436404;ies_id=IESPGM.PTET51.1.63.415820;ies_left_dist=580;ies_min_dist=212;ies_right_dist=-212;junction_seq=tttcaatatttaacaTAaaattaatcaaaaat;read_names=HWI-D00104:165:C29AHACXX:8:1205:3418:6389;sequence=TATTAAAAAGATCATCATAACTACAATAAATAGGTAAATAGAATAATAACTCATTTATAAATATAGGTTTATCAAAAATGTCAGAGATTTTAAATTAAATATTCAACAATATTTAGTTTTTTACTACAATGCTTATAACATTATTCTAGAATTATAATACTAGAAATTAAAGTTAGTGTCTTGATAACTTAATAAGTGTAGATGTTAATTAAAATACTGAAATTATAATAGCATATATATTATTCAATTTATTATAACAATTTTTAAATTATCAAATATTCGAATTCCTATATGATAATATATTTAGAATATTCATAACTAAATCTGATTATTACATCATATGATCAAATAGTTTAAATATGTTTACTAATTATTTCCGAAAATTGCTTTTATCTCCTAGAAATAAAGTGGCCACAGGGACATATATAAATAATTTTATTAGCTGAATTACTAAATAATTTAAGATTAGAGTAAGTTGAGTTATTTAGTAAATGAATAAATTGAAACCAAATTATGACATCATCAAAAACTTGTCTAATTGTATAATTAATAAGAGTAAAATTTATCAAAGCATTGATATTATACACTCAAAATCATATAATTTCTTTGTGCTTCTGATATTACAATTTTCCTTACTTATTAAGAAAAACCCAATTTTACTAGTATATTTTGTTTTTTATTCCCTTCATTTTCTACATGAAGATTAGATTTCAGACCTATTTTCTTTACTGTCTTCCAGATATTCAATTTTTTCTATGACTTTTAAGTAATAATACATTCTAAGTATTTTAAGAAAAATTTCTTAGCTTTAATCCCAAAAGTCCCAAGATAATTGTATGAATGTTTTGTTATGGATGGCTTAAATTTATTAAATCCTAACTAATTACACAATTAAATTCAACATCCTCCTCCGTGTATCTGGGCCCGACCGGGTTTTCTATCGGGCTCGCTATTTAAATCTTTCCTTCGTTTTCCCTTTGTATTCATTATCTATTCCTATGTCATTGTGTCTATTCTAGGTCTATCTCAGTTCCTTGGAAAGCAGGATAGGCCTAGGAGGCAATACCTCAAGGCACTCCATTGATGACATCACATGAAACTTTTTTAATTTAATTTGTTTTTATTAAATCCTAACTAATTATTAAAAATCAAACTAAATTATCTATATAAGATTTTTTAAGAAAAAATAACTAAAGTATTCAAAAAATTATATTTTAAAAATTTTGAAAATAAGAAAGCTAATCTTGATTTATTCCATGGGTAGATCTATTAATATGAATTCAAGATAAGGTCAGATTTTAATAGTTTTCAGTAATTTAACTGTAAAAACATTTTTAATATTAGAATACAAACTGATACTAAAAATCTGATAAAA;start=435030;subtype=EXTERNAL;support_ref=81;support_variant=1;type=ALTERNATIVE;
scaffold51_63_with_IES	MILORD	internal_eliminated_sequence	435091	435164	.	.	.	ID=MILORD.63.435091.435164;Name=MILORD.63.435091.435164;bounded_by_ta=TRUE;common_boundary=None;end=435164;ies_id=IESPGM.PTET51.1.63.415820;ies_left_dist=519;ies_min_dist=519;ies_right_dist=1028;junction_seq=taactcatttataaaTAacattattctagaat;read_names=HWI-D00104:165:C29AHACXX:8:2101:11280:3119,HWI-D00104:165:C29AHACXX:8:1309:8630:66574,HWI-D00104:165:C29AHACXX:8:1304:9639:15862;sequence=TATAGGTTTATCAAAAATGTCAGAGATTTTAAATTAAATATTCAACAATATTTAGTTTTTTACTACAATGCTTA;start=435091;subtype=MAC;support_ref=112;support_variant=3;type=CRYPTIC;
scaffold51_63_with_IES	MILORD	internal_eliminated_sequence	435267	436375	.	.	.	ID=MILORD.63.435267.436375;Name=MILORD.63.435267.436375;bounded_by_ta=TRUE;common_boundary=None;end=436375;ies_id=IESPGM.PTET51.1.63.415820;ies_left_dist=343;ies_min_dist=183;ies_right_dist=-183;junction_seq=ttataatagcatataTAcaaactgatactaaa;read_names=HWI-D00104:165:C29AHACXX:8:2304:8406:22187;sequence=TATTATTCAATTTATTATAACAATTTTTAAATTATCAAATATTCGAATTCCTATATGATAATATATTTAGAATATTCATAACTAAATCTGATTATTACATCATATGATCAAATAGTTTAAATATGTTTACTAATTATTTCCGAAAATTGCTTTTATCTCCTAGAAATAAAGTGGCCACAGGGACATATATAAATAATTTTATTAGCTGAATTACTAAATAATTTAAGATTAGAGTAAGTTGAGTTATTTAGTAAATGAATAAATTGAAACCAAATTATGACATCATCAAAAACTTGTCTAATTGTATAATTAATAAGAGTAAAATTTATCAAAGCATTGATATTATACACTCAAAATCATATAATTTCTTTGTGCTTCTGATATTACAATTTTCCTTACTTATTAAGAAAAACCCAATTTTACTAGTATATTTTGTTTTTTATTCCCTTCATTTTCTACATGAAGATTAGATTTCAGACCTATTTTCTTTACTGTCTTCCAGATATTCAATTTTTTCTATGACTTTTAAGTAATAATACATTCTAAGTATTTTAAGAAAAATTTCTTAGCTTTAATCCCAAAAGTCCCAAGATAATTGTATGAATGTTTTGTTATGGATGGCTTAAATTTATTAAATCCTAACTAATTACACAATTAAATTCAACATCCTCCTCCGTGTATCTGGGCCCGACCGGGTTTTCTATCGGGCTCGCTATTTAAATCTTTCCTTCGTTTTCCCTTTGTATTCATTATCTATTCCTATGTCATTGTGTCTATTCTAGGTCTATCTCAGTTCCTTGGAAAGCAGGATAGGCCTAGGAGGCAATACCTCAAGGCACTCCATTGATGACATCACATGAAACTTTTTTAATTTAATTTGTTTTTATTAAATCCTAACTAATTATTAAAAATCAAACTAAATTATCTATATAAGATTTTTTAAGAAAAAATAACTAAAGTATTCAAAAAATTATATTTTAAAAATTTTGAAAATAAGAAAGCTAATCTTGATTTATTCCATGGGTAGATCTATTAATATGAATTCAAGATAAGGTCAGATTTTAATAGTTTTCAGTAATTTAACTGTAAAAACATTTTTAATATTAGAA;start=435267;subtype=EXTERNAL;support_ref=76;support_variant=1;type=ALTERNATIVE;
scaffold51_63_with_IES	MILORD	internal_eliminated_sequence	435607	436375	.	.	.	ID=MILORD.63.435607.436375;Name=MILORD.63.435607.436375;bounded_by_ta=TRUE;common_boundary=None;end=436375;ies_id=IESPGM.PTET51.1.63.415820;ies_left_dist=3;ies_min_dist=3;ies_right_dist=-183;junction_seq=ttatcaaagcattgaTAcaaactgatactaaa;read_names=HWI-D00104:165:C29AHACXX:8:1203:14780:79841,HWI-D00104:165:C29AHACXX:8:2206:11011:27897;sequence=TATTATACACTCAAAATCATATAATTTCTTTGTGCTTCTGATATTACAATTTTCCTTACTTATTAAGAAAAACCCAATTTTACTAGTATATTTTGTTTTTTATTCCCTTCATTTTCTACATGAAGATTAGATTTCAGACCTATTTTCTTTACTGTCTTCCAGATATTCAATTTTTTCTATGACTTTTAAGTAATAATACATTCTAAGTATTTTAAGAAAAATTTCTTAGCTTTAATCCCAAAAGTCCCAAGATAATTGTATGAATGTTTTGTTATGGATGGCTTAAATTTATTAAATCCTAACTAATTACACAATTAAATTCAACATCCTCCTCCGTGTATCTGGGCCCGACCGGGTTTTCTATCGGGCTCGCTATTTAAATCTTTCCTTCGTTTTCCCTTTGTATTCATTATCTATTCCTATGTCATTGTGTCTATTCTAGGTCTATCTCAGTTCCTTGGAAAGCAGGATAGGCCTAGGAGGCAATACCTCAAGGCACTCCATTGATGACATCACATGAAACTTTTTTAATTTAATTTGTTTTTATTAAATCCTAACTAATTATTAAAAATCAAACTAAATTATCTATATAAGATTTTTTAAGAAAAAATAACTAAAGTATTCAAAAAATTATATTTTAAAAATTTTGAAAATAAGAAAGCTAATCTTGATTTATTCCATGGGTAGATCTATTAATATGAATTCAAGATAAGGTCAGATTTTAATAGTTTTCAGTAATTTAACTGTAAAAACATTTTTAATATTAGAA;start=435607;subtype=EXTERNAL;support_ref=20;support_variant=2;type=ALTERNATIVE;
scaffold51_63_with_IES	MILORD	internal_eliminated_sequence	435610	436352	.	.	.	ID=MILORD.63.435610.436352;Name=MILORD.63.435610.436352;bounded_by_ta=TRUE;common_boundary=LEFT;end=436352;ies_id=IESPGM.PTET51.1.63.415820;ies_left_dist=0;ies_min_dist=0;ies_right_dist=-160;junction_seq=tcaaagcattgatatTAaaaacatttttaata;read_names=HWI-D00104:165:C29AHACXX:8:1106:17892:32843;sequence=TATACACTCAAAATCATATAATTTCTTTGTGCTTCTGATATTACAATTTTCCTTACTTATTAAGAAAAACCCAATTTTACTAGTATATTTTGTTTTTTATTCCCTTCATTTTCTACATGAAGATTAGATTTCAGACCTATTTTCTTTACTGTCTTCCAGATATTCAATTTTTTCTATGACTTTTAAGTAATAATACATTCTAAGTATTTTAAGAAAAATTTCTTAGCTTTAATCCCAAAAGTCCCAAGATAATTGTATGAATGTTTTGTTATGGATGGCTTAAATTTATTAAATCCTAACTAATTACACAATTAAATTCAACATCCTCCTCCGTGTATCTGGGCCCGACCGGGTTTTCTATCGGGCTCGCTATTTAAATCTTTCCTTCGTTTTCCCTTTGTATTCATTATCTATTCCTATGTCATTGTGTCTATTCTAGGTCTATCTCAGTTCCTTGGAAAGCAGGATAGGCCTAGGAGGCAATACCTCAAGGCACTCCATTGATGACATCACATGAAACTTTTTTAATTTAATTTGTTTTTATTAAATCCTAACTAATTATTAAAAATCAAACTAAATTATCTATATAAGATTTTTTAAGAAAAAATAACTAAAGTATTCAAAAAATTATATTTTAAAAATTTTGAAAATAAGAAAGCTAATCTTGATTTATTCCATGGGTAGATCTATTAATATGAATTCAAGATAAGGTCAGATTTTAATAGTTTTCAGTAATTTAACTG;start=435610;subtype=PARTIAL_EXTERNAL;support_ref=9;support_variant=1;type=ALTERNATIVE;
scaffold51_63_with_IES	MILORD	internal_eliminated_sequence	435610	436194	.	.	.	ID=MILORD.63.435610.436194;Name=MILORD.63.435610.436194;bounded_by_ta=TRUE;common_boundary=LEFT;end=436194;ies_id=IESPGM.PTET51.1.63.415820;ies_left_dist=0;ies_min_dist=0;ies_right_dist=-2;junction_seq=tcaaagcattgatatTAtaagattttttaaga;read_names=HWI-D00104:165:C29AHACXX:8:1305:3419:98226;sequence=TATACACTCAAAATCATATAATTTCTTTGTGCTTCTGATATTACAATTTTCCTTACTTATTAAGAAAAACCCAATTTTACTAGTATATTTTGTTTTTTATTCCCTTCATTTTCTACATGAAGATTAGATTTCAGACCTATTTTCTTTACTGTCTTCCAGATATTCAATTTTTTCTATGACTTTTAAGTAATAATACATTCTAAGTATTTTAAGAAAAATTTCTTAGCTTTAATCCCAAAAGTCCCAAGATAATTGTATGAATGTTTTGTTATGGATGGCTTAAATTTATTAAATCCTAACTAATTACACAATTAAATTCAACATCCTCCTCCGTGTATCTGGGCCCGACCGGGTTTTCTATCGGGCTCGCTATTTAAATCTTTCCTTCGTTTTCCCTTTGTATTCATTATCTATTCCTATGTCATTGTGTCTATTCTAGGTCTATCTCAGTTCCTTGGAAAGCAGGATAGGCCTAGGAGGCAATACCTCAAGGCACTCCATTGATGACATCACATGAAACTTTTTTAATTTAATTTGTTTTTATTAAATCCTAACTAATTATTAAAAATCAAACTAAATTATCTA;start=435610;subtype=PARTIAL_EXTERNAL;support_ref=9;support_variant=1;type=ALTERNATIVE;
scaffold51_63_with_IES	MILORD	internal_eliminated_sequence	435612	436352	.	.	.	ID=MILORD.63.435612.436352;Name=MILORD.63.435612.436352;bounded_by_ta=TRUE;common_boundary=None;end=436352;ies_id=IESPGM.PTET51.1.63.415820;ies_left_dist=-2;ies_min_dist=2;ies_right_dist=-160;junction_seq=aaagcattgatattaTAaaaacatttttaata;read_names=HWI-D00104:165:C29AHACXX:8:1307:2704:33482,HWI-D00104:165:C29AHACXX:8:2101:13100:38229;sequence=TACACTCAAAATCATATAATTTCTTTGTGCTTCTGATATTACAATTTTCCTTACTTATTAAGAAAAACCCAATTTTACTAGTATATTTTGTTTTTTATTCCCTTCATTTTCTACATGAAGATTAGATTTCAGACCTATTTTCTTTACTGTCTTCCAGATATTCAATTTTTTCTATGACTTTTAAGTAATAATACATTCTAAGTATTTTAAGAAAAATTTCTTAGCTTTAATCCCAAAAGTCCCAAGATAATTGTATGAATGTTTTGTTATGGATGGCTTAAATTTATTAAATCCTAACTAATTACACAATTAAATTCAACATCCTCCTCCGTGTATCTGGGCCCGACCGGGTTTTCTATCGGGCTCGCTATTTAAATCTTTCCTTCGTTTTCCCTTTGTATTCATTATCTATTCCTATGTCATTGTGTCTATTCTAGGTCTATCTCAGTTCCTTGGAAAGCAGGATAGGCCTAGGAGGCAATACCTCAAGGCACTCCATTGATGACATCACATGAAACTTTTTTAATTTAATTTGTTTTTATTAAATCCTAACTAATTATTAAAAATCAAACTAAATTATCTATATAAGATTTTTTAAGAAAAAATAACTAAAGTATTCAAAAAATTATATTTTAAAAATTTTGAAAATAAGAAAGCTAATCTTGATTTATTCCATGGGTAGATCTATTAATATGAATTCAAGATAAGGTCAGATTTTAATAGTTTTCAGTAATTTAACTG;start=435612;subtype=OVERLAPPING;support_ref=12;support_variant=2;type=ALTERNATIVE;
scaffold51_63_with_IES	MILORD	internal_eliminated_sequence	435612	435692	.	.	.	ID=MILORD.63.435612.435692;Name=MILORD.63.435612.435692;bounded_by_ta=TRUE;common_boundary=None;end=435692;ies_id=IESPGM.PTET51.1.63.415820;ies_left_dist=-2;ies_min_dist=2;ies_right_dist=500;junction_seq=aaagcattgatattaTAtattttgttttttat;read_names=HWI-D00104:165:C29AHACXX:8:2201:17238:96046;sequence=TACACTCAAAATCATATAATTTCTTTGTGCTTCTGATATTACAATTTTCCTTACTTATTAAGAAAAACCCAATTTTACTAG;start=435612;subtype=INTERNAL;support_ref=6;support_variant=1;type=ALTERNATIVE;
scaffold51_63_with_IES	MILORD	internal_eliminated_sequence	435612	436194	.	.	.	ID=MILORD.63.435612.436194;Name=MILORD.63.435612.436194;bounded_by_ta=TRUE;common_boundary=None;end=436194;ies_id=IESPGM.PTET51.1.63.415820;ies_left_dist=-2;ies_min_dist=2;ies_right_dist=-2;junction_seq=aaagcattgatattaTAtaagattttttaaga;read_names=HWI-D00104:165:C29AHACXX:8:1104:7514:93232,HWI-D00104:165:C29AHACXX:8:2303:6642:32130,HWI-D00104:165:C29AHACXX:8:1203:19075:57318,HWI-D00104:165:C29AHACXX:8:2206:9972:70666,HWI-D00104:165:C29AHACXX:8:2204:3778:21892,HWI-D00104:165:C29AHACXX:8:2308:12355:54046,HWI-D00104:165:C29AHACXX:8:1201:19089:98099;sequence=TACACTCAAAATCATATAATTTCTTTGTGCTTCTGATATTACAATTTTCCTTACTTATTAAGAAAAACCCAATTTTACTAGTATATTTTGTTTTTTATTCCCTTCATTTTCTACATGAAGATTAGATTTCAGACCTATTTTCTTTACTGTCTTCCAGATATTCAATTTTTTCTATGACTTTTAAGTAATAATACATTCTAAGTATTTTAAGAAAAATTTCTTAGCTTTAATCCCAAAAGTCCCAAGATAATTGTATGAATGTTTTGTTATGGATGGCTTAAATTTATTAAATCCTAACTAATTACACAATTAAATTCAACATCCTCCTCCGTGTATCTGGGCCCGACCGGGTTTTCTATCGGGCTCGCTATTTAAATCTTTCCTTCGTTTTCCCTTTGTATTCATTATCTATTCCTATGTCATTGTGTCTATTCTAGGTCTATCTCAGTTCCTTGGAAAGCAGGATAGGCCTAGGAGGCAATACCTCAAGGCACTCCATTGATGACATCACATGAAACTTTTTTAATTTAATTTGTTTTTATTAAATCCTAACTAATTATTAAAAATCAAACTAAATTATCTA;start=435612;subtype=OVERLAPPING;support_ref=12;support_variant=7;type=ALTERNATIVE;
scaffold51_63_with_IES	MILORD	internal_eliminated_sequence	436316	436375	.	.	.	ID=MILORD.63.436316.436375;Name=MILORD.63.436316.436375;bounded_by_ta=TRUE;common_boundary=None;end=436375;ies_id=IESPGM.PTET51.1.63.415820;ies_left_dist=-706;ies_min_dist=183;ies_right_dist=-183;junction_seq=aatatgaattcaagaTAcaaactgatactaaa;read_names=HWI-D00104:165:C29AHACXX:8:1106:12899:83736,HWI-D00104:165:C29AHACXX:8:2105:17533:76984;sequence=TAAGGTCAGATTTTAATAGTTTTCAGTAATTTAACTGTAAAAACATTTTTAATATTAGAA;start=436316;subtype=MAC;support_ref=106;support_variant=2;type=CRYPTIC;
scaffold51_63_with_IES	MILORD	internal_eliminated_sequence	436316	436420	.	.	.	ID=MILORD.63.436316.436420;Name=MILORD.63.436316.436420;bounded_by_ta=TRUE;common_boundary=None;end=436420;ies_id=IESPGM.PTET51.1.63.415820;ies_left_dist=-706;ies_min_dist=228;ies_right_dist=-228;junction_seq=aatatgaattcaagaTAaataattcttttact;read_names=HWI-D00104:165:C29AHACXX:8:2108:1366:73532,HWI-D00104:165:C29AHACXX:8:2102:8439:71447;sequence=TAAGGTCAGATTTTAATAGTTTTCAGTAATTTAACTGTAAAAACATTTTTAATATTAGAATACAAACTGATACTAAAAATCTGATAAAATAAAATTAATCAAAAA;start=436316;subtype=MAC;support_ref=106;support_variant=2;type=CRYPTIC;
scaffold51_63_with_IES	MILORD	internal_eliminated_sequence	437929	438026	.	.	.	ID=MILORD.63.437929.438026;Name=MILORD.63.437929.438026;bounded_by_ta=TRUE;common_boundary=Both;end=438026;ies_id=IESPGM.PTET51.1.63.417556;ies_left_dist=0;ies_min_dist=0;ies_right_dist=0;junction_seq=gttttttcaggttttTAagcaaacacaataag;read_names=HWI-D00104:165:C29AHACXX:8:2101:20863:59455,HWI-D00104:165:C29AHACXX:8:1309:6328:71272,HWI-D00104:165:C29AHACXX:8:1106:3907:94297,HWI-D00104:165:C29AHACXX:8:1304:2071:33215,HWI-D00104:165:C29AHACXX:8:2307:11202:11362,HWI-D00104:165:C29AHACXX:8:2108:18954:53453,HWI-D00104:165:C29AHACXX:8:1103:2197:93541,HWI-D00104:165:C29AHACXX:8:2203:2587:67771,HWI-D00104:165:C29AHACXX:8:2108:17901:2212,HWI-D00104:165:C29AHACXX:8:1107:16726:51284,HWI-D00104:165:C29AHACXX:8:2206:16450:99975,HWI-D00104:165:C29AHACXX:8:1302:16169:88175,HWI-D00104:165:C29AHACXX:8:1102:17280:62545,HWI-D00104:165:C29AHACXX:8:1205:11850:20726;sequence=TATAGTGATTGAGAAATGTCCAGAGGTTGGAAATAAGGAAATTTAAATATGTTAATAATCTCATTTTCTATAATTGGGCTAGTGAATTGCAAATACTA;start=437929;subtype=IES;support_ref=80;support_variant=14;type=IES;
scaffold51_63_with_IES	MILORD	internal_eliminated_sequence	439694	440007	.	.	.	ID=MILORD.63.439694.440007;Name=MILORD.63.439694.440007;bounded_by_ta=TRUE;common_boundary=LEFT;end=440007;ies_id=IESPGM.PTET51.1.63.419223;ies_left_dist=0;ies_min_dist=0;ies_right_dist=-17;junction_seq=ctttcattactaatgTActaaaaatatggaca;read_names=HWI-D00104:165:C29AHACXX:8:2103:10654:74167;sequence=TACAGATGTTATTTTTTTTAGTAACAAATATTTTATTTGATTATGATATTTATTGCTCGCATAATTAATATTTAATTATATCTTTCATTAAATTAATAATAAACAATAAAAATGAAGGCAACTTTTTGGCAAAATAATATGATATTTCCTGTTTAAATATTAATCTTTAATATAAATATCTCAATTGTTGAAATTAATTAGAGTAAAAAGATACGATTTACACAATTTAATATAAAATAATTTTAGAATAGTTAAATTATATATTAGAAGATTAAGTGATTAATTTGGATACGAGTATAACTTTAGGTTAACAA;start=439694;subtype=PARTIAL_EXTERNAL;support_ref=48;support_variant=1;type=ALTERNATIVE;
scaffold51_63_with_IES	MILORD	internal_eliminated_sequence	439694	439990	.	.	.	ID=MILORD.63.439694.439990;Name=MILORD.63.439694.439990;bounded_by_ta=TRUE;common_boundary=Both;end=439990;ies_id=IESPGM.PTET51.1.63.419223;ies_left_dist=0;ies_min_dist=0;ies_right_dist=0;junction_seq=ctttcattactaatgTAactttaggttaacaa;read_names=HWI-D00104:165:C29AHACXX:8:1108:19068:4121,HWI-D00104:165:C29AHACXX:8:2104:17369:49147,HWI-D00104:165:C29AHACXX:8:1204:16709:51961,HWI-D00104:165:C29AHACXX:8:2104:14794:3060,HWI-D00104:165:C29AHACXX:8:2304:11044:20143,HWI-D00104:165:C29AHACXX:8:2207:2159:74187,HWI-D00104:165:C29AHACXX:8:1202:8102:9875,HWI-D00104:165:C29AHACXX:8:1306:7243:95343;sequence=TACAGATGTTATTTTTTTTAGTAACAAATATTTTATTTGATTATGATATTTATTGCTCGCATAATTAATATTTAATTATATCTTTCATTAAATTAATAATAAACAATAAAAATGAAGGCAACTTTTTGGCAAAATAATATGATATTTCCTGTTTAAATATTAATCTTTAATATAAATATCTCAATTGTTGAAATTAATTAGAGTAAAAAGATACGATTTACACAATTTAATATAAAATAATTTTAGAATAGTTAAATTATATATTAGAAGATTAAGTGATTAATTTGGATACGAGTA;start=439694;subtype=IES;support_ref=96;support_variant=8;type=IES;
scaffold51_640_with_IES	MILORD	internal_eliminated_sequence	432	461	.	.	.	ID=MILORD.640.432.461;Name=MILORD.640.432.461;bounded_by_ta=TRUE;common_boundary=Both;end=461;ies_id=IESPGM.PTET51.1.640.376;ies_left_dist=0;ies_min_dist=0;ies_right_dist=0;junction_seq=ttagttcaattttctTAatgcaagtcctaaat;read_names=HWI-D00104:165:C29AHACXX:8:1101:16887:37665,HWI-D00104:165:C29AHACXX:8:2103:10970:81792,HWI-D00104:165:C29AHACXX:8:1306:11915:53187,HWI-D00104:165:C29AHACXX:8:2105:6413:93215,HWI-D00104:165:C29AHACXX:8:2207:11723:25829;sequence=TACAAATTAATAAGATTAAAAACGAATTGA;start=432;subtype=IES;support_ref=3;support_variant=5;type=IES;
scaffold51_640_with_IES	MILORD	internal_eliminated_sequence	752	780	.	.	.	ID=MILORD.640.752.780;Name=MILORD.640.752.780;bounded_by_ta=TRUE;common_boundary=Both;end=780;ies_id=IESPGM.PTET51.1.640.637;ies_left_dist=0;ies_min_dist=0;ies_right_dist=0;junction_seq=ttgattcaaacttgcTAatgaaagac;read_names=HWI-D00104:165:C29AHACXX:8:1101:5972:67030;sequence=TAAAACCATAAGTCATTATAAAGAGTTTA;start=752;subtype=IES;support_ref=0;support_variant=1;type=IES;
scaffold51_640_with_IES	MILORD	internal_eliminated_sequence	912	1101	.	.	.	ID=MILORD.640.912.1101;Name=MILORD.640.912.1101;bounded_by_ta=TRUE;common_boundary=LEFT;end=1101;ies_id=IESPGM.PTET51.1.640.768;ies_left_dist=0;ies_min_dist=0;ies_right_dist=-161;junction_seq=aattttcctaatgcaTAatgcacaacctatat;read_names=HWI-D00104:165:C29AHACXX:8:1303:7910:40198;sequence=TACAACTATATAGAATAACAATGAATTGATAATGCACAACCTTTATTATTAATATTTAACAATGAATTACCTTTGTTATGCCATGCATCAACATTTTTAGGGTTAATAGATATTGCTTCATTGTAACATTCAATCGCTTCATTATATTAATTCAAATTTCCTACAAGTATATAGAATAACAATGAATTGA;start=912;subtype=PARTIAL_EXTERNAL;support_ref=0;support_variant=1;type=ALTERNATIVE;
scaffold51_640_with_IES	MILORD	internal_eliminated_sequence	1839	1865	.	.	.	ID=MILORD.640.1839.1865;Name=MILORD.640.1839.1865;bounded_by_ta=TRUE;common_boundary=Both;end=1865;ies_id=IESPGM.PTET51.1.640.1421;ies_left_dist=0;ies_min_dist=0;ies_right_dist=0;junction_seq=ttagttaaaatcattTAgtgcatgacctatat;read_names=HWI-D00104:165:C29AHACXX:8:2104:16361:55981,HWI-D00104:165:C29AHACXX:8:2203:1353:2867,HWI-D00104:165:C29AHACXX:8:2101:1382:21667,HWI-D00104:165:C29AHACXX:8:1302:5539:8292,HWI-D00104:165:C29AHACXX:8:1302:11789:44084,HWI-D00104:165:C29AHACXX:8:1108:1887:85131;sequence=TAAAACTATAGAATAGAAATAAATTGA;start=1839;subtype=IES;support_ref=3;support_variant=6;type=IES;
scaffold51_640_with_IES	MILORD	internal_eliminated_sequence	1995	2021	.	.	.	ID=MILORD.640.1995.2021;Name=MILORD.640.1995.2021;bounded_by_ta=TRUE;common_boundary=Both;end=2021;ies_id=IESPGM.PTET51.1.640.1550;ies_left_dist=0;ies_min_dist=0;ies_right_dist=0;junction_seq=ttagttcaaatcattTAatgtataacctatat;read_names=HWI-D00104:165:C29AHACXX:8:1107:13345:61470,HWI-D00104:165:C29AHACXX:8:1103:2274:78004,HWI-D00104:165:C29AHACXX:8:1205:1223:47587,HWI-D00104:165:C29AHACXX:8:1205:3986:70634,HWI-D00104:165:C29AHACXX:8:1303:6037:47033,HWI-D00104:165:C29AHACXX:8:1104:5535:78025,HWI-D00104:165:C29AHACXX:8:2103:20437:49156,HWI-D00104:165:C29AHACXX:8:2202:13367:54547,HWI-D00104:165:C29AHACXX:8:1304:11288:31319,HWI-D00104:165:C29AHACXX:8:2108:3611:45391;sequence=TAAAACTATAGAATTTAAATGAATTGA;start=1995;subtype=IES;support_ref=0;support_variant=10;type=IES;
scaffold51_640_with_IES	MILORD	internal_eliminated_sequence	2153	2184	.	.	.	ID=MILORD.640.2153.2184;Name=MILORD.640.2153.2184;bounded_by_ta=TRUE;common_boundary=None;end=2184;ies_id=IESPGM.PTET51.1.640.1550;ies_left_dist=-158;ies_min_dist=158;ies_right_dist=-163;junction_seq=ttgcttcaaattttcTAatgaaatacctaaat;read_names=HWI-D00104:165:C29AHACXX:8:1205:20056:90328;sequence=TAGCACCTTATATATTAAATAGAAATGATTGA;start=2153;subtype=MAC;support_ref=15;support_variant=1;type=CRYPTIC;
scaffold51_641_with_IES	MILORD	internal_eliminated_sequence	1092	1245	.	.	.	ID=MILORD.641.1092.1245;Name=MILORD.641.1092.1245;bounded_by_ta=TRUE;common_boundary=Both;end=1245;ies_id=IESPGM.PTET51.1.641.1092;ies_left_dist=0;ies_min_dist=0;ies_right_dist=0;junction_seq=acattgttattctgtTAgatgcaacatgatga;read_names=HWI-D00104:165:C29AHACXX:8:1302:3861:26440,HWI-D00104:165:C29AHACXX:8:1309:8131:30369,HWI-D00104:165:C29AHACXX:8:1103:11495:83553,HWI-D00104:165:C29AHACXX:8:1103:5176:76760,HWI-D00104:165:C29AHACXX:8:2206:17290:100401;sequence=TATAGAGGATGCATTGATTTTTTTATATTTAAGGATAATTTCATTATTAAAGCTGATGTTTTTTAATCATAGATATTAGATTCTCAATTAGTACCATTATCACGATCTTAGAATTTGATAAATCCTCCTCTAAATTTTAAATTTATATCAAGTG;start=1092;subtype=IES;support_ref=122;support_variant=5;type=IES;
scaffold51_641_with_IES	MILORD	internal_eliminated_sequence	1943	2249	.	.	.	ID=MILORD.641.1943.2249;Name=MILORD.641.1943.2249;bounded_by_ta=TRUE;common_boundary=LEFT;end=2249;ies_id=IESPGM.PTET51.1.641.1789;ies_left_dist=0;ies_min_dist=0;ies_right_dist=-35;junction_seq=taaattctcttctgaTAattattactatcaaa;read_names=HWI-D00104:165:C29AHACXX:8:1201:1935:87435,HWI-D00104:165:C29AHACXX:8:1301:17922:38193,HWI-D00104:165:C29AHACXX:8:2308:5480:53078,HWI-D00104:165:C29AHACXX:8:2308:11979:35071;sequence=TACACCCATAAATAAGTGAATTTTCAATAATTGGAATAATTTAATCATTAAATTTTGCTAAAATGCGTACATACTAGTATGTATTTAATTTTTATTGTTTTTGGTTTTATTATTTTGATTTTAATTGTTCTTTTTATATTTAAAATTATTCTTAAATTCTAAAAAATTTAATTTTTGTGTAAATTTGTATTTGTTATTTCTTTTGATTTAATTTAAATATTGTTATTATATTTATTATAGATTTTTTAAATACAGAGACAGCAAGCGCTCTGTACAAATATATAAGAATATAAATTACTTCCAATTG;start=1943;subtype=PARTIAL_EXTERNAL;support_ref=20;support_variant=4;type=ALTERNATIVE;
scaffold51_641_with_IES	MILORD	internal_eliminated_sequence	1943	2214	.	.	.	ID=MILORD.641.1943.2214;Name=MILORD.641.1943.2214;bounded_by_ta=TRUE;common_boundary=Both;end=2214;ies_id=IESPGM.PTET51.1.641.1789;ies_left_dist=0;ies_min_dist=0;ies_right_dist=0;junction_seq=taaattctcttctgaTAcaaatatataagaat;read_names=HWI-D00104:165:C29AHACXX:8:2102:5289:5752,HWI-D00104:165:C29AHACXX:8:1302:10076:65583,HWI-D00104:165:C29AHACXX:8:1104:5248:36946,HWI-D00104:165:C29AHACXX:8:2204:2712:28520,HWI-D00104:165:C29AHACXX:8:1303:1896:83448,HWI-D00104:165:C29AHACXX:8:2203:2270:92517,HWI-D00104:165:C29AHACXX:8:1203:21109:62755,HWI-D00104:165:C29AHACXX:8:2102:12982:70477,HWI-D00104:165:C29AHACXX:8:1106:20296:62209,HWI-D00104:165:C29AHACXX:8:1108:19523:87909,HWI-D00104:165:C29AHACXX:8:1103:13920:22267,HWI-D00104:165:C29AHACXX:8:1104:18533:73023,HWI-D00104:165:C29AHACXX:8:1205:9295:5815,HWI-D00104:165:C29AHACXX:8:1107:2103:48347,HWI-D00104:165:C29AHACXX:8:2305:13188:64631,HWI-D00104:165:C29AHACXX:8:2207:18868:46138,HWI-D00104:165:C29AHACXX:8:1107:14680:35590,HWI-D00104:165:C29AHACXX:8:1309:7040:89184,HWI-D00104:165:C29AHACXX:8:2302:19829:10412,HWI-D00104:165:C29AHACXX:8:1104:8320:83029,HWI-D00104:165:C29AHACXX:8:1107:17977:85842,HWI-D00104:165:C29AHACXX:8:2304:14820:3464,HWI-D00104:165:C29AHACXX:8:1305:5622:60917,HWI-D00104:165:C29AHACXX:8:2307:11510:53578;sequence=TACACCCATAAATAAGTGAATTTTCAATAATTGGAATAATTTAATCATTAAATTTTGCTAAAATGCGTACATACTAGTATGTATTTAATTTTTATTGTTTTTGGTTTTATTATTTTGATTTTAATTGTTCTTTTTATATTTAAAATTATTCTTAAATTCTAAAAAATTTAATTTTTGTGTAAATTTGTATTTGTTATTTCTTTTGATTTAATTTAAATATTGTTATTATATTTATTATAGATTTTTTAAATACAGAGACAGCAAGCGCTCTG;start=1943;subtype=IES;support_ref=20;support_variant=24;type=IES;
scaffold51_643_with_IES	MILORD	internal_eliminated_sequence	1006	1033	.	.	.	ID=MILORD.643.1006.1033;Name=MILORD.643.1006.1033;bounded_by_ta=TRUE;common_boundary=Both;end=1033;ies_id=IESPGM.PTET51.1.643.1006;ies_left_dist=0;ies_min_dist=0;ies_right_dist=0;junction_seq=attttctaattaaagTAgcaaaaagtaaattc;read_names=HWI-D00104:165:C29AHACXX:8:1202:19445:56138,HWI-D00104:165:C29AHACXX:8:1101:1841:91259,HWI-D00104:165:C29AHACXX:8:2307:4250:66016,HWI-D00104:165:C29AHACXX:8:2301:10176:71062,HWI-D00104:165:C29AHACXX:8:2305:14338:91772,HWI-D00104:165:C29AHACXX:8:2202:13502:93848,HWI-D00104:165:C29AHACXX:8:2102:9064:8576,HWI-D00104:165:C29AHACXX:8:2302:13775:12263,HWI-D00104:165:C29AHACXX:8:1306:5289:58619,HWI-D00104:165:C29AHACXX:8:1206:3953:76300;sequence=TATGAATAATATCAATCGAAGTAAATTA;start=1006;subtype=IES;support_ref=3;support_variant=10;type=IES;
scaffold51_644_with_IES	MILORD	internal_eliminated_sequence	1082	1168	.	.	.	ID=MILORD.644.1082.1168;Name=MILORD.644.1082.1168;bounded_by_ta=TRUE;common_boundary=Both;end=1168;ies_id=IESPGM.PTET51.1.644.1082;ies_left_dist=0;ies_min_dist=0;ies_right_dist=0;junction_seq=actaaacaacttaatTAataaagcccattttc;read_names=HWI-D00104:165:C29AHACXX:8:1304:1943:83865,HWI-D00104:165:C29AHACXX:8:2301:3848:3605,HWI-D00104:165:C29AHACXX:8:2301:18182:44562,HWI-D00104:165:C29AHACXX:8:2204:15323:70091,HWI-D00104:165:C29AHACXX:8:2209:8954:51178,HWI-D00104:165:C29AHACXX:8:2103:15688:34621,HWI-D00104:165:C29AHACXX:8:1106:2597:20842,HWI-D00104:165:C29AHACXX:8:1301:15435:56609,HWI-D00104:165:C29AHACXX:8:1303:15438:42022,HWI-D00104:165:C29AHACXX:8:1102:14945:98903,HWI-D00104:165:C29AHACXX:8:1206:3241:55593,HWI-D00104:165:C29AHACXX:8:2209:13743:5677,HWI-D00104:165:C29AHACXX:8:2108:15163:39023,HWI-D00104:165:C29AHACXX:8:1201:18075:16342,HWI-D00104:165:C29AHACXX:8:2101:15350:44208,HWI-D00104:165:C29AHACXX:8:2102:2736:98594,HWI-D00104:165:C29AHACXX:8:2205:4501:39844;sequence=TATTGTTCACATTTCCTTGAAATTCATTTTTTAATGAGATCTTATTATATTCTAAGTTAACTTCTAATAATTATTTTGAATCAACTC;start=1082;subtype=IES;support_ref=2;support_variant=17;type=IES;
scaffold51_644_with_IES	MILORD	internal_eliminated_sequence	1435	1530	.	.	.	ID=MILORD.644.1435.1530;Name=MILORD.644.1435.1530;bounded_by_ta=TRUE;common_boundary=Both;end=1530;ies_id=IESPGM.PTET51.1.644.1348;ies_left_dist=0;ies_min_dist=0;ies_right_dist=0;junction_seq=aaagatatttattcgTAcaaaattagcacagg;read_names=HWI-D00104:165:C29AHACXX:8:2305:11270:71309,HWI-D00104:165:C29AHACXX:8:2108:17091:15101,HWI-D00104:165:C29AHACXX:8:2302:5592:12240,HWI-D00104:165:C29AHACXX:8:1304:15302:94208,HWI-D00104:165:C29AHACXX:8:2102:15916:72319,HWI-D00104:165:C29AHACXX:8:2206:13765:101132,HWI-D00104:165:C29AHACXX:8:2108:17401:71135,HWI-D00104:165:C29AHACXX:8:1102:20597:2270,HWI-D00104:165:C29AHACXX:8:1201:19492:75621,HWI-D00104:165:C29AHACXX:8:1108:11178:37917,HWI-D00104:165:C29AHACXX:8:2103:5750:24550,HWI-D00104:165:C29AHACXX:8:1104:14218:39554,HWI-D00104:165:C29AHACXX:8:2303:2973:83372,HWI-D00104:165:C29AHACXX:8:2103:11150:17054;sequence=TAAGGTGGGCCGATTTTTTTTTTTTAAATTATCAAATAAAAAGATATGATTTGCTAAGAATTTGCTAAATCCTCAAAATAACCAGATTATCATCTA;start=1435;subtype=IES;support_ref=0;support_variant=14;type=IES;
scaffold51_645_with_IES	MILORD	internal_eliminated_sequence	84	132	.	.	.	ID=MILORD.645.84.132;Name=MILORD.645.84.132;bounded_by_ta=TRUE;common_boundary=None;end=132;ies_id=NA;ies_left_dist=NA;ies_min_dist=NA;ies_right_dist=NA;junction_seq=gaggatattcagcaaTAgtaaaaagggaatat;read_names=HWI-D00104:165:C29AHACXX:8:2205:2904:77108,HWI-D00104:165:C29AHACXX:8:1102:20030:53641,HWI-D00104:165:C29AHACXX:8:2108:14049:22970,HWI-D00104:165:C29AHACXX:8:1105:1116:68655,HWI-D00104:165:C29AHACXX:8:2307:6609:17276,HWI-D00104:165:C29AHACXX:8:2103:5165:96037,HWI-D00104:165:C29AHACXX:8:2201:5357:100384,HWI-D00104:165:C29AHACXX:8:1101:15736:36315,HWI-D00104:165:C29AHACXX:8:1101:3645:7073,HWI-D00104:165:C29AHACXX:8:1102:13251:95629,HWI-D00104:165:C29AHACXX:8:1204:11940:46841,HWI-D00104:165:C29AHACXX:8:2102:10353:31145,HWI-D00104:165:C29AHACXX:8:1306:14244:56088,HWI-D00104:165:C29AHACXX:8:1302:12218:54469,HWI-D00104:165:C29AHACXX:8:1103:1439:23548,HWI-D00104:165:C29AHACXX:8:1306:9124:23614,HWI-D00104:165:C29AHACXX:8:1107:9426:26381,HWI-D00104:165:C29AHACXX:8:2104:21082:96359,HWI-D00104:165:C29AHACXX:8:2305:4457:76936,HWI-D00104:165:C29AHACXX:8:1203:5171:98195,HWI-D00104:165:C29AHACXX:8:2105:6343:99130;sequence=TACAGATGAAGTAAAGTTTTGCATTGAGGACATTTAAATGGTGCTACCG;start=84;subtype=MAC;support_ref=0;support_variant=21;type=CRYPTIC;
scaffold51_646_with_IES	MILORD	internal_eliminated_sequence	667	735	.	.	.	ID=MILORD.646.667.735;Name=MILORD.646.667.735;bounded_by_ta=TRUE;common_boundary=Both;end=735;ies_id=IESPGM.PTET51.1.646.667;ies_left_dist=0;ies_min_dist=0;ies_right_dist=0;junction_seq=tcataaatcctgtgaTAacgaaaagaaattgc;read_names=HWI-D00104:165:C29AHACXX:8:1301:9232:72276,HWI-D00104:165:C29AHACXX:8:1106:8579:32693,HWI-D00104:165:C29AHACXX:8:2302:19300:61324,HWI-D00104:165:C29AHACXX:8:1106:9072:100963,HWI-D00104:165:C29AHACXX:8:2104:14188:38774,HWI-D00104:165:C29AHACXX:8:1309:14474:60518,HWI-D00104:165:C29AHACXX:8:1108:3721:34067,HWI-D00104:165:C29AHACXX:8:1305:19886:4098,HWI-D00104:165:C29AHACXX:8:2306:8169:35813,HWI-D00104:165:C29AHACXX:8:1204:14576:100686,HWI-D00104:165:C29AHACXX:8:1206:9121:83810,HWI-D00104:165:C29AHACXX:8:2101:19337:17935,HWI-D00104:165:C29AHACXX:8:2301:9366:44192,HWI-D00104:165:C29AHACXX:8:1104:17322:84708,HWI-D00104:165:C29AHACXX:8:1303:17518:66960,HWI-D00104:165:C29AHACXX:8:1102:19773:42897,HWI-D00104:165:C29AHACXX:8:2103:9263:68325,HWI-D00104:165:C29AHACXX:8:2104:16419:25493,HWI-D00104:165:C29AHACXX:8:1107:7443:21331,HWI-D00104:165:C29AHACXX:8:2104:18084:5596,HWI-D00104:165:C29AHACXX:8:2102:7019:95067,HWI-D00104:165:C29AHACXX:8:1303:4867:85189,HWI-D00104:165:C29AHACXX:8:2304:6345:90865,HWI-D00104:165:C29AHACXX:8:2202:20874:40840,HWI-D00104:165:C29AHACXX:8:2305:10299:85331,HWI-D00104:165:C29AHACXX:8:2307:3583:13348,HWI-D00104:165:C29AHACXX:8:1303:1501:75858;sequence=TACAGCTGTTATTAGCTTTGGATTATAATATGAAGATAAAAACTATTTTTAGTATTTAATTTAGAAGTG;start=667;subtype=IES;support_ref=10;support_variant=27;type=IES;
scaffold51_646_with_IES	MILORD	internal_eliminated_sequence	1740	1833	.	.	.	ID=MILORD.646.1740.1833;Name=MILORD.646.1740.1833;bounded_by_ta=TRUE;common_boundary=Both;end=1833;ies_id=IESPGM.PTET51.1.646.1671;ies_left_dist=0;ies_min_dist=0;ies_right_dist=0;junction_seq=cattcttatattataTAaaactattgaggcta;read_names=HWI-D00104:165:C29AHACXX:8:2104:18995:28183,HWI-D00104:165:C29AHACXX:8:1303:18253:73083,HWI-D00104:165:C29AHACXX:8:1205:4454:26118;sequence=TATTATAAATGATATTTTTATTTTAAATAAGCCAAATTTTAAGATAATATTTAACTACACTTTGAATATAAAATTAAAAACAGGACTGTGACAA;start=1740;subtype=IES;support_ref=88;support_variant=3;type=IES;
scaffold51_647_with_IES	MILORD	internal_eliminated_sequence	951	978	.	.	.	ID=MILORD.647.951.978;Name=MILORD.647.951.978;bounded_by_ta=TRUE;common_boundary=Both;end=978;ies_id=IESPGM.PTET51.1.647.951;ies_left_dist=0;ies_min_dist=0;ies_right_dist=0;junction_seq=tagattaacttaaaaTAccacttctttgtaat;read_names=HWI-D00104:165:C29AHACXX:8:1106:8193:15233,HWI-D00104:165:C29AHACXX:8:1303:10074:55337,HWI-D00104:165:C29AHACXX:8:2203:20073:50238,HWI-D00104:165:C29AHACXX:8:2207:2878:19623,HWI-D00104:165:C29AHACXX:8:2104:4217:54068,HWI-D00104:165:C29AHACXX:8:1108:12154:58025,HWI-D00104:165:C29AHACXX:8:1201:1638:80576,HWI-D00104:165:C29AHACXX:8:1107:13306:12694,HWI-D00104:165:C29AHACXX:8:2305:17974:48877,HWI-D00104:165:C29AHACXX:8:2204:10174:99974,HWI-D00104:165:C29AHACXX:8:1304:16279:56991,HWI-D00104:165:C29AHACXX:8:2104:4746:58318;sequence=TACAATAACTCGAATTTTATTTAATTTA;start=951;subtype=IES;support_ref=114;support_variant=12;type=IES;
scaffold51_647_with_IES	MILORD	internal_eliminated_sequence	1276	1306	.	.	.	ID=MILORD.647.1276.1306;Name=MILORD.647.1276.1306;bounded_by_ta=TRUE;common_boundary=None;end=1306;ies_id=IESPGM.PTET51.1.647.951;ies_left_dist=-325;ies_min_dist=325;ies_right_dist=-328;junction_seq=aaattactggtattcTAatagttttgaataat;read_names=HWI-D00104:165:C29AHACXX:8:1302:6742:38574;sequence=TAAAAGAAATATAATAAATTTTATTAATCAT;start=1276;subtype=MAC;support_ref=68;support_variant=1;type=CRYPTIC;
scaffold51_649_with_IES	MILORD	internal_eliminated_sequence	685	908	.	.	.	ID=MILORD.649.685.908;Name=MILORD.649.685.908;bounded_by_ta=TRUE;common_boundary=None;end=908;ies_id=NA;ies_left_dist=NA;ies_min_dist=NA;ies_right_dist=NA;junction_seq=atcatacttattttaTAaataaataatttaaa;read_names=HWI-D00104:165:C29AHACXX:8:2101:14498:81978,HWI-D00104:165:C29AHACXX:8:2301:1428:23283,HWI-D00104:165:C29AHACXX:8:1303:6968:71191,HWI-D00104:165:C29AHACXX:8:2102:3057:77232,HWI-D00104:165:C29AHACXX:8:2308:6491:80476;sequence=TAAATATAGCCGAAAAAATTTCAGCCAACATTAACTTGGAGTTGCAAAATTCAATTTTATTTTGCTATCTCAAAAGCGAAGTAAAATTGAACCCCGTTAATTCCATATGAAGCAGGTTTGAAGGAATATAGTCATTTATTCTTATAAGATAATTTAACTTTTAGTATATTTTTGTGCACTTTTTTATTCATTGCTTAGAACAAAATATATTTTGCATTATCTGA;start=685;subtype=MAC;support_ref=11;support_variant=5;type=CRYPTIC;
scaffold51_64_with_IES	MILORD	internal_eliminated_sequence	135	160	.	.	.	ID=MILORD.64.135.160;Name=MILORD.64.135.160;bounded_by_ta=TRUE;common_boundary=Both;end=160;ies_id=IESPGM.PTET51.1.64.135;ies_left_dist=0;ies_min_dist=0;ies_right_dist=0;junction_seq=aataggactaacagtTAcaaattctgaagatt;read_names=HWI-D00104:165:C29AHACXX:8:2203:10305:10007,HWI-D00104:165:C29AHACXX:8:1309:1552:40374,HWI-D00104:165:C29AHACXX:8:1105:19356:31278,HWI-D00104:165:C29AHACXX:8:1206:9612:80085,HWI-D00104:165:C29AHACXX:8:1301:4826:90373,HWI-D00104:165:C29AHACXX:8:1204:4119:100882,HWI-D00104:165:C29AHACXX:8:2209:18999:68282,HWI-D00104:165:C29AHACXX:8:1309:1240:51324,HWI-D00104:165:C29AHACXX:8:1101:4601:79792,HWI-D00104:165:C29AHACXX:8:1307:11471:28686,HWI-D00104:165:C29AHACXX:8:1103:19873:33721,HWI-D00104:165:C29AHACXX:8:1103:14998:55227,HWI-D00104:165:C29AHACXX:8:1201:4933:91320,HWI-D00104:165:C29AHACXX:8:1303:9819:98524,HWI-D00104:165:C29AHACXX:8:2207:2837:87315,HWI-D00104:165:C29AHACXX:8:1105:18414:64051,HWI-D00104:165:C29AHACXX:8:2104:20868:74402;sequence=TAGTTAAAATAATAAGAATTTATTTA;start=135;subtype=IES;support_ref=6;support_variant=17;type=IES;
scaffold51_64_with_IES	MILORD	internal_eliminated_sequence	215	258	.	.	.	ID=MILORD.64.215.258;Name=MILORD.64.215.258;bounded_by_ta=TRUE;common_boundary=Both;end=258;ies_id=IESPGM.PTET51.1.64.189;ies_left_dist=0;ies_min_dist=0;ies_right_dist=0;junction_seq=tggaaattcaacattTAcgaatttcagatatg;read_names=HWI-D00104:165:C29AHACXX:8:1309:3858:98751,HWI-D00104:165:C29AHACXX:8:1203:15573:16732,HWI-D00104:165:C29AHACXX:8:1108:15389:33186,HWI-D00104:165:C29AHACXX:8:1108:11508:14889,HWI-D00104:165:C29AHACXX:8:2203:8085:38574,HWI-D00104:165:C29AHACXX:8:2304:15395:4310,HWI-D00104:165:C29AHACXX:8:1104:15355:31160,HWI-D00104:165:C29AHACXX:8:2301:3456:50283,HWI-D00104:165:C29AHACXX:8:2303:18701:90243,HWI-D00104:165:C29AHACXX:8:2306:14893:42151,HWI-D00104:165:C29AHACXX:8:2102:4871:56512,HWI-D00104:165:C29AHACXX:8:1105:8151:27125,HWI-D00104:165:C29AHACXX:8:2103:18019:90017,HWI-D00104:165:C29AHACXX:8:1206:10880:65372,HWI-D00104:165:C29AHACXX:8:2205:4099:96127,HWI-D00104:165:C29AHACXX:8:2201:11407:83154,HWI-D00104:165:C29AHACXX:8:1201:10252:45452,HWI-D00104:165:C29AHACXX:8:1302:3296:9136,HWI-D00104:165:C29AHACXX:8:1105:20979:81914,HWI-D00104:165:C29AHACXX:8:2202:3244:49120,HWI-D00104:165:C29AHACXX:8:2203:4221:97837,HWI-D00104:165:C29AHACXX:8:2204:5056:78354;sequence=TACAACTAGAATCAGTATGAAATTGAATAATTTACAATTCACTA;start=215;subtype=IES;support_ref=0;support_variant=22;type=IES;
scaffold51_64_with_IES	MILORD	internal_eliminated_sequence	604	630	.	.	.	ID=MILORD.64.604.630;Name=MILORD.64.604.630;bounded_by_ta=TRUE;common_boundary=Both;end=630;ies_id=IESPGM.PTET51.1.64.534;ies_left_dist=0;ies_min_dist=0;ies_right_dist=0;junction_seq=ctaatcaatttcaacTAcaggaattatagtaa;read_names=HWI-D00104:165:C29AHACXX:8:2102:13380:21949,HWI-D00104:165:C29AHACXX:8:2206:15887:88321,HWI-D00104:165:C29AHACXX:8:1206:2193:95207,HWI-D00104:165:C29AHACXX:8:2108:13225:88491,HWI-D00104:165:C29AHACXX:8:2105:11211:76277,HWI-D00104:165:C29AHACXX:8:1206:15059:63460,HWI-D00104:165:C29AHACXX:8:2102:6992:38706,HWI-D00104:165:C29AHACXX:8:1101:20532:17533,HWI-D00104:165:C29AHACXX:8:1104:5554:30711,HWI-D00104:165:C29AHACXX:8:2301:11403:63849,HWI-D00104:165:C29AHACXX:8:1202:7596:2679,HWI-D00104:165:C29AHACXX:8:2308:10125:100074;sequence=TATAATACAAATATTCTAAATTAAGTA;start=604;subtype=IES;support_ref=3;support_variant=12;type=IES;
scaffold51_64_with_IES	MILORD	internal_eliminated_sequence	2897	2955	.	.	.	ID=MILORD.64.2897.2955;Name=MILORD.64.2897.2955;bounded_by_ta=TRUE;common_boundary=Both;end=2955;ies_id=IESPGM.PTET51.1.64.2634;ies_left_dist=0;ies_min_dist=0;ies_right_dist=0;junction_seq=acgatttgaaataacTActaactgatcatcaa;read_names=HWI-D00104:165:C29AHACXX:8:2306:12224:33322,HWI-D00104:165:C29AHACXX:8:1203:5483:46269;sequence=TATAGTTCTTCAAATTAGAATCAACTTCTTGAAAATATTATTAATTAAATTATTGACTA;start=2897;subtype=IES;support_ref=0;support_variant=2;type=IES;
scaffold51_64_with_IES	MILORD	internal_eliminated_sequence	3524	3550	.	.	.	ID=MILORD.64.3524.3550;Name=MILORD.64.3524.3550;bounded_by_ta=TRUE;common_boundary=Both;end=3550;ies_id=IESPGM.PTET51.1.64.3202;ies_left_dist=0;ies_min_dist=0;ies_right_dist=0;junction_seq=atcaatatatctgaaTAatgaacctccaaaac;read_names=HWI-D00104:165:C29AHACXX:8:1205:15666:15771,HWI-D00104:165:C29AHACXX:8:2102:9485:5678,HWI-D00104:165:C29AHACXX:8:1304:20156:95248,HWI-D00104:165:C29AHACXX:8:1206:16078:62734,HWI-D00104:165:C29AHACXX:8:1205:4833:76311,HWI-D00104:165:C29AHACXX:8:1101:15190:39300,HWI-D00104:165:C29AHACXX:8:1305:14827:75741,HWI-D00104:165:C29AHACXX:8:2204:13291:88864,HWI-D00104:165:C29AHACXX:8:2206:13680:71239,HWI-D00104:165:C29AHACXX:8:2205:8135:71835,HWI-D00104:165:C29AHACXX:8:1107:14146:33538,HWI-D00104:165:C29AHACXX:8:2203:8397:90991,HWI-D00104:165:C29AHACXX:8:1306:4691:47488,HWI-D00104:165:C29AHACXX:8:2201:11401:10921,HWI-D00104:165:C29AHACXX:8:1205:20739:78092,HWI-D00104:165:C29AHACXX:8:2108:11448:15310,HWI-D00104:165:C29AHACXX:8:1102:3197:62077,HWI-D00104:165:C29AHACXX:8:2209:17764:3449,HWI-D00104:165:C29AHACXX:8:2101:3409:84169;sequence=TACAGTCTCAAAGTCAAAATTGAATTA;start=3524;subtype=IES;support_ref=3;support_variant=19;type=IES;
scaffold51_64_with_IES	MILORD	internal_eliminated_sequence	3930	4748	.	.	.	ID=MILORD.64.3930.4748;Name=MILORD.64.3930.4748;bounded_by_ta=TRUE;common_boundary=None;end=4748;ies_id=IESPGM.PTET51.1.64.4039;ies_left_dist=458;ies_min_dist=111;ies_right_dist=-111;junction_seq=ataaaattaatgcttTAaatagatatttaatt;read_names=HWI-D00104:165:C29AHACXX:8:2308:8227:64261;sequence=TATTTATAAAAAAATTTTTAATCATCCTACAAAATTTAACCAAGGGTTATTATCAATAAAGAAGTTAAATTAATTATTGTTGAAAAATATATATAAAAATGCTTAAAGTTATTAAATTTATCATGCAATTCAATAAATTAAAGAGAAATTATAGAATTATAAACTATTTTCATCTAAATTAATTACGGATAGTGCCAAGTATAATACTCAGTTCAGATTTAAATATTATAATAAAAAATCAGGATTAGTTTTTATATTAAAATTTGAAATGAAATATAATATATAAATTGTTTCAAGCAATAAGTAAAGATCGTATCTTTTTAAAAAATTTAGGTAGAAAATAATGTAGGTGTCAATATGATTCTTTTAGCTTCGTTGTAAGTATGTTAGGATAAAAATTAACCCATTTCATATCTTTCGATCGCCTTTCGAAAAATTTATCATATTAATTTTTATAATACAGCCCTAGCAGGGAATTATTTACAAACTGGAATATTTAAATAGATTAGATGATTGAATTGATTTTAAAATAATTTTATCAGCAATTATTCAAAAACTAATTTGAATTTTTCATTTATGGTTCTCCAATTACAAAATGGCTTCATTGTTAGAAGAGCCTTTTAATTGAATGTTACTAAGTTGAATTTGTTCTCGTTTCACTTTTTATAAAATTTTATTTCTTTATTCCACAAATGTTTTCTAGGACTGTAAATGCAAAATAGAGATTTTCAGAATGAAATTTAAATTTTTTAATACACATGAGATGAAGATATTAAAGACCTTTTAATATTTATATACTGAAATTAAACCTTTTATTTT;start=3930;subtype=EXTERNAL;support_ref=50;support_variant=1;type=ALTERNATIVE;
scaffold51_64_with_IES	MILORD	internal_eliminated_sequence	3934	5011	.	.	.	ID=MILORD.64.3934.5011;Name=MILORD.64.3934.5011;bounded_by_ta=TRUE;common_boundary=None;end=5011;ies_id=IESPGM.PTET51.1.64.4039;ies_left_dist=454;ies_min_dist=374;ies_right_dist=-374;junction_seq=aattaatgctttattTAtaattaatttaaatt;read_names=HWI-D00104:165:C29AHACXX:8:2108:9601:35762;sequence=TATAAAAAAATTTTTAATCATCCTACAAAATTTAACCAAGGGTTATTATCAATAAAGAAGTTAAATTAATTATTGTTGAAAAATATATATAAAAATGCTTAAAGTTATTAAATTTATCATGCAATTCAATAAATTAAAGAGAAATTATAGAATTATAAACTATTTTCATCTAAATTAATTACGGATAGTGCCAAGTATAATACTCAGTTCAGATTTAAATATTATAATAAAAAATCAGGATTAGTTTTTATATTAAAATTTGAAATGAAATATAATATATAAATTGTTTCAAGCAATAAGTAAAGATCGTATCTTTTTAAAAAATTTAGGTAGAAAATAATGTAGGTGTCAATATGATTCTTTTAGCTTCGTTGTAAGTATGTTAGGATAAAAATTAACCCATTTCATATCTTTCGATCGCCTTTCGAAAAATTTATCATATTAATTTTTATAATACAGCCCTAGCAGGGAATTATTTACAAACTGGAATATTTAAATAGATTAGATGATTGAATTGATTTTAAAATAATTTTATCAGCAATTATTCAAAAACTAATTTGAATTTTTCATTTATGGTTCTCCAATTACAAAATGGCTTCATTGTTAGAAGAGCCTTTTAATTGAATGTTACTAAGTTGAATTTGTTCTCGTTTCACTTTTTATAAAATTTTATTTCTTTATTCCACAAATGTTTTCTAGGACTGTAAATGCAAAATAGAGATTTTCAGAATGAAATTTAAATTTTTTAATACACATGAGATGAAGATATTAAAGACCTTTTAATATTTATATACTGAAATTAAACCTTTTATTTTTAAATAGATATTTAATTGTTTTTAATCAATTTATATTATTCCAAATATCATTTAAACAGTTTTACTACACTTCATCATCAATAAAAAGTCATTAATTAGTTAGATCCATTTAAGACATCTTTTTCTCAATTTTTCCCTATACTAACTATTATTAAAAAGAAATTGAATTCTTATTTAATTAAATTAATTAGTATATATCCATCGAAGATTATTGTTCGGGATGCATAAGGCATTTTGATATTGAAAAGTAATTGTATGTAATA;start=3934;subtype=EXTERNAL;support_ref=52;support_variant=1;type=ALTERNATIVE;
scaffold51_64_with_IES	MILORD	internal_eliminated_sequence	4048	5009	.	.	.	ID=MILORD.64.4048.5009;Name=MILORD.64.4048.5009;bounded_by_ta=TRUE;common_boundary=None;end=5009;ies_id=IESPGM.PTET51.1.64.4039;ies_left_dist=340;ies_min_dist=340;ies_right_dist=-372;junction_seq=taaagttattaaattTAtataattaatttaaa;read_names=HWI-D00104:165:C29AHACXX:8:1204:6328:75112;sequence=TATCATGCAATTCAATAAATTAAAGAGAAATTATAGAATTATAAACTATTTTCATCTAAATTAATTACGGATAGTGCCAAGTATAATACTCAGTTCAGATTTAAATATTATAATAAAAAATCAGGATTAGTTTTTATATTAAAATTTGAAATGAAATATAATATATAAATTGTTTCAAGCAATAAGTAAAGATCGTATCTTTTTAAAAAATTTAGGTAGAAAATAATGTAGGTGTCAATATGATTCTTTTAGCTTCGTTGTAAGTATGTTAGGATAAAAATTAACCCATTTCATATCTTTCGATCGCCTTTCGAAAAATTTATCATATTAATTTTTATAATACAGCCCTAGCAGGGAATTATTTACAAACTGGAATATTTAAATAGATTAGATGATTGAATTGATTTTAAAATAATTTTATCAGCAATTATTCAAAAACTAATTTGAATTTTTCATTTATGGTTCTCCAATTACAAAATGGCTTCATTGTTAGAAGAGCCTTTTAATTGAATGTTACTAAGTTGAATTTGTTCTCGTTTCACTTTTTATAAAATTTTATTTCTTTATTCCACAAATGTTTTCTAGGACTGTAAATGCAAAATAGAGATTTTCAGAATGAAATTTAAATTTTTTAATACACATGAGATGAAGATATTAAAGACCTTTTAATATTTATATACTGAAATTAAACCTTTTATTTTTAAATAGATATTTAATTGTTTTTAATCAATTTATATTATTCCAAATATCATTTAAACAGTTTTACTACACTTCATCATCAATAAAAAGTCATTAATTAGTTAGATCCATTTAAGACATCTTTTTCTCAATTTTTCCCTATACTAACTATTATTAAAAAGAAATTGAATTCTTATTTAATTAAATTAATTAGTATATATCCATCGAAGATTATTGTTCGGGATGCATAAGGCATTTTGATATTGAAAAGTAATTGTATGTAA;start=4048;subtype=EXTERNAL;support_ref=66;support_variant=1;type=ALTERNATIVE;
scaffold51_64_with_IES	MILORD	internal_eliminated_sequence	4087	4130	.	.	.	ID=MILORD.64.4087.4130;Name=MILORD.64.4087.4130;bounded_by_ta=TRUE;common_boundary=None;end=4130;ies_id=IESPGM.PTET51.1.64.4039;ies_left_dist=301;ies_min_dist=301;ies_right_dist=507;junction_seq=gagaaattatagaatTAatactcagttcagat;read_names=HWI-D00104:165:C29AHACXX:8:1302:1883:66954;sequence=TATAAACTATTTTCATCTAAATTAATTACGGATAGTGCCAAGTA;start=4087;subtype=MAC;support_ref=71;support_variant=1;type=CRYPTIC;
scaffold51_64_with_IES	MILORD	internal_eliminated_sequence	4153	4229	.	.	.	ID=MILORD.64.4153.4229;Name=MILORD.64.4153.4229;bounded_by_ta=TRUE;common_boundary=None;end=4229;ies_id=IESPGM.PTET51.1.64.4039;ies_left_dist=235;ies_min_dist=235;ies_right_dist=408;junction_seq=cagttcagatttaaaTAagtaaagatcgtatc;read_names=HWI-D00104:165:C29AHACXX:8:2305:10554:48652;sequence=TATTATAATAAAAAATCAGGATTAGTTTTTATATTAAAATTTGAAATGAAATATAATATATAAATTGTTTCAAGCAA;start=4153;subtype=MAC;support_ref=74;support_variant=1;type=CRYPTIC;
scaffold51_64_with_IES	MILORD	internal_eliminated_sequence	4388	4637	.	.	.	ID=MILORD.64.4388.4637;Name=MILORD.64.4388.4637;bounded_by_ta=TRUE;common_boundary=Both;end=4637;ies_id=IESPGM.PTET51.1.64.4039;ies_left_dist=0;ies_min_dist=0;ies_right_dist=0;junction_seq=tattaatttttataaTAaatgcaaaatagaga;read_names=HWI-D00104:165:C29AHACXX:8:2308:9037:95370,HWI-D00104:165:C29AHACXX:8:2203:13922:71485,HWI-D00104:165:C29AHACXX:8:1206:7687:33867,HWI-D00104:165:C29AHACXX:8:1102:10359:34525,HWI-D00104:165:C29AHACXX:8:2209:8739:23733,HWI-D00104:165:C29AHACXX:8:1108:15689:42998,HWI-D00104:165:C29AHACXX:8:2102:10281:9742,HWI-D00104:165:C29AHACXX:8:1303:17432:25166,HWI-D00104:165:C29AHACXX:8:2104:1424:95999,HWI-D00104:165:C29AHACXX:8:2202:14850:83402;sequence=TACAGCCCTAGCAGGGAATTATTTACAAACTGGAATATTTAAATAGATTAGATGATTGAATTGATTTTAAAATAATTTTATCAGCAATTATTCAAAAACTAATTTGAATTTTTCATTTATGGTTCTCCAATTACAAAATGGCTTCATTGTTAGAAGAGCCTTTTAATTGAATGTTACTAAGTTGAATTTGTTCTCGTTTCACTTTTTATAAAATTTTATTTCTTTATTCCACAAATGTTTTCTAGGACTG;start=4388;subtype=IES;support_ref=102;support_variant=10;type=IES;
scaffold51_64_with_IES	MILORD	internal_eliminated_sequence	9475	9573	.	.	.	ID=MILORD.64.9475.9573;Name=MILORD.64.9475.9573;bounded_by_ta=TRUE;common_boundary=None;end=9573;ies_id=IESPGM.PTET51.1.64.4039;ies_left_dist=-5087;ies_min_dist=4936;ies_right_dist=-4936;junction_seq=ttcttaagatttagaTAtcacattaaagtcaa;read_names=HWI-D00104:165:C29AHACXX:8:2205:4905:91953;sequence=TACAATAATAATATTTTCTTTGATTATGAAGTTTGCTAAGTAATATTTAGATTCAGTCAATAATTAAGAATAACTTTAAAATACAATTAGGGCAGAGTT;start=9475;subtype=MAC;support_ref=106;support_variant=1;type=CRYPTIC;
scaffold51_64_with_IES	MILORD	internal_eliminated_sequence	18464	18546	.	.	.	ID=MILORD.64.18464.18546;Name=MILORD.64.18464.18546;bounded_by_ta=TRUE;common_boundary=RIGHT;end=18546;ies_id=IESPGM.PTET51.1.64.17875;ies_left_dist=10;ies_min_dist=0;ies_right_dist=0;junction_seq=aaacagatgaaatttTAtttattattaattca;read_names=HWI-D00104:165:C29AHACXX:8:1101:7908:73011;sequence=TATTAATAAATACAGTTAGTAAAATAAATTAAATATTTATTTAACCAGAAGGATTAAATCTTTAAATACTCCTTAATCAACTA;start=18464;subtype=PARTIAL_EXTERNAL;support_ref=13;support_variant=1;type=ALTERNATIVE;
scaffold51_64_with_IES	MILORD	internal_eliminated_sequence	18474	18546	.	.	.	ID=MILORD.64.18474.18546;Name=MILORD.64.18474.18546;bounded_by_ta=TRUE;common_boundary=Both;end=18546;ies_id=IESPGM.PTET51.1.64.17875;ies_left_dist=0;ies_min_dist=0;ies_right_dist=0;junction_seq=aattttattaataaaTAtttattattaattca;read_names=HWI-D00104:165:C29AHACXX:8:2305:10745:26720,HWI-D00104:165:C29AHACXX:8:1305:4147:77569,HWI-D00104:165:C29AHACXX:8:1104:20196:44794,HWI-D00104:165:C29AHACXX:8:1302:3057:88612,HWI-D00104:165:C29AHACXX:8:1306:6258:9190,HWI-D00104:165:C29AHACXX:8:1101:5930:5272,HWI-D00104:165:C29AHACXX:8:1102:18045:32419,HWI-D00104:165:C29AHACXX:8:1105:16625:18841,HWI-D00104:165:C29AHACXX:8:1108:20365:82132,HWI-D00104:165:C29AHACXX:8:1102:5404:30906;sequence=TACAGTTAGTAAAATAAATTAAATATTTATTTAACCAGAAGGATTAAATCTTTAAATACTCCTTAATCAACTA;start=18474;subtype=IES;support_ref=2;support_variant=10;type=IES;
scaffold51_64_with_IES	MILORD	internal_eliminated_sequence	20523	20548	.	.	.	ID=MILORD.64.20523.20548;Name=MILORD.64.20523.20548;bounded_by_ta=TRUE;common_boundary=None;end=20548;ies_id=IESPGM.PTET51.1.64.21219;ies_left_dist=1368;ies_min_dist=1368;ies_right_dist=1371;junction_seq=ttatgtataaacactTAattaatatatatatt;read_names=HWI-D00104:165:C29AHACXX:8:2206:12681:18891;sequence=TATAGAAAGTATTTTAAAATAAACCA;start=20523;subtype=MAC;support_ref=71;support_variant=1;type=CRYPTIC;
scaffold51_64_with_IES	MILORD	internal_eliminated_sequence	21891	21919	.	.	.	ID=MILORD.64.21891.21919;Name=MILORD.64.21891.21919;bounded_by_ta=TRUE;common_boundary=Both;end=21919;ies_id=IESPGM.PTET51.1.64.21219;ies_left_dist=0;ies_min_dist=0;ies_right_dist=0;junction_seq=ctggcaatgccctagTAtcatttaaatataag;read_names=HWI-D00104:165:C29AHACXX:8:2201:1995:59241,HWI-D00104:165:C29AHACXX:8:2204:3825:3909,HWI-D00104:165:C29AHACXX:8:2307:15625:40858,HWI-D00104:165:C29AHACXX:8:2201:17435:24710,HWI-D00104:165:C29AHACXX:8:2202:4834:2807,HWI-D00104:165:C29AHACXX:8:1103:8005:39294,HWI-D00104:165:C29AHACXX:8:1103:18092:82968,HWI-D00104:165:C29AHACXX:8:1204:7868:51454,HWI-D00104:165:C29AHACXX:8:1206:18870:36392,HWI-D00104:165:C29AHACXX:8:2304:19266:25107,HWI-D00104:165:C29AHACXX:8:1205:10684:49320,HWI-D00104:165:C29AHACXX:8:1205:18760:20696,HWI-D00104:165:C29AHACXX:8:1101:10920:76435,HWI-D00104:165:C29AHACXX:8:1104:15813:14887,HWI-D00104:165:C29AHACXX:8:2207:12929:94204,HWI-D00104:165:C29AHACXX:8:2307:19992:64019,HWI-D00104:165:C29AHACXX:8:1105:18939:11241,HWI-D00104:165:C29AHACXX:8:2301:10070:62321,HWI-D00104:165:C29AHACXX:8:1105:12813:88836,HWI-D00104:165:C29AHACXX:8:2203:10949:50310,HWI-D00104:165:C29AHACXX:8:2108:2008:49409,HWI-D00104:165:C29AHACXX:8:1309:1286:92862,HWI-D00104:165:C29AHACXX:8:1309:4656:72592,HWI-D00104:165:C29AHACXX:8:1309:10475:20954,HWI-D00104:165:C29AHACXX:8:2305:16998:100963,HWI-D00104:165:C29AHACXX:8:1108:8134:20194,HWI-D00104:165:C29AHACXX:8:1306:14525:36389,HWI-D00104:165:C29AHACXX:8:2104:10628:15008,HWI-D00104:165:C29AHACXX:8:1304:16467:14240,HWI-D00104:165:C29AHACXX:8:1105:13063:87966,HWI-D00104:165:C29AHACXX:8:2102:3577:53887,HWI-D00104:165:C29AHACXX:8:2101:7078:45844,HWI-D00104:165:C29AHACXX:8:2206:18184:57175,HWI-D00104:165:C29AHACXX:8:2305:17769:58061,HWI-D00104:165:C29AHACXX:8:2104:8357:91583,HWI-D00104:165:C29AHACXX:8:2308:13116:56419,HWI-D00104:165:C29AHACXX:8:2209:5913:96327,HWI-D00104:165:C29AHACXX:8:2101:10879:6410,HWI-D00104:165:C29AHACXX:8:2108:1682:54550;sequence=TATAATGGAAATTGTAAGACATCTATCTA;start=21891;subtype=IES;support_ref=6;support_variant=39;type=IES;
scaffold51_64_with_IES	MILORD	internal_eliminated_sequence	23287	23312	.	.	.	ID=MILORD.64.23287.23312;Name=MILORD.64.23287.23312;bounded_by_ta=TRUE;common_boundary=None;end=23312;ies_id=IESPGM.PTET51.1.64.21219;ies_left_dist=-1396;ies_min_dist=1393;ies_right_dist=-1393;junction_seq=tttaaacattcattaTAtaatattagccatct;read_names=HWI-D00104:165:C29AHACXX:8:2301:19554:67550;sequence=TATAATCAAAATTCAATTATTTATAA;start=23287;subtype=MAC;support_ref=110;support_variant=1;type=CRYPTIC;
scaffold51_64_with_IES	MILORD	internal_eliminated_sequence	25133	25229	.	.	.	ID=MILORD.64.25133.25229;Name=MILORD.64.25133.25229;bounded_by_ta=TRUE;common_boundary=Both;end=25229;ies_id=IESPGM.PTET51.1.64.24432;ies_left_dist=0;ies_min_dist=0;ies_right_dist=0;junction_seq=ttatgggaaatctttTAacacataccaaaatc;read_names=HWI-D00104:165:C29AHACXX:8:1104:8008:47540,HWI-D00104:165:C29AHACXX:8:1204:7742:56416,HWI-D00104:165:C29AHACXX:8:1201:4725:11716,HWI-D00104:165:C29AHACXX:8:2203:7735:32611,HWI-D00104:165:C29AHACXX:8:2302:16419:95790,HWI-D00104:165:C29AHACXX:8:2102:11327:75780,HWI-D00104:165:C29AHACXX:8:2105:1727:14437,HWI-D00104:165:C29AHACXX:8:2206:17378:39573,HWI-D00104:165:C29AHACXX:8:2105:15992:31860,HWI-D00104:165:C29AHACXX:8:2206:18510:96067,HWI-D00104:165:C29AHACXX:8:2206:1196:83463,HWI-D00104:165:C29AHACXX:8:2204:4330:48743,HWI-D00104:165:C29AHACXX:8:1105:7993:33800,HWI-D00104:165:C29AHACXX:8:1106:8321:44178,HWI-D00104:165:C29AHACXX:8:1301:8394:10161,HWI-D00104:165:C29AHACXX:8:1202:19692:2908,HWI-D00104:165:C29AHACXX:8:2304:7167:62282,HWI-D00104:165:C29AHACXX:8:2101:7319:76339,HWI-D00104:165:C29AHACXX:8:1102:5741:53351,HWI-D00104:165:C29AHACXX:8:2302:20921:39161,HWI-D00104:165:C29AHACXX:8:1101:20060:30156,HWI-D00104:165:C29AHACXX:8:2203:3561:6717,HWI-D00104:165:C29AHACXX:8:2305:7860:4017,HWI-D00104:165:C29AHACXX:8:1303:5969:82512,HWI-D00104:165:C29AHACXX:8:2304:3917:4141,HWI-D00104:165:C29AHACXX:8:2101:6483:11442,HWI-D00104:165:C29AHACXX:8:1107:6284:43425,HWI-D00104:165:C29AHACXX:8:1104:2945:22090,HWI-D00104:165:C29AHACXX:8:2105:6598:74037,HWI-D00104:165:C29AHACXX:8:1306:14281:57785,HWI-D00104:165:C29AHACXX:8:1103:15804:31685,HWI-D00104:165:C29AHACXX:8:2302:3434:76600,HWI-D00104:165:C29AHACXX:8:1101:4969:21053,HWI-D00104:165:C29AHACXX:8:1203:2900:53443,HWI-D00104:165:C29AHACXX:8:1307:8925:87338,HWI-D00104:165:C29AHACXX:8:1201:6691:61698,HWI-D00104:165:C29AHACXX:8:2307:6709:44583,HWI-D00104:165:C29AHACXX:8:1302:12399:7820,HWI-D00104:165:C29AHACXX:8:2105:15641:64053;sequence=TACAGCCACAGTGAATTTGATTTGATATTTTATTTTACTATTACTTAATAGAATAAAGTAAAGTAAAAATTCAAATGAAATGAAAGGAATTCAGCTG;start=25133;subtype=IES;support_ref=0;support_variant=39;type=IES;
scaffold51_64_with_IES	MILORD	internal_eliminated_sequence	27158	27231	.	.	.	ID=MILORD.64.27158.27231;Name=MILORD.64.27158.27231;bounded_by_ta=TRUE;common_boundary=RIGHT;end=27231;ies_id=IESPGM.PTET51.1.64.26375;ies_left_dist=15;ies_min_dist=0;ies_right_dist=0;junction_seq=tgatttttgtaaataTAtgatttcaaaaaacg;read_names=HWI-D00104:165:C29AHACXX:8:1104:5014:14328;sequence=TATGGATAAAAAAGTTACAGGCAAATAAATAAATAAATAAATAATAATTTTCAAAGCGATAAAATGTTACGCTG;start=27158;subtype=PARTIAL_EXTERNAL;support_ref=7;support_variant=1;type=ALTERNATIVE;
scaffold51_64_with_IES	MILORD	internal_eliminated_sequence	27173	27231	.	.	.	ID=MILORD.64.27173.27231;Name=MILORD.64.27173.27231;bounded_by_ta=TRUE;common_boundary=Both;end=27231;ies_id=IESPGM.PTET51.1.64.26375;ies_left_dist=0;ies_min_dist=0;ies_right_dist=0;junction_seq=tatggataaaaaagtTAtgatttcaaaaaacg;read_names=HWI-D00104:165:C29AHACXX:8:1305:11392:72638,HWI-D00104:165:C29AHACXX:8:1203:11645:87144,HWI-D00104:165:C29AHACXX:8:2101:10854:4839,HWI-D00104:165:C29AHACXX:8:2302:3126:42593,HWI-D00104:165:C29AHACXX:8:1202:17805:40907,HWI-D00104:165:C29AHACXX:8:1306:7046:46593,HWI-D00104:165:C29AHACXX:8:2204:19645:11467,HWI-D00104:165:C29AHACXX:8:2204:6632:48436,HWI-D00104:165:C29AHACXX:8:2303:16336:31072,HWI-D00104:165:C29AHACXX:8:2306:5823:91474,HWI-D00104:165:C29AHACXX:8:2202:10020:88038,HWI-D00104:165:C29AHACXX:8:2203:17683:63577,HWI-D00104:165:C29AHACXX:8:1305:13345:20736,HWI-D00104:165:C29AHACXX:8:1101:10323:90467,HWI-D00104:165:C29AHACXX:8:2307:5152:60864,HWI-D00104:165:C29AHACXX:8:2305:7600:47668,HWI-D00104:165:C29AHACXX:8:1204:7014:21061,HWI-D00104:165:C29AHACXX:8:2301:20544:83526,HWI-D00104:165:C29AHACXX:8:1107:10627:51326,HWI-D00104:165:C29AHACXX:8:1202:8860:48037,HWI-D00104:165:C29AHACXX:8:2301:18455:54072,HWI-D00104:165:C29AHACXX:8:2207:3080:6407,HWI-D00104:165:C29AHACXX:8:2204:6763:28570,HWI-D00104:165:C29AHACXX:8:2203:2293:2379,HWI-D00104:165:C29AHACXX:8:1203:10445:45664,HWI-D00104:165:C29AHACXX:8:1102:16205:18812,HWI-D00104:165:C29AHACXX:8:2307:4952:20115,HWI-D00104:165:C29AHACXX:8:2206:13125:40032,HWI-D00104:165:C29AHACXX:8:1203:12090:72866,HWI-D00104:165:C29AHACXX:8:1103:18144:11414,HWI-D00104:165:C29AHACXX:8:2302:1806:100888,HWI-D00104:165:C29AHACXX:8:1106:3115:33167,HWI-D00104:165:C29AHACXX:8:1301:13568:41856,HWI-D00104:165:C29AHACXX:8:2101:5211:57974,HWI-D00104:165:C29AHACXX:8:1303:14400:45530;sequence=TACAGGCAAATAAATAAATAAATAAATAATAATTTTCAAAGCGATAAAATGTTACGCTG;start=27173;subtype=IES;support_ref=0;support_variant=35;type=IES;
scaffold51_64_with_IES	MILORD	internal_eliminated_sequence	35003	35028	.	.	.	ID=MILORD.64.35003.35028;Name=MILORD.64.35003.35028;bounded_by_ta=TRUE;common_boundary=Both;end=35028;ies_id=IESPGM.PTET51.1.64.34146;ies_left_dist=0;ies_min_dist=0;ies_right_dist=0;junction_seq=ttaaattctttgaagTAaaggtagagatgtcg;read_names=HWI-D00104:165:C29AHACXX:8:2306:17684:39442,HWI-D00104:165:C29AHACXX:8:2306:7473:90404,HWI-D00104:165:C29AHACXX:8:2307:16874:7037,HWI-D00104:165:C29AHACXX:8:2303:18412:16730,HWI-D00104:165:C29AHACXX:8:1106:16395:18960,HWI-D00104:165:C29AHACXX:8:2206:16421:79709,HWI-D00104:165:C29AHACXX:8:2102:6472:86660,HWI-D00104:165:C29AHACXX:8:2303:1554:79351,HWI-D00104:165:C29AHACXX:8:1102:12871:15010,HWI-D00104:165:C29AHACXX:8:1105:14667:84502,HWI-D00104:165:C29AHACXX:8:2203:9699:64341,HWI-D00104:165:C29AHACXX:8:2101:4575:92342,HWI-D00104:165:C29AHACXX:8:2301:2696:75308,HWI-D00104:165:C29AHACXX:8:1302:15677:6908,HWI-D00104:165:C29AHACXX:8:2308:15023:46920,HWI-D00104:165:C29AHACXX:8:2304:1856:8192,HWI-D00104:165:C29AHACXX:8:2303:15128:71643,HWI-D00104:165:C29AHACXX:8:2108:8353:8357,HWI-D00104:165:C29AHACXX:8:2301:14330:14639,HWI-D00104:165:C29AHACXX:8:1203:1142:18023,HWI-D00104:165:C29AHACXX:8:1206:19424:63722,HWI-D00104:165:C29AHACXX:8:1102:13906:44973,HWI-D00104:165:C29AHACXX:8:1103:8056:100967,HWI-D00104:165:C29AHACXX:8:1103:7738:89830,HWI-D00104:165:C29AHACXX:8:1103:6732:23785,HWI-D00104:165:C29AHACXX:8:2104:21113:32932,HWI-D00104:165:C29AHACXX:8:2302:3801:10062,HWI-D00104:165:C29AHACXX:8:2204:19662:61266,HWI-D00104:165:C29AHACXX:8:1102:10857:82440,HWI-D00104:165:C29AHACXX:8:2201:5049:39771;sequence=TATAGCTCTACCTGAATTTTTGATTA;start=35003;subtype=IES;support_ref=12;support_variant=30;type=IES;
scaffold51_64_with_IES	MILORD	internal_eliminated_sequence	35989	36971	.	.	.	ID=MILORD.64.35989.36971;Name=MILORD.64.35989.36971;bounded_by_ta=TRUE;common_boundary=None;end=36971;ies_id=IESPGM.PTET51.1.64.36024;ies_left_dist=918;ies_min_dist=56;ies_right_dist=56;junction_seq=taaagtctttataaaTAttattaacaataaag;read_names=HWI-D00104:165:C29AHACXX:8:1206:15886:31865;sequence=TATTATTTATAAATACCTTATTGAATAATAAAATGAAAACAGGGACTCAGAATACTGTGATCGATAATATTGTCATGGAGGATATTGAATAAATGCTAAAAACAAGTTTATTTGATTAGAAGACTCAAAATCAATTGGTTTCTGCTTTTGACACAGTCTATGGCCTGTGGGAAAAGAATAAGAAATTATAGCTTAAGTTTTTCGAGAGAGAAATAGATAAAAATTTGAAGAACATATAAAGTCAACTATAGGAGTTATAACAAAATAAGAGTTCAGGTCTGTTTTCTTATTTTTAGTATGATAAAGATACGTAAGACCTTTAATCTTCTATTAAAATTCAATTATTGGAGTTATAGAAATAAGTCTAGTCAATTTATAATTCGGTTGATTGTGAAGTGGGTATCTTAAATTTAGGGGTGATTGAATTAAATTATATCGGAGCAAAACTCCAATTTTTATTAAACCATCCAAAATATCAACCTATTGGATTTATAATAGAATTTCAAATTTTTGAATCAGATTAACCAAATGAATATTAGATGATCATTTCGCGCAAATACCTAATTTAGAAATTTCAATAATAATATGGAAAATAAGATACACACGTTCATAAACTCAATAACCAAAACGATAAAGCATTTATGATTTTGACATATAATATTGTTGAAAAATAATTGGCTTTATTAACAGAACATGACCCATATATTATTATATCAAGTGCGAATCAATCCAGAATTTATTTAGACAAGGGGATGTTGTTGATATTCGACAATTTTTACGAATTAAAAGTAACTCAAACCAACACTAAAAACATTAATTAGGAGCAATTATCTAGTTCTAATGACACTTTGTAGGATAAATTTGAAGAAACAATTAAAATAGATGGATATGGATATATATAATTTGAGATTACTAATTTATAGTTGATAATTGTTATTTTCTATATTATTAGGTTTTTATAATAATTATAATTATCCCCTTAA;start=35989;subtype=OVERLAPPING;support_ref=107;support_variant=1;type=ALTERNATIVE;
scaffold51_64_with_IES	MILORD	internal_eliminated_sequence	36647	37692	.	.	.	ID=MILORD.64.36647.37692;Name=MILORD.64.36647.37692;bounded_by_ta=TRUE;common_boundary=RIGHT;end=37692;ies_id=IESPGM.PTET51.1.64.36594;ies_left_dist=951;ies_min_dist=0;ies_right_dist=0;junction_seq=gattttgacatataaTAcaatacaataacaaa;read_names=HWI-D00104:165:C29AHACXX:8:2207:10412:23673;sequence=TATTGTTGAAAAATAATTGGCTTTATTAACAGAACATGACCCATATATTATTATATCAAGTGCGAATCAATCCAGAATTTATTTAGACAAGGGGATGTTGTTGATATTCGACAATTTTTACGAATTAAAAGTAACTCAAACCAACACTAAAAACATTAATTAGGAGCAATTATCTAGTTCTAATGACACTTTGTAGGATAAATTTGAAGAAACAATTAAAATAGATGGATATGGATATATATAATTTGAGATTACTAATTTATAGTTGATAATTGTTATTTTCTATATTATTAGGTTTTTATAATAATTATAATTATCCCCTTAATATTATTAACAATAAAGAAAATCTAAATATAATTAAAAAAGGATTGCACTAAAGTGTAAGAACAAGGAAGATTGAATTTTATCTTAAGAATTCAAATTTAGACCTAAGCAATCACATATCTGGCTTATAAGCTATTCTTTATCATGACTGCAATGGGTTTTATATGATTCCTAAACAGAATGCTGCCCATTACAAATTAATTTACGATAACAAATTAATAACCAAGGATTCTCTAGTAAATGTTGGAATATAGCTATAAAATAAATTTTGGATAGAAGTAGAACTAGATAAAGCGAAAATTGATTGCTTTGTGCTTGACTGATTATTAAATTTTAAACATTATCTAAATCACTTTTGCCTAATTTTATGACTAATTTATATTTTACAACATTCTGATTTCTTTAATGAAAGCAGAACCTAACTATTTAACATCAAGATTAAGTTTCTATAATGAAAGCATTAAAATATTACTAACAATTAATTTACAGTATAAAAATGGCATTTTAAAATGATCATTACCAAATAGAATGGTAGCATTCATAATATTAAATTTAGTTTTATTCACAAAAGTCAGCTTTTAAAAAGTATATTGGATATCTTCTTAAAAAGAATATAGGTTGCAAAGATATACTAAAGTAGAAAATAAAAGATAGAAAAGTTATAGAATATTTTTATCAATTGTAAAAATCCAAAAAAACAAATTAAGAAAATAAGATAACAA;start=36647;subtype=PARTIAL_EXTERNAL;support_ref=107;support_variant=1;type=ALTERNATIVE;
scaffold51_64_with_IES	MILORD	internal_eliminated_sequence	36876	37027	.	.	.	ID=MILORD.64.36876.37027;Name=MILORD.64.36876.37027;bounded_by_ta=TRUE;common_boundary=RIGHT;end=37027;ies_id=IESPGM.PTET51.1.64.36024;ies_left_dist=31;ies_min_dist=0;ies_right_dist=0;junction_seq=attaaaatagatggaTAagaacaaggaagatt;read_names=HWI-D00104:165:C29AHACXX:8:1104:4401:59692;sequence=TATGGATATATATAATTTGAGATTACTAATTTATAGTTGATAATTGTTATTTTCTATATTATTAGGTTTTTATAATAATTATAATTATCCCCTTAATATTATTAACAATAAAGAAAATCTAAATATAATTAAAAAAGGATTGCACTAAAGTG;start=36876;subtype=PARTIAL_EXTERNAL;support_ref=44;support_variant=1;type=ALTERNATIVE;
scaffold51_64_with_IES	MILORD	internal_eliminated_sequence	36907	36974	.	.	.	ID=MILORD.64.36907.36974;Name=MILORD.64.36907.36974;bounded_by_ta=TRUE;common_boundary=LEFT;end=36974;ies_id=IESPGM.PTET51.1.64.36024;ies_left_dist=0;ies_min_dist=0;ies_right_dist=53;junction_seq=ttgagattactaattTAttaacaataaagaaa;read_names=HWI-D00104:165:C29AHACXX:8:1205:12305:9402;sequence=TATAGTTGATAATTGTTATTTTCTATATTATTAGGTTTTTATAATAATTATAATTATCCCCTTAATAT;start=36907;subtype=PARTIAL_INTERNAL;support_ref=4;support_variant=1;type=ALTERNATIVE;
scaffold51_64_with_IES	MILORD	internal_eliminated_sequence	36907	36950	.	.	.	ID=MILORD.64.36907.36950;Name=MILORD.64.36907.36950;bounded_by_ta=TRUE;common_boundary=LEFT;end=36950;ies_id=IESPGM.PTET51.1.64.36024;ies_left_dist=0;ies_min_dist=0;ies_right_dist=77;junction_seq=ttgagattactaattTAattataattatcccc;read_names=HWI-D00104:165:C29AHACXX:8:2202:20206:4195;sequence=TATAGTTGATAATTGTTATTTTCTATATTATTAGGTTTTTATAA;start=36907;subtype=PARTIAL_INTERNAL;support_ref=4;support_variant=1;type=ALTERNATIVE;
scaffold51_64_with_IES	MILORD	internal_eliminated_sequence	36907	36983	.	.	.	ID=MILORD.64.36907.36983;Name=MILORD.64.36907.36983;bounded_by_ta=TRUE;common_boundary=LEFT;end=36983;ies_id=IESPGM.PTET51.1.64.36024;ies_left_dist=0;ies_min_dist=0;ies_right_dist=44;junction_seq=ttgagattactaattTAaagaaaatctaaata;read_names=HWI-D00104:165:C29AHACXX:8:2209:2629:23286;sequence=TATAGTTGATAATTGTTATTTTCTATATTATTAGGTTTTTATAATAATTATAATTATCCCCTTAATATTATTAACAA;start=36907;subtype=PARTIAL_INTERNAL;support_ref=4;support_variant=1;type=ALTERNATIVE;
scaffold51_64_with_IES	MILORD	internal_eliminated_sequence	36907	37027	.	.	.	ID=MILORD.64.36907.37027;Name=MILORD.64.36907.37027;bounded_by_ta=TRUE;common_boundary=Both;end=37027;ies_id=IESPGM.PTET51.1.64.36024;ies_left_dist=0;ies_min_dist=0;ies_right_dist=0;junction_seq=ttgagattactaattTAagaacaaggaagatt;read_names=HWI-D00104:165:C29AHACXX:8:1201:11598:57612,HWI-D00104:165:C29AHACXX:8:1107:15978:35129,HWI-D00104:165:C29AHACXX:8:2202:11614:92403,HWI-D00104:165:C29AHACXX:8:1201:9402:34381,HWI-D00104:165:C29AHACXX:8:1306:9298:82445,HWI-D00104:165:C29AHACXX:8:1108:3862:76055,HWI-D00104:165:C29AHACXX:8:2209:17440:97538,HWI-D00104:165:C29AHACXX:8:2204:9813:100935,HWI-D00104:165:C29AHACXX:8:2203:15035:49344,HWI-D00104:165:C29AHACXX:8:2302:14284:59000,HWI-D00104:165:C29AHACXX:8:2303:6066:93659,HWI-D00104:165:C29AHACXX:8:1101:9012:97701,HWI-D00104:165:C29AHACXX:8:1103:3794:56837;sequence=TATAGTTGATAATTGTTATTTTCTATATTATTAGGTTTTTATAATAATTATAATTATCCCCTTAATATTATTAACAATAAAGAAAATCTAAATATAATTAAAAAAGGATTGCACTAAAGTG;start=36907;subtype=IES;support_ref=8;support_variant=13;type=IES;
scaffold51_64_with_IES	MILORD	internal_eliminated_sequence	36972	37692	.	.	.	ID=MILORD.64.36972.37692;Name=MILORD.64.36972.37692;bounded_by_ta=TRUE;common_boundary=RIGHT;end=37692;ies_id=IESPGM.PTET51.1.64.36594;ies_left_dist=626;ies_min_dist=0;ies_right_dist=0;junction_seq=taattatccccttaaTAcaatacaataacaaa;read_names=HWI-D00104:165:C29AHACXX:8:2304:3403:2396;sequence=TATTATTAACAATAAAGAAAATCTAAATATAATTAAAAAAGGATTGCACTAAAGTGTAAGAACAAGGAAGATTGAATTTTATCTTAAGAATTCAAATTTAGACCTAAGCAATCACATATCTGGCTTATAAGCTATTCTTTATCATGACTGCAATGGGTTTTATATGATTCCTAAACAGAATGCTGCCCATTACAAATTAATTTACGATAACAAATTAATAACCAAGGATTCTCTAGTAAATGTTGGAATATAGCTATAAAATAAATTTTGGATAGAAGTAGAACTAGATAAAGCGAAAATTGATTGCTTTGTGCTTGACTGATTATTAAATTTTAAACATTATCTAAATCACTTTTGCCTAATTTTATGACTAATTTATATTTTACAACATTCTGATTTCTTTAATGAAAGCAGAACCTAACTATTTAACATCAAGATTAAGTTTCTATAATGAAAGCATTAAAATATTACTAACAATTAATTTACAGTATAAAAATGGCATTTTAAAATGATCATTACCAAATAGAATGGTAGCATTCATAATATTAAATTTAGTTTTATTCACAAAAGTCAGCTTTTAAAAAGTATATTGGATATCTTCTTAAAAAGAATATAGGTTGCAAAGATATACTAAAGTAGAAAATAAAAGATAGAAAAGTTATAGAATATTTTTATCAATTGTAAAAATCCAAAAAAACAAATTAAGAAAATAAGATAACAA;start=36972;subtype=PARTIAL_EXTERNAL;support_ref=3;support_variant=1;type=ALTERNATIVE;
scaffold51_64_with_IES	MILORD	internal_eliminated_sequence	37598	37692	.	.	.	ID=MILORD.64.37598.37692;Name=MILORD.64.37598.37692;bounded_by_ta=TRUE;common_boundary=Both;end=37692;ies_id=IESPGM.PTET51.1.64.36594;ies_left_dist=0;ies_min_dist=0;ies_right_dist=0;junction_seq=tataggttgcaaagaTAcaatacaataacaaa;read_names=HWI-D00104:165:C29AHACXX:8:1201:10116:98869,HWI-D00104:165:C29AHACXX:8:2103:3857:31471,HWI-D00104:165:C29AHACXX:8:1106:14577:22107,HWI-D00104:165:C29AHACXX:8:1107:8634:91603,HWI-D00104:165:C29AHACXX:8:2202:5950:39564,HWI-D00104:165:C29AHACXX:8:1305:9603:5560,HWI-D00104:165:C29AHACXX:8:2209:5589:48401,HWI-D00104:165:C29AHACXX:8:2301:6793:87067,HWI-D00104:165:C29AHACXX:8:2205:17456:47835,HWI-D00104:165:C29AHACXX:8:1206:2249:86917,HWI-D00104:165:C29AHACXX:8:2307:7750:20726,HWI-D00104:165:C29AHACXX:8:2207:16649:95037,HWI-D00104:165:C29AHACXX:8:2304:9960:79030,HWI-D00104:165:C29AHACXX:8:2307:16899:31123,HWI-D00104:165:C29AHACXX:8:1205:8718:77967,HWI-D00104:165:C29AHACXX:8:2306:2261:33030,HWI-D00104:165:C29AHACXX:8:1301:5773:90982,HWI-D00104:165:C29AHACXX:8:1201:7546:81693,HWI-D00104:165:C29AHACXX:8:2206:4471:38326,HWI-D00104:165:C29AHACXX:8:2108:10692:17168,HWI-D00104:165:C29AHACXX:8:2307:9691:35073,HWI-D00104:165:C29AHACXX:8:2108:15901:54487,HWI-D00104:165:C29AHACXX:8:1101:9750:80038,HWI-D00104:165:C29AHACXX:8:2301:13529:47977,HWI-D00104:165:C29AHACXX:8:1102:16159:63566,HWI-D00104:165:C29AHACXX:8:1302:3967:76370,HWI-D00104:165:C29AHACXX:8:2108:9437:32411,HWI-D00104:165:C29AHACXX:8:1201:11783:80776,HWI-D00104:165:C29AHACXX:8:1104:17415:22443,HWI-D00104:165:C29AHACXX:8:1201:20659:18487,HWI-D00104:165:C29AHACXX:8:1303:2656:32434,HWI-D00104:165:C29AHACXX:8:1101:11373:67400,HWI-D00104:165:C29AHACXX:8:2204:2095:70448,HWI-D00104:165:C29AHACXX:8:2301:19094:10135,HWI-D00104:165:C29AHACXX:8:2307:19064:64191,HWI-D00104:165:C29AHACXX:8:2306:6389:4805,HWI-D00104:165:C29AHACXX:8:1102:14681:11993,HWI-D00104:165:C29AHACXX:8:1205:11136:74774,HWI-D00104:165:C29AHACXX:8:2102:4763:79606,HWI-D00104:165:C29AHACXX:8:1302:18118:11501,HWI-D00104:165:C29AHACXX:8:2103:12505:15563,HWI-D00104:165:C29AHACXX:8:2201:18576:11925,HWI-D00104:165:C29AHACXX:8:2103:15341:45439,HWI-D00104:165:C29AHACXX:8:2202:17798:41595;sequence=TATACTAAAGTAGAAAATAAAAGATAGAAAAGTTATAGAATATTTTTATCAATTGTAAAAATCCAAAAAAACAAATTAAGAAAATAAGATAACAA;start=37598;subtype=IES;support_ref=0;support_variant=44;type=IES;
scaffold51_64_with_IES	MILORD	internal_eliminated_sequence	39865	39938	.	.	.	ID=MILORD.64.39865.39938;Name=MILORD.64.39865.39938;bounded_by_ta=TRUE;common_boundary=Both;end=39938;ies_id=IESPGM.PTET51.1.64.38766;ies_left_dist=0;ies_min_dist=0;ies_right_dist=0;junction_seq=ttgagcctaactttaTAgtattaattaatgct;read_names=HWI-D00104:165:C29AHACXX:8:1101:2744:11050,HWI-D00104:165:C29AHACXX:8:1104:4462:66237,HWI-D00104:165:C29AHACXX:8:1102:9362:11798,HWI-D00104:165:C29AHACXX:8:2205:15489:3441,HWI-D00104:165:C29AHACXX:8:1206:10712:60568,HWI-D00104:165:C29AHACXX:8:1306:18000:32256,HWI-D00104:165:C29AHACXX:8:1105:14053:3133,HWI-D00104:165:C29AHACXX:8:2301:14094:18461,HWI-D00104:165:C29AHACXX:8:1203:16930:72134,HWI-D00104:165:C29AHACXX:8:1302:13122:15807,HWI-D00104:165:C29AHACXX:8:2102:16804:38463,HWI-D00104:165:C29AHACXX:8:2306:4597:96703,HWI-D00104:165:C29AHACXX:8:1201:13050:89883,HWI-D00104:165:C29AHACXX:8:2201:17248:66239,HWI-D00104:165:C29AHACXX:8:1301:10072:65171,HWI-D00104:165:C29AHACXX:8:1102:16994:98631,HWI-D00104:165:C29AHACXX:8:1106:8538:71676,HWI-D00104:165:C29AHACXX:8:1106:11675:100467,HWI-D00104:165:C29AHACXX:8:1205:18363:69191,HWI-D00104:165:C29AHACXX:8:1201:5344:79247,HWI-D00104:165:C29AHACXX:8:1104:17390:22085,HWI-D00104:165:C29AHACXX:8:2207:3141:83329,HWI-D00104:165:C29AHACXX:8:2307:5635:63220;sequence=TACAGTAAGAATTGATGATTATATTTTAGGAATTTTATTGGAATTAATGGAATGAAAAATCTAAGAGTAGACAG;start=39865;subtype=IES;support_ref=70;support_variant=23;type=IES;
scaffold51_64_with_IES	MILORD	internal_eliminated_sequence	41249	41357	.	.	.	ID=MILORD.64.41249.41357;Name=MILORD.64.41249.41357;bounded_by_ta=TRUE;common_boundary=Both;end=41357;ies_id=IESPGM.PTET51.1.64.40076;ies_left_dist=0;ies_min_dist=0;ies_right_dist=0;junction_seq=ggatcatattggaggTAcattagccagtcaat;read_names=HWI-D00104:165:C29AHACXX:8:1107:18698:67661,HWI-D00104:165:C29AHACXX:8:2307:18687:55172,HWI-D00104:165:C29AHACXX:8:2205:17096:20103,HWI-D00104:165:C29AHACXX:8:1101:5356:74620,HWI-D00104:165:C29AHACXX:8:2203:5854:61289,HWI-D00104:165:C29AHACXX:8:1105:18360:47327,HWI-D00104:165:C29AHACXX:8:1202:3910:14016,HWI-D00104:165:C29AHACXX:8:1106:3554:15745,HWI-D00104:165:C29AHACXX:8:2105:15939:82346,HWI-D00104:165:C29AHACXX:8:2206:6310:9059,HWI-D00104:165:C29AHACXX:8:1307:4071:54722,HWI-D00104:165:C29AHACXX:8:2206:19587:57032,HWI-D00104:165:C29AHACXX:8:2306:13266:25158,HWI-D00104:165:C29AHACXX:8:2206:11564:72574,HWI-D00104:165:C29AHACXX:8:1201:1291:27325,HWI-D00104:165:C29AHACXX:8:2302:4857:89768,HWI-D00104:165:C29AHACXX:8:1302:9387:58456,HWI-D00104:165:C29AHACXX:8:2303:8766:3229,HWI-D00104:165:C29AHACXX:8:1307:4941:4245,HWI-D00104:165:C29AHACXX:8:1302:8598:8467,HWI-D00104:165:C29AHACXX:8:2105:8707:40780,HWI-D00104:165:C29AHACXX:8:1205:17347:94595,HWI-D00104:165:C29AHACXX:8:2301:8066:68707,HWI-D00104:165:C29AHACXX:8:2203:7501:54334,HWI-D00104:165:C29AHACXX:8:1106:7801:33994,HWI-D00104:165:C29AHACXX:8:1303:4643:45572,HWI-D00104:165:C29AHACXX:8:2302:17370:32497,HWI-D00104:165:C29AHACXX:8:1305:7907:98358,HWI-D00104:165:C29AHACXX:8:2204:16782:36610,HWI-D00104:165:C29AHACXX:8:2308:5132:3222,HWI-D00104:165:C29AHACXX:8:1204:14333:38910,HWI-D00104:165:C29AHACXX:8:1108:13770:90424,HWI-D00104:165:C29AHACXX:8:2303:5801:65253,HWI-D00104:165:C29AHACXX:8:2303:13462:37322,HWI-D00104:165:C29AHACXX:8:1101:12709:16922,HWI-D00104:165:C29AHACXX:8:2203:11676:99425,HWI-D00104:165:C29AHACXX:8:1301:8449:48595,HWI-D00104:165:C29AHACXX:8:1203:13189:34889;sequence=TATTATTGGTTTGAATAAATTGTTATTATTTTAATTAAATTTTAGGTCTAATAAATTTCAGAACTCATTTTTAATTAAAATAATAACAATTTCAATATTTCAGCTAGAA;start=41249;subtype=IES;support_ref=2;support_variant=38;type=IES;
scaffold51_64_with_IES	MILORD	internal_eliminated_sequence	43563	43638	.	.	.	ID=MILORD.64.43563.43638;Name=MILORD.64.43563.43638;bounded_by_ta=TRUE;common_boundary=None;end=43638;ies_id=IESPGM.PTET51.1.64.42875;ies_left_dist=594;ies_min_dist=544;ies_right_dist=544;junction_seq=ctatgcttaacctaaTAtccacattgtttgcg;read_names=HWI-D00104:165:C29AHACXX:8:2206:10953:80758;sequence=TATTATCAATTAATATCGCATAAATCTTTTTTCATAATAATTTTTATCTCTTCTTTATAAAAAAGTACAACTTCGA;start=43563;subtype=MAC;support_ref=86;support_variant=1;type=CRYPTIC;
scaffold51_64_with_IES	MILORD	internal_eliminated_sequence	44159	44184	.	.	.	ID=MILORD.64.44159.44184;Name=MILORD.64.44159.44184;bounded_by_ta=TRUE;common_boundary=None;end=44184;ies_id=IESPGM.PTET51.1.64.42875;ies_left_dist=-2;ies_min_dist=2;ies_right_dist=-2;junction_seq=ataattcttttattaTAatattctttatttca;read_names=HWI-D00104:165:C29AHACXX:8:2306:13502:28297,HWI-D00104:165:C29AHACXX:8:2202:6544:71161,HWI-D00104:165:C29AHACXX:8:2202:2696:66489,HWI-D00104:165:C29AHACXX:8:1204:5332:32685,HWI-D00104:165:C29AHACXX:8:1309:16193:69840,HWI-D00104:165:C29AHACXX:8:2206:9326:56929,HWI-D00104:165:C29AHACXX:8:1105:2886:7167,HWI-D00104:165:C29AHACXX:8:1102:19369:88308,HWI-D00104:165:C29AHACXX:8:1106:3813:77031,HWI-D00104:165:C29AHACXX:8:1107:16652:7613,HWI-D00104:165:C29AHACXX:8:2304:11066:37719,HWI-D00104:165:C29AHACXX:8:2302:2746:47288,HWI-D00104:165:C29AHACXX:8:2302:14458:41664,HWI-D00104:165:C29AHACXX:8:1304:19345:98725,HWI-D00104:165:C29AHACXX:8:2204:7429:97279,HWI-D00104:165:C29AHACXX:8:1108:14837:23652,HWI-D00104:165:C29AHACXX:8:1108:17108:74285,HWI-D00104:165:C29AHACXX:8:1104:15912:38890,HWI-D00104:165:C29AHACXX:8:1309:13219:31392,HWI-D00104:165:C29AHACXX:8:2306:18228:39064,HWI-D00104:165:C29AHACXX:8:2305:4396:45832,HWI-D00104:165:C29AHACXX:8:1106:7952:29674,HWI-D00104:165:C29AHACXX:8:2102:7303:95625,HWI-D00104:165:C29AHACXX:8:1304:8374:85829,HWI-D00104:165:C29AHACXX:8:1202:2581:79860,HWI-D00104:165:C29AHACXX:8:1302:2190:23919,HWI-D00104:165:C29AHACXX:8:1103:12118:74439,HWI-D00104:165:C29AHACXX:8:2103:10140:41257,HWI-D00104:165:C29AHACXX:8:1204:10260:60391,HWI-D00104:165:C29AHACXX:8:2205:1559:42234,HWI-D00104:165:C29AHACXX:8:2301:18882:36202;sequence=TATAAACGAATAAATCATTCTAACTA;start=44159;subtype=OVERLAPPING;support_ref=0;support_variant=31;type=ALTERNATIVE;
scaffold51_64_with_IES	MILORD	internal_eliminated_sequence	44662	44686	.	.	.	ID=MILORD.64.44662.44686;Name=MILORD.64.44662.44686;bounded_by_ta=TRUE;common_boundary=None;end=44686;ies_id=IESPGM.PTET51.1.64.42875;ies_left_dist=-505;ies_min_dist=504;ies_right_dist=-504;junction_seq=attgtaagaatactaTAtactacttaactaat;read_names=HWI-D00104:165:C29AHACXX:8:2206:5359:88534;sequence=TATAAAATATAAATTTTGAAATGAC;start=44662;subtype=MAC;support_ref=90;support_variant=1;type=CRYPTIC;
scaffold51_64_with_IES	MILORD	internal_eliminated_sequence	48592	48619	.	.	.	ID=MILORD.64.48592.48619;Name=MILORD.64.48592.48619;bounded_by_ta=TRUE;common_boundary=Both;end=48619;ies_id=IESPGM.PTET51.1.64.47284;ies_left_dist=0;ies_min_dist=0;ies_right_dist=0;junction_seq=tattattctagaattTAttaggataactatta;read_names=HWI-D00104:165:C29AHACXX:8:2209:8319:83288,HWI-D00104:165:C29AHACXX:8:2108:17735:61313,HWI-D00104:165:C29AHACXX:8:2204:8602:38507,HWI-D00104:165:C29AHACXX:8:2305:8775:25819,HWI-D00104:165:C29AHACXX:8:2203:10503:47974,HWI-D00104:165:C29AHACXX:8:1306:7905:4010,HWI-D00104:165:C29AHACXX:8:2301:15740:11329,HWI-D00104:165:C29AHACXX:8:1307:7348:35605,HWI-D00104:165:C29AHACXX:8:1304:10185:24118,HWI-D00104:165:C29AHACXX:8:1106:7773:26507,HWI-D00104:165:C29AHACXX:8:2307:18976:98711,HWI-D00104:165:C29AHACXX:8:1306:8152:33156;sequence=TAGAGTTAAAATATTCCATTCGTACCTA;start=48592;subtype=IES;support_ref=3;support_variant=12;type=IES;
scaffold51_64_with_IES	MILORD	internal_eliminated_sequence	56125	56132	.	.	.	ID=MILORD.64.56125.56132;Name=MILORD.64.56125.56132;bounded_by_ta=TRUE;common_boundary=None;end=56132;ies_id=IESPGM.PTET51.1.64.47284;ies_left_dist=-7533;ies_min_dist=7513;ies_right_dist=-7513;junction_seq=ttgattaagatacttTAaaagaatattaaatc;read_names=HWI-D00104:165:C29AHACXX:8:2302:8279:62775;sequence=TAAAAATA;start=56125;subtype=MAC;support_ref=98;support_variant=1;type=CRYPTIC;
scaffold51_64_with_IES	MILORD	internal_eliminated_sequence	64615	64678	.	.	.	ID=MILORD.64.64615.64678;Name=MILORD.64.64615.64678;bounded_by_ta=TRUE;common_boundary=None;end=64678;ies_id=IESPGM.PTET51.1.64.47284;ies_left_dist=-16023;ies_min_dist=16023;ies_right_dist=-16059;junction_seq=acttctgacttaagaTAttagtaaatgaaatt;read_names=HWI-D00104:165:C29AHACXX:8:2101:2968:16450;sequence=TAAGCTTGGCAAGAAATAGATTAAAAAGAACAATTAATAAAAAAATTAGAACTATAAAATAGTG;start=64615;subtype=MAC;support_ref=90;support_variant=1;type=CRYPTIC;
scaffold51_64_with_IES	MILORD	internal_eliminated_sequence	82291	82362	.	.	.	ID=MILORD.64.82291.82362;Name=MILORD.64.82291.82362;bounded_by_ta=TRUE;common_boundary=RIGHT;end=82362;ies_id=IESPGM.PTET51.1.64.81001;ies_left_dist=46;ies_min_dist=0;ies_right_dist=0;junction_seq=tatataaaattaatgTAcataagaatcattag;read_names=HWI-D00104:165:C29AHACXX:8:1106:7184:34183;sequence=TATTGTAACTATCAAATAATTTTTAGTTAATTGTCTGCATTTAAGCTATATTTCAAATAATAATTTTAATGA;start=82291;subtype=PARTIAL_EXTERNAL;support_ref=43;support_variant=1;type=ALTERNATIVE;
scaffold51_64_with_IES	MILORD	internal_eliminated_sequence	82337	82362	.	.	.	ID=MILORD.64.82337.82362;Name=MILORD.64.82337.82362;bounded_by_ta=TRUE;common_boundary=Both;end=82362;ies_id=IESPGM.PTET51.1.64.81001;ies_left_dist=0;ies_min_dist=0;ies_right_dist=0;junction_seq=tgtctgcatttaagcTAcataagaatcattag;read_names=HWI-D00104:165:C29AHACXX:8:1305:1925:87752,HWI-D00104:165:C29AHACXX:8:2206:17866:15701,HWI-D00104:165:C29AHACXX:8:1104:4408:44296,HWI-D00104:165:C29AHACXX:8:2306:15390:73908,HWI-D00104:165:C29AHACXX:8:2306:14946:53004,HWI-D00104:165:C29AHACXX:8:1107:12730:92469,HWI-D00104:165:C29AHACXX:8:2103:5552:5619,HWI-D00104:165:C29AHACXX:8:1301:7382:39096,HWI-D00104:165:C29AHACXX:8:2306:9798:38618,HWI-D00104:165:C29AHACXX:8:2302:13169:95964,HWI-D00104:165:C29AHACXX:8:2301:17794:77308,HWI-D00104:165:C29AHACXX:8:2202:4265:97927,HWI-D00104:165:C29AHACXX:8:2104:1838:72108,HWI-D00104:165:C29AHACXX:8:1102:8668:9055,HWI-D00104:165:C29AHACXX:8:1205:3867:23367,HWI-D00104:165:C29AHACXX:8:2206:16726:63006,HWI-D00104:165:C29AHACXX:8:1106:20206:16813,HWI-D00104:165:C29AHACXX:8:1202:17011:38066,HWI-D00104:165:C29AHACXX:8:1102:13996:43545,HWI-D00104:165:C29AHACXX:8:2204:20782:60670,HWI-D00104:165:C29AHACXX:8:1103:13805:81035;sequence=TATATTTCAAATAATAATTTTAATGA;start=82337;subtype=IES;support_ref=12;support_variant=21;type=IES;
scaffold51_64_with_IES	MILORD	internal_eliminated_sequence	88634	88659	.	.	.	ID=MILORD.64.88634.88659;Name=MILORD.64.88634.88659;bounded_by_ta=TRUE;common_boundary=Both;end=88659;ies_id=IESPGM.PTET51.1.64.87272;ies_left_dist=0;ies_min_dist=0;ies_right_dist=0;junction_seq=gtcgtgaatggtttgTAgataaagtatccaaa;read_names=HWI-D00104:165:C29AHACXX:8:2201:17484:91319,HWI-D00104:165:C29AHACXX:8:1105:1050:59532,HWI-D00104:165:C29AHACXX:8:2103:17964:95345,HWI-D00104:165:C29AHACXX:8:2202:11094:39818,HWI-D00104:165:C29AHACXX:8:1305:11759:40144,HWI-D00104:165:C29AHACXX:8:2303:15581:95442,HWI-D00104:165:C29AHACXX:8:2307:16888:90114,HWI-D00104:165:C29AHACXX:8:1301:12870:67898,HWI-D00104:165:C29AHACXX:8:1202:12088:39960,HWI-D00104:165:C29AHACXX:8:2207:17712:67972,HWI-D00104:165:C29AHACXX:8:1106:14961:37729,HWI-D00104:165:C29AHACXX:8:1301:6178:101005,HWI-D00104:165:C29AHACXX:8:1309:15662:21675,HWI-D00104:165:C29AHACXX:8:2307:9789:16298,HWI-D00104:165:C29AHACXX:8:1104:4098:56022,HWI-D00104:165:C29AHACXX:8:1305:3015:12233,HWI-D00104:165:C29AHACXX:8:1104:17447:71989,HWI-D00104:165:C29AHACXX:8:1304:17682:68965,HWI-D00104:165:C29AHACXX:8:1106:21118:18330,HWI-D00104:165:C29AHACXX:8:1101:16812:16268;sequence=TATAAACAATATGATATCTCTATCTA;start=88634;subtype=IES;support_ref=0;support_variant=20;type=IES;
scaffold51_64_with_IES	MILORD	internal_eliminated_sequence	90696	90740	.	.	.	ID=MILORD.64.90696.90740;Name=MILORD.64.90696.90740;bounded_by_ta=TRUE;common_boundary=Both;end=90740;ies_id=IESPGM.PTET51.1.64.89308;ies_left_dist=0;ies_min_dist=0;ies_right_dist=0;junction_seq=ggatataagttctttTAatttaataaaagatg;read_names=HWI-D00104:165:C29AHACXX:8:2303:19128:64611,HWI-D00104:165:C29AHACXX:8:1108:19088:21326,HWI-D00104:165:C29AHACXX:8:1102:16361:43573,HWI-D00104:165:C29AHACXX:8:2202:9941:7495,HWI-D00104:165:C29AHACXX:8:2306:2381:82683,HWI-D00104:165:C29AHACXX:8:2103:20364:65451,HWI-D00104:165:C29AHACXX:8:2307:9600:67832;sequence=TATAGTAAGATTTTTACATATTTAAATCTGGTATTTGAGAGGCTA;start=90696;subtype=IES;support_ref=4;support_variant=7;type=IES;
scaffold51_64_with_IES	MILORD	internal_eliminated_sequence	91377	91477	.	.	.	ID=MILORD.64.91377.91477;Name=MILORD.64.91377.91477;bounded_by_ta=TRUE;common_boundary=Both;end=91477;ies_id=IESPGM.PTET51.1.64.89944;ies_left_dist=0;ies_min_dist=0;ies_right_dist=0;junction_seq=ttcatttcgatatgaTAgcaactatgatttcc;read_names=HWI-D00104:165:C29AHACXX:8:2204:11568:44728,HWI-D00104:165:C29AHACXX:8:2209:18090:10459,HWI-D00104:165:C29AHACXX:8:1306:7894:77569,HWI-D00104:165:C29AHACXX:8:1301:2778:72700,HWI-D00104:165:C29AHACXX:8:2209:12703:97023,HWI-D00104:165:C29AHACXX:8:1302:12565:5687,HWI-D00104:165:C29AHACXX:8:1201:10053:68734,HWI-D00104:165:C29AHACXX:8:1307:11159:53779,HWI-D00104:165:C29AHACXX:8:1303:18073:18301,HWI-D00104:165:C29AHACXX:8:1104:4024:91013,HWI-D00104:165:C29AHACXX:8:2203:13066:43653,HWI-D00104:165:C29AHACXX:8:1106:14143:99675,HWI-D00104:165:C29AHACXX:8:1301:20626:74316,HWI-D00104:165:C29AHACXX:8:1309:19366:24551,HWI-D00104:165:C29AHACXX:8:1106:12541:81478,HWI-D00104:165:C29AHACXX:8:1102:19554:99080,HWI-D00104:165:C29AHACXX:8:1304:11975:101341,HWI-D00104:165:C29AHACXX:8:2103:19386:24062,HWI-D00104:165:C29AHACXX:8:2302:16134:25780,HWI-D00104:165:C29AHACXX:8:1307:10649:23118,HWI-D00104:165:C29AHACXX:8:1307:8692:51087,HWI-D00104:165:C29AHACXX:8:1204:4462:92092,HWI-D00104:165:C29AHACXX:8:1305:5017:11854,HWI-D00104:165:C29AHACXX:8:1105:15588:44405;sequence=TACAGTAAGCGAGTAGAATTACCAATTATTTCATTTTCATAATTCATAACTTTAAATCAAAATTATATTTAAGCAATATTTAAGTTTATAAGGCTTTAGTG;start=91377;subtype=IES;support_ref=6;support_variant=24;type=IES;
scaffold51_64_with_IES	MILORD	internal_eliminated_sequence	94492	94558	.	.	.	ID=MILORD.64.94492.94558;Name=MILORD.64.94492.94558;bounded_by_ta=TRUE;common_boundary=Both;end=94558;ies_id=IESPGM.PTET51.1.64.92958;ies_left_dist=0;ies_min_dist=0;ies_right_dist=0;junction_seq=ttcattaaaaatagaTAcaatggagattacgg;read_names=HWI-D00104:165:C29AHACXX:8:1309:18654:79684,HWI-D00104:165:C29AHACXX:8:2102:7093:42044,HWI-D00104:165:C29AHACXX:8:1204:15895:2626,HWI-D00104:165:C29AHACXX:8:1108:7562:67329,HWI-D00104:165:C29AHACXX:8:2302:4666:41130,HWI-D00104:165:C29AHACXX:8:2207:14881:72983,HWI-D00104:165:C29AHACXX:8:2308:6869:4007,HWI-D00104:165:C29AHACXX:8:1201:6847:84873,HWI-D00104:165:C29AHACXX:8:2101:18780:30044,HWI-D00104:165:C29AHACXX:8:1103:14653:51526,HWI-D00104:165:C29AHACXX:8:2108:19798:92492,HWI-D00104:165:C29AHACXX:8:2308:5560:87205,HWI-D00104:165:C29AHACXX:8:1302:2053:95023,HWI-D00104:165:C29AHACXX:8:2301:4733:29290,HWI-D00104:165:C29AHACXX:8:1307:10798:59166,HWI-D00104:165:C29AHACXX:8:2206:18169:75474,HWI-D00104:165:C29AHACXX:8:1201:18405:71834,HWI-D00104:165:C29AHACXX:8:1301:12726:81004,HWI-D00104:165:C29AHACXX:8:1302:17878:35988,HWI-D00104:165:C29AHACXX:8:2204:18208:95401,HWI-D00104:165:C29AHACXX:8:2303:5341:35168,HWI-D00104:165:C29AHACXX:8:2203:21050:34376,HWI-D00104:165:C29AHACXX:8:1303:1964:56669,HWI-D00104:165:C29AHACXX:8:2202:4806:13894,HWI-D00104:165:C29AHACXX:8:2305:7001:38271,HWI-D00104:165:C29AHACXX:8:1101:7954:55816,HWI-D00104:165:C29AHACXX:8:1302:9562:30721,HWI-D00104:165:C29AHACXX:8:1101:10478:79874,HWI-D00104:165:C29AHACXX:8:1104:11440:41198,HWI-D00104:165:C29AHACXX:8:1102:5751:50970;sequence=TACACCTATTTAATGTAATCTCTATAATAATCATTACAAAAATAAAATTAAAACCTTATAATGACTG;start=94492;subtype=IES;support_ref=6;support_variant=30;type=IES;
scaffold51_64_with_IES	MILORD	internal_eliminated_sequence	95654	95878	.	.	.	ID=MILORD.64.95654.95878;Name=MILORD.64.95654.95878;bounded_by_ta=TRUE;common_boundary=Both;end=95878;ies_id=IESPGM.PTET51.1.64.94053;ies_left_dist=0;ies_min_dist=0;ies_right_dist=0;junction_seq=gcatgaataaagcaaTAttatcttggtaaata;read_names=HWI-D00104:165:C29AHACXX:8:2104:15342:47575,HWI-D00104:165:C29AHACXX:8:1106:14278:55652,HWI-D00104:165:C29AHACXX:8:2205:10829:95513,HWI-D00104:165:C29AHACXX:8:1105:18976:52158,HWI-D00104:165:C29AHACXX:8:1303:12869:24195,HWI-D00104:165:C29AHACXX:8:2204:19771:97762,HWI-D00104:165:C29AHACXX:8:2103:18393:4176,HWI-D00104:165:C29AHACXX:8:2207:9104:45000,HWI-D00104:165:C29AHACXX:8:2301:19740:35530,HWI-D00104:165:C29AHACXX:8:1102:14433:98442,HWI-D00104:165:C29AHACXX:8:2305:18179:83806,HWI-D00104:165:C29AHACXX:8:1205:9694:67836,HWI-D00104:165:C29AHACXX:8:2304:12798:97119,HWI-D00104:165:C29AHACXX:8:2305:17941:88111,HWI-D00104:165:C29AHACXX:8:2105:12170:57161,HWI-D00104:165:C29AHACXX:8:1108:14724:23710,HWI-D00104:165:C29AHACXX:8:2304:12763:51408,HWI-D00104:165:C29AHACXX:8:1108:7580:80407,HWI-D00104:165:C29AHACXX:8:2103:9545:86326,HWI-D00104:165:C29AHACXX:8:2201:11600:36263,HWI-D00104:165:C29AHACXX:8:2101:6717:87191,HWI-D00104:165:C29AHACXX:8:2301:19950:68580,HWI-D00104:165:C29AHACXX:8:2204:1266:31253,HWI-D00104:165:C29AHACXX:8:1303:13879:28880,HWI-D00104:165:C29AHACXX:8:1102:14604:48642,HWI-D00104:165:C29AHACXX:8:1305:12487:37590,HWI-D00104:165:C29AHACXX:8:1108:3694:68493,HWI-D00104:165:C29AHACXX:8:2306:15519:64242,HWI-D00104:165:C29AHACXX:8:2206:2019:10855,HWI-D00104:165:C29AHACXX:8:1102:18371:79583,HWI-D00104:165:C29AHACXX:8:1309:6264:33027,HWI-D00104:165:C29AHACXX:8:1107:19874:16394,HWI-D00104:165:C29AHACXX:8:2305:11682:12404,HWI-D00104:165:C29AHACXX:8:1206:9372:70382,HWI-D00104:165:C29AHACXX:8:2209:20935:59961,HWI-D00104:165:C29AHACXX:8:1108:3175:94899,HWI-D00104:165:C29AHACXX:8:1102:12939:66553,HWI-D00104:165:C29AHACXX:8:2201:16990:66917,HWI-D00104:165:C29AHACXX:8:2306:15732:18730,HWI-D00104:165:C29AHACXX:8:1101:15891:76261,HWI-D00104:165:C29AHACXX:8:1204:2574:83633,HWI-D00104:165:C29AHACXX:8:2203:12826:72778,HWI-D00104:165:C29AHACXX:8:2206:10199:85510,HWI-D00104:165:C29AHACXX:8:1303:12063:66918,HWI-D00104:165:C29AHACXX:8:2306:7377:21115,HWI-D00104:165:C29AHACXX:8:2203:14426:8827;sequence=TACTGTCGATAAATCAGCAAGAATGCAAAGTATGGATAAACTTAATTATTTCCCTGTATTGCATAAATTAAATTTATTTATTGATAATCTTAATTTTTATAAAAATCATATTTTAATACATACTATTTGTCACTTCAGAATTGATTCTTATAAATTTTAAATAATTTTTTAATAAAATTATAAAGATTTATATTGGTATTTATGAAAATATCTTAAAAGAAGGTG;start=95654;subtype=IES;support_ref=4;support_variant=46;type=IES;
scaffold51_64_with_IES	MILORD	internal_eliminated_sequence	95684	95878	.	.	.	ID=MILORD.64.95684.95878;Name=MILORD.64.95684.95878;bounded_by_ta=TRUE;common_boundary=RIGHT;end=95878;ies_id=IESPGM.PTET51.1.64.94053;ies_left_dist=-30;ies_min_dist=0;ies_right_dist=0;junction_seq=agcaagaatgcaaagTAttatcttggtaaata;read_names=HWI-D00104:165:C29AHACXX:8:1202:19976:12068;sequence=TATGGATAAACTTAATTATTTCCCTGTATTGCATAAATTAAATTTATTTATTGATAATCTTAATTTTTATAAAAATCATATTTTAATACATACTATTTGTCACTTCAGAATTGATTCTTATAAATTTTAAATAATTTTTTAATAAAATTATAAAGATTTATATTGGTATTTATGAAAATATCTTAAAAGAAGGTG;start=95684;subtype=PARTIAL_INTERNAL;support_ref=1;support_variant=1;type=ALTERNATIVE;
scaffold51_64_with_IES	MILORD	internal_eliminated_sequence	95684	95709	.	.	.	ID=MILORD.64.95684.95709;Name=MILORD.64.95684.95709;bounded_by_ta=TRUE;common_boundary=None;end=95709;ies_id=IESPGM.PTET51.1.64.94053;ies_left_dist=-30;ies_min_dist=30;ies_right_dist=169;junction_seq=agcaagaatgcaaagTAttgcataaattaaat;read_names=HWI-D00104:165:C29AHACXX:8:1302:15832:46533,HWI-D00104:165:C29AHACXX:8:2108:9879:89692;sequence=TATGGATAAACTTAATTATTTCCCTG;start=95684;subtype=INTERNAL;support_ref=2;support_variant=2;type=ALTERNATIVE;
scaffold51_64_with_IES	MILORD	internal_eliminated_sequence	99471	99568	.	.	.	ID=MILORD.64.99471.99568;Name=MILORD.64.99471.99568;bounded_by_ta=TRUE;common_boundary=Both;end=99568;ies_id=IESPGM.PTET51.1.64.97645;ies_left_dist=0;ies_min_dist=0;ies_right_dist=0;junction_seq=gtaaacttagaatgaTAgtaacagctaggtta;read_names=HWI-D00104:165:C29AHACXX:8:2205:1174:24311,HWI-D00104:165:C29AHACXX:8:1105:7415:5878,HWI-D00104:165:C29AHACXX:8:1104:19609:87845,HWI-D00104:165:C29AHACXX:8:1306:6530:50384,HWI-D00104:165:C29AHACXX:8:2206:9619:39383,HWI-D00104:165:C29AHACXX:8:2207:10345:21620,HWI-D00104:165:C29AHACXX:8:1106:9041:2949,HWI-D00104:165:C29AHACXX:8:2303:8398:93809,HWI-D00104:165:C29AHACXX:8:2302:8500:69733,HWI-D00104:165:C29AHACXX:8:1108:7772:92980,HWI-D00104:165:C29AHACXX:8:2108:1712:37138,HWI-D00104:165:C29AHACXX:8:2205:18014:70284;sequence=TACATCTAATATTAATAATTATTTATGGTTTACTTCAGGTTTTTGTATTAAATGAGTATATTATATGATAATAATCAAACCTTAACATTCATTATGTG;start=99471;subtype=IES;support_ref=2;support_variant=12;type=IES;
scaffold51_64_with_IES	MILORD	internal_eliminated_sequence	114905	114951	.	.	.	ID=MILORD.64.114905.114951;Name=MILORD.64.114905.114951;bounded_by_ta=TRUE;common_boundary=Both;end=114951;ies_id=IESPGM.PTET51.1.64.112981;ies_left_dist=0;ies_min_dist=0;ies_right_dist=0;junction_seq=tgttttatctgaacaTAccatgtctgctcctc;read_names=HWI-D00104:165:C29AHACXX:8:1101:14791:86766,HWI-D00104:165:C29AHACXX:8:1304:18581:52310,HWI-D00104:165:C29AHACXX:8:2201:12822:19491,HWI-D00104:165:C29AHACXX:8:2201:19015:28073,HWI-D00104:165:C29AHACXX:8:2303:16471:13513,HWI-D00104:165:C29AHACXX:8:2101:6518:79078,HWI-D00104:165:C29AHACXX:8:2307:17556:74717,HWI-D00104:165:C29AHACXX:8:1305:2755:9353,HWI-D00104:165:C29AHACXX:8:1107:14657:42297,HWI-D00104:165:C29AHACXX:8:1307:20347:83635,HWI-D00104:165:C29AHACXX:8:2108:10414:24402,HWI-D00104:165:C29AHACXX:8:1206:12125:99670,HWI-D00104:165:C29AHACXX:8:1305:13927:92505,HWI-D00104:165:C29AHACXX:8:2207:5100:34147,HWI-D00104:165:C29AHACXX:8:2205:5073:15998,HWI-D00104:165:C29AHACXX:8:1202:5607:3051,HWI-D00104:165:C29AHACXX:8:2104:1853:28331,HWI-D00104:165:C29AHACXX:8:2307:9900:48269,HWI-D00104:165:C29AHACXX:8:2201:13727:86219,HWI-D00104:165:C29AHACXX:8:1102:14775:21811,HWI-D00104:165:C29AHACXX:8:2304:2452:25728,HWI-D00104:165:C29AHACXX:8:1203:9298:42446,HWI-D00104:165:C29AHACXX:8:1302:4484:23072,HWI-D00104:165:C29AHACXX:8:2209:19649:92955,HWI-D00104:165:C29AHACXX:8:2101:3537:39169,HWI-D00104:165:C29AHACXX:8:2308:14543:2804,HWI-D00104:165:C29AHACXX:8:1201:13356:6924,HWI-D00104:165:C29AHACXX:8:2302:9245:47155,HWI-D00104:165:C29AHACXX:8:2301:2262:74996,HWI-D00104:165:C29AHACXX:8:1309:17082:99494,HWI-D00104:165:C29AHACXX:8:1107:7620:95202,HWI-D00104:165:C29AHACXX:8:2202:12396:42250,HWI-D00104:165:C29AHACXX:8:2304:17497:27322,HWI-D00104:165:C29AHACXX:8:1105:11209:64817,HWI-D00104:165:C29AHACXX:8:2209:6680:6038,HWI-D00104:165:C29AHACXX:8:1103:16745:71372,HWI-D00104:165:C29AHACXX:8:2201:18682:53459;sequence=TACAATCGATTTTCACTAATTTTAATAAATTAATGATTCAATAACTG;start=114905;subtype=IES;support_ref=18;support_variant=37;type=IES;
scaffold51_64_with_IES	MILORD	internal_eliminated_sequence	119719	119775	.	.	.	ID=MILORD.64.119719.119775;Name=MILORD.64.119719.119775;bounded_by_ta=TRUE;common_boundary=Both;end=119775;ies_id=IESPGM.PTET51.1.64.117748;ies_left_dist=0;ies_min_dist=0;ies_right_dist=0;junction_seq=aaattaaagtggtgaTAttacagtatctccaa;read_names=HWI-D00104:165:C29AHACXX:8:1309:11948:51265,HWI-D00104:165:C29AHACXX:8:1304:15990:67314,HWI-D00104:165:C29AHACXX:8:2303:1540:50776,HWI-D00104:165:C29AHACXX:8:1105:4747:26367,HWI-D00104:165:C29AHACXX:8:2305:16489:80998,HWI-D00104:165:C29AHACXX:8:2204:14316:31080,HWI-D00104:165:C29AHACXX:8:1307:8989:3375,HWI-D00104:165:C29AHACXX:8:1309:12241:24545,HWI-D00104:165:C29AHACXX:8:2101:18932:73710,HWI-D00104:165:C29AHACXX:8:2303:11034:53789,HWI-D00104:165:C29AHACXX:8:1202:7082:54580,HWI-D00104:165:C29AHACXX:8:1105:3027:100725,HWI-D00104:165:C29AHACXX:8:1201:7314:87019,HWI-D00104:165:C29AHACXX:8:1307:12457:90544,HWI-D00104:165:C29AHACXX:8:1101:18952:58246,HWI-D00104:165:C29AHACXX:8:1206:12028:49210,HWI-D00104:165:C29AHACXX:8:1203:13229:22499,HWI-D00104:165:C29AHACXX:8:2201:19736:22649,HWI-D00104:165:C29AHACXX:8:2101:17910:85158,HWI-D00104:165:C29AHACXX:8:2202:3264:42546,HWI-D00104:165:C29AHACXX:8:2204:6307:21694,HWI-D00104:165:C29AHACXX:8:1105:6581:89539;sequence=TACAGACAATAAATAAAGTAACATTTACTCTTTTTGAAACCTAATCAAAATCGACTG;start=119719;subtype=IES;support_ref=4;support_variant=22;type=IES;
scaffold51_64_with_IES	MILORD	internal_eliminated_sequence	123143	123347	.	.	.	ID=MILORD.64.123143.123347;Name=MILORD.64.123143.123347;bounded_by_ta=TRUE;common_boundary=Both;end=123347;ies_id=IESPGM.PTET51.1.64.121115;ies_left_dist=0;ies_min_dist=0;ies_right_dist=0;junction_seq=aaaaataagtcaaaaTActtactagttaaaac;read_names=HWI-D00104:165:C29AHACXX:8:1101:8999:32642,HWI-D00104:165:C29AHACXX:8:2306:5383:55874,HWI-D00104:165:C29AHACXX:8:2207:9227:53146,HWI-D00104:165:C29AHACXX:8:1106:1058:31213,HWI-D00104:165:C29AHACXX:8:2103:2984:100362,HWI-D00104:165:C29AHACXX:8:2103:6880:87975,HWI-D00104:165:C29AHACXX:8:2204:13130:99562,HWI-D00104:165:C29AHACXX:8:1103:13833:68936,HWI-D00104:165:C29AHACXX:8:2203:18467:65863,HWI-D00104:165:C29AHACXX:8:2102:18428:39702,HWI-D00104:165:C29AHACXX:8:2108:17107:90243,HWI-D00104:165:C29AHACXX:8:1101:9150:51674,HWI-D00104:165:C29AHACXX:8:1303:11752:2470,HWI-D00104:165:C29AHACXX:8:1101:9024:39544,HWI-D00104:165:C29AHACXX:8:1206:19125:27960,HWI-D00104:165:C29AHACXX:8:1103:16472:45930,HWI-D00104:165:C29AHACXX:8:2202:20280:57150,HWI-D00104:165:C29AHACXX:8:2104:12468:15595,HWI-D00104:165:C29AHACXX:8:2102:11864:89177,HWI-D00104:165:C29AHACXX:8:2104:11314:80136,HWI-D00104:165:C29AHACXX:8:1103:6848:71264,HWI-D00104:165:C29AHACXX:8:1103:20356:60495,HWI-D00104:165:C29AHACXX:8:2104:3583:84359;sequence=TATTGAGAATTTAAAAAACAAATAAATATTTTTGAATTCATATTAAATATTATATTGGCTAATAGTTTGAATTTTAATAAGATGCTAAATTTAATTTATTTTAGTTCGAATTCTTATCAAAAGAACCAATTAAATTATTTATTTAAAATTATCCAATCTTTATTTTTATAATTTTAAAATTTTGAGTAAAATTTCAAAGAAGCAA;start=123143;subtype=IES;support_ref=2;support_variant=23;type=IES;
scaffold51_64_with_IES	MILORD	internal_eliminated_sequence	125517	125572	.	.	.	ID=MILORD.64.125517.125572;Name=MILORD.64.125517.125572;bounded_by_ta=TRUE;common_boundary=Both;end=125572;ies_id=IESPGM.PTET51.1.64.123284;ies_left_dist=0;ies_min_dist=0;ies_right_dist=0;junction_seq=atataattactctagTAcaaagaacatctgct;read_names=HWI-D00104:165:C29AHACXX:8:1107:11424:78990,HWI-D00104:165:C29AHACXX:8:1202:17355:5172,HWI-D00104:165:C29AHACXX:8:2209:14777:87632,HWI-D00104:165:C29AHACXX:8:1301:9711:8437,HWI-D00104:165:C29AHACXX:8:2204:2634:28960,HWI-D00104:165:C29AHACXX:8:1108:20690:27856,HWI-D00104:165:C29AHACXX:8:1204:8193:4722,HWI-D00104:165:C29AHACXX:8:1302:3003:10325,HWI-D00104:165:C29AHACXX:8:1303:4164:27587,HWI-D00104:165:C29AHACXX:8:1202:3422:11186,HWI-D00104:165:C29AHACXX:8:2205:6472:96430,HWI-D00104:165:C29AHACXX:8:2302:14138:6040,HWI-D00104:165:C29AHACXX:8:2201:21162:82502,HWI-D00104:165:C29AHACXX:8:2103:15220:62921,HWI-D00104:165:C29AHACXX:8:1108:8601:17332,HWI-D00104:165:C29AHACXX:8:1106:16283:59579,HWI-D00104:165:C29AHACXX:8:1205:7479:20164,HWI-D00104:165:C29AHACXX:8:2103:7588:11965,HWI-D00104:165:C29AHACXX:8:2308:8444:41246,HWI-D00104:165:C29AHACXX:8:1303:2921:24509,HWI-D00104:165:C29AHACXX:8:2104:10614:41281,HWI-D00104:165:C29AHACXX:8:1201:1794:83205,HWI-D00104:165:C29AHACXX:8:1202:12182:94021,HWI-D00104:165:C29AHACXX:8:2307:15929:93376,HWI-D00104:165:C29AHACXX:8:2201:9701:42873,HWI-D00104:165:C29AHACXX:8:1304:13530:99032,HWI-D00104:165:C29AHACXX:8:1103:6827:90134,HWI-D00104:165:C29AHACXX:8:2201:12641:28019,HWI-D00104:165:C29AHACXX:8:2304:10196:34599,HWI-D00104:165:C29AHACXX:8:1106:17408:65553,HWI-D00104:165:C29AHACXX:8:2305:9269:60415,HWI-D00104:165:C29AHACXX:8:1204:1722:67282,HWI-D00104:165:C29AHACXX:8:2202:8674:15994,HWI-D00104:165:C29AHACXX:8:2101:4187:62912,HWI-D00104:165:C29AHACXX:8:2102:14766:23335,HWI-D00104:165:C29AHACXX:8:2209:20636:99312,HWI-D00104:165:C29AHACXX:8:2203:10637:99511,HWI-D00104:165:C29AHACXX:8:2304:14477:48121,HWI-D00104:165:C29AHACXX:8:1305:7855:22243,HWI-D00104:165:C29AHACXX:8:2204:2733:29950;sequence=TATCATTGGATTACATTATGAGATGCAATTTTAATTAACTCAATCCATTAAAACAA;start=125517;subtype=IES;support_ref=4;support_variant=40;type=IES;
scaffold51_64_with_IES	MILORD	internal_eliminated_sequence	126417	126475	.	.	.	ID=MILORD.64.126417.126475;Name=MILORD.64.126417.126475;bounded_by_ta=TRUE;common_boundary=Both;end=126475;ies_id=IESPGM.PTET51.1.64.124128;ies_left_dist=0;ies_min_dist=0;ies_right_dist=0;junction_seq=aattatgcatccttaTAtctcactagtcaaag;read_names=HWI-D00104:165:C29AHACXX:8:1107:18012:85987,HWI-D00104:165:C29AHACXX:8:2307:10522:44205,HWI-D00104:165:C29AHACXX:8:2303:12644:96589,HWI-D00104:165:C29AHACXX:8:2304:19866:71011,HWI-D00104:165:C29AHACXX:8:2207:1515:90403,HWI-D00104:165:C29AHACXX:8:1205:17717:97424,HWI-D00104:165:C29AHACXX:8:2207:7881:48734,HWI-D00104:165:C29AHACXX:8:1306:18391:8673,HWI-D00104:165:C29AHACXX:8:2207:6529:93211,HWI-D00104:165:C29AHACXX:8:2303:14354:60889,HWI-D00104:165:C29AHACXX:8:2203:19103:58188,HWI-D00104:165:C29AHACXX:8:1202:17777:17002,HWI-D00104:165:C29AHACXX:8:1106:9755:22247,HWI-D00104:165:C29AHACXX:8:2209:10553:80737,HWI-D00104:165:C29AHACXX:8:2108:19521:88101,HWI-D00104:165:C29AHACXX:8:1203:15959:13404,HWI-D00104:165:C29AHACXX:8:2104:14463:35714,HWI-D00104:165:C29AHACXX:8:1108:9619:53023,HWI-D00104:165:C29AHACXX:8:2105:18522:77076,HWI-D00104:165:C29AHACXX:8:1203:14857:70334;sequence=TATTATCAGAATATAATGAATTTGAATTGTTTGACATTGATCTAAAATCGACTCCATAA;start=126417;subtype=IES;support_ref=8;support_variant=20;type=IES;
scaffold51_64_with_IES	MILORD	internal_eliminated_sequence	128017	128065	.	.	.	ID=MILORD.64.128017.128065;Name=MILORD.64.128017.128065;bounded_by_ta=TRUE;common_boundary=Both;end=128065;ies_id=IESPGM.PTET51.1.64.125669;ies_left_dist=0;ies_min_dist=0;ies_right_dist=0;junction_seq=atgcactctaacaatTAcaaatctaacttaaa;read_names=HWI-D00104:165:C29AHACXX:8:1306:3516:11412,HWI-D00104:165:C29AHACXX:8:1305:19584:15391,HWI-D00104:165:C29AHACXX:8:1201:15309:54686,HWI-D00104:165:C29AHACXX:8:1104:19012:23456,HWI-D00104:165:C29AHACXX:8:2101:3063:9679,HWI-D00104:165:C29AHACXX:8:1301:7521:99162,HWI-D00104:165:C29AHACXX:8:2308:11261:92251,HWI-D00104:165:C29AHACXX:8:1105:11902:95835,HWI-D00104:165:C29AHACXX:8:1301:15765:84879,HWI-D00104:165:C29AHACXX:8:2306:19746:23641;sequence=TATTGTAAACACTCATCTCATTAAAATCGATTCATTAATATCTGCACAA;start=128017;subtype=IES;support_ref=2;support_variant=10;type=IES;
scaffold51_64_with_IES	MILORD	internal_eliminated_sequence	130917	130993	.	.	.	ID=MILORD.64.130917.130993;Name=MILORD.64.130917.130993;bounded_by_ta=TRUE;common_boundary=Both;end=130993;ies_id=IESPGM.PTET51.1.64.128520;ies_left_dist=0;ies_min_dist=0;ies_right_dist=0;junction_seq=acttcctgactctcaTAtattgaggatatatt;read_names=HWI-D00104:165:C29AHACXX:8:2101:18349:90483,HWI-D00104:165:C29AHACXX:8:1202:12886:37628,HWI-D00104:165:C29AHACXX:8:1108:1928:61610,HWI-D00104:165:C29AHACXX:8:1107:9892:94225,HWI-D00104:165:C29AHACXX:8:2104:18967:3620,HWI-D00104:165:C29AHACXX:8:2304:3007:60556,HWI-D00104:165:C29AHACXX:8:1303:5141:30966,HWI-D00104:165:C29AHACXX:8:2201:8643:90139,HWI-D00104:165:C29AHACXX:8:1307:1763:18977;sequence=TACATCTGGTAGGAAATATAATAATCATTTTATCAAATTATTAATAACAGGAGACTAATGATTACTAAAACTTACTG;start=130917;subtype=IES;support_ref=8;support_variant=9;type=IES;
scaffold51_64_with_IES	MILORD	internal_eliminated_sequence	130917	130995	.	.	.	ID=MILORD.64.130917.130995;Name=MILORD.64.130917.130995;bounded_by_ta=TRUE;common_boundary=LEFT;end=130995;ies_id=IESPGM.PTET51.1.64.128520;ies_left_dist=0;ies_min_dist=0;ies_right_dist=-2;junction_seq=acttcctgactctcaTAttgaggatatattat;read_names=HWI-D00104:165:C29AHACXX:8:2301:10337:36894;sequence=TACATCTGGTAGGAAATATAATAATCATTTTATCAAATTATTAATAACAGGAGACTAATGATTACTAAAACTTACTGTA;start=130917;subtype=PARTIAL_EXTERNAL;support_ref=4;support_variant=1;type=ALTERNATIVE;
scaffold51_64_with_IES	MILORD	internal_eliminated_sequence	131482	131526	.	.	.	ID=MILORD.64.131482.131526;Name=MILORD.64.131482.131526;bounded_by_ta=TRUE;common_boundary=None;end=131526;ies_id=IESPGM.PTET51.1.64.129088;ies_left_dist=156;ies_min_dist=156;ies_right_dist=187;junction_seq=tatttatcatttaaaTActttttattgattat;read_names=HWI-D00104:165:C29AHACXX:8:1108:17972:12101;sequence=TATAACTAAATAAATTTGAAATAATATGAAAAAATAATATTTCTG;start=131482;subtype=MAC;support_ref=90;support_variant=1;type=CRYPTIC;
scaffold51_64_with_IES	MILORD	internal_eliminated_sequence	131638	131713	.	.	.	ID=MILORD.64.131638.131713;Name=MILORD.64.131638.131713;bounded_by_ta=TRUE;common_boundary=Both;end=131713;ies_id=IESPGM.PTET51.1.64.129088;ies_left_dist=0;ies_min_dist=0;ies_right_dist=0;junction_seq=tgtgatactcctgaaTAtctactaaattatct;read_names=HWI-D00104:165:C29AHACXX:8:2302:3256:4979,HWI-D00104:165:C29AHACXX:8:1206:15021:93911,HWI-D00104:165:C29AHACXX:8:1306:8621:84342,HWI-D00104:165:C29AHACXX:8:2203:1246:2671,HWI-D00104:165:C29AHACXX:8:2205:7590:101197,HWI-D00104:165:C29AHACXX:8:2205:11958:5260,HWI-D00104:165:C29AHACXX:8:1303:10214:97164,HWI-D00104:165:C29AHACXX:8:2301:8113:71394,HWI-D00104:165:C29AHACXX:8:2206:9355:6528,HWI-D00104:165:C29AHACXX:8:1302:16960:63391,HWI-D00104:165:C29AHACXX:8:2306:2470:92202,HWI-D00104:165:C29AHACXX:8:2206:13311:41138,HWI-D00104:165:C29AHACXX:8:1103:19815:83403,HWI-D00104:165:C29AHACXX:8:1202:9497:40893,HWI-D00104:165:C29AHACXX:8:1105:10193:93964,HWI-D00104:165:C29AHACXX:8:2305:8549:82952,HWI-D00104:165:C29AHACXX:8:2202:3915:62716,HWI-D00104:165:C29AHACXX:8:2102:7814:29456,HWI-D00104:165:C29AHACXX:8:1108:6814:99240,HWI-D00104:165:C29AHACXX:8:2101:14566:61347,HWI-D00104:165:C29AHACXX:8:2203:16808:97724,HWI-D00104:165:C29AHACXX:8:2102:7354:21601,HWI-D00104:165:C29AHACXX:8:1307:11684:4737,HWI-D00104:165:C29AHACXX:8:2206:10139:68142,HWI-D00104:165:C29AHACXX:8:2202:2388:66358,HWI-D00104:165:C29AHACXX:8:1205:19702:46743,HWI-D00104:165:C29AHACXX:8:2103:10541:36598,HWI-D00104:165:C29AHACXX:8:2307:14425:100123,HWI-D00104:165:C29AHACXX:8:2101:13690:63456,HWI-D00104:165:C29AHACXX:8:1101:19727:100242,HWI-D00104:165:C29AHACXX:8:1306:8339:45115,HWI-D00104:165:C29AHACXX:8:2308:12891:89766,HWI-D00104:165:C29AHACXX:8:1305:19185:81877,HWI-D00104:165:C29AHACXX:8:1107:11428:7088,HWI-D00104:165:C29AHACXX:8:2307:20155:3348,HWI-D00104:165:C29AHACXX:8:2204:10611:23830;sequence=TACAGTTAAGAGAATGAACAAGCATTTTTGCAATTAACTATCTTTATAAATTCCAAATAAGTGCACTTATTGAGCA;start=131638;subtype=IES;support_ref=20;support_variant=36;type=IES;
scaffold51_64_with_IES	MILORD	internal_eliminated_sequence	134477	134539	.	.	.	ID=MILORD.64.134477.134539;Name=MILORD.64.134477.134539;bounded_by_ta=TRUE;common_boundary=Both;end=134539;ies_id=IESPGM.PTET51.1.64.131851;ies_left_dist=0;ies_min_dist=0;ies_right_dist=0;junction_seq=ttcgggaaattaagaTAataaatcaatgaaat;read_names=HWI-D00104:165:C29AHACXX:8:2301:5408:60164,HWI-D00104:165:C29AHACXX:8:1303:19087:78726,HWI-D00104:165:C29AHACXX:8:1303:13452:82735,HWI-D00104:165:C29AHACXX:8:2104:6069:9499,HWI-D00104:165:C29AHACXX:8:1206:17705:60584,HWI-D00104:165:C29AHACXX:8:1203:13922:96095,HWI-D00104:165:C29AHACXX:8:1201:8336:30916,HWI-D00104:165:C29AHACXX:8:1203:3015:36818,HWI-D00104:165:C29AHACXX:8:1104:19124:30578,HWI-D00104:165:C29AHACXX:8:2305:9620:24404,HWI-D00104:165:C29AHACXX:8:1101:5916:39545,HWI-D00104:165:C29AHACXX:8:1304:12018:62765,HWI-D00104:165:C29AHACXX:8:2307:2372:14105,HWI-D00104:165:C29AHACXX:8:2206:14439:44039,HWI-D00104:165:C29AHACXX:8:1102:15775:83215,HWI-D00104:165:C29AHACXX:8:1107:17136:7564,HWI-D00104:165:C29AHACXX:8:1202:5449:14138,HWI-D00104:165:C29AHACXX:8:1305:12491:35326,HWI-D00104:165:C29AHACXX:8:2301:8046:47825,HWI-D00104:165:C29AHACXX:8:2204:4736:17925,HWI-D00104:165:C29AHACXX:8:2304:20953:36867,HWI-D00104:165:C29AHACXX:8:1303:11558:13762,HWI-D00104:165:C29AHACXX:8:2201:19456:86666;sequence=TACAGTAGTGAGTTACTCTATTAAATTATTAGATAAATAATAAATAATAACAAAAATCAATTG;start=134477;subtype=IES;support_ref=28;support_variant=23;type=IES;
scaffold51_64_with_IES	MILORD	internal_eliminated_sequence	135575	135922	.	.	.	ID=MILORD.64.135575.135922;Name=MILORD.64.135575.135922;bounded_by_ta=TRUE;common_boundary=None;end=135922;ies_id=IESPGM.PTET51.1.64.133116;ies_left_dist=230;ies_min_dist=72;ies_right_dist=-72;junction_seq=ctctgcatcccctgtTAaaccaataattttaa;read_names=HWI-D00104:165:C29AHACXX:8:1101:4103:93830;sequence=TACAGCTAAGGTAAAGAATAAATCATAAGGAAATGATGCGATTATGTCAATCCAAAACCATAATTTCAAGTACTCAATTGCTATTATTTTATAGGAATAGTTGATATTGCCATTCTTGTAGATGGCAGTATTAAAGGTAAGTATGATATCCAGCAAGAAGGCTGCTGTAATAACATAACCGAATTCACTACTAACTTCTATATCAAAACTAATTCTGATTGGAATTGTAATACAATTAATAATAATGAAAGTGAATATATCTAAAGAATTTAAGTGTAATTTCATACAGAATTAAAATCATACAAAAAAAATCCCAAAGTATTTTGATTGTGCTATCTGGATTAATTG;start=135575;subtype=EXTERNAL;support_ref=108;support_variant=1;type=ALTERNATIVE;
scaffold51_64_with_IES	MILORD	internal_eliminated_sequence	135805	135922	.	.	.	ID=MILORD.64.135805.135922;Name=MILORD.64.135805.135922;bounded_by_ta=TRUE;common_boundary=LEFT;end=135922;ies_id=IESPGM.PTET51.1.64.133116;ies_left_dist=0;ies_min_dist=0;ies_right_dist=-72;junction_seq=tgattggaattgtaaTAaaccaataattttaa;read_names=HWI-D00104:165:C29AHACXX:8:1309:7845:21067;sequence=TACAATTAATAATAATGAAAGTGAATATATCTAAAGAATTTAAGTGTAATTTCATACAGAATTAAAATCATACAAAAAAAATCCCAAAGTATTTTGATTGTGCTATCTGGATTAATTG;start=135805;subtype=PARTIAL_EXTERNAL;support_ref=3;support_variant=1;type=ALTERNATIVE;
scaffold51_64_with_IES	MILORD	internal_eliminated_sequence	135805	135850	.	.	.	ID=MILORD.64.135805.135850;Name=MILORD.64.135805.135850;bounded_by_ta=TRUE;common_boundary=Both;end=135850;ies_id=IESPGM.PTET51.1.64.133116;ies_left_dist=0;ies_min_dist=0;ies_right_dist=0;junction_seq=tgattggaattgtaaTAatttcatacagaatt;read_names=HWI-D00104:165:C29AHACXX:8:1103:7172:100999,HWI-D00104:165:C29AHACXX:8:1204:20731:89729,HWI-D00104:165:C29AHACXX:8:1302:18705:25483,HWI-D00104:165:C29AHACXX:8:2202:1171:81494,HWI-D00104:165:C29AHACXX:8:2104:7393:10808,HWI-D00104:165:C29AHACXX:8:1307:4591:47747,HWI-D00104:165:C29AHACXX:8:1206:14965:64783,HWI-D00104:165:C29AHACXX:8:2108:17296:34731,HWI-D00104:165:C29AHACXX:8:2306:11548:63311,HWI-D00104:165:C29AHACXX:8:1302:16632:27056,HWI-D00104:165:C29AHACXX:8:2307:3536:5935,HWI-D00104:165:C29AHACXX:8:1103:17057:72854,HWI-D00104:165:C29AHACXX:8:2306:13005:36468,HWI-D00104:165:C29AHACXX:8:1304:3569:2325,HWI-D00104:165:C29AHACXX:8:2103:7645:10632,HWI-D00104:165:C29AHACXX:8:2307:8909:50639,HWI-D00104:165:C29AHACXX:8:2307:5496:42803,HWI-D00104:165:C29AHACXX:8:1206:12597:65853,HWI-D00104:165:C29AHACXX:8:1309:15812:30167,HWI-D00104:165:C29AHACXX:8:1201:13778:51451,HWI-D00104:165:C29AHACXX:8:1104:19154:90269,HWI-D00104:165:C29AHACXX:8:2108:10457:34392,HWI-D00104:165:C29AHACXX:8:1304:7616:66932,HWI-D00104:165:C29AHACXX:8:2307:2355:44773,HWI-D00104:165:C29AHACXX:8:2102:5049:91733,HWI-D00104:165:C29AHACXX:8:2202:7755:51641;sequence=TACAATTAATAATAATGAAAGTGAATATATCTAAAGAATTTAAGTG;start=135805;subtype=IES;support_ref=6;support_variant=26;type=IES;
scaffold51_64_with_IES	MILORD	internal_eliminated_sequence	143871	145208	.	.	.	ID=MILORD.64.143871.145208;Name=MILORD.64.143871.145208;bounded_by_ta=TRUE;common_boundary=Both;end=145208;ies_id=IESPGM.PTET51.1.64.141136;ies_left_dist=0;ies_min_dist=0;ies_right_dist=0;junction_seq=ttaatgaatagttcaTAattacttatttgagt;read_names=HWI-D00104:165:C29AHACXX:8:1102:14136:50232,HWI-D00104:165:C29AHACXX:8:1306:9813:30547,HWI-D00104:165:C29AHACXX:8:2303:11000:76738,HWI-D00104:165:C29AHACXX:8:2303:4392:36848,HWI-D00104:165:C29AHACXX:8:2205:1957:32906,HWI-D00104:165:C29AHACXX:8:2306:12769:71879,HWI-D00104:165:C29AHACXX:8:1105:2386:86844,HWI-D00104:165:C29AHACXX:8:2302:20169:5652,HWI-D00104:165:C29AHACXX:8:1204:2542:95629,HWI-D00104:165:C29AHACXX:8:1302:8334:31039,HWI-D00104:165:C29AHACXX:8:1204:17352:76184,HWI-D00104:165:C29AHACXX:8:1304:4857:85366,HWI-D00104:165:C29AHACXX:8:1107:12606:5755,HWI-D00104:165:C29AHACXX:8:2303:10850:54103,HWI-D00104:165:C29AHACXX:8:2103:6062:2594,HWI-D00104:165:C29AHACXX:8:1206:3305:36567,HWI-D00104:165:C29AHACXX:8:1102:14622:83555,HWI-D00104:165:C29AHACXX:8:1101:9225:67198,HWI-D00104:165:C29AHACXX:8:2104:6099:22660,HWI-D00104:165:C29AHACXX:8:2205:16231:65063,HWI-D00104:165:C29AHACXX:8:2108:5651:33528,HWI-D00104:165:C29AHACXX:8:2304:10711:17673,HWI-D00104:165:C29AHACXX:8:1206:2831:73820,HWI-D00104:165:C29AHACXX:8:2108:11252:22585,HWI-D00104:165:C29AHACXX:8:1206:4533:25467,HWI-D00104:165:C29AHACXX:8:1303:10813:99534,HWI-D00104:165:C29AHACXX:8:2202:19001:36708,HWI-D00104:165:C29AHACXX:8:2207:8318:74060,HWI-D00104:165:C29AHACXX:8:2302:5373:86242,HWI-D00104:165:C29AHACXX:8:1201:6089:6227;sequence=TATAGTCAAATACAGTTTCATCCACTTCTTCAGACTTTTTTTTGATATTATTTTTATTAGAATATGATAATTTCTAAACATTCATGAATCACACAAAAATATAATTCTATTTTTATAATAATAAGTATCTAAACGAATGAAAGGTTTGTTTATTTTTGCTCATTACTTTTTAAAATGTTCATATTAAAATTTATAATTGAATTCAATAATACATAATTATTGTTGTAACAAGTAGGGTTATATTAATTTTAGGTTTGAAATACAGATTTTTTGCACCTGAGCTGCTTTAATTGAGTTAAACTGATATGAATATTATTAAATTACTAGGCAGTAGTTGCAAAATGTATTTAGAGAGCTATCGATCGCTTTGCTATTTCCCCCATCTATTTGATACAGTTAATTTAAAGACGTATCGAATGAAGAAATAAATAATTAACAAATAATAAATGATTTCGAATATATTAATTGTGATAGATGAGGCATAATCAAGAACTAAGCAAAATTATTTAGCTTCATCAAACTTATAAGTTTCTCCAAAAGCTACACTCATTATTAAAGACTAATTTTTAGTTTAATTTAAAAGAGTAGCTCAAATCTTCTTTTCAAAGAGCATATGGTTTGAAACTTAAATTAATATAACTTAGTGATCATTATGTGCGTGTCAACAGTTTAAGTGTAAGCCTGATTTAGTAAATAATATCATTACATAGAAAGAAGCTTGAGTTTCTAATTACATTTAATAAAAAAATAATTTAATAAAAAAATTGTTTATAAATTGAATTTAAAGAAAAATAATTAATAAATTCGTTTTAATATAATTGCTTTTTTTTTTAATTTACTCCTTATAATTCTATACTCGAGAACCCAAAAGCATAATTATTATACAATTTTTGAAAATAAAGGTAAATTTTTTAATTATATCAATTGGAAATAATAAGGTTTGAAATATATTTGCAGAACGAAGGGAAAATTTAAAATATTAATAAATAGCAACAATCAAAAATGCAACTTAGTAAAGAGGCCATTTAGGCAAATATTTTATGTATTACTAATGCAATTTTAGCATTTCTATTTATCAACTATTCCCTTAATTTCATTCAAAATAATTTAATCTAATCTCATTGTGAACATTTTGAAAATTGTGTAACTACTTTAAAAGAAACAAAATATTAATATCATCCACAAATAATAAAGCCAGGAAAATATAAAAGGTTTATTTTTTATTATAATAATTTATTTCAAAAGGGCATTCAAGAATTCGCCCAACTTTAACTTAGTTTTGTTAAAAGTAAAATATATTTGAATTAGTAAATGATAAGCTGAAATTGCTTTAGACTA;start=143871;subtype=IES;support_ref=54;support_variant=30;type=IES;
scaffold51_64_with_IES	MILORD	internal_eliminated_sequence	143871	144788	.	.	.	ID=MILORD.64.143871.144788;Name=MILORD.64.143871.144788;bounded_by_ta=TRUE;common_boundary=LEFT;end=144788;ies_id=IESPGM.PTET51.1.64.141136;ies_left_dist=0;ies_min_dist=0;ies_right_dist=420;junction_seq=ttaatgaatagttcaTAtcaattggaaataat;read_names=HWI-D00104:165:C29AHACXX:8:1303:18947:43883;sequence=TATAGTCAAATACAGTTTCATCCACTTCTTCAGACTTTTTTTTGATATTATTTTTATTAGAATATGATAATTTCTAAACATTCATGAATCACACAAAAATATAATTCTATTTTTATAATAATAAGTATCTAAACGAATGAAAGGTTTGTTTATTTTTGCTCATTACTTTTTAAAATGTTCATATTAAAATTTATAATTGAATTCAATAATACATAATTATTGTTGTAACAAGTAGGGTTATATTAATTTTAGGTTTGAAATACAGATTTTTTGCACCTGAGCTGCTTTAATTGAGTTAAACTGATATGAATATTATTAAATTACTAGGCAGTAGTTGCAAAATGTATTTAGAGAGCTATCGATCGCTTTGCTATTTCCCCCATCTATTTGATACAGTTAATTTAAAGACGTATCGAATGAAGAAATAAATAATTAACAAATAATAAATGATTTCGAATATATTAATTGTGATAGATGAGGCATAATCAAGAACTAAGCAAAATTATTTAGCTTCATCAAACTTATAAGTTTCTCCAAAAGCTACACTCATTATTAAAGACTAATTTTTAGTTTAATTTAAAAGAGTAGCTCAAATCTTCTTTTCAAAGAGCATATGGTTTGAAACTTAAATTAATATAACTTAGTGATCATTATGTGCGTGTCAACAGTTTAAGTGTAAGCCTGATTTAGTAAATAATATCATTACATAGAAAGAAGCTTGAGTTTCTAATTACATTTAATAAAAAAATAATTTAATAAAAAAATTGTTTATAAATTGAATTTAAAGAAAAATAATTAATAAATTCGTTTTAATATAATTGCTTTTTTTTTTAATTTACTCCTTATAATTCTATACTCGAGAACCCAAAAGCATAATTATTATACAATTTTTGAAAATAAAGGTAAATTTTTTAATTA;start=143871;subtype=PARTIAL_INTERNAL;support_ref=27;support_variant=1;type=ALTERNATIVE;
scaffold51_64_with_IES	MILORD	internal_eliminated_sequence	145165	145208	.	.	.	ID=MILORD.64.145165.145208;Name=MILORD.64.145165.145208;bounded_by_ta=TRUE;common_boundary=RIGHT;end=145208;ies_id=IESPGM.PTET51.1.64.141136;ies_left_dist=-1294;ies_min_dist=0;ies_right_dist=0;junction_seq=ttgttaaaagtaaaaTAattacttatttgagt;read_names=HWI-D00104:165:C29AHACXX:8:2105:10588:58030;sequence=TATATTTGAATTAGTAAATGATAAGCTGAAATTGCTTTAGACTA;start=145165;subtype=PARTIAL_INTERNAL;support_ref=30;support_variant=1;type=ALTERNATIVE;
scaffold51_64_with_IES	MILORD	internal_eliminated_sequence	147590	147682	.	.	.	ID=MILORD.64.147590.147682;Name=MILORD.64.147590.147682;bounded_by_ta=TRUE;common_boundary=Both;end=147682;ies_id=IESPGM.PTET51.1.64.143517;ies_left_dist=0;ies_min_dist=0;ies_right_dist=0;junction_seq=aatttgtttagaaggTAccagcttagaactaa;read_names=HWI-D00104:165:C29AHACXX:8:2308:10942:61217,HWI-D00104:165:C29AHACXX:8:2307:8517:11779,HWI-D00104:165:C29AHACXX:8:1108:10882:87579,HWI-D00104:165:C29AHACXX:8:2207:15921:3862,HWI-D00104:165:C29AHACXX:8:2203:10963:48380,HWI-D00104:165:C29AHACXX:8:2206:18311:11097,HWI-D00104:165:C29AHACXX:8:1304:4513:94758,HWI-D00104:165:C29AHACXX:8:1201:10924:28312,HWI-D00104:165:C29AHACXX:8:1306:17331:36305,HWI-D00104:165:C29AHACXX:8:1203:2799:37195,HWI-D00104:165:C29AHACXX:8:1101:16686:6137,HWI-D00104:165:C29AHACXX:8:2301:13556:79499,HWI-D00104:165:C29AHACXX:8:1206:5526:15971,HWI-D00104:165:C29AHACXX:8:1307:3813:61052,HWI-D00104:165:C29AHACXX:8:2304:19041:11227,HWI-D00104:165:C29AHACXX:8:2202:8596:39756,HWI-D00104:165:C29AHACXX:8:1108:13461:14988,HWI-D00104:165:C29AHACXX:8:1204:5593:23540,HWI-D00104:165:C29AHACXX:8:1102:4293:14287,HWI-D00104:165:C29AHACXX:8:2305:11072:29417,HWI-D00104:165:C29AHACXX:8:2205:14820:93860,HWI-D00104:165:C29AHACXX:8:2105:14053:91426,HWI-D00104:165:C29AHACXX:8:2207:8503:72143,HWI-D00104:165:C29AHACXX:8:1205:10188:48862,HWI-D00104:165:C29AHACXX:8:2104:9110:48680,HWI-D00104:165:C29AHACXX:8:2301:15271:10890,HWI-D00104:165:C29AHACXX:8:1206:9968:35430,HWI-D00104:165:C29AHACXX:8:1303:20996:40592;sequence=TATGGTTGATTATAATTTCATTTAGAAAATACTTGCATTTTTTGAAGAATTTCATATTCTGAATTTTTAAATTTTGACTAATGAAATTGAATG;start=147590;subtype=IES;support_ref=2;support_variant=28;type=IES;
scaffold51_64_with_IES	MILORD	internal_eliminated_sequence	151071	151127	.	.	.	ID=MILORD.64.151071.151127;Name=MILORD.64.151071.151127;bounded_by_ta=TRUE;common_boundary=Both;end=151127;ies_id=IESPGM.PTET51.1.64.146905;ies_left_dist=0;ies_min_dist=0;ies_right_dist=0;junction_seq=ataaaatacttaaaaTAcaaccagatcgattg;read_names=HWI-D00104:165:C29AHACXX:8:2302:12155:14668,HWI-D00104:165:C29AHACXX:8:1106:7594:42662,HWI-D00104:165:C29AHACXX:8:2206:9183:84082,HWI-D00104:165:C29AHACXX:8:1202:8797:2917,HWI-D00104:165:C29AHACXX:8:1108:2639:99054,HWI-D00104:165:C29AHACXX:8:2202:11321:43993,HWI-D00104:165:C29AHACXX:8:1304:15058:100762,HWI-D00104:165:C29AHACXX:8:1201:6649:20159,HWI-D00104:165:C29AHACXX:8:2205:10762:53087,HWI-D00104:165:C29AHACXX:8:1103:9717:59035,HWI-D00104:165:C29AHACXX:8:1101:20039:55797,HWI-D00104:165:C29AHACXX:8:1104:4034:87688;sequence=TATTGTTAACCCATTTTAAATAAATTAAAATCCTTAATACCATTCTTAATTGCACAA;start=151071;subtype=IES;support_ref=0;support_variant=12;type=IES;
scaffold51_64_with_IES	MILORD	internal_eliminated_sequence	151643	151670	.	.	.	ID=MILORD.64.151643.151670;Name=MILORD.64.151643.151670;bounded_by_ta=TRUE;common_boundary=Both;end=151670;ies_id=IESPGM.PTET51.1.64.147420;ies_left_dist=0;ies_min_dist=0;ies_right_dist=0;junction_seq=aatgggaacaataagTAacatagaaaaagaag;read_names=HWI-D00104:165:C29AHACXX:8:2205:2867:44903,HWI-D00104:165:C29AHACXX:8:1105:8554:65077,HWI-D00104:165:C29AHACXX:8:1101:6301:16310,HWI-D00104:165:C29AHACXX:8:2207:3327:92023,HWI-D00104:165:C29AHACXX:8:1205:18078:23849,HWI-D00104:165:C29AHACXX:8:2103:19662:67993,HWI-D00104:165:C29AHACXX:8:1303:6917:93945,HWI-D00104:165:C29AHACXX:8:1103:3840:71373,HWI-D00104:165:C29AHACXX:8:2204:16660:55412,HWI-D00104:165:C29AHACXX:8:2103:7153:97021,HWI-D00104:165:C29AHACXX:8:2203:9736:34598,HWI-D00104:165:C29AHACXX:8:2305:17783:65540,HWI-D00104:165:C29AHACXX:8:1102:11481:85472,HWI-D00104:165:C29AHACXX:8:2301:6862:22084,HWI-D00104:165:C29AHACXX:8:1206:12996:57450,HWI-D00104:165:C29AHACXX:8:1305:13626:96812,HWI-D00104:165:C29AHACXX:8:2203:1107:86121,HWI-D00104:165:C29AHACXX:8:1206:12839:58637,HWI-D00104:165:C29AHACXX:8:2303:9184:47958,HWI-D00104:165:C29AHACXX:8:2302:4750:83391,HWI-D00104:165:C29AHACXX:8:1302:2600:90116,HWI-D00104:165:C29AHACXX:8:1106:3984:43269,HWI-D00104:165:C29AHACXX:8:2305:10315:47202,HWI-D00104:165:C29AHACXX:8:1107:9722:88587,HWI-D00104:165:C29AHACXX:8:2203:10110:13385,HWI-D00104:165:C29AHACXX:8:1303:11627:19621,HWI-D00104:165:C29AHACXX:8:1301:1289:70489,HWI-D00104:165:C29AHACXX:8:2303:9174:52792,HWI-D00104:165:C29AHACXX:8:1302:13663:34873,HWI-D00104:165:C29AHACXX:8:1306:10210:19884,HWI-D00104:165:C29AHACXX:8:2108:1214:87125,HWI-D00104:165:C29AHACXX:8:1304:14146:39861,HWI-D00104:165:C29AHACXX:8:2204:15984:15337,HWI-D00104:165:C29AHACXX:8:1304:10595:51173,HWI-D00104:165:C29AHACXX:8:2108:12546:97476,HWI-D00104:165:C29AHACXX:8:1201:2210:22396,HWI-D00104:165:C29AHACXX:8:2205:2319:53509,HWI-D00104:165:C29AHACXX:8:2201:13952:73960,HWI-D00104:165:C29AHACXX:8:2304:16607:100515,HWI-D00104:165:C29AHACXX:8:2207:14186:46812,HWI-D00104:165:C29AHACXX:8:2305:16903:7045,HWI-D00104:165:C29AHACXX:8:2104:11863:12761,HWI-D00104:165:C29AHACXX:8:1103:20006:6640;sequence=TATAGTTTAACTATTGTATCACCCACTA;start=151643;subtype=IES;support_ref=9;support_variant=43;type=IES;
scaffold51_64_with_IES	MILORD	internal_eliminated_sequence	154132	154156	.	.	.	ID=MILORD.64.154132.154156;Name=MILORD.64.154132.154156;bounded_by_ta=TRUE;common_boundary=None;end=154156;ies_id=IESPGM.PTET51.1.64.147420;ies_left_dist=-2489;ies_min_dist=2486;ies_right_dist=-2486;junction_seq=cttcttttaagctttTAcacaattgatgtaaa;read_names=HWI-D00104:165:C29AHACXX:8:2105:16799:56795;sequence=TATAGTTATTTCTTTTAGAATTCAT;start=154132;subtype=MAC;support_ref=95;support_variant=1;type=CRYPTIC;
scaffold51_64_with_IES	MILORD	internal_eliminated_sequence	154552	154645	.	.	.	ID=MILORD.64.154552.154645;Name=MILORD.64.154552.154645;bounded_by_ta=TRUE;common_boundary=None;end=154645;ies_id=IESPGM.PTET51.1.64.147420;ies_left_dist=-2909;ies_min_dist=2909;ies_right_dist=-2975;junction_seq=agtctttataaggagTAttatgagaaattcaa;read_names=HWI-D00104:165:C29AHACXX:8:1206:15851:42488,HWI-D00104:165:C29AHACXX:8:2102:16012:31616,HWI-D00104:165:C29AHACXX:8:2205:4536:41692,HWI-D00104:165:C29AHACXX:8:2308:4154:93171,HWI-D00104:165:C29AHACXX:8:1304:2153:70838;sequence=TATAAATAATTTGAGAATATTTAGGAGGAAGTTTCATAATAAAAATTTATGTAATTAAATAATTGAATATATTAAATTTGATTTGAAAAAAGTG;start=154552;subtype=MAC;support_ref=196;support_variant=5;type=CRYPTIC;
scaffold51_64_with_IES	MILORD	internal_eliminated_sequence	160936	160997	.	.	.	ID=MILORD.64.160936.160997;Name=MILORD.64.160936.160997;bounded_by_ta=TRUE;common_boundary=Both;end=160997;ies_id=IESPGM.PTET51.1.64.156685;ies_left_dist=0;ies_min_dist=0;ies_right_dist=0;junction_seq=tcctaaaagcttaaaTAacaatccctctcgag;read_names=HWI-D00104:165:C29AHACXX:8:2103:14692:60198,HWI-D00104:165:C29AHACXX:8:1204:8717:100477,HWI-D00104:165:C29AHACXX:8:2201:19118:12985,HWI-D00104:165:C29AHACXX:8:1306:14513:92030,HWI-D00104:165:C29AHACXX:8:2306:17640:32371,HWI-D00104:165:C29AHACXX:8:2301:17962:49033,HWI-D00104:165:C29AHACXX:8:2206:17540:78754,HWI-D00104:165:C29AHACXX:8:2302:5849:89914,HWI-D00104:165:C29AHACXX:8:1303:20112:48351,HWI-D00104:165:C29AHACXX:8:1301:7755:92261,HWI-D00104:165:C29AHACXX:8:1203:11817:57082,HWI-D00104:165:C29AHACXX:8:1107:18813:55744,HWI-D00104:165:C29AHACXX:8:1201:6225:5770,HWI-D00104:165:C29AHACXX:8:1205:13653:10518,HWI-D00104:165:C29AHACXX:8:1303:18040:47403,HWI-D00104:165:C29AHACXX:8:1301:18790:46855,HWI-D00104:165:C29AHACXX:8:2203:7490:42177,HWI-D00104:165:C29AHACXX:8:2306:18152:72359,HWI-D00104:165:C29AHACXX:8:2108:10312:44451,HWI-D00104:165:C29AHACXX:8:1306:11212:25851,HWI-D00104:165:C29AHACXX:8:1305:5316:38829,HWI-D00104:165:C29AHACXX:8:2303:13864:30664,HWI-D00104:165:C29AHACXX:8:2103:9420:21406,HWI-D00104:165:C29AHACXX:8:2205:18368:29292;sequence=TATAGTAATTTCTAATAATTATTTTTGAATTTCAGATGAAATATATTTTGATATAACACCTA;start=160936;subtype=IES;support_ref=12;support_variant=24;type=IES;
scaffold51_64_with_IES	MILORD	internal_eliminated_sequence	160936	160995	.	.	.	ID=MILORD.64.160936.160995;Name=MILORD.64.160936.160995;bounded_by_ta=TRUE;common_boundary=LEFT;end=160995;ies_id=IESPGM.PTET51.1.64.156685;ies_left_dist=0;ies_min_dist=0;ies_right_dist=2;junction_seq=tcctaaaagcttaaaTAtaacaatccctctcg;read_names=HWI-D00104:165:C29AHACXX:8:2306:6771:92718;sequence=TATAGTAATTTCTAATAATTATTTTTGAATTTCAGATGAAATATATTTTGATATAACACC;start=160936;subtype=PARTIAL_INTERNAL;support_ref=6;support_variant=1;type=ALTERNATIVE;
scaffold51_64_with_IES	MILORD	internal_eliminated_sequence	162770	162922	.	.	.	ID=MILORD.64.162770.162922;Name=MILORD.64.162770.162922;bounded_by_ta=TRUE;common_boundary=Both;end=162922;ies_id=IESPGM.PTET51.1.64.158457;ies_left_dist=0;ies_min_dist=0;ies_right_dist=0;junction_seq=attaaaatcctctgaTAtcttaaaagtttcca;read_names=HWI-D00104:165:C29AHACXX:8:1106:1776:6653,HWI-D00104:165:C29AHACXX:8:1107:12854:39360,HWI-D00104:165:C29AHACXX:8:1306:17656:43824,HWI-D00104:165:C29AHACXX:8:1302:9311:46427,HWI-D00104:165:C29AHACXX:8:2204:10052:19014,HWI-D00104:165:C29AHACXX:8:2306:17857:7588,HWI-D00104:165:C29AHACXX:8:1104:2795:49006,HWI-D00104:165:C29AHACXX:8:1202:15014:62487,HWI-D00104:165:C29AHACXX:8:1201:3199:9219,HWI-D00104:165:C29AHACXX:8:2209:19977:38976,HWI-D00104:165:C29AHACXX:8:2104:7176:86615,HWI-D00104:165:C29AHACXX:8:1304:2664:61672,HWI-D00104:165:C29AHACXX:8:1204:7205:4461,HWI-D00104:165:C29AHACXX:8:2308:2260:42241,HWI-D00104:165:C29AHACXX:8:1307:6664:49120,HWI-D00104:165:C29AHACXX:8:1305:19667:56042,HWI-D00104:165:C29AHACXX:8:2306:6069:65349,HWI-D00104:165:C29AHACXX:8:2101:8704:99996,HWI-D00104:165:C29AHACXX:8:2209:9419:3294,HWI-D00104:165:C29AHACXX:8:2207:16900:30920,HWI-D00104:165:C29AHACXX:8:1102:5024:86965,HWI-D00104:165:C29AHACXX:8:2207:14599:81090,HWI-D00104:165:C29AHACXX:8:1102:7684:61792,HWI-D00104:165:C29AHACXX:8:1304:11885:70327,HWI-D00104:165:C29AHACXX:8:1104:20323:67445,HWI-D00104:165:C29AHACXX:8:1102:2038:69511,HWI-D00104:165:C29AHACXX:8:2306:10411:48785,HWI-D00104:165:C29AHACXX:8:1302:8072:56345,HWI-D00104:165:C29AHACXX:8:2308:6193:75145,HWI-D00104:165:C29AHACXX:8:2202:3755:20695,HWI-D00104:165:C29AHACXX:8:2209:6162:14832,HWI-D00104:165:C29AHACXX:8:1107:3844:41748,HWI-D00104:165:C29AHACXX:8:1206:17109:7755,HWI-D00104:165:C29AHACXX:8:1206:2148:75918,HWI-D00104:165:C29AHACXX:8:2308:15277:38149,HWI-D00104:165:C29AHACXX:8:2104:8273:44471,HWI-D00104:165:C29AHACXX:8:1101:18343:36969,HWI-D00104:165:C29AHACXX:8:1106:11289:82351,HWI-D00104:165:C29AHACXX:8:1202:4592:77531,HWI-D00104:165:C29AHACXX:8:2203:5114:54712,HWI-D00104:165:C29AHACXX:8:2209:11592:52088;sequence=TACACTAAGTTTATGTATTTATAATTATATTATAACAAATTTTAATTAGAATAATTTTAAAGTAGTCATTTAAATTGAGGATATATCATTATTTTTTAAATCATTCAAAATTGATTATAATTTAAAAACTAAGAAATTAAATCTATTCTCTTG;start=162770;subtype=IES;support_ref=4;support_variant=41;type=IES;
scaffold51_64_with_IES	MILORD	internal_eliminated_sequence	166707	166773	.	.	.	ID=MILORD.64.166707.166773;Name=MILORD.64.166707.166773;bounded_by_ta=TRUE;common_boundary=Both;end=166773;ies_id=IESPGM.PTET51.1.64.162241;ies_left_dist=0;ies_min_dist=0;ies_right_dist=0;junction_seq=tgtttcgatatttaaTAttaaaattacccaac;read_names=HWI-D00104:165:C29AHACXX:8:2302:3671:94828,HWI-D00104:165:C29AHACXX:8:2304:4144:4740,HWI-D00104:165:C29AHACXX:8:2307:6063:75273,HWI-D00104:165:C29AHACXX:8:2205:19974:78419,HWI-D00104:165:C29AHACXX:8:1206:2342:76962,HWI-D00104:165:C29AHACXX:8:1106:14493:28074,HWI-D00104:165:C29AHACXX:8:1104:14385:51945,HWI-D00104:165:C29AHACXX:8:1309:12720:52950,HWI-D00104:165:C29AHACXX:8:2102:16738:86921,HWI-D00104:165:C29AHACXX:8:1201:7278:26308,HWI-D00104:165:C29AHACXX:8:1309:19983:85756,HWI-D00104:165:C29AHACXX:8:2207:12249:86142,HWI-D00104:165:C29AHACXX:8:2306:18340:23772,HWI-D00104:165:C29AHACXX:8:1303:7374:62084,HWI-D00104:165:C29AHACXX:8:2203:6388:34059,HWI-D00104:165:C29AHACXX:8:2103:14542:81985,HWI-D00104:165:C29AHACXX:8:1107:3641:87719,HWI-D00104:165:C29AHACXX:8:2204:10747:10988,HWI-D00104:165:C29AHACXX:8:1105:18257:70112,HWI-D00104:165:C29AHACXX:8:2108:8904:87629,HWI-D00104:165:C29AHACXX:8:2101:6700:88692,HWI-D00104:165:C29AHACXX:8:2303:9485:70150,HWI-D00104:165:C29AHACXX:8:1307:20760:75781,HWI-D00104:165:C29AHACXX:8:1108:17189:15127,HWI-D00104:165:C29AHACXX:8:2102:7909:65575,HWI-D00104:165:C29AHACXX:8:2301:6926:65426,HWI-D00104:165:C29AHACXX:8:2108:5668:40685,HWI-D00104:165:C29AHACXX:8:1107:8748:75452,HWI-D00104:165:C29AHACXX:8:1306:7683:51647,HWI-D00104:165:C29AHACXX:8:1303:15304:38667,HWI-D00104:165:C29AHACXX:8:2306:11295:56696;sequence=TACAGCAAGTGTAATTAAGCATATATAGAAAATAAATAAAATTACAAAAATATATCCGAATCAATTT;start=166707;subtype=IES;support_ref=0;support_variant=31;type=IES;
scaffold51_64_with_IES	MILORD	internal_eliminated_sequence	167928	167989	.	.	.	ID=MILORD.64.167928.167989;Name=MILORD.64.167928.167989;bounded_by_ta=TRUE;common_boundary=None;end=167989;ies_id=IESPGM.PTET51.1.64.162241;ies_left_dist=-1221;ies_min_dist=1216;ies_right_dist=-1216;junction_seq=gcttaaaaatgttagTAcagaacaacactagg;read_names=HWI-D00104:165:C29AHACXX:8:2202:8800:14869;sequence=TACGAACAAGTTTTAGTAATATACAATTTTCTATTTATTTATAAATCTACCATCTTTAACTG;start=167928;subtype=MAC;support_ref=101;support_variant=1;type=CRYPTIC;
scaffold51_64_with_IES	MILORD	internal_eliminated_sequence	170889	170916	.	.	.	ID=MILORD.64.170889.170916;Name=MILORD.64.170889.170916;bounded_by_ta=TRUE;common_boundary=Both;end=170916;ies_id=IESPGM.PTET51.1.64.166356;ies_left_dist=0;ies_min_dist=0;ies_right_dist=0;junction_seq=ctcaatgaggcatagTAcaactcattgtttta;read_names=HWI-D00104:165:C29AHACXX:8:2207:6560:33534,HWI-D00104:165:C29AHACXX:8:2206:20589:58737,HWI-D00104:165:C29AHACXX:8:1303:9920:82039,HWI-D00104:165:C29AHACXX:8:1301:4208:31256,HWI-D00104:165:C29AHACXX:8:1204:9438:43880,HWI-D00104:165:C29AHACXX:8:2104:12165:68012,HWI-D00104:165:C29AHACXX:8:2302:5844:45249,HWI-D00104:165:C29AHACXX:8:1204:13954:52768,HWI-D00104:165:C29AHACXX:8:1201:11432:31018,HWI-D00104:165:C29AHACXX:8:1104:5891:58191,HWI-D00104:165:C29AHACXX:8:2304:4867:10334,HWI-D00104:165:C29AHACXX:8:1202:11519:51611,HWI-D00104:165:C29AHACXX:8:2105:8954:84246,HWI-D00104:165:C29AHACXX:8:2207:8818:28460,HWI-D00104:165:C29AHACXX:8:2307:15450:33819,HWI-D00104:165:C29AHACXX:8:2305:12332:24384,HWI-D00104:165:C29AHACXX:8:1205:4025:56897,HWI-D00104:165:C29AHACXX:8:2102:20151:91837;sequence=TATTAATAAAAGGAATCAAAATTAACTA;start=170889;subtype=IES;support_ref=6;support_variant=18;type=IES;
scaffold51_64_with_IES	MILORD	internal_eliminated_sequence	172396	172543	.	.	.	ID=MILORD.64.172396.172543;Name=MILORD.64.172396.172543;bounded_by_ta=TRUE;common_boundary=LEFT;end=172543;ies_id=IESPGM.PTET51.1.64.167835;ies_left_dist=0;ies_min_dist=0;ies_right_dist=-5;junction_seq=ttttaatagatgttgTAgtattagaaaaatct;read_names=HWI-D00104:165:C29AHACXX:8:2302:17643:86296,HWI-D00104:165:C29AHACXX:8:2202:13160:24828;sequence=TATTCTAAGTTTGAAATACTAAATTATTTTGAAAAACGATTTAATTTTAGTAAAGAAATATAGAATTTAATTTAGTAAAATAGAGATATTAAAATAATTAATTTCATCTAAATATTAATACAAAATAATTCTTAATTTAAGAATATAA;start=172396;subtype=PARTIAL_EXTERNAL;support_ref=7;support_variant=2;type=ALTERNATIVE;
scaffold51_64_with_IES	MILORD	internal_eliminated_sequence	172396	172538	.	.	.	ID=MILORD.64.172396.172538;Name=MILORD.64.172396.172538;bounded_by_ta=TRUE;common_boundary=Both;end=172538;ies_id=IESPGM.PTET51.1.64.167835;ies_left_dist=0;ies_min_dist=0;ies_right_dist=0;junction_seq=ttttaatagatgttgTAtaatagtattagaaa;read_names=HWI-D00104:165:C29AHACXX:8:2102:9565:82899,HWI-D00104:165:C29AHACXX:8:2306:17803:23043,HWI-D00104:165:C29AHACXX:8:2102:3354:23246,HWI-D00104:165:C29AHACXX:8:1201:1542:56559,HWI-D00104:165:C29AHACXX:8:1203:5396:69605,HWI-D00104:165:C29AHACXX:8:1304:13286:33318,HWI-D00104:165:C29AHACXX:8:2108:14330:3051,HWI-D00104:165:C29AHACXX:8:2301:6152:54410,HWI-D00104:165:C29AHACXX:8:1305:3363:5775,HWI-D00104:165:C29AHACXX:8:2207:6242:31894,HWI-D00104:165:C29AHACXX:8:1101:4890:98992,HWI-D00104:165:C29AHACXX:8:1306:20293:8196,HWI-D00104:165:C29AHACXX:8:1303:17330:13461,HWI-D00104:165:C29AHACXX:8:2308:13291:7198,HWI-D00104:165:C29AHACXX:8:1306:2490:87239,HWI-D00104:165:C29AHACXX:8:2302:1291:75178,HWI-D00104:165:C29AHACXX:8:1307:17165:11949,HWI-D00104:165:C29AHACXX:8:2101:3769:7984,HWI-D00104:165:C29AHACXX:8:2301:11129:21412,HWI-D00104:165:C29AHACXX:8:2203:2266:68868,HWI-D00104:165:C29AHACXX:8:2303:11479:100574,HWI-D00104:165:C29AHACXX:8:1101:7412:100035,HWI-D00104:165:C29AHACXX:8:2306:9906:40256,HWI-D00104:165:C29AHACXX:8:2207:3889:84877,HWI-D00104:165:C29AHACXX:8:1304:14345:28339,HWI-D00104:165:C29AHACXX:8:1302:13847:73153,HWI-D00104:165:C29AHACXX:8:1103:8211:32591,HWI-D00104:165:C29AHACXX:8:1102:5153:67811,HWI-D00104:165:C29AHACXX:8:1309:15029:86431,HWI-D00104:165:C29AHACXX:8:1107:2797:92003,HWI-D00104:165:C29AHACXX:8:2205:13999:90367,HWI-D00104:165:C29AHACXX:8:2302:7722:26780,HWI-D00104:165:C29AHACXX:8:2108:3416:36286,HWI-D00104:165:C29AHACXX:8:1203:15385:97224,HWI-D00104:165:C29AHACXX:8:2108:5289:45476,HWI-D00104:165:C29AHACXX:8:2102:9942:20443,HWI-D00104:165:C29AHACXX:8:1101:14828:70313,HWI-D00104:165:C29AHACXX:8:1102:14143:55441,HWI-D00104:165:C29AHACXX:8:2304:3617:40518,HWI-D00104:165:C29AHACXX:8:1205:12328:60509,HWI-D00104:165:C29AHACXX:8:2102:7410:67876;sequence=TATTCTAAGTTTGAAATACTAAATTATTTTGAAAAACGATTTAATTTTAGTAAAGAAATATAGAATTTAATTTAGTAAAATAGAGATATTAAAATAATTAATTTCATCTAAATATTAATACAAAATAATTCTTAATTTAAGAA;start=172396;subtype=IES;support_ref=14;support_variant=41;type=IES;
scaffold51_64_with_IES	MILORD	internal_eliminated_sequence	173851	173920	.	.	.	ID=MILORD.64.173851.173920;Name=MILORD.64.173851.173920;bounded_by_ta=TRUE;common_boundary=Both;end=173920;ies_id=IESPGM.PTET51.1.64.169147;ies_left_dist=0;ies_min_dist=0;ies_right_dist=0;junction_seq=gtggatacctagtgaTAcaaaatacaaaagaa;read_names=HWI-D00104:165:C29AHACXX:8:1205:2004:35329,HWI-D00104:165:C29AHACXX:8:1101:1751:91498,HWI-D00104:165:C29AHACXX:8:2103:17792:31136,HWI-D00104:165:C29AHACXX:8:1205:17296:21157,HWI-D00104:165:C29AHACXX:8:1202:14979:97266,HWI-D00104:165:C29AHACXX:8:2202:19454:15509,HWI-D00104:165:C29AHACXX:8:2201:17310:81647,HWI-D00104:165:C29AHACXX:8:1108:8885:99191,HWI-D00104:165:C29AHACXX:8:2202:3057:63521,HWI-D00104:165:C29AHACXX:8:2108:11865:52145,HWI-D00104:165:C29AHACXX:8:2302:6504:39999,HWI-D00104:165:C29AHACXX:8:2102:2253:30382,HWI-D00104:165:C29AHACXX:8:1304:18400:57908,HWI-D00104:165:C29AHACXX:8:1103:11328:28235,HWI-D00104:165:C29AHACXX:8:1106:9085:70485,HWI-D00104:165:C29AHACXX:8:2305:8951:96015,HWI-D00104:165:C29AHACXX:8:1103:7257:90187,HWI-D00104:165:C29AHACXX:8:1202:11742:82364,HWI-D00104:165:C29AHACXX:8:1302:16617:87792,HWI-D00104:165:C29AHACXX:8:2202:17035:85755,HWI-D00104:165:C29AHACXX:8:1104:20396:16858,HWI-D00104:165:C29AHACXX:8:1309:5336:30459,HWI-D00104:165:C29AHACXX:8:1306:3926:3581,HWI-D00104:165:C29AHACXX:8:2201:6392:48885,HWI-D00104:165:C29AHACXX:8:1307:6575:8412,HWI-D00104:165:C29AHACXX:8:2301:14302:17044,HWI-D00104:165:C29AHACXX:8:1305:12471:77779,HWI-D00104:165:C29AHACXX:8:2104:15474:84911,HWI-D00104:165:C29AHACXX:8:2203:18654:58043,HWI-D00104:165:C29AHACXX:8:1105:8511:93440,HWI-D00104:165:C29AHACXX:8:1104:16958:47132,HWI-D00104:165:C29AHACXX:8:2301:3354:5028,HWI-D00104:165:C29AHACXX:8:2302:12997:10569,HWI-D00104:165:C29AHACXX:8:1301:7771:76715,HWI-D00104:165:C29AHACXX:8:1307:16575:89319,HWI-D00104:165:C29AHACXX:8:1206:4718:65963,HWI-D00104:165:C29AHACXX:8:1201:17441:85181,HWI-D00104:165:C29AHACXX:8:2202:13628:14793,HWI-D00104:165:C29AHACXX:8:1305:20890:12215,HWI-D00104:165:C29AHACXX:8:1104:10885:49220,HWI-D00104:165:C29AHACXX:8:2307:16904:24540,HWI-D00104:165:C29AHACXX:8:2203:20650:79322,HWI-D00104:165:C29AHACXX:8:1202:6423:9232,HWI-D00104:165:C29AHACXX:8:2105:2367:81712,HWI-D00104:165:C29AHACXX:8:2308:10300:27579;sequence=TACAATAAGTAAGATAAATTTATTAAATAATAATTATAATTGATTTGAAAAGTCTACCTAAATATGAGTG;start=173851;subtype=IES;support_ref=8;support_variant=45;type=IES;
scaffold51_64_with_IES	MILORD	internal_eliminated_sequence	176002	176028	.	.	.	ID=MILORD.64.176002.176028;Name=MILORD.64.176002.176028;bounded_by_ta=TRUE;common_boundary=Both;end=176028;ies_id=IESPGM.PTET51.1.64.171228;ies_left_dist=0;ies_min_dist=0;ies_right_dist=0;junction_seq=ctaataaatattttaTAatgataattatttta;read_names=HWI-D00104:165:C29AHACXX:8:1105:5667:18487,HWI-D00104:165:C29AHACXX:8:2206:15311:97133,HWI-D00104:165:C29AHACXX:8:1101:2210:50599,HWI-D00104:165:C29AHACXX:8:1105:14879:85388,HWI-D00104:165:C29AHACXX:8:1309:19091:36293,HWI-D00104:165:C29AHACXX:8:2204:17456:2450,HWI-D00104:165:C29AHACXX:8:1309:17066:45807,HWI-D00104:165:C29AHACXX:8:2104:9210:62618,HWI-D00104:165:C29AHACXX:8:1102:4110:68067,HWI-D00104:165:C29AHACXX:8:2101:1947:26973,HWI-D00104:165:C29AHACXX:8:1101:14261:88385,HWI-D00104:165:C29AHACXX:8:1102:7077:93838,HWI-D00104:165:C29AHACXX:8:2204:8334:77673,HWI-D00104:165:C29AHACXX:8:2203:9776:88767,HWI-D00104:165:C29AHACXX:8:1108:13325:97859,HWI-D00104:165:C29AHACXX:8:1101:15765:20561,HWI-D00104:165:C29AHACXX:8:1306:7645:26360,HWI-D00104:165:C29AHACXX:8:1306:5117:86677,HWI-D00104:165:C29AHACXX:8:1106:19626:55489,HWI-D00104:165:C29AHACXX:8:2209:8679:10377;sequence=TATAGCTCAATTACCCTCTACCGTCTA;start=176002;subtype=IES;support_ref=6;support_variant=20;type=IES;
scaffold51_64_with_IES	MILORD	internal_eliminated_sequence	181848	181876	.	.	.	ID=MILORD.64.181848.181876;Name=MILORD.64.181848.181876;bounded_by_ta=TRUE;common_boundary=Both;end=181876;ies_id=IESPGM.PTET51.1.64.177047;ies_left_dist=0;ies_min_dist=0;ies_right_dist=0;junction_seq=atactataccagaggTAcataatagggctatg;read_names=HWI-D00104:165:C29AHACXX:8:2105:9606:82247,HWI-D00104:165:C29AHACXX:8:2209:13538:62615,HWI-D00104:165:C29AHACXX:8:1103:18020:75904,HWI-D00104:165:C29AHACXX:8:1203:2972:38351,HWI-D00104:165:C29AHACXX:8:1306:2087:77480,HWI-D00104:165:C29AHACXX:8:2203:16901:94271,HWI-D00104:165:C29AHACXX:8:1204:9881:100670,HWI-D00104:165:C29AHACXX:8:1201:12537:16812,HWI-D00104:165:C29AHACXX:8:1305:1695:27517,HWI-D00104:165:C29AHACXX:8:1204:9250:33257,HWI-D00104:165:C29AHACXX:8:2207:17102:55867,HWI-D00104:165:C29AHACXX:8:1101:17443:62809,HWI-D00104:165:C29AHACXX:8:2306:15864:36690,HWI-D00104:165:C29AHACXX:8:1106:15333:66906,HWI-D00104:165:C29AHACXX:8:2302:7755:73332,HWI-D00104:165:C29AHACXX:8:2108:14652:5728,HWI-D00104:165:C29AHACXX:8:1101:8721:73807,HWI-D00104:165:C29AHACXX:8:2202:12382:42325,HWI-D00104:165:C29AHACXX:8:2303:3422:61474,HWI-D00104:165:C29AHACXX:8:1301:12894:64777,HWI-D00104:165:C29AHACXX:8:2305:12750:85351,HWI-D00104:165:C29AHACXX:8:1306:12714:51266,HWI-D00104:165:C29AHACXX:8:2304:14704:5475,HWI-D00104:165:C29AHACXX:8:2206:2998:23775,HWI-D00104:165:C29AHACXX:8:1201:13036:44260,HWI-D00104:165:C29AHACXX:8:1205:9520:4351,HWI-D00104:165:C29AHACXX:8:2202:2479:24946,HWI-D00104:165:C29AHACXX:8:1202:19196:9994;sequence=TATAACAAATTGATATTCTATATATATTA;start=181848;subtype=IES;support_ref=0;support_variant=28;type=IES;
scaffold51_64_with_IES	MILORD	internal_eliminated_sequence	183865	183998	.	.	.	ID=MILORD.64.183865.183998;Name=MILORD.64.183865.183998;bounded_by_ta=TRUE;common_boundary=Both;end=183998;ies_id=IESPGM.PTET51.1.64.179035;ies_left_dist=0;ies_min_dist=0;ies_right_dist=0;junction_seq=caaacattaagatgaTAgattaatctagaaaa;read_names=HWI-D00104:165:C29AHACXX:8:1107:14087:34443,HWI-D00104:165:C29AHACXX:8:2207:6764:18651,HWI-D00104:165:C29AHACXX:8:2302:6223:53462,HWI-D00104:165:C29AHACXX:8:1202:9686:73183,HWI-D00104:165:C29AHACXX:8:1103:7556:39692,HWI-D00104:165:C29AHACXX:8:1101:12582:67569,HWI-D00104:165:C29AHACXX:8:1304:12752:7414,HWI-D00104:165:C29AHACXX:8:1104:7798:82388,HWI-D00104:165:C29AHACXX:8:1304:10906:59319,HWI-D00104:165:C29AHACXX:8:1201:1434:69688,HWI-D00104:165:C29AHACXX:8:1202:13014:83670,HWI-D00104:165:C29AHACXX:8:2301:14448:13384,HWI-D00104:165:C29AHACXX:8:2103:1385:29763,HWI-D00104:165:C29AHACXX:8:1203:10673:80683,HWI-D00104:165:C29AHACXX:8:2301:12790:84316,HWI-D00104:165:C29AHACXX:8:1303:16040:90863,HWI-D00104:165:C29AHACXX:8:2302:13897:61056,HWI-D00104:165:C29AHACXX:8:1302:4920:35362,HWI-D00104:165:C29AHACXX:8:1303:17190:49668,HWI-D00104:165:C29AHACXX:8:2304:3273:51905,HWI-D00104:165:C29AHACXX:8:1105:1460:31981,HWI-D00104:165:C29AHACXX:8:1307:15568:78284,HWI-D00104:165:C29AHACXX:8:1305:13480:97959,HWI-D00104:165:C29AHACXX:8:2307:13539:8133,HWI-D00104:165:C29AHACXX:8:2304:8684:12396,HWI-D00104:165:C29AHACXX:8:2206:8977:62465,HWI-D00104:165:C29AHACXX:8:1106:15912:10407,HWI-D00104:165:C29AHACXX:8:2201:1846:58499,HWI-D00104:165:C29AHACXX:8:2304:6621:64759,HWI-D00104:165:C29AHACXX:8:1206:5319:77166;sequence=TACTATCAATTCAAAGTGGAATTTAGTTTAATCACAATTTGAAATTATAAAAAATGAATGAATTTTGATTAATTTCAATTAAGTAGTTAATAAAAATACTCAAAAGAAATTCTACAAAGTTAATGAATTGACTG;start=183865;subtype=IES;support_ref=4;support_variant=30;type=IES;
scaffold51_64_with_IES	MILORD	internal_eliminated_sequence	183868	183998	.	.	.	ID=MILORD.64.183868.183998;Name=MILORD.64.183868.183998;bounded_by_ta=TRUE;common_boundary=RIGHT;end=183998;ies_id=IESPGM.PTET51.1.64.179035;ies_left_dist=-3;ies_min_dist=0;ies_right_dist=0;junction_seq=acattaagatgatacTAgattaatctagaaaa;read_names=HWI-D00104:165:C29AHACXX:8:2304:8077:22007;sequence=TATCAATTCAAAGTGGAATTTAGTTTAATCACAATTTGAAATTATAAAAAATGAATGAATTTTGATTAATTTCAATTAAGTAGTTAATAAAAATACTCAAAAGAAATTCTACAAAGTTAATGAATTGACTG;start=183868;subtype=PARTIAL_INTERNAL;support_ref=0;support_variant=1;type=ALTERNATIVE;
scaffold51_64_with_IES	MILORD	internal_eliminated_sequence	186525	186550	.	.	.	ID=MILORD.64.186525.186550;Name=MILORD.64.186525.186550;bounded_by_ta=TRUE;common_boundary=None;end=186550;ies_id=IESPGM.PTET51.1.64.179035;ies_left_dist=-2660;ies_min_dist=2552;ies_right_dist=-2552;junction_seq=attatcccttatatgTAaatctcacagagctc;read_names=HWI-D00104:165:C29AHACXX:8:1302:12667:40960,HWI-D00104:165:C29AHACXX:8:1105:8616:84733;sequence=TACAAACATTACTTACCTAATCACTA;start=186525;subtype=MAC;support_ref=142;support_variant=2;type=CRYPTIC;
scaffold51_64_with_IES	MILORD	internal_eliminated_sequence	189539	189584	.	.	.	ID=MILORD.64.189539.189584;Name=MILORD.64.189539.189584;bounded_by_ta=TRUE;common_boundary=Both;end=189584;ies_id=IESPGM.PTET51.1.64.184575;ies_left_dist=0;ies_min_dist=0;ies_right_dist=0;junction_seq=ctatatcttctataaTAaatctccatcagtgg;read_names=HWI-D00104:165:C29AHACXX:8:1101:14970:33556,HWI-D00104:165:C29AHACXX:8:2304:14538:20225,HWI-D00104:165:C29AHACXX:8:1206:8969:7388,HWI-D00104:165:C29AHACXX:8:2306:9861:15269,HWI-D00104:165:C29AHACXX:8:2207:11609:41079,HWI-D00104:165:C29AHACXX:8:1301:4847:14111,HWI-D00104:165:C29AHACXX:8:1103:1819:96454,HWI-D00104:165:C29AHACXX:8:2108:9570:41216,HWI-D00104:165:C29AHACXX:8:1302:3417:32849,HWI-D00104:165:C29AHACXX:8:2203:12241:15240,HWI-D00104:165:C29AHACXX:8:2205:15174:5143,HWI-D00104:165:C29AHACXX:8:2201:5250:15651,HWI-D00104:165:C29AHACXX:8:1206:9047:66893,HWI-D00104:165:C29AHACXX:8:2301:16887:45232,HWI-D00104:165:C29AHACXX:8:1105:14125:75961,HWI-D00104:165:C29AHACXX:8:1102:7529:57697,HWI-D00104:165:C29AHACXX:8:1204:6926:38542,HWI-D00104:165:C29AHACXX:8:1108:5400:43423,HWI-D00104:165:C29AHACXX:8:1201:12182:62326,HWI-D00104:165:C29AHACXX:8:2305:8602:45211,HWI-D00104:165:C29AHACXX:8:1305:12703:35770,HWI-D00104:165:C29AHACXX:8:2304:16297:40392,HWI-D00104:165:C29AHACXX:8:1104:14511:45937,HWI-D00104:165:C29AHACXX:8:1204:13199:96862,HWI-D00104:165:C29AHACXX:8:2101:8044:75588,HWI-D00104:165:C29AHACXX:8:2108:3474:67130,HWI-D00104:165:C29AHACXX:8:2206:13072:49087,HWI-D00104:165:C29AHACXX:8:2305:16577:84088,HWI-D00104:165:C29AHACXX:8:1203:9553:56909,HWI-D00104:165:C29AHACXX:8:2306:7887:67423,HWI-D00104:165:C29AHACXX:8:2108:18229:56754,HWI-D00104:165:C29AHACXX:8:2301:14074:99715,HWI-D00104:165:C29AHACXX:8:2301:2519:49534,HWI-D00104:165:C29AHACXX:8:1104:8332:3280,HWI-D00104:165:C29AHACXX:8:2104:12218:31664,HWI-D00104:165:C29AHACXX:8:2307:8305:23711,HWI-D00104:165:C29AHACXX:8:1306:11352:27759,HWI-D00104:165:C29AHACXX:8:2202:5005:3992,HWI-D00104:165:C29AHACXX:8:1102:5162:87097,HWI-D00104:165:C29AHACXX:8:1304:3050:62619,HWI-D00104:165:C29AHACXX:8:1202:5471:42320,HWI-D00104:165:C29AHACXX:8:1303:14997:86004,HWI-D00104:165:C29AHACXX:8:2302:8237:15736,HWI-D00104:165:C29AHACXX:8:1104:6173:75860,HWI-D00104:165:C29AHACXX:8:2304:10235:4262,HWI-D00104:165:C29AHACXX:8:1104:20051:82188,HWI-D00104:165:C29AHACXX:8:2308:14708:19915;sequence=TACAGTTCCAAATATTAACGAATTTTAATGAAATTGACAACAACTG;start=189539;subtype=IES;support_ref=14;support_variant=47;type=IES;
scaffold51_64_with_IES	MILORD	internal_eliminated_sequence	190458	190537	.	.	.	ID=MILORD.64.190458.190537;Name=MILORD.64.190458.190537;bounded_by_ta=TRUE;common_boundary=Both;end=190537;ies_id=IESPGM.PTET51.1.64.185448;ies_left_dist=0;ies_min_dist=0;ies_right_dist=0;junction_seq=ccatttcatatttgaTAaatgcatgtaatctt;read_names=HWI-D00104:165:C29AHACXX:8:2301:14336:39893,HWI-D00104:165:C29AHACXX:8:1205:6640:26516,HWI-D00104:165:C29AHACXX:8:1201:20369:21731,HWI-D00104:165:C29AHACXX:8:1303:12685:5067,HWI-D00104:165:C29AHACXX:8:1103:3248:13841,HWI-D00104:165:C29AHACXX:8:1105:12659:4323,HWI-D00104:165:C29AHACXX:8:1203:1322:34269,HWI-D00104:165:C29AHACXX:8:1104:4056:89796,HWI-D00104:165:C29AHACXX:8:2105:6859:69667,HWI-D00104:165:C29AHACXX:8:2305:2689:8755,HWI-D00104:165:C29AHACXX:8:2304:10710:57004,HWI-D00104:165:C29AHACXX:8:1205:20605:30972,HWI-D00104:165:C29AHACXX:8:1202:2278:45481,HWI-D00104:165:C29AHACXX:8:1102:6653:12260,HWI-D00104:165:C29AHACXX:8:2306:18780:3672,HWI-D00104:165:C29AHACXX:8:2204:3230:59494,HWI-D00104:165:C29AHACXX:8:2206:15112:96373,HWI-D00104:165:C29AHACXX:8:1302:3401:51222,HWI-D00104:165:C29AHACXX:8:2304:5329:31225,HWI-D00104:165:C29AHACXX:8:2303:18473:59082,HWI-D00104:165:C29AHACXX:8:1105:8740:84403,HWI-D00104:165:C29AHACXX:8:1108:11277:46387,HWI-D00104:165:C29AHACXX:8:2307:11286:10482,HWI-D00104:165:C29AHACXX:8:1102:14718:16715,HWI-D00104:165:C29AHACXX:8:2105:8052:97103,HWI-D00104:165:C29AHACXX:8:1205:6206:59270,HWI-D00104:165:C29AHACXX:8:1303:7151:50340,HWI-D00104:165:C29AHACXX:8:1105:13523:33337,HWI-D00104:165:C29AHACXX:8:2102:19537:15423,HWI-D00104:165:C29AHACXX:8:2301:19737:33237,HWI-D00104:165:C29AHACXX:8:2307:4872:77133,HWI-D00104:165:C29AHACXX:8:2203:3754:99550,HWI-D00104:165:C29AHACXX:8:2103:8589:99974,HWI-D00104:165:C29AHACXX:8:2206:7101:30692,HWI-D00104:165:C29AHACXX:8:1302:1413:33410,HWI-D00104:165:C29AHACXX:8:2201:6357:68027,HWI-D00104:165:C29AHACXX:8:2202:19106:97808,HWI-D00104:165:C29AHACXX:8:1307:14224:16675,HWI-D00104:165:C29AHACXX:8:2203:2514:90341;sequence=TATAGTCTATTCTGTACCAATTTTGAGTTTTATAATCATAATTTAGATATACTAAGCTCAAATAAATGATAAATCATCTA;start=190458;subtype=IES;support_ref=2;support_variant=39;type=IES;
scaffold51_64_with_IES	MILORD	internal_eliminated_sequence	192430	192475	.	.	.	ID=MILORD.64.192430.192475;Name=MILORD.64.192430.192475;bounded_by_ta=TRUE;common_boundary=Both;end=192475;ies_id=IESPGM.PTET51.1.64.187340;ies_left_dist=0;ies_min_dist=0;ies_right_dist=0;junction_seq=gatgaaagtaaaaatTActcatttatctcgag;read_names=HWI-D00104:165:C29AHACXX:8:2304:1576:55802,HWI-D00104:165:C29AHACXX:8:1201:11571:58032,HWI-D00104:165:C29AHACXX:8:2202:3813:99785,HWI-D00104:165:C29AHACXX:8:1306:15057:48390,HWI-D00104:165:C29AHACXX:8:1107:7766:51183,HWI-D00104:165:C29AHACXX:8:2301:14070:89891,HWI-D00104:165:C29AHACXX:8:1106:13003:28722,HWI-D00104:165:C29AHACXX:8:2102:13948:91828,HWI-D00104:165:C29AHACXX:8:2305:13816:61548,HWI-D00104:165:C29AHACXX:8:1104:5939:89153,HWI-D00104:165:C29AHACXX:8:1302:18549:40296,HWI-D00104:165:C29AHACXX:8:2306:5349:31574,HWI-D00104:165:C29AHACXX:8:2205:7758:71742,HWI-D00104:165:C29AHACXX:8:1306:14344:45383,HWI-D00104:165:C29AHACXX:8:1101:7541:75590;sequence=TATAGTTGATAGTATTGTTTGTATGATTTATCAAGTGGAGAGACTG;start=192430;subtype=IES;support_ref=20;support_variant=15;type=IES;
scaffold51_64_with_IES	MILORD	internal_eliminated_sequence	195182	195237	.	.	.	ID=MILORD.64.195182.195237;Name=MILORD.64.195182.195237;bounded_by_ta=TRUE;common_boundary=LEFT;end=195237;ies_id=IESPGM.PTET51.1.64.190046;ies_left_dist=0;ies_min_dist=0;ies_right_dist=-27;junction_seq=caaaaaggagtgaaaTAttaaatattgaattt;read_names=HWI-D00104:165:C29AHACXX:8:2103:6687:87857;sequence=TATAGACAAATAATTTAAGGATTGAATTGTAATACAAAAATCAATTGAATCTATAA;start=195182;subtype=PARTIAL_EXTERNAL;support_ref=1;support_variant=1;type=ALTERNATIVE;
scaffold51_64_with_IES	MILORD	internal_eliminated_sequence	195182	195210	.	.	.	ID=MILORD.64.195182.195210;Name=MILORD.64.195182.195210;bounded_by_ta=TRUE;common_boundary=Both;end=195210;ies_id=IESPGM.PTET51.1.64.190046;ies_left_dist=0;ies_min_dist=0;ies_right_dist=0;junction_seq=caaaaaggagtgaaaTAatacaaaaatcaatt;read_names=HWI-D00104:165:C29AHACXX:8:1102:15801:44764,HWI-D00104:165:C29AHACXX:8:2202:11601:39959,HWI-D00104:165:C29AHACXX:8:1106:18296:36742,HWI-D00104:165:C29AHACXX:8:2103:13377:37767,HWI-D00104:165:C29AHACXX:8:2307:3080:100448,HWI-D00104:165:C29AHACXX:8:1105:10799:60969,HWI-D00104:165:C29AHACXX:8:2104:9046:72566,HWI-D00104:165:C29AHACXX:8:2302:8336:54368,HWI-D00104:165:C29AHACXX:8:2102:10148:79455,HWI-D00104:165:C29AHACXX:8:2209:7503:76948,HWI-D00104:165:C29AHACXX:8:2209:19480:59610,HWI-D00104:165:C29AHACXX:8:2303:15081:41974,HWI-D00104:165:C29AHACXX:8:1204:14579:63905,HWI-D00104:165:C29AHACXX:8:1302:18838:94905,HWI-D00104:165:C29AHACXX:8:2303:2944:36542,HWI-D00104:165:C29AHACXX:8:1304:4597:81195,HWI-D00104:165:C29AHACXX:8:2202:6620:15342,HWI-D00104:165:C29AHACXX:8:2108:3005:71348,HWI-D00104:165:C29AHACXX:8:2301:7253:84686,HWI-D00104:165:C29AHACXX:8:2304:17170:28980,HWI-D00104:165:C29AHACXX:8:1105:1428:84314,HWI-D00104:165:C29AHACXX:8:1304:3577:62203,HWI-D00104:165:C29AHACXX:8:1103:11813:18917,HWI-D00104:165:C29AHACXX:8:2101:13799:26378,HWI-D00104:165:C29AHACXX:8:1206:10653:31333,HWI-D00104:165:C29AHACXX:8:2101:15410:63134,HWI-D00104:165:C29AHACXX:8:1101:9280:70690,HWI-D00104:165:C29AHACXX:8:2303:7174:70214,HWI-D00104:165:C29AHACXX:8:2103:20718:10466;sequence=TATAGACAAATAATTTAAGGATTGAATTG;start=195182;subtype=IES;support_ref=3;support_variant=29;type=IES;
scaffold51_64_with_IES	MILORD	internal_eliminated_sequence	195184	195213	.	.	.	ID=MILORD.64.195184.195213;Name=MILORD.64.195184.195213;bounded_by_ta=TRUE;common_boundary=None;end=195213;ies_id=IESPGM.PTET51.1.64.190046;ies_left_dist=-2;ies_min_dist=2;ies_right_dist=-3;junction_seq=aaaaggagtgaaataTAcaaaaatcaattgaa;read_names=HWI-D00104:165:C29AHACXX:8:2201:3859:22447;sequence=TAGACAAATAATTTAAGGATTGAATTGTAA;start=195184;subtype=OVERLAPPING;support_ref=1;support_variant=1;type=ALTERNATIVE;
scaffold51_64_with_IES	MILORD	internal_eliminated_sequence	196127	196207	.	.	.	ID=MILORD.64.196127.196207;Name=MILORD.64.196127.196207;bounded_by_ta=TRUE;common_boundary=Both;end=196207;ies_id=IESPGM.PTET51.1.64.190962;ies_left_dist=0;ies_min_dist=0;ies_right_dist=0;junction_seq=catcaatacatgcatTAtcctaaatggaacat;read_names=HWI-D00104:165:C29AHACXX:8:2301:18890:86287,HWI-D00104:165:C29AHACXX:8:2307:12748:45326,HWI-D00104:165:C29AHACXX:8:1307:19256:46958,HWI-D00104:165:C29AHACXX:8:2201:19595:19734,HWI-D00104:165:C29AHACXX:8:2303:2198:68650,HWI-D00104:165:C29AHACXX:8:1106:14693:26222,HWI-D00104:165:C29AHACXX:8:2306:9785:52053,HWI-D00104:165:C29AHACXX:8:1106:6820:11647,HWI-D00104:165:C29AHACXX:8:2206:10097:87209,HWI-D00104:165:C29AHACXX:8:1103:11771:75993,HWI-D00104:165:C29AHACXX:8:2303:18670:51601,HWI-D00104:165:C29AHACXX:8:1102:13213:15052,HWI-D00104:165:C29AHACXX:8:1204:4108:85334,HWI-D00104:165:C29AHACXX:8:2307:16593:60003,HWI-D00104:165:C29AHACXX:8:2301:7357:61093,HWI-D00104:165:C29AHACXX:8:1101:5157:19950,HWI-D00104:165:C29AHACXX:8:2102:14909:93856,HWI-D00104:165:C29AHACXX:8:1104:9836:2124,HWI-D00104:165:C29AHACXX:8:2206:12611:8598,HWI-D00104:165:C29AHACXX:8:2201:20469:21382,HWI-D00104:165:C29AHACXX:8:2307:5810:26411,HWI-D00104:165:C29AHACXX:8:2205:2879:39863,HWI-D00104:165:C29AHACXX:8:1206:9446:99503;sequence=TACAGTAAAATTAGACACTCTTAATTTTAATTGAGTAATTAATCACAATAAAAACTGATAGAAACTTTGAGATGATAGCTG;start=196127;subtype=IES;support_ref=2;support_variant=23;type=IES;
scaffold51_64_with_IES	MILORD	internal_eliminated_sequence	196132	196207	.	.	.	ID=MILORD.64.196132.196207;Name=MILORD.64.196132.196207;bounded_by_ta=TRUE;common_boundary=RIGHT;end=196207;ies_id=IESPGM.PTET51.1.64.190962;ies_left_dist=-5;ies_min_dist=0;ies_right_dist=0;junction_seq=atacatgcattacagTAtcctaaatggaacat;read_names=HWI-D00104:165:C29AHACXX:8:1301:3108:39797;sequence=TAAAATTAGACACTCTTAATTTTAATTGAGTAATTAATCACAATAAAAACTGATAGAAACTTTGAGATGATAGCTG;start=196132;subtype=PARTIAL_INTERNAL;support_ref=1;support_variant=1;type=ALTERNATIVE;
scaffold51_64_with_IES	MILORD	internal_eliminated_sequence	198383	198409	.	.	.	ID=MILORD.64.198383.198409;Name=MILORD.64.198383.198409;bounded_by_ta=TRUE;common_boundary=Both;end=198409;ies_id=IESPGM.PTET51.1.64.193137;ies_left_dist=0;ies_min_dist=0;ies_right_dist=0;junction_seq=ttaactcgagattggTActtaccttaaggtgc;read_names=HWI-D00104:165:C29AHACXX:8:1107:11519:100817,HWI-D00104:165:C29AHACXX:8:1103:17525:23890,HWI-D00104:165:C29AHACXX:8:1102:17477:10202,HWI-D00104:165:C29AHACXX:8:1304:19124:15856,HWI-D00104:165:C29AHACXX:8:1103:11899:42869,HWI-D00104:165:C29AHACXX:8:1102:16482:56470,HWI-D00104:165:C29AHACXX:8:1101:20764:4399,HWI-D00104:165:C29AHACXX:8:1104:13869:15962,HWI-D00104:165:C29AHACXX:8:1102:5570:8684,HWI-D00104:165:C29AHACXX:8:1108:10376:6514,HWI-D00104:165:C29AHACXX:8:1104:1917:20735,HWI-D00104:165:C29AHACXX:8:1108:14918:68086,HWI-D00104:165:C29AHACXX:8:2201:12791:84220,HWI-D00104:165:C29AHACXX:8:2303:5751:25871,HWI-D00104:165:C29AHACXX:8:2207:10604:90862,HWI-D00104:165:C29AHACXX:8:1105:6852:28126,HWI-D00104:165:C29AHACXX:8:2306:19919:19965,HWI-D00104:165:C29AHACXX:8:2202:3576:45183,HWI-D00104:165:C29AHACXX:8:1303:13303:31110,HWI-D00104:165:C29AHACXX:8:2203:7361:81029,HWI-D00104:165:C29AHACXX:8:2102:5105:22595,HWI-D00104:165:C29AHACXX:8:2203:14469:45010,HWI-D00104:165:C29AHACXX:8:1303:2855:61236;sequence=TATAATACGTAAATCACAATAGTATGA;start=198383;subtype=IES;support_ref=33;support_variant=23;type=IES;
scaffold51_64_with_IES	MILORD	internal_eliminated_sequence	198814	198890	.	.	.	ID=MILORD.64.198814.198890;Name=MILORD.64.198814.198890;bounded_by_ta=TRUE;common_boundary=Both;end=198890;ies_id=IESPGM.PTET51.1.64.193541;ies_left_dist=0;ies_min_dist=0;ies_right_dist=0;junction_seq=gtgtttaacattattTAacatgatctttgaga;read_names=HWI-D00104:165:C29AHACXX:8:2207:14652:63919,HWI-D00104:165:C29AHACXX:8:2307:13652:9436,HWI-D00104:165:C29AHACXX:8:1304:15388:79896,HWI-D00104:165:C29AHACXX:8:1106:7622:70615,HWI-D00104:165:C29AHACXX:8:2307:9137:100569,HWI-D00104:165:C29AHACXX:8:2103:16997:19813,HWI-D00104:165:C29AHACXX:8:1102:10026:82568,HWI-D00104:165:C29AHACXX:8:1106:19097:85794,HWI-D00104:165:C29AHACXX:8:2102:5956:72753,HWI-D00104:165:C29AHACXX:8:1104:11277:100138,HWI-D00104:165:C29AHACXX:8:2307:8067:80236,HWI-D00104:165:C29AHACXX:8:1201:12214:49852,HWI-D00104:165:C29AHACXX:8:2108:4774:59387,HWI-D00104:165:C29AHACXX:8:1101:4566:57740,HWI-D00104:165:C29AHACXX:8:1305:17016:30729,HWI-D00104:165:C29AHACXX:8:1107:20973:86030,HWI-D00104:165:C29AHACXX:8:1303:4154:92269,HWI-D00104:165:C29AHACXX:8:2302:6187:29918,HWI-D00104:165:C29AHACXX:8:2205:9011:36142,HWI-D00104:165:C29AHACXX:8:1307:9137:79985,HWI-D00104:165:C29AHACXX:8:1106:8551:13021,HWI-D00104:165:C29AHACXX:8:2301:19302:36608,HWI-D00104:165:C29AHACXX:8:1201:10859:44415,HWI-D00104:165:C29AHACXX:8:1305:3895:14738,HWI-D00104:165:C29AHACXX:8:2206:4275:99033,HWI-D00104:165:C29AHACXX:8:1106:20558:76645,HWI-D00104:165:C29AHACXX:8:1102:5332:18103,HWI-D00104:165:C29AHACXX:8:1103:10132:66773,HWI-D00104:165:C29AHACXX:8:2104:1691:28575,HWI-D00104:165:C29AHACXX:8:2308:13974:95179,HWI-D00104:165:C29AHACXX:8:2304:13951:9462,HWI-D00104:165:C29AHACXX:8:1305:19105:61940,HWI-D00104:165:C29AHACXX:8:2304:19695:55450,HWI-D00104:165:C29AHACXX:8:1104:5845:46796,HWI-D00104:165:C29AHACXX:8:1204:18217:95700,HWI-D00104:165:C29AHACXX:8:1107:11943:26233,HWI-D00104:165:C29AHACXX:8:1303:11043:69804,HWI-D00104:165:C29AHACXX:8:2301:12175:18725,HWI-D00104:165:C29AHACXX:8:2302:18731:2406,HWI-D00104:165:C29AHACXX:8:1101:8169:13598,HWI-D00104:165:C29AHACXX:8:1103:6753:73421,HWI-D00104:165:C29AHACXX:8:2209:8521:27812,HWI-D00104:165:C29AHACXX:8:2202:4738:49030,HWI-D00104:165:C29AHACXX:8:2103:5526:72972;sequence=TACACTCTATCTAATAATATTTTAATCAACACATATATATTGATTATTCACATAAAATGAATACCACTGAGTTAGTG;start=198814;subtype=IES;support_ref=2;support_variant=44;type=IES;
scaffold51_64_with_IES	MILORD	internal_eliminated_sequence	202481	202599	.	.	.	ID=MILORD.64.202481.202599;Name=MILORD.64.202481.202599;bounded_by_ta=TRUE;common_boundary=Both;end=202599;ies_id=IESPGM.PTET51.1.64.197131;ies_left_dist=0;ies_min_dist=0;ies_right_dist=0;junction_seq=aatgcctacagaaagTAtctccgtcttcattt;read_names=HWI-D00104:165:C29AHACXX:8:2308:4257:29726,HWI-D00104:165:C29AHACXX:8:1104:2724:31626,HWI-D00104:165:C29AHACXX:8:1303:10011:10947,HWI-D00104:165:C29AHACXX:8:1202:8884:45129,HWI-D00104:165:C29AHACXX:8:1108:4408:49424,HWI-D00104:165:C29AHACXX:8:2101:4579:87625,HWI-D00104:165:C29AHACXX:8:2209:8541:48965,HWI-D00104:165:C29AHACXX:8:1206:9364:42095,HWI-D00104:165:C29AHACXX:8:2102:10420:64083,HWI-D00104:165:C29AHACXX:8:1203:15338:43994,HWI-D00104:165:C29AHACXX:8:2206:16741:10692,HWI-D00104:165:C29AHACXX:8:1302:14457:74023,HWI-D00104:165:C29AHACXX:8:1108:8806:37851,HWI-D00104:165:C29AHACXX:8:2202:4338:101291,HWI-D00104:165:C29AHACXX:8:1303:6504:75635,HWI-D00104:165:C29AHACXX:8:2105:14674:85351,HWI-D00104:165:C29AHACXX:8:1203:5107:67898,HWI-D00104:165:C29AHACXX:8:1304:14813:30928,HWI-D00104:165:C29AHACXX:8:1201:4476:22646,HWI-D00104:165:C29AHACXX:8:1204:20196:31944,HWI-D00104:165:C29AHACXX:8:2201:12428:97444;sequence=TATTGCAATAAAAGATACACTAGAAATATTTAATTATTCAAATAACACTTTTGATAAATTACCAATGGGCTGACTAAAAAATCATATTAATTGTCTGACCAACAGTACTATTTCAACTA;start=202481;subtype=IES;support_ref=4;support_variant=21;type=IES;
scaffold51_64_with_IES	MILORD	internal_eliminated_sequence	202897	202923	.	.	.	ID=MILORD.64.202897.202923;Name=MILORD.64.202897.202923;bounded_by_ta=TRUE;common_boundary=Both;end=202923;ies_id=IESPGM.PTET51.1.64.197428;ies_left_dist=0;ies_min_dist=0;ies_right_dist=0;junction_seq=tcttagagttatttgTAcattgttctttttac;read_names=HWI-D00104:165:C29AHACXX:8:1206:20066:45449,HWI-D00104:165:C29AHACXX:8:2104:14426:68634,HWI-D00104:165:C29AHACXX:8:1202:18743:26733,HWI-D00104:165:C29AHACXX:8:2202:11110:62093,HWI-D00104:165:C29AHACXX:8:1206:16694:93904,HWI-D00104:165:C29AHACXX:8:2301:10762:7864,HWI-D00104:165:C29AHACXX:8:2207:18215:16802,HWI-D00104:165:C29AHACXX:8:1201:15096:12893,HWI-D00104:165:C29AHACXX:8:2302:19711:74820,HWI-D00104:165:C29AHACXX:8:1301:19685:17354,HWI-D00104:165:C29AHACXX:8:2207:16872:8231,HWI-D00104:165:C29AHACXX:8:2205:14827:34768,HWI-D00104:165:C29AHACXX:8:2307:10146:29880,HWI-D00104:165:C29AHACXX:8:1102:19479:22895,HWI-D00104:165:C29AHACXX:8:1107:2559:45952,HWI-D00104:165:C29AHACXX:8:1107:14570:2196,HWI-D00104:165:C29AHACXX:8:2201:2253:82057,HWI-D00104:165:C29AHACXX:8:2103:14860:26732,HWI-D00104:165:C29AHACXX:8:2102:20842:11469,HWI-D00104:165:C29AHACXX:8:2104:20690:55380,HWI-D00104:165:C29AHACXX:8:1306:10403:79416,HWI-D00104:165:C29AHACXX:8:2108:18817:17394,HWI-D00104:165:C29AHACXX:8:2102:10907:87215,HWI-D00104:165:C29AHACXX:8:1306:9560:88489,HWI-D00104:165:C29AHACXX:8:2207:12897:55147,HWI-D00104:165:C29AHACXX:8:1103:15726:13940,HWI-D00104:165:C29AHACXX:8:2304:7220:88470,HWI-D00104:165:C29AHACXX:8:1201:19348:68726,HWI-D00104:165:C29AHACXX:8:2209:17460:74917;sequence=TATACTAATAGTAATTTAAATGTACCA;start=202897;subtype=IES;support_ref=3;support_variant=29;type=IES;
scaffold51_64_with_IES	MILORD	internal_eliminated_sequence	203064	203171	.	.	.	ID=MILORD.64.203064.203171;Name=MILORD.64.203064.203171;bounded_by_ta=TRUE;common_boundary=Both;end=203171;ies_id=IESPGM.PTET51.1.64.197568;ies_left_dist=0;ies_min_dist=0;ies_right_dist=0;junction_seq=ttataacttaaaacaTAatcatcacatgagtt;read_names=HWI-D00104:165:C29AHACXX:8:2104:11629:3453,HWI-D00104:165:C29AHACXX:8:1302:5209:12939,HWI-D00104:165:C29AHACXX:8:1205:9133:85866,HWI-D00104:165:C29AHACXX:8:2209:13518:92295,HWI-D00104:165:C29AHACXX:8:2305:5724:36266,HWI-D00104:165:C29AHACXX:8:1107:1851:40899,HWI-D00104:165:C29AHACXX:8:2104:16248:75123,HWI-D00104:165:C29AHACXX:8:2305:7840:53934,HWI-D00104:165:C29AHACXX:8:2308:15824:58783,HWI-D00104:165:C29AHACXX:8:1301:11314:50875,HWI-D00104:165:C29AHACXX:8:2206:5618:48345,HWI-D00104:165:C29AHACXX:8:2307:19808:11693,HWI-D00104:165:C29AHACXX:8:2307:6897:87898,HWI-D00104:165:C29AHACXX:8:2209:13310:70175,HWI-D00104:165:C29AHACXX:8:1108:3242:99032,HWI-D00104:165:C29AHACXX:8:1307:16280:14450,HWI-D00104:165:C29AHACXX:8:2306:11651:96821,HWI-D00104:165:C29AHACXX:8:2206:17876:50868,HWI-D00104:165:C29AHACXX:8:2307:10438:75575,HWI-D00104:165:C29AHACXX:8:1204:15658:28349,HWI-D00104:165:C29AHACXX:8:1105:9647:87174,HWI-D00104:165:C29AHACXX:8:1104:10704:42465,HWI-D00104:165:C29AHACXX:8:2307:13631:21213,HWI-D00104:165:C29AHACXX:8:1101:8554:96005,HWI-D00104:165:C29AHACXX:8:2207:2096:96306,HWI-D00104:165:C29AHACXX:8:2209:9447:73381,HWI-D00104:165:C29AHACXX:8:1306:14794:10336,HWI-D00104:165:C29AHACXX:8:2204:8805:20872,HWI-D00104:165:C29AHACXX:8:1201:11015:4435,HWI-D00104:165:C29AHACXX:8:2304:19388:91440,HWI-D00104:165:C29AHACXX:8:1107:14778:39723,HWI-D00104:165:C29AHACXX:8:2307:2308:60871,HWI-D00104:165:C29AHACXX:8:2303:18703:23941,HWI-D00104:165:C29AHACXX:8:1206:18808:47987,HWI-D00104:165:C29AHACXX:8:1203:2836:91071;sequence=TACACTAAATAAAAATAAATTTATTTTTTTTCTTGATTTTCTATTTTAATTAATATAGATGATAGTAGAATTTTGATAAAATCCCATTTCATTTGTCCAAATTACTGT;start=203064;subtype=IES;support_ref=2;support_variant=35;type=IES;
scaffold51_64_with_IES	MILORD	internal_eliminated_sequence	205271	205408	.	.	.	ID=MILORD.64.205271.205408;Name=MILORD.64.205271.205408;bounded_by_ta=TRUE;common_boundary=Both;end=205408;ies_id=IESPGM.PTET51.1.64.199667;ies_left_dist=0;ies_min_dist=0;ies_right_dist=0;junction_seq=tttaggataataaggTAacttatttctattaa;read_names=HWI-D00104:165:C29AHACXX:8:1106:19398:58156,HWI-D00104:165:C29AHACXX:8:2302:16467:55310,HWI-D00104:165:C29AHACXX:8:2203:5198:92047,HWI-D00104:165:C29AHACXX:8:1306:7775:95125,HWI-D00104:165:C29AHACXX:8:1307:16437:12510,HWI-D00104:165:C29AHACXX:8:1103:7609:53182,HWI-D00104:165:C29AHACXX:8:1104:11235:25091,HWI-D00104:165:C29AHACXX:8:2307:10435:100462,HWI-D00104:165:C29AHACXX:8:1304:7635:48569,HWI-D00104:165:C29AHACXX:8:1302:7668:8157,HWI-D00104:165:C29AHACXX:8:2301:4674:69066,HWI-D00104:165:C29AHACXX:8:1106:10769:85704,HWI-D00104:165:C29AHACXX:8:2205:20967:14619,HWI-D00104:165:C29AHACXX:8:2303:19180:56868,HWI-D00104:165:C29AHACXX:8:1201:12967:39219,HWI-D00104:165:C29AHACXX:8:1301:15923:94264,HWI-D00104:165:C29AHACXX:8:2302:7780:22282,HWI-D00104:165:C29AHACXX:8:1105:9527:86412,HWI-D00104:165:C29AHACXX:8:1306:4364:19855,HWI-D00104:165:C29AHACXX:8:1101:4441:32532,HWI-D00104:165:C29AHACXX:8:1304:6048:50950,HWI-D00104:165:C29AHACXX:8:1103:12226:9406,HWI-D00104:165:C29AHACXX:8:1102:7669:65499,HWI-D00104:165:C29AHACXX:8:1108:9299:82216,HWI-D00104:165:C29AHACXX:8:2305:9314:38817,HWI-D00104:165:C29AHACXX:8:2206:20597:87758;sequence=TACTATTGCTTTAAAATTTAAGTTTAATTGCTCTTAATATAATCTCTTTAATTCCAAAAAATCTATTGATTTTTAAATTACAAAAATACTAATTTAAAAATTAATAGAAAATAATGTATAGGAGATTGAAATCTACAG;start=205271;subtype=IES;support_ref=0;support_variant=26;type=IES;
scaffold51_64_with_IES	MILORD	internal_eliminated_sequence	207013	207038	.	.	.	ID=MILORD.64.207013.207038;Name=MILORD.64.207013.207038;bounded_by_ta=TRUE;common_boundary=Both;end=207038;ies_id=IESPGM.PTET51.1.64.201271;ies_left_dist=0;ies_min_dist=0;ies_right_dist=0;junction_seq=tacatgagctatttgTAcattaaacacaacct;read_names=HWI-D00104:165:C29AHACXX:8:1203:5308:54024,HWI-D00104:165:C29AHACXX:8:2301:17407:29263,HWI-D00104:165:C29AHACXX:8:1202:14044:72388,HWI-D00104:165:C29AHACXX:8:1103:10089:94264,HWI-D00104:165:C29AHACXX:8:2201:5788:97706,HWI-D00104:165:C29AHACXX:8:1101:20298:47248,HWI-D00104:165:C29AHACXX:8:1205:20592:50474,HWI-D00104:165:C29AHACXX:8:2108:18289:19445,HWI-D00104:165:C29AHACXX:8:2306:1701:62279,HWI-D00104:165:C29AHACXX:8:1202:17888:35887,HWI-D00104:165:C29AHACXX:8:1103:6555:63388,HWI-D00104:165:C29AHACXX:8:2203:15248:33326,HWI-D00104:165:C29AHACXX:8:1107:18335:20336,HWI-D00104:165:C29AHACXX:8:2104:8969:20582,HWI-D00104:165:C29AHACXX:8:2207:11537:45488,HWI-D00104:165:C29AHACXX:8:1103:15425:82428,HWI-D00104:165:C29AHACXX:8:1101:20728:42462,HWI-D00104:165:C29AHACXX:8:2205:5596:46272,HWI-D00104:165:C29AHACXX:8:1103:11059:54480,HWI-D00104:165:C29AHACXX:8:2305:8726:65326,HWI-D00104:165:C29AHACXX:8:2305:8705:61786,HWI-D00104:165:C29AHACXX:8:2301:14368:84749,HWI-D00104:165:C29AHACXX:8:2104:9350:44146,HWI-D00104:165:C29AHACXX:8:2305:4271:89499;sequence=TATTGTGAACACTCCTTTTGTATTTA;start=207013;subtype=IES;support_ref=4;support_variant=24;type=IES;
scaffold51_64_with_IES	MILORD	internal_eliminated_sequence	207612	207680	.	.	.	ID=MILORD.64.207612.207680;Name=MILORD.64.207612.207680;bounded_by_ta=TRUE;common_boundary=Both;end=207680;ies_id=IESPGM.PTET51.1.64.201844;ies_left_dist=0;ies_min_dist=0;ies_right_dist=0;junction_seq=ttgaacaaagcgaagTAgttgagtctaactct;read_names=HWI-D00104:165:C29AHACXX:8:2202:15113:28320,HWI-D00104:165:C29AHACXX:8:2103:14976:25553,HWI-D00104:165:C29AHACXX:8:1202:4579:44451,HWI-D00104:165:C29AHACXX:8:2306:16900:89403,HWI-D00104:165:C29AHACXX:8:2205:14123:42178,HWI-D00104:165:C29AHACXX:8:2303:11251:22670,HWI-D00104:165:C29AHACXX:8:2102:11091:61818,HWI-D00104:165:C29AHACXX:8:2301:17900:57097,HWI-D00104:165:C29AHACXX:8:1101:12661:39587,HWI-D00104:165:C29AHACXX:8:1105:4407:48033,HWI-D00104:165:C29AHACXX:8:2101:5921:14114;sequence=TATTGACCTATCAAATCTTATTCACTTTTACTATTCAAAATACTATTAATTACATTAAATGTTCTACAA;start=207612;subtype=IES;support_ref=68;support_variant=11;type=IES;
scaffold51_64_with_IES	MILORD	internal_eliminated_sequence	208182	208412	.	.	.	ID=MILORD.64.208182.208412;Name=MILORD.64.208182.208412;bounded_by_ta=TRUE;common_boundary=None;end=208412;ies_id=IESPGM.PTET51.1.64.202372;ies_left_dist=27;ies_min_dist=2;ies_right_dist=-2;junction_seq=ttgaatcaaagctaaTAaaaattaatgagttc;read_names=HWI-D00104:165:C29AHACXX:8:2204:14639:95894,HWI-D00104:165:C29AHACXX:8:2305:16244:50985;sequence=TACAAATAGAACTATTATCAATTTCATTATGGTGCTTGCATAAGGGATATTGTAATGTGGAATATGTAAAAATACAATTTTAATATTACTTATAACAAACATATTGAATTAATAGATTATTTTTATAATTAAAATTAATGATTTTTTTTTAGAATTTAAACAATCTTAATGTAAATAATAAGATAAAAAATATTTCATCAAATCACTAAAATTTTGAGTGCAAGATATATA;start=208182;subtype=EXTERNAL;support_ref=40;support_variant=2;type=ALTERNATIVE;
scaffold51_64_with_IES	MILORD	internal_eliminated_sequence	208209	208408	.	.	.	ID=MILORD.64.208209.208408;Name=MILORD.64.208209.208408;bounded_by_ta=TRUE;common_boundary=LEFT;end=208408;ies_id=IESPGM.PTET51.1.64.202372;ies_left_dist=0;ies_min_dist=0;ies_right_dist=2;junction_seq=tattatcaatttcatTAtataaaaattaatga;read_names=HWI-D00104:165:C29AHACXX:8:2204:19518:86633,HWI-D00104:165:C29AHACXX:8:2201:20567:40143,HWI-D00104:165:C29AHACXX:8:2103:7854:96122;sequence=TATGGTGCTTGCATAAGGGATATTGTAATGTGGAATATGTAAAAATACAATTTTAATATTACTTATAACAAACATATTGAATTAATAGATTATTTTTATAATTAAAATTAATGATTTTTTTTTAGAATTTAAACAATCTTAATGTAAATAATAAGATAAAAAATATTTCATCAAATCACTAAAATTTTGAGTGCAAGATA;start=208209;subtype=PARTIAL_INTERNAL;support_ref=10;support_variant=3;type=ALTERNATIVE;
scaffold51_64_with_IES	MILORD	internal_eliminated_sequence	208209	208410	.	.	.	ID=MILORD.64.208209.208410;Name=MILORD.64.208209.208410;bounded_by_ta=TRUE;common_boundary=Both;end=208410;ies_id=IESPGM.PTET51.1.64.202372;ies_left_dist=0;ies_min_dist=0;ies_right_dist=0;junction_seq=tattatcaatttcatTAtaaaaattaatgagt;read_names=HWI-D00104:165:C29AHACXX:8:1105:6293:71133,HWI-D00104:165:C29AHACXX:8:1305:18573:56250,HWI-D00104:165:C29AHACXX:8:1307:17886:28103;sequence=TATGGTGCTTGCATAAGGGATATTGTAATGTGGAATATGTAAAAATACAATTTTAATATTACTTATAACAAACATATTGAATTAATAGATTATTTTTATAATTAAAATTAATGATTTTTTTTTAGAATTTAAACAATCTTAATGTAAATAATAAGATAAAAAATATTTCATCAAATCACTAAAATTTTGAGTGCAAGATATA;start=208209;subtype=IES;support_ref=10;support_variant=3;type=IES;
scaffold51_64_with_IES	MILORD	internal_eliminated_sequence	208209	208412	.	.	.	ID=MILORD.64.208209.208412;Name=MILORD.64.208209.208412;bounded_by_ta=TRUE;common_boundary=LEFT;end=208412;ies_id=IESPGM.PTET51.1.64.202372;ies_left_dist=0;ies_min_dist=0;ies_right_dist=-2;junction_seq=tattatcaatttcatTAaaaattaatgagttc;read_names=HWI-D00104:165:C29AHACXX:8:2103:18870:31472,HWI-D00104:165:C29AHACXX:8:2105:8292:67520;sequence=TATGGTGCTTGCATAAGGGATATTGTAATGTGGAATATGTAAAAATACAATTTTAATATTACTTATAACAAACATATTGAATTAATAGATTATTTTTATAATTAAAATTAATGATTTTTTTTTAGAATTTAAACAATCTTAATGTAAATAATAAGATAAAAAATATTTCATCAAATCACTAAAATTTTGAGTGCAAGATATATA;start=208209;subtype=PARTIAL_EXTERNAL;support_ref=10;support_variant=2;type=ALTERNATIVE;
scaffold51_64_with_IES	MILORD	internal_eliminated_sequence	208764	208809	.	.	.	ID=MILORD.64.208764.208809;Name=MILORD.64.208764.208809;bounded_by_ta=TRUE;common_boundary=Both;end=208809;ies_id=IESPGM.PTET51.1.64.202725;ies_left_dist=0;ies_min_dist=0;ies_right_dist=0;junction_seq=agagcaaacggaataTAgcataattacaggat;read_names=HWI-D00104:165:C29AHACXX:8:1304:10466:92221,HWI-D00104:165:C29AHACXX:8:1303:20877:82977,HWI-D00104:165:C29AHACXX:8:1206:6461:61108,HWI-D00104:165:C29AHACXX:8:1301:7508:34452,HWI-D00104:165:C29AHACXX:8:2306:5782:46243,HWI-D00104:165:C29AHACXX:8:1202:14100:65751,HWI-D00104:165:C29AHACXX:8:1307:4754:10751,HWI-D00104:165:C29AHACXX:8:2306:7366:62957,HWI-D00104:165:C29AHACXX:8:2206:17076:47125,HWI-D00104:165:C29AHACXX:8:1204:15687:93628,HWI-D00104:165:C29AHACXX:8:2201:7889:76807,HWI-D00104:165:C29AHACXX:8:1101:10192:78893;sequence=TATAGTTTTTAATTAAGCATATTTAATCATATATATTTATTCACTA;start=208764;subtype=IES;support_ref=14;support_variant=12;type=IES;
scaffold51_64_with_IES	MILORD	internal_eliminated_sequence	209360	209387	.	.	.	ID=MILORD.64.209360.209387;Name=MILORD.64.209360.209387;bounded_by_ta=TRUE;common_boundary=Both;end=209387;ies_id=IESPGM.PTET51.1.64.203275;ies_left_dist=0;ies_min_dist=0;ies_right_dist=0;junction_seq=cttatttaaatttgtTAcatcatgatttatgc;read_names=HWI-D00104:165:C29AHACXX:8:2105:14623:52950,HWI-D00104:165:C29AHACXX:8:2305:5724:21093,HWI-D00104:165:C29AHACXX:8:2207:11284:67453,HWI-D00104:165:C29AHACXX:8:1309:13015:43741,HWI-D00104:165:C29AHACXX:8:2308:18226:86724,HWI-D00104:165:C29AHACXX:8:2206:8745:89120,HWI-D00104:165:C29AHACXX:8:1103:14096:81182,HWI-D00104:165:C29AHACXX:8:2103:10539:9807,HWI-D00104:165:C29AHACXX:8:2203:12440:40240,HWI-D00104:165:C29AHACXX:8:1305:13327:56872,HWI-D00104:165:C29AHACXX:8:2302:1223:88403,HWI-D00104:165:C29AHACXX:8:2305:6761:66180,HWI-D00104:165:C29AHACXX:8:2301:20119:33759,HWI-D00104:165:C29AHACXX:8:2307:16967:99603,HWI-D00104:165:C29AHACXX:8:1107:5993:60766,HWI-D00104:165:C29AHACXX:8:2304:10033:11308,HWI-D00104:165:C29AHACXX:8:2206:15134:8835,HWI-D00104:165:C29AHACXX:8:2204:13794:11708,HWI-D00104:165:C29AHACXX:8:1203:10788:46224,HWI-D00104:165:C29AHACXX:8:2308:4640:18217,HWI-D00104:165:C29AHACXX:8:2305:1707:45170,HWI-D00104:165:C29AHACXX:8:1307:20368:66667,HWI-D00104:165:C29AHACXX:8:1108:11962:87058,HWI-D00104:165:C29AHACXX:8:1303:6974:94890;sequence=TATAATGGAAGTATGAGGATTTGAATCA;start=209360;subtype=IES;support_ref=3;support_variant=24;type=IES;
scaffold51_64_with_IES	MILORD	internal_eliminated_sequence	210802	210889	.	.	.	ID=MILORD.64.210802.210889;Name=MILORD.64.210802.210889;bounded_by_ta=TRUE;common_boundary=Both;end=210889;ies_id=IESPGM.PTET51.1.64.204689;ies_left_dist=0;ies_min_dist=0;ies_right_dist=0;junction_seq=gtatggatcaagtgaTAgcttaaatacaagga;read_names=HWI-D00104:165:C29AHACXX:8:1104:18985:37206,HWI-D00104:165:C29AHACXX:8:1306:2472:28388,HWI-D00104:165:C29AHACXX:8:2303:4596:64812,HWI-D00104:165:C29AHACXX:8:2307:5120:36375,HWI-D00104:165:C29AHACXX:8:2201:2262:60043,HWI-D00104:165:C29AHACXX:8:1103:13483:30583,HWI-D00104:165:C29AHACXX:8:2201:2567:93719,HWI-D00104:165:C29AHACXX:8:2301:14623:43144,HWI-D00104:165:C29AHACXX:8:2204:13049:79359,HWI-D00104:165:C29AHACXX:8:1107:2353:62406,HWI-D00104:165:C29AHACXX:8:1204:11339:41050,HWI-D00104:165:C29AHACXX:8:1107:16038:36062,HWI-D00104:165:C29AHACXX:8:2302:13387:89570,HWI-D00104:165:C29AHACXX:8:2101:20513:69195,HWI-D00104:165:C29AHACXX:8:2307:15512:11642,HWI-D00104:165:C29AHACXX:8:2303:6529:50623,HWI-D00104:165:C29AHACXX:8:1305:8048:82635,HWI-D00104:165:C29AHACXX:8:2306:16878:32178,HWI-D00104:165:C29AHACXX:8:2301:15752:99510,HWI-D00104:165:C29AHACXX:8:2304:6743:88305,HWI-D00104:165:C29AHACXX:8:2305:13718:74824,HWI-D00104:165:C29AHACXX:8:1108:19731:67510,HWI-D00104:165:C29AHACXX:8:2304:4861:79604,HWI-D00104:165:C29AHACXX:8:2301:15864:28795,HWI-D00104:165:C29AHACXX:8:1305:15576:44321,HWI-D00104:165:C29AHACXX:8:1303:18805:61206,HWI-D00104:165:C29AHACXX:8:1204:7319:89690,HWI-D00104:165:C29AHACXX:8:2207:16829:18804,HWI-D00104:165:C29AHACXX:8:1301:5386:62676,HWI-D00104:165:C29AHACXX:8:2205:6198:79868,HWI-D00104:165:C29AHACXX:8:2307:6393:19015,HWI-D00104:165:C29AHACXX:8:2105:8181:69395,HWI-D00104:165:C29AHACXX:8:1309:17310:65836;sequence=TATAGCTAAATTCTCTTATTCTTTTACATTGTATATGTAACTTATAGTAAATTTAAAGAAAAATACAAAAATATTTGCAAAGTCACCT;start=210802;subtype=IES;support_ref=2;support_variant=33;type=IES;
scaffold51_64_with_IES	MILORD	internal_eliminated_sequence	211220	211298	.	.	.	ID=MILORD.64.211220.211298;Name=MILORD.64.211220.211298;bounded_by_ta=TRUE;common_boundary=Both;end=211298;ies_id=IESPGM.PTET51.1.64.205019;ies_left_dist=0;ies_min_dist=0;ies_right_dist=0;junction_seq=tcttgctattaatgcTActaaccatgttggga;read_names=HWI-D00104:165:C29AHACXX:8:2205:10381:57204,HWI-D00104:165:C29AHACXX:8:2209:10979:76495,HWI-D00104:165:C29AHACXX:8:2103:11174:78510,HWI-D00104:165:C29AHACXX:8:2307:1881:51562,HWI-D00104:165:C29AHACXX:8:1103:11044:17295,HWI-D00104:165:C29AHACXX:8:1309:3933:82314,HWI-D00104:165:C29AHACXX:8:2204:8245:99877,HWI-D00104:165:C29AHACXX:8:1205:10416:61526,HWI-D00104:165:C29AHACXX:8:2304:2590:66451,HWI-D00104:165:C29AHACXX:8:2202:1396:21788,HWI-D00104:165:C29AHACXX:8:1301:17998:69528,HWI-D00104:165:C29AHACXX:8:2102:5327:6223,HWI-D00104:165:C29AHACXX:8:2204:4552:7721,HWI-D00104:165:C29AHACXX:8:1104:5507:50233,HWI-D00104:165:C29AHACXX:8:2302:5751:49459,HWI-D00104:165:C29AHACXX:8:2203:7571:65379,HWI-D00104:165:C29AHACXX:8:1101:7058:79828,HWI-D00104:165:C29AHACXX:8:1106:18380:19607,HWI-D00104:165:C29AHACXX:8:1106:17320:39812,HWI-D00104:165:C29AHACXX:8:2307:14904:3886,HWI-D00104:165:C29AHACXX:8:2305:17891:13319,HWI-D00104:165:C29AHACXX:8:2306:5356:55606,HWI-D00104:165:C29AHACXX:8:1303:17594:57504,HWI-D00104:165:C29AHACXX:8:1201:13642:38728,HWI-D00104:165:C29AHACXX:8:1304:17638:71377,HWI-D00104:165:C29AHACXX:8:2205:17738:21730,HWI-D00104:165:C29AHACXX:8:2308:14627:23330,HWI-D00104:165:C29AHACXX:8:1304:9893:50050,HWI-D00104:165:C29AHACXX:8:1103:1770:92857,HWI-D00104:165:C29AHACXX:8:1309:1398:43801;sequence=TATTGTAATTTCTATTTTTTAATTTAACATAGATTTTACTTTATATTTAAGAATTTAAAACTGTTTTTACAAGAGACTA;start=211220;subtype=IES;support_ref=6;support_variant=30;type=IES;
scaffold51_64_with_IES	MILORD	internal_eliminated_sequence	211857	211883	.	.	.	ID=MILORD.64.211857.211883;Name=MILORD.64.211857.211883;bounded_by_ta=TRUE;common_boundary=Both;end=211883;ies_id=IESPGM.PTET51.1.64.205577;ies_left_dist=0;ies_min_dist=0;ies_right_dist=0;junction_seq=gtatgaattctctatTAcagataactttatga;read_names=HWI-D00104:165:C29AHACXX:8:1304:15785:99950,HWI-D00104:165:C29AHACXX:8:1206:16195:83889,HWI-D00104:165:C29AHACXX:8:2103:6162:8704,HWI-D00104:165:C29AHACXX:8:2104:13838:35849,HWI-D00104:165:C29AHACXX:8:2103:2759:77357,HWI-D00104:165:C29AHACXX:8:1301:6777:32789,HWI-D00104:165:C29AHACXX:8:2204:12756:54894,HWI-D00104:165:C29AHACXX:8:1106:6202:70621,HWI-D00104:165:C29AHACXX:8:2303:11712:16776,HWI-D00104:165:C29AHACXX:8:2306:13404:39017,HWI-D00104:165:C29AHACXX:8:1203:4536:34409,HWI-D00104:165:C29AHACXX:8:1106:20373:62528,HWI-D00104:165:C29AHACXX:8:2305:7302:94620,HWI-D00104:165:C29AHACXX:8:1305:19333:82521,HWI-D00104:165:C29AHACXX:8:2205:3538:51339,HWI-D00104:165:C29AHACXX:8:2308:20379:30591,HWI-D00104:165:C29AHACXX:8:1303:9461:14487,HWI-D00104:165:C29AHACXX:8:1106:12900:74592,HWI-D00104:165:C29AHACXX:8:2206:13929:76009,HWI-D00104:165:C29AHACXX:8:1302:14899:48791,HWI-D00104:165:C29AHACXX:8:2303:10648:41203,HWI-D00104:165:C29AHACXX:8:2305:12761:16626,HWI-D00104:165:C29AHACXX:8:1101:11626:71065,HWI-D00104:165:C29AHACXX:8:2205:18908:43680,HWI-D00104:165:C29AHACXX:8:2108:15391:96403,HWI-D00104:165:C29AHACXX:8:1307:6792:60067,HWI-D00104:165:C29AHACXX:8:1205:20557:76513,HWI-D00104:165:C29AHACXX:8:2204:10591:36320,HWI-D00104:165:C29AHACXX:8:2202:5164:88574,HWI-D00104:165:C29AHACXX:8:2205:20346:73960,HWI-D00104:165:C29AHACXX:8:2209:7033:35781,HWI-D00104:165:C29AHACXX:8:2103:17924:7589,HWI-D00104:165:C29AHACXX:8:2304:5770:11867,HWI-D00104:165:C29AHACXX:8:1302:15095:14770,HWI-D00104:165:C29AHACXX:8:2304:2355:51067,HWI-D00104:165:C29AHACXX:8:1303:1714:91690;sequence=TATAGTGATAAGTAGGTTTAATATTTA;start=211857;subtype=IES;support_ref=15;support_variant=36;type=IES;
scaffold51_64_with_IES	MILORD	internal_eliminated_sequence	212893	213278	.	.	.	ID=MILORD.64.212893.213278;Name=MILORD.64.212893.213278;bounded_by_ta=TRUE;common_boundary=None;end=213278;ies_id=IESPGM.PTET51.1.64.205577;ies_left_dist=-1036;ies_min_dist=1036;ies_right_dist=-1395;junction_seq=ttaacatactaaataTAattagtattaattaa;read_names=HWI-D00104:165:C29AHACXX:8:1107:19305:87936,HWI-D00104:165:C29AHACXX:8:1101:4654:82779;sequence=TATTTCAGAATTATTTTTTTAAATATAAGATTTAAATATCCGTCAGGAAGAATAAGTAAATTCTTATAATAAACTCCATTTTCCGTAATAATTCGAGGCTTATGATCTTATCAAGTCTTAAGTATAAAGCGAGTAAATAAAGGAGTTCCAGCTGTAATATTAAGGCAGAAAAGATTTCTTTGATATTTTTGAAATATTTTGTTGGAAGTAATTTTCAAAAATATATAAACAAATTATTATCATATTAACGAATATTAATTTAAATTTACGATGTTCAGATTTTGAAAATATGTGTATATTAAAAATATGATTTAATATATGAATAAATTATAATTATTTTATAATTATCATTCAAGTATATTGTAGTTATAACTAATATTTTTGAA;start=212893;subtype=MAC;support_ref=132;support_variant=2;type=CRYPTIC;
scaffold51_64_with_IES	MILORD	internal_eliminated_sequence	213187	213250	.	.	.	ID=MILORD.64.213187.213250;Name=MILORD.64.213187.213250;bounded_by_ta=TRUE;common_boundary=None;end=213250;ies_id=IESPGM.PTET51.1.64.205577;ies_left_dist=-1330;ies_min_dist=1330;ies_right_dist=-1367;junction_seq=ttttgaaaatatgtgTAttgtagttataacta;read_names=HWI-D00104:165:C29AHACXX:8:2201:14424:81780,HWI-D00104:165:C29AHACXX:8:1203:15351:40670;sequence=TATATTAAAAATATGATTTAATATATGAATAAATTATAATTATTTTATAATTATCATTCAAGTA;start=213187;subtype=MAC;support_ref=128;support_variant=2;type=CRYPTIC;
scaffold51_64_with_IES	MILORD	internal_eliminated_sequence	215722	215734	.	.	.	ID=MILORD.64.215722.215734;Name=MILORD.64.215722.215734;bounded_by_ta=TRUE;common_boundary=None;end=215734;ies_id=IESPGM.PTET51.1.64.205577;ies_left_dist=-3865;ies_min_dist=3851;ies_right_dist=-3851;junction_seq=atataaactaaagacTAagttagttgaagaga;read_names=HWI-D00104:165:C29AHACXX:8:1107:8376:59706;sequence=TAATCATATAGAT;start=215722;subtype=MAC;support_ref=111;support_variant=1;type=CRYPTIC;
scaffold51_64_with_IES	MILORD	internal_eliminated_sequence	215786	215813	.	.	.	ID=MILORD.64.215786.215813;Name=MILORD.64.215786.215813;bounded_by_ta=TRUE;common_boundary=None;end=215813;ies_id=IESPGM.PTET51.1.64.205577;ies_left_dist=-3929;ies_min_dist=3929;ies_right_dist=-3930;junction_seq=cacctaaaataatgaTAaagaaatatcaattc;read_names=HWI-D00104:165:C29AHACXX:8:1304:15774:69795;sequence=TACTATTAATTAAGTTTATATATTACTA;start=215786;subtype=MAC;support_ref=112;support_variant=1;type=CRYPTIC;
scaffold51_64_with_IES	MILORD	internal_eliminated_sequence	221679	221704	.	.	.	ID=MILORD.64.221679.221704;Name=MILORD.64.221679.221704;bounded_by_ta=TRUE;common_boundary=Both;end=221704;ies_id=IESPGM.PTET51.1.64.215372;ies_left_dist=0;ies_min_dist=0;ies_right_dist=0;junction_seq=aaaaattaattttgtTAtttcagttattaaca;read_names=HWI-D00104:165:C29AHACXX:8:1101:2299:67425,HWI-D00104:165:C29AHACXX:8:1101:14751:72702,HWI-D00104:165:C29AHACXX:8:2303:6864:48666,HWI-D00104:165:C29AHACXX:8:2303:12641:68561,HWI-D00104:165:C29AHACXX:8:2203:4469:44464,HWI-D00104:165:C29AHACXX:8:2303:18350:45400,HWI-D00104:165:C29AHACXX:8:1305:10860:3981,HWI-D00104:165:C29AHACXX:8:1108:12744:79540,HWI-D00104:165:C29AHACXX:8:1201:4001:91782,HWI-D00104:165:C29AHACXX:8:2303:16370:66977,HWI-D00104:165:C29AHACXX:8:1104:9623:35287,HWI-D00104:165:C29AHACXX:8:1203:3430:58856,HWI-D00104:165:C29AHACXX:8:2206:21259:53958,HWI-D00104:165:C29AHACXX:8:1204:13425:48109,HWI-D00104:165:C29AHACXX:8:2203:15086:55877,HWI-D00104:165:C29AHACXX:8:1202:13329:57457,HWI-D00104:165:C29AHACXX:8:2204:5774:61987;sequence=TATAGTTCTAAATGTCTATTCGTGTG;start=221679;subtype=IES;support_ref=0;support_variant=17;type=IES;
scaffold51_64_with_IES	MILORD	internal_eliminated_sequence	221792	221934	.	.	.	ID=MILORD.64.221792.221934;Name=MILORD.64.221792.221934;bounded_by_ta=TRUE;common_boundary=LEFT;end=221934;ies_id=IESPGM.PTET51.1.64.215459;ies_left_dist=0;ies_min_dist=0;ies_right_dist=2;junction_seq=ttttcaatcttttatTAtattaatttagaatc;read_names=HWI-D00104:165:C29AHACXX:8:2108:9083:87963;sequence=TATTGTCAAATGAAAGTTCGAGTAGGAAATTTTGTTATTTAAAAATATTTGAGAATTTAGTACTTTTTATTTGGAAGAGAAATAAATACCTTTGATGAAATTGCATTCAAATGAAAATTTCAAAAAAAGATAACTTAAAATCC;start=221792;subtype=PARTIAL_INTERNAL;support_ref=17;support_variant=1;type=ALTERNATIVE;
scaffold51_64_with_IES	MILORD	internal_eliminated_sequence	221792	221936	.	.	.	ID=MILORD.64.221792.221936;Name=MILORD.64.221792.221936;bounded_by_ta=TRUE;common_boundary=Both;end=221936;ies_id=IESPGM.PTET51.1.64.215459;ies_left_dist=0;ies_min_dist=0;ies_right_dist=0;junction_seq=ttttcaatcttttatTAttaatttagaatcat;read_names=HWI-D00104:165:C29AHACXX:8:2104:15314:81306,HWI-D00104:165:C29AHACXX:8:1202:12059:42959,HWI-D00104:165:C29AHACXX:8:2304:10279:62088,HWI-D00104:165:C29AHACXX:8:1205:15366:56985,HWI-D00104:165:C29AHACXX:8:1303:19282:82770,HWI-D00104:165:C29AHACXX:8:2305:12724:57217,HWI-D00104:165:C29AHACXX:8:2308:14575:69545,HWI-D00104:165:C29AHACXX:8:2201:19816:42334,HWI-D00104:165:C29AHACXX:8:2207:6514:48527;sequence=TATTGTCAAATGAAAGTTCGAGTAGGAAATTTTGTTATTTAAAAATATTTGAGAATTTAGTACTTTTTATTTGGAAGAGAAATAAATACCTTTGATGAAATTGCATTCAAATGAAAATTTCAAAAAAAGATAACTTAAAATCCTA;start=221792;subtype=IES;support_ref=34;support_variant=9;type=IES;
scaffold51_64_with_IES	MILORD	internal_eliminated_sequence	222776	222891	.	.	.	ID=MILORD.64.222776.222891;Name=MILORD.64.222776.222891;bounded_by_ta=TRUE;common_boundary=Both;end=222891;ies_id=IESPGM.PTET51.1.64.216298;ies_left_dist=0;ies_min_dist=0;ies_right_dist=0;junction_seq=atttgatttgaagacTAactccgtcatcctca;read_names=HWI-D00104:165:C29AHACXX:8:2101:3631:88396,HWI-D00104:165:C29AHACXX:8:1106:12790:55744,HWI-D00104:165:C29AHACXX:8:2209:16169:28159,HWI-D00104:165:C29AHACXX:8:2302:4520:80382,HWI-D00104:165:C29AHACXX:8:2206:17025:50665,HWI-D00104:165:C29AHACXX:8:1309:10112:12693,HWI-D00104:165:C29AHACXX:8:2206:17520:18964,HWI-D00104:165:C29AHACXX:8:2307:17380:25824,HWI-D00104:165:C29AHACXX:8:2306:6411:4403,HWI-D00104:165:C29AHACXX:8:2301:12852:53544,HWI-D00104:165:C29AHACXX:8:1202:2385:42322,HWI-D00104:165:C29AHACXX:8:1201:5040:69539,HWI-D00104:165:C29AHACXX:8:2108:15211:80731,HWI-D00104:165:C29AHACXX:8:1306:8882:86210,HWI-D00104:165:C29AHACXX:8:1108:2971:7894,HWI-D00104:165:C29AHACXX:8:2306:16348:36239,HWI-D00104:165:C29AHACXX:8:2301:9545:26322;sequence=TACAGCATTTTAGAAAATCACCATTTAAATCACTTTACTTGAATATTTTTGTTTAAATAACTGATTAAATTAACTTATTTAAGGTGATAATTTCGAATAGTCACAATTTTGAAGTG;start=222776;subtype=IES;support_ref=3;support_variant=17;type=IES;
scaffold51_64_with_IES	MILORD	internal_eliminated_sequence	223228	224233	.	.	.	ID=MILORD.64.223228.224233;Name=MILORD.64.223228.224233;bounded_by_ta=TRUE;common_boundary=RIGHT;end=224233;ies_id=IESPGM.PTET51.1.64.217392;ies_left_dist=786;ies_min_dist=0;ies_right_dist=0;junction_seq=ggttctgagactacgTAtctatatgttatgag;read_names=HWI-D00104:165:C29AHACXX:8:1201:4421:15816;sequence=TATTGTCATCATTATTGGATAAAGTAATTTATCCAAATTGAGTTAATTCATTAAATTAATAATGGGATTTGTGTTTTCTAAAATATTCAATTCTCTCTTAGGCCAGAAGGAAATGCGTATTCTAATTTTGGGATTGGATAACTCAGGAAAGACAACTATTTTGTGTATCCATGATTAATCTATTTTATAGATAAATTGCATTTGAATGAGGTAATCTAAACAGCACCAAGTAACTAAACTAATATTATAAAAATAAGCTATGGGATTTAATGTGGAAACACTTATAAGTCAAATGTGTACATTTTAATTGTACCTATAAAAATTTGAAGTTCCAAGTATGGGATTTGGGAGGTCAAAATGCTATCAGGTATTCTATCAACATATACGTGTAGATTATATTGGAGGTCTTACTATCCAAATACAAATGGAATTATCTATGTGATTGACTCCTTTGATGAAGGCAGACTCAAAACATCAAAAGAAGAGTTAATGACCCTACTATAAGATGAGGAACTCAAAAATGTTCCATTATTGATTTTGGCAAATAAACAAGTTTTAATTTGGTTATATTTATAAATTTGCAGGATATGTAAGGAGCGTTGAGTGAAACTGAAATTTGCGAGTATTTAAAATTAGAAGAAGAGAAAACAAGAAATTGGACAATGTATGTCAAATATAATATAATTAAAAATAGAGTTAAATGTAGTGCTTTAACAGGTTTTGGTTTAAGTGAAGGCATGGAATGGATGGCAAATGCTATGAAGAAATGATTAGATTTGTTTAATATATTGTAAATTAAAGTAAAAATATTAAGTAATTATTTAAGATTTTAATAGTTTTATTAACAACATTAGTTATTTTAGAAGTATTTATAAATAAGTGAATAATTATTGAAAGTATTAATTAAAAGAAACATTATTTTTTTATATTTATTATTAAAATATTATTCTTTTTTTATGATGTCTTATCAATAATACATTTCAGTTTAATATAATTAAATCTACAA;start=223228;subtype=PARTIAL_EXTERNAL;support_ref=99;support_variant=1;type=ALTERNATIVE;
scaffold51_64_with_IES	MILORD	internal_eliminated_sequence	223510	223537	.	.	.	ID=MILORD.64.223510.223537;Name=MILORD.64.223510.223537;bounded_by_ta=TRUE;common_boundary=Both;end=223537;ies_id=IESPGM.PTET51.1.64.216916;ies_left_dist=0;ies_min_dist=0;ies_right_dist=0;junction_seq=taatgtggaaacactTAcctataaaaatttga;read_names=HWI-D00104:165:C29AHACXX:8:2209:8919:91859,HWI-D00104:165:C29AHACXX:8:1202:15189:53019,HWI-D00104:165:C29AHACXX:8:1301:11596:68303,HWI-D00104:165:C29AHACXX:8:1104:13772:73797,HWI-D00104:165:C29AHACXX:8:1201:14950:33651,HWI-D00104:165:C29AHACXX:8:2303:4982:47907,HWI-D00104:165:C29AHACXX:8:2306:15359:86459,HWI-D00104:165:C29AHACXX:8:1306:18030:70665,HWI-D00104:165:C29AHACXX:8:1202:5954:49283,HWI-D00104:165:C29AHACXX:8:1304:12248:32806,HWI-D00104:165:C29AHACXX:8:2204:10251:36477,HWI-D00104:165:C29AHACXX:8:2101:6972:72107,HWI-D00104:165:C29AHACXX:8:1105:3001:78548,HWI-D00104:165:C29AHACXX:8:1301:7479:34101,HWI-D00104:165:C29AHACXX:8:2201:6818:91172,HWI-D00104:165:C29AHACXX:8:2201:4951:10103,HWI-D00104:165:C29AHACXX:8:1201:5697:68665,HWI-D00104:165:C29AHACXX:8:1304:15029:27923,HWI-D00104:165:C29AHACXX:8:1105:13399:72541,HWI-D00104:165:C29AHACXX:8:2209:17722:40653;sequence=TATAAGTCAAATGTGTACATTTTAATTG;start=223510;subtype=IES;support_ref=3;support_variant=20;type=IES;
scaffold51_64_with_IES	MILORD	internal_eliminated_sequence	224014	224233	.	.	.	ID=MILORD.64.224014.224233;Name=MILORD.64.224014.224233;bounded_by_ta=TRUE;common_boundary=Both;end=224233;ies_id=IESPGM.PTET51.1.64.217392;ies_left_dist=0;ies_min_dist=0;ies_right_dist=0;junction_seq=tagatttgtttaataTAtctatatgttatgag;read_names=HWI-D00104:165:C29AHACXX:8:2305:12612:68579,HWI-D00104:165:C29AHACXX:8:2302:5564:50426,HWI-D00104:165:C29AHACXX:8:2105:1988:97410,HWI-D00104:165:C29AHACXX:8:1201:1933:100085,HWI-D00104:165:C29AHACXX:8:2202:16379:80555,HWI-D00104:165:C29AHACXX:8:2307:4770:14491,HWI-D00104:165:C29AHACXX:8:1101:18002:37163,HWI-D00104:165:C29AHACXX:8:2302:5751:87161,HWI-D00104:165:C29AHACXX:8:2104:5348:96842,HWI-D00104:165:C29AHACXX:8:2202:15902:10568,HWI-D00104:165:C29AHACXX:8:2108:12128:74633,HWI-D00104:165:C29AHACXX:8:1104:5283:18866,HWI-D00104:165:C29AHACXX:8:1305:5897:97092,HWI-D00104:165:C29AHACXX:8:2202:14033:83839,HWI-D00104:165:C29AHACXX:8:1108:7950:50542,HWI-D00104:165:C29AHACXX:8:2206:20675:78456,HWI-D00104:165:C29AHACXX:8:1305:19993:40637,HWI-D00104:165:C29AHACXX:8:2307:9284:76826,HWI-D00104:165:C29AHACXX:8:2303:11792:60375,HWI-D00104:165:C29AHACXX:8:1106:20454:98096,HWI-D00104:165:C29AHACXX:8:2302:13223:66056,HWI-D00104:165:C29AHACXX:8:1206:7443:4737,HWI-D00104:165:C29AHACXX:8:1302:11681:77834,HWI-D00104:165:C29AHACXX:8:2207:3970:49103,HWI-D00104:165:C29AHACXX:8:2306:10536:62205,HWI-D00104:165:C29AHACXX:8:1201:3939:81450,HWI-D00104:165:C29AHACXX:8:1304:2467:79880,HWI-D00104:165:C29AHACXX:8:2102:3467:19396,HWI-D00104:165:C29AHACXX:8:1301:13583:58210,HWI-D00104:165:C29AHACXX:8:1302:10304:62638,HWI-D00104:165:C29AHACXX:8:2103:15837:12540,HWI-D00104:165:C29AHACXX:8:1105:6715:92349,HWI-D00104:165:C29AHACXX:8:1301:13225:61422,HWI-D00104:165:C29AHACXX:8:2103:18869:56788,HWI-D00104:165:C29AHACXX:8:1104:6280:39291,HWI-D00104:165:C29AHACXX:8:2304:2165:95125,HWI-D00104:165:C29AHACXX:8:2104:14965:89690,HWI-D00104:165:C29AHACXX:8:1107:7905:75860;sequence=TATTGTAAATTAAAGTAAAAATATTAAGTAATTATTTAAGATTTTAATAGTTTTATTAACAACATTAGTTATTTTAGAAGTATTTATAAATAAGTGAATAATTATTGAAAGTATTAATTAAAAGAAACATTATTTTTTTATATTTATTATTAAAATATTATTCTTTTTTTATGATGTCTTATCAATAATACATTTCAGTTTAATATAATTAAATCTACAA;start=224014;subtype=IES;support_ref=10;support_variant=38;type=IES;
scaffold51_64_with_IES	MILORD	internal_eliminated_sequence	224125	224239	.	.	.	ID=MILORD.64.224125.224239;Name=MILORD.64.224125.224239;bounded_by_ta=TRUE;common_boundary=None;end=224239;ies_id=IESPGM.PTET51.1.64.217392;ies_left_dist=-111;ies_min_dist=6;ies_right_dist=-6;junction_seq=aataattattgaaagTAtgttatgagtatata;read_names=HWI-D00104:165:C29AHACXX:8:2202:15571:59036;sequence=TATTAATTAAAAGAAACATTATTTTTTTATATTTATTATTAAAATATTATTCTTTTTTTATGATGTCTTATCAATAATACATTTCAGTTTAATATAATTAAATCTACAATATCTA;start=224125;subtype=OVERLAPPING;support_ref=1;support_variant=1;type=ALTERNATIVE;
scaffold51_64_with_IES	MILORD	internal_eliminated_sequence	226127	226170	.	.	.	ID=MILORD.64.226127.226170;Name=MILORD.64.226127.226170;bounded_by_ta=TRUE;common_boundary=Both;end=226170;ies_id=IESPGM.PTET51.1.64.219285;ies_left_dist=0;ies_min_dist=0;ies_right_dist=0;junction_seq=tattgattataatttTAaaaatattacaactt;read_names=HWI-D00104:165:C29AHACXX:8:2205:2179:12026,HWI-D00104:165:C29AHACXX:8:2204:13538:100319,HWI-D00104:165:C29AHACXX:8:2205:18953:2311,HWI-D00104:165:C29AHACXX:8:2303:1464:99059,HWI-D00104:165:C29AHACXX:8:1304:9740:61623,HWI-D00104:165:C29AHACXX:8:1206:12655:84265,HWI-D00104:165:C29AHACXX:8:2308:11507:82157,HWI-D00104:165:C29AHACXX:8:2306:11588:30823,HWI-D00104:165:C29AHACXX:8:1201:3777:29507,HWI-D00104:165:C29AHACXX:8:1203:4087:38178,HWI-D00104:165:C29AHACXX:8:2201:9317:19402,HWI-D00104:165:C29AHACXX:8:1108:1896:73617,HWI-D00104:165:C29AHACXX:8:1201:4448:25958,HWI-D00104:165:C29AHACXX:8:1304:15936:35904,HWI-D00104:165:C29AHACXX:8:2102:13046:41559,HWI-D00104:165:C29AHACXX:8:1202:2423:38446,HWI-D00104:165:C29AHACXX:8:1304:9492:15611,HWI-D00104:165:C29AHACXX:8:2206:16693:90821,HWI-D00104:165:C29AHACXX:8:2303:5035:98564,HWI-D00104:165:C29AHACXX:8:2206:5823:55246,HWI-D00104:165:C29AHACXX:8:2306:4322:64478,HWI-D00104:165:C29AHACXX:8:2101:14370:66964,HWI-D00104:165:C29AHACXX:8:2105:6953:25400,HWI-D00104:165:C29AHACXX:8:1201:9670:7578,HWI-D00104:165:C29AHACXX:8:1205:14231:71651,HWI-D00104:165:C29AHACXX:8:1306:20710:49072,HWI-D00104:165:C29AHACXX:8:1206:12920:90736,HWI-D00104:165:C29AHACXX:8:2203:16698:79231,HWI-D00104:165:C29AHACXX:8:1306:13824:55114,HWI-D00104:165:C29AHACXX:8:1302:15133:10197,HWI-D00104:165:C29AHACXX:8:2301:6214:37433;sequence=TATAGTTCTGAACAAAAGTATATAATATTATTTTAATTTTTCTA;start=226127;subtype=IES;support_ref=8;support_variant=31;type=IES;
scaffold51_64_with_IES	MILORD	internal_eliminated_sequence	226818	226900	.	.	.	ID=MILORD.64.226818.226900;Name=MILORD.64.226818.226900;bounded_by_ta=TRUE;common_boundary=Both;end=226900;ies_id=IESPGM.PTET51.1.64.219932;ies_left_dist=0;ies_min_dist=0;ies_right_dist=0;junction_seq=aattaatgtagatggTActtagaatttgctta;read_names=HWI-D00104:165:C29AHACXX:8:1102:18883:50958,HWI-D00104:165:C29AHACXX:8:1202:13020:67519,HWI-D00104:165:C29AHACXX:8:2103:17534:101032,HWI-D00104:165:C29AHACXX:8:1104:6947:33317,HWI-D00104:165:C29AHACXX:8:2301:17462:26954,HWI-D00104:165:C29AHACXX:8:2307:14816:100155,HWI-D00104:165:C29AHACXX:8:1103:12733:96498,HWI-D00104:165:C29AHACXX:8:1301:3254:84730,HWI-D00104:165:C29AHACXX:8:1307:18117:40710,HWI-D00104:165:C29AHACXX:8:1106:11213:89216,HWI-D00104:165:C29AHACXX:8:2302:4243:13268,HWI-D00104:165:C29AHACXX:8:1303:12162:22069,HWI-D00104:165:C29AHACXX:8:1307:8677:85801,HWI-D00104:165:C29AHACXX:8:2206:4138:98694,HWI-D00104:165:C29AHACXX:8:1204:4395:56536,HWI-D00104:165:C29AHACXX:8:1306:2104:87201,HWI-D00104:165:C29AHACXX:8:1307:5368:28829,HWI-D00104:165:C29AHACXX:8:1104:13580:70269,HWI-D00104:165:C29AHACXX:8:1102:4981:85556,HWI-D00104:165:C29AHACXX:8:2302:13705:12434,HWI-D00104:165:C29AHACXX:8:1203:1434:46251,HWI-D00104:165:C29AHACXX:8:1105:4181:60728,HWI-D00104:165:C29AHACXX:8:2104:5226:26284,HWI-D00104:165:C29AHACXX:8:1101:7902:47233,HWI-D00104:165:C29AHACXX:8:2306:1216:11042,HWI-D00104:165:C29AHACXX:8:1105:3156:52477,HWI-D00104:165:C29AHACXX:8:1201:6418:50588,HWI-D00104:165:C29AHACXX:8:2209:3921:28869,HWI-D00104:165:C29AHACXX:8:2302:14123:66421,HWI-D00104:165:C29AHACXX:8:2108:19471:58876,HWI-D00104:165:C29AHACXX:8:1108:11967:55712,HWI-D00104:165:C29AHACXX:8:2308:14592:41408,HWI-D00104:165:C29AHACXX:8:2204:9572:52769,HWI-D00104:165:C29AHACXX:8:1309:5027:59479,HWI-D00104:165:C29AHACXX:8:2206:9138:29936,HWI-D00104:165:C29AHACXX:8:1103:4833:12403,HWI-D00104:165:C29AHACXX:8:1101:20079:54117;sequence=TATAGTCACTAAATATTTCGGGTGTCTCCAAATCATTAATATTAAATTTATTACTATTTTATGAAATTGAATTTGATCAATCA;start=226818;subtype=IES;support_ref=8;support_variant=37;type=IES;
scaffold51_64_with_IES	MILORD	internal_eliminated_sequence	227259	227287	.	.	.	ID=MILORD.64.227259.227287;Name=MILORD.64.227259.227287;bounded_by_ta=TRUE;common_boundary=Both;end=227287;ies_id=IESPGM.PTET51.1.64.220290;ies_left_dist=0;ies_min_dist=0;ies_right_dist=0;junction_seq=tggtaactaataaagTAttataaagaatgaaa;read_names=HWI-D00104:165:C29AHACXX:8:2308:11418:24927,HWI-D00104:165:C29AHACXX:8:1104:3161:18755,HWI-D00104:165:C29AHACXX:8:1201:3179:35927,HWI-D00104:165:C29AHACXX:8:1108:9634:9289,HWI-D00104:165:C29AHACXX:8:2302:13685:15806,HWI-D00104:165:C29AHACXX:8:1304:5570:75375,HWI-D00104:165:C29AHACXX:8:1106:17599:52772,HWI-D00104:165:C29AHACXX:8:2202:4660:25149,HWI-D00104:165:C29AHACXX:8:2305:8058:37902,HWI-D00104:165:C29AHACXX:8:1205:17890:90284,HWI-D00104:165:C29AHACXX:8:2202:17783:50512,HWI-D00104:165:C29AHACXX:8:2308:1531:48097,HWI-D00104:165:C29AHACXX:8:1101:3516:51718,HWI-D00104:165:C29AHACXX:8:2307:10472:61525,HWI-D00104:165:C29AHACXX:8:2204:14508:68602,HWI-D00104:165:C29AHACXX:8:1306:8790:74816,HWI-D00104:165:C29AHACXX:8:2203:12201:44876,HWI-D00104:165:C29AHACXX:8:2202:8806:64468,HWI-D00104:165:C29AHACXX:8:1107:19696:70294,HWI-D00104:165:C29AHACXX:8:2206:1974:77326,HWI-D00104:165:C29AHACXX:8:2308:20258:49191,HWI-D00104:165:C29AHACXX:8:2102:17591:74158,HWI-D00104:165:C29AHACXX:8:1201:2607:77854,HWI-D00104:165:C29AHACXX:8:1302:2086:35780,HWI-D00104:165:C29AHACXX:8:2303:16467:53138,HWI-D00104:165:C29AHACXX:8:1309:18602:78928,HWI-D00104:165:C29AHACXX:8:2105:18106:2610,HWI-D00104:165:C29AHACXX:8:1107:12401:91798,HWI-D00104:165:C29AHACXX:8:1202:2748:23258,HWI-D00104:165:C29AHACXX:8:1108:2653:6799,HWI-D00104:165:C29AHACXX:8:1202:15283:76558,HWI-D00104:165:C29AHACXX:8:1102:1742:92902,HWI-D00104:165:C29AHACXX:8:1107:16799:85069,HWI-D00104:165:C29AHACXX:8:1107:10512:64580,HWI-D00104:165:C29AHACXX:8:1106:4860:64043,HWI-D00104:165:C29AHACXX:8:2101:2662:85085,HWI-D00104:165:C29AHACXX:8:2108:7758:32019,HWI-D00104:165:C29AHACXX:8:2308:7455:4073,HWI-D00104:165:C29AHACXX:8:2304:5446:82462,HWI-D00104:165:C29AHACXX:8:1206:16361:15602,HWI-D00104:165:C29AHACXX:8:1302:7906:39529,HWI-D00104:165:C29AHACXX:8:1303:7311:39243,HWI-D00104:165:C29AHACXX:8:2308:3460:9631,HWI-D00104:165:C29AHACXX:8:1105:4714:50883,HWI-D00104:165:C29AHACXX:8:1306:8075:47334;sequence=TATGGTAGATACAATAATAGAGGGACCTA;start=227259;subtype=IES;support_ref=12;support_variant=45;type=IES;
scaffold51_64_with_IES	MILORD	internal_eliminated_sequence	231199	231227	.	.	.	ID=MILORD.64.231199.231227;Name=MILORD.64.231199.231227;bounded_by_ta=TRUE;common_boundary=Both;end=231227;ies_id=IESPGM.PTET51.1.64.224201;ies_left_dist=0;ies_min_dist=0;ies_right_dist=0;junction_seq=tttattactctaaggTAtcttattaactaatt;read_names=HWI-D00104:165:C29AHACXX:8:1102:15722:9831,HWI-D00104:165:C29AHACXX:8:1104:11339:27653,HWI-D00104:165:C29AHACXX:8:1102:6705:56742,HWI-D00104:165:C29AHACXX:8:2308:9144:21966,HWI-D00104:165:C29AHACXX:8:1103:4605:41856,HWI-D00104:165:C29AHACXX:8:2201:16273:44817,HWI-D00104:165:C29AHACXX:8:1301:9272:33019,HWI-D00104:165:C29AHACXX:8:2102:14673:66969,HWI-D00104:165:C29AHACXX:8:1306:16111:54471,HWI-D00104:165:C29AHACXX:8:1103:20083:91691,HWI-D00104:165:C29AHACXX:8:2102:6962:85023,HWI-D00104:165:C29AHACXX:8:2203:19800:32523,HWI-D00104:165:C29AHACXX:8:1104:17635:92490,HWI-D00104:165:C29AHACXX:8:1206:9030:51144,HWI-D00104:165:C29AHACXX:8:2301:1192:95305,HWI-D00104:165:C29AHACXX:8:1304:9526:76577,HWI-D00104:165:C29AHACXX:8:2302:6062:62853,HWI-D00104:165:C29AHACXX:8:2204:4280:3835,HWI-D00104:165:C29AHACXX:8:2207:9454:44963,HWI-D00104:165:C29AHACXX:8:2207:3598:46777,HWI-D00104:165:C29AHACXX:8:2102:10034:98910,HWI-D00104:165:C29AHACXX:8:1103:19796:38682,HWI-D00104:165:C29AHACXX:8:1102:20192:58534;sequence=TATAGATAGTTCGTATTTCATCTCTTTCA;start=231199;subtype=IES;support_ref=0;support_variant=23;type=IES;
scaffold51_64_with_IES	MILORD	internal_eliminated_sequence	233241	233266	.	.	.	ID=MILORD.64.233241.233266;Name=MILORD.64.233241.233266;bounded_by_ta=TRUE;common_boundary=Both;end=233266;ies_id=IESPGM.PTET51.1.64.226158;ies_left_dist=0;ies_min_dist=0;ies_right_dist=0;junction_seq=taggaaagaagagagTAttgaaaaaatggttt;read_names=HWI-D00104:165:C29AHACXX:8:1202:3138:95587,HWI-D00104:165:C29AHACXX:8:1106:14569:65421,HWI-D00104:165:C29AHACXX:8:2101:19928:13066,HWI-D00104:165:C29AHACXX:8:2101:7617:57473,HWI-D00104:165:C29AHACXX:8:1106:7777:75721,HWI-D00104:165:C29AHACXX:8:2201:3045:9423,HWI-D00104:165:C29AHACXX:8:1305:2335:82717,HWI-D00104:165:C29AHACXX:8:2105:14353:25369,HWI-D00104:165:C29AHACXX:8:1107:5050:88371,HWI-D00104:165:C29AHACXX:8:2202:6396:31758,HWI-D00104:165:C29AHACXX:8:1203:17453:61082,HWI-D00104:165:C29AHACXX:8:2301:5994:75403,HWI-D00104:165:C29AHACXX:8:2301:2336:61038,HWI-D00104:165:C29AHACXX:8:2108:13398:50549,HWI-D00104:165:C29AHACXX:8:1201:18587:77753,HWI-D00104:165:C29AHACXX:8:1309:19476:94785,HWI-D00104:165:C29AHACXX:8:1108:9525:82957,HWI-D00104:165:C29AHACXX:8:2201:15701:45079,HWI-D00104:165:C29AHACXX:8:2305:18496:17032,HWI-D00104:165:C29AHACXX:8:2304:6591:40021,HWI-D00104:165:C29AHACXX:8:1101:2097:22719,HWI-D00104:165:C29AHACXX:8:1303:6674:60876,HWI-D00104:165:C29AHACXX:8:2304:6058:56210,HWI-D00104:165:C29AHACXX:8:1306:7561:65433,HWI-D00104:165:C29AHACXX:8:2102:18998:49168,HWI-D00104:165:C29AHACXX:8:2102:11080:35133,HWI-D00104:165:C29AHACXX:8:1303:1315:61487,HWI-D00104:165:C29AHACXX:8:2203:17506:41120,HWI-D00104:165:C29AHACXX:8:2108:11050:18931,HWI-D00104:165:C29AHACXX:8:1202:12587:7334,HWI-D00104:165:C29AHACXX:8:1301:11069:24155,HWI-D00104:165:C29AHACXX:8:1201:16961:13877,HWI-D00104:165:C29AHACXX:8:1303:18563:20239,HWI-D00104:165:C29AHACXX:8:2305:1643:83236,HWI-D00104:165:C29AHACXX:8:1206:4340:70562;sequence=TATGGGCACATTAAACAATTTCATTA;start=233241;subtype=IES;support_ref=3;support_variant=35;type=IES;
scaffold51_64_with_IES	MILORD	internal_eliminated_sequence	233411	233556	.	.	.	ID=MILORD.64.233411.233556;Name=MILORD.64.233411.233556;bounded_by_ta=TRUE;common_boundary=RIGHT;end=233556;ies_id=IESPGM.PTET51.1.64.226332;ies_left_dist=30;ies_min_dist=0;ies_right_dist=0;junction_seq=gattatagcaatagaTAtgaattatgaataat;read_names=HWI-D00104:165:C29AHACXX:8:2202:3097:30792;sequence=TACAATAAATAAAGTTGATGATGCCTCAAATACAGGATAATTATTAATGTTTAATTAAATTTAAGTATTAATTATATTCTTTCAAATATTAAATTAATTTATGATTAGATTTATGTGATTTCTCAAAAGAATTCTTAAATCAAGAA;start=233411;subtype=PARTIAL_EXTERNAL;support_ref=29;support_variant=1;type=ALTERNATIVE;
scaffold51_64_with_IES	MILORD	internal_eliminated_sequence	233441	233556	.	.	.	ID=MILORD.64.233441.233556;Name=MILORD.64.233441.233556;bounded_by_ta=TRUE;common_boundary=Both;end=233556;ies_id=IESPGM.PTET51.1.64.226332;ies_left_dist=0;ies_min_dist=0;ies_right_dist=0;junction_seq=tgatgatgcctcaaaTAtgaattatgaataat;read_names=HWI-D00104:165:C29AHACXX:8:2201:11563:37089,HWI-D00104:165:C29AHACXX:8:2108:5012:96043,HWI-D00104:165:C29AHACXX:8:2308:17175:45351,HWI-D00104:165:C29AHACXX:8:1205:15348:78817,HWI-D00104:165:C29AHACXX:8:1104:19688:76413,HWI-D00104:165:C29AHACXX:8:2103:6678:13301,HWI-D00104:165:C29AHACXX:8:2104:5707:19745,HWI-D00104:165:C29AHACXX:8:1301:13219:29706,HWI-D00104:165:C29AHACXX:8:2202:1998:66219,HWI-D00104:165:C29AHACXX:8:1203:4147:11536,HWI-D00104:165:C29AHACXX:8:2307:8738:85565,HWI-D00104:165:C29AHACXX:8:1107:14991:4913,HWI-D00104:165:C29AHACXX:8:2202:15204:25833,HWI-D00104:165:C29AHACXX:8:2102:16205:80831,HWI-D00104:165:C29AHACXX:8:1202:3421:52647,HWI-D00104:165:C29AHACXX:8:2202:3739:57686,HWI-D00104:165:C29AHACXX:8:2104:17641:75351,HWI-D00104:165:C29AHACXX:8:2203:2755:80374,HWI-D00104:165:C29AHACXX:8:1204:8008:85242,HWI-D00104:165:C29AHACXX:8:2102:2904:70471,HWI-D00104:165:C29AHACXX:8:2304:7978:27922,HWI-D00104:165:C29AHACXX:8:1204:5116:50530,HWI-D00104:165:C29AHACXX:8:2303:8365:4571,HWI-D00104:165:C29AHACXX:8:2306:15740:9567;sequence=TACAGGATAATTATTAATGTTTAATTAAATTTAAGTATTAATTATATTCTTTCAAATATTAAATTAATTTATGATTAGATTTATGTGATTTCTCAAAAGAATTCTTAAATCAAGAA;start=233441;subtype=IES;support_ref=6;support_variant=24;type=IES;
scaffold51_64_with_IES	MILORD	internal_eliminated_sequence	233985	234012	.	.	.	ID=MILORD.64.233985.234012;Name=MILORD.64.233985.234012;bounded_by_ta=TRUE;common_boundary=Both;end=234012;ies_id=IESPGM.PTET51.1.64.226760;ies_left_dist=0;ies_min_dist=0;ies_right_dist=0;junction_seq=tattattattattgaTAaattaaaataaatat;read_names=HWI-D00104:165:C29AHACXX:8:1206:3410:52767,HWI-D00104:165:C29AHACXX:8:1303:13442:42665,HWI-D00104:165:C29AHACXX:8:1306:2969:58313,HWI-D00104:165:C29AHACXX:8:2206:1110:99619,HWI-D00104:165:C29AHACXX:8:2103:8569:37343,HWI-D00104:165:C29AHACXX:8:2209:17160:51889,HWI-D00104:165:C29AHACXX:8:2202:10926:50249,HWI-D00104:165:C29AHACXX:8:2101:13740:2881,HWI-D00104:165:C29AHACXX:8:1106:4485:7222,HWI-D00104:165:C29AHACXX:8:2103:11154:44006,HWI-D00104:165:C29AHACXX:8:2104:4784:19155,HWI-D00104:165:C29AHACXX:8:1204:10389:22689,HWI-D00104:165:C29AHACXX:8:1201:11522:17715,HWI-D00104:165:C29AHACXX:8:2303:12555:37367,HWI-D00104:165:C29AHACXX:8:1203:9111:55665,HWI-D00104:165:C29AHACXX:8:2306:14464:7065,HWI-D00104:165:C29AHACXX:8:1106:6619:87339,HWI-D00104:165:C29AHACXX:8:1205:12684:91644;sequence=TATAGGAATTCTAAATTTAGATTAACTA;start=233985;subtype=IES;support_ref=3;support_variant=18;type=IES;
scaffold51_64_with_IES	MILORD	internal_eliminated_sequence	234565	234658	.	.	.	ID=MILORD.64.234565.234658;Name=MILORD.64.234565.234658;bounded_by_ta=TRUE;common_boundary=Both;end=234658;ies_id=IESPGM.PTET51.1.64.227312;ies_left_dist=0;ies_min_dist=0;ies_right_dist=0;junction_seq=tcaattattctattgTAtgagtatcactatgt;read_names=HWI-D00104:165:C29AHACXX:8:2301:17609:68566,HWI-D00104:165:C29AHACXX:8:1302:12245:89169,HWI-D00104:165:C29AHACXX:8:1305:8523:86870,HWI-D00104:165:C29AHACXX:8:1202:12991:73194,HWI-D00104:165:C29AHACXX:8:1205:14371:82246,HWI-D00104:165:C29AHACXX:8:2203:14923:80335,HWI-D00104:165:C29AHACXX:8:2104:12210:58667,HWI-D00104:165:C29AHACXX:8:2104:3984:6505,HWI-D00104:165:C29AHACXX:8:1303:4130:99948,HWI-D00104:165:C29AHACXX:8:2205:8729:2320,HWI-D00104:165:C29AHACXX:8:1101:11814:53068,HWI-D00104:165:C29AHACXX:8:1302:18021:67993,HWI-D00104:165:C29AHACXX:8:2201:3568:3163,HWI-D00104:165:C29AHACXX:8:1106:5337:92983,HWI-D00104:165:C29AHACXX:8:2301:19170:30236,HWI-D00104:165:C29AHACXX:8:2201:7928:43961,HWI-D00104:165:C29AHACXX:8:1103:14771:35301,HWI-D00104:165:C29AHACXX:8:1108:8367:52007,HWI-D00104:165:C29AHACXX:8:1103:10836:43408,HWI-D00104:165:C29AHACXX:8:1108:3401:67493,HWI-D00104:165:C29AHACXX:8:2202:15247:43710,HWI-D00104:165:C29AHACXX:8:2303:2682:20698,HWI-D00104:165:C29AHACXX:8:1301:14505:4890,HWI-D00104:165:C29AHACXX:8:2103:1401:88583,HWI-D00104:165:C29AHACXX:8:1102:11112:18758,HWI-D00104:165:C29AHACXX:8:1303:6438:88361,HWI-D00104:165:C29AHACXX:8:1306:10109:46804,HWI-D00104:165:C29AHACXX:8:2205:10930:69584;sequence=TATAATCAATTAGCTAGATTTTAGTAATATTATAATTTTTACTTTTTTCTTAAAAGTTACAAAATATTTATTAAATTAATAAATACTTCTACTA;start=234565;subtype=IES;support_ref=6;support_variant=28;type=IES;
scaffold51_64_with_IES	MILORD	internal_eliminated_sequence	234757	234840	.	.	.	ID=MILORD.64.234757.234840;Name=MILORD.64.234757.234840;bounded_by_ta=TRUE;common_boundary=None;end=234840;ies_id=IESPGM.PTET51.1.64.227312;ies_left_dist=-192;ies_min_dist=182;ies_right_dist=-182;junction_seq=agcgattcttgtaaaTAttaaatatttaataa;read_names=HWI-D00104:165:C29AHACXX:8:2302:4763:21494;sequence=TATTGCTCTTATAAAAAATAATTTACAATCTTTGAAAATAATTATAAATTAAGCAAAAAAATAATTTTATATATTCTTATAGGA;start=234757;subtype=MAC;support_ref=119;support_variant=1;type=CRYPTIC;
scaffold51_64_with_IES	MILORD	internal_eliminated_sequence	238929	239002	.	.	.	ID=MILORD.64.238929.239002;Name=MILORD.64.238929.239002;bounded_by_ta=TRUE;common_boundary=Both;end=239002;ies_id=IESPGM.PTET51.1.64.231582;ies_left_dist=0;ies_min_dist=0;ies_right_dist=0;junction_seq=atgcttaaggtgatcTAcataaagagaagaat;read_names=HWI-D00104:165:C29AHACXX:8:1305:14358:68235,HWI-D00104:165:C29AHACXX:8:1104:20757:93073,HWI-D00104:165:C29AHACXX:8:2308:14445:48085,HWI-D00104:165:C29AHACXX:8:2307:3500:6373,HWI-D00104:165:C29AHACXX:8:1106:12430:19126,HWI-D00104:165:C29AHACXX:8:2101:20470:89304,HWI-D00104:165:C29AHACXX:8:1107:11444:54785,HWI-D00104:165:C29AHACXX:8:2308:16109:28025,HWI-D00104:165:C29AHACXX:8:2305:13005:89611,HWI-D00104:165:C29AHACXX:8:1102:4712:78532,HWI-D00104:165:C29AHACXX:8:2101:10409:92815,HWI-D00104:165:C29AHACXX:8:1101:11225:31182,HWI-D00104:165:C29AHACXX:8:2202:3602:13130,HWI-D00104:165:C29AHACXX:8:1306:7533:93615,HWI-D00104:165:C29AHACXX:8:1205:11275:56950,HWI-D00104:165:C29AHACXX:8:1203:1346:8320,HWI-D00104:165:C29AHACXX:8:2102:19403:50833,HWI-D00104:165:C29AHACXX:8:2303:3656:95802,HWI-D00104:165:C29AHACXX:8:1301:7759:96726,HWI-D00104:165:C29AHACXX:8:1107:11696:34354,HWI-D00104:165:C29AHACXX:8:2202:15124:18471,HWI-D00104:165:C29AHACXX:8:2204:1776:83634,HWI-D00104:165:C29AHACXX:8:1105:13364:18603,HWI-D00104:165:C29AHACXX:8:2205:17257:74940,HWI-D00104:165:C29AHACXX:8:1108:5458:25503,HWI-D00104:165:C29AHACXX:8:1105:11268:27676,HWI-D00104:165:C29AHACXX:8:1205:6052:63942,HWI-D00104:165:C29AHACXX:8:2202:11278:33595,HWI-D00104:165:C29AHACXX:8:1305:12839:16952,HWI-D00104:165:C29AHACXX:8:1202:12590:24550,HWI-D00104:165:C29AHACXX:8:2206:20295:21976,HWI-D00104:165:C29AHACXX:8:2204:6166:60052,HWI-D00104:165:C29AHACXX:8:2205:18425:100727,HWI-D00104:165:C29AHACXX:8:2201:10706:41427,HWI-D00104:165:C29AHACXX:8:2103:17524:22694,HWI-D00104:165:C29AHACXX:8:2204:17461:87981,HWI-D00104:165:C29AHACXX:8:2308:14184:54033;sequence=TACTATCGATTTAAGAGGAATTACTTAATTAAATTGAGATTATTGTTGAATTACTCTTTTTTATAGATCTACAA;start=238929;subtype=IES;support_ref=4;support_variant=37;type=IES;
scaffold51_64_with_IES	MILORD	internal_eliminated_sequence	241296	241324	.	.	.	ID=MILORD.64.241296.241324;Name=MILORD.64.241296.241324;bounded_by_ta=TRUE;common_boundary=Both;end=241324;ies_id=IESPGM.PTET51.1.64.233875;ies_left_dist=0;ies_min_dist=0;ies_right_dist=0;junction_seq=tctttatttttatgtTAttcgaattcaaattt;read_names=HWI-D00104:165:C29AHACXX:8:2303:11562:34968,HWI-D00104:165:C29AHACXX:8:2305:19584:4271,HWI-D00104:165:C29AHACXX:8:1302:17883:94681,HWI-D00104:165:C29AHACXX:8:1307:19616:38756,HWI-D00104:165:C29AHACXX:8:1102:16910:13021,HWI-D00104:165:C29AHACXX:8:1202:10787:48853,HWI-D00104:165:C29AHACXX:8:1201:4669:8880,HWI-D00104:165:C29AHACXX:8:1306:10294:86132,HWI-D00104:165:C29AHACXX:8:1203:3867:72665,HWI-D00104:165:C29AHACXX:8:2308:9152:91514,HWI-D00104:165:C29AHACXX:8:2303:15618:81591,HWI-D00104:165:C29AHACXX:8:1104:12669:33663,HWI-D00104:165:C29AHACXX:8:2209:3445:56494,HWI-D00104:165:C29AHACXX:8:2305:10517:93426,HWI-D00104:165:C29AHACXX:8:1301:14127:42526,HWI-D00104:165:C29AHACXX:8:1306:4763:3239,HWI-D00104:165:C29AHACXX:8:1202:16004:35207,HWI-D00104:165:C29AHACXX:8:2104:8833:36035,HWI-D00104:165:C29AHACXX:8:1104:20234:9248,HWI-D00104:165:C29AHACXX:8:2206:5041:81730,HWI-D00104:165:C29AHACXX:8:1105:15581:7413,HWI-D00104:165:C29AHACXX:8:1201:18911:18392,HWI-D00104:165:C29AHACXX:8:2206:2752:61082,HWI-D00104:165:C29AHACXX:8:2209:11394:53411,HWI-D00104:165:C29AHACXX:8:1106:19719:18043,HWI-D00104:165:C29AHACXX:8:2104:15677:93568,HWI-D00104:165:C29AHACXX:8:1305:10547:84879,HWI-D00104:165:C29AHACXX:8:1204:5517:74735,HWI-D00104:165:C29AHACXX:8:1203:8001:101084,HWI-D00104:165:C29AHACXX:8:1203:11444:83475,HWI-D00104:165:C29AHACXX:8:2307:14475:74011,HWI-D00104:165:C29AHACXX:8:2308:19168:14654,HWI-D00104:165:C29AHACXX:8:2205:7799:70782,HWI-D00104:165:C29AHACXX:8:2202:5623:97045;sequence=TATAGATTAAATTAATTTTGTGTTTATTA;start=241296;subtype=IES;support_ref=0;support_variant=34;type=IES;
scaffold51_64_with_IES	MILORD	internal_eliminated_sequence	243494	243538	.	.	.	ID=MILORD.64.243494.243538;Name=MILORD.64.243494.243538;bounded_by_ta=TRUE;common_boundary=None;end=243538;ies_id=IESPGM.PTET51.1.64.236056;ies_left_dist=12;ies_min_dist=12;ies_right_dist=196;junction_seq=atatgaaattaatatTAagaaacaaagaagaa;read_names=HWI-D00104:165:C29AHACXX:8:1206:16519:2886,HWI-D00104:165:C29AHACXX:8:2209:5982:55701,HWI-D00104:165:C29AHACXX:8:2207:5363:96658,HWI-D00104:165:C29AHACXX:8:1102:11795:13775;sequence=TATACACGATACTACAGAAGGTTCGAAATTGTTTTGATTCTTCTA;start=243494;subtype=OVERLAPPING;support_ref=45;support_variant=4;type=ALTERNATIVE;
scaffold51_64_with_IES	MILORD	internal_eliminated_sequence	243494	243778	.	.	.	ID=MILORD.64.243494.243778;Name=MILORD.64.243494.243778;bounded_by_ta=TRUE;common_boundary=None;end=243778;ies_id=IESPGM.PTET51.1.64.236056;ies_left_dist=12;ies_min_dist=12;ies_right_dist=-44;junction_seq=atatgaaattaatatTAtcatttcaaccatta;read_names=HWI-D00104:165:C29AHACXX:8:1203:21152:26356;sequence=TATACACGATACTACAGAAGGTTCGAAATTGTTTTGATTCTTCTATAAGAAACAAAGAAGAATCAAAAATTTATCTCAAACCTATAGCGAAGATCGTATAATATGATATTTTGGCAAAATCAGAGTTCATTATTTTGTTTTACTATTTGATATTTTGTAAATGAATTTTTTCAATAATTAGTTATGCTAAATGTTTGCTCTCTGCTAAATTTGTGAATATAAACCTTAAAAAAATCTATTGTAACAGATATAACATGAGATATTTTTACATTTTTATTATATCTA;start=243494;subtype=EXTERNAL;support_ref=45;support_variant=1;type=ALTERNATIVE;
scaffold51_64_with_IES	MILORD	internal_eliminated_sequence	243506	243643	.	.	.	ID=MILORD.64.243506.243643;Name=MILORD.64.243506.243643;bounded_by_ta=TRUE;common_boundary=LEFT;end=243643;ies_id=IESPGM.PTET51.1.64.236056;ies_left_dist=0;ies_min_dist=0;ies_right_dist=91;junction_seq=tattatacacgatacTAttttgtaaatgaatt;read_names=HWI-D00104:165:C29AHACXX:8:2209:13949:45575;sequence=TACAGAAGGTTCGAAATTGTTTTGATTCTTCTATAAGAAACAAAGAAGAATCAAAAATTTATCTCAAACCTATAGCGAAGATCGTATAATATGATATTTTGGCAAAATCAGAGTTCATTATTTTGTTTTACTATTTGA;start=243506;subtype=PARTIAL_INTERNAL;support_ref=36;support_variant=1;type=ALTERNATIVE;
scaffold51_64_with_IES	MILORD	internal_eliminated_sequence	243506	243734	.	.	.	ID=MILORD.64.243506.243734;Name=MILORD.64.243506.243734;bounded_by_ta=TRUE;common_boundary=Both;end=243734;ies_id=IESPGM.PTET51.1.64.236056;ies_left_dist=0;ies_min_dist=0;ies_right_dist=0;junction_seq=tattatacacgatacTAacagatataacatga;read_names=HWI-D00104:165:C29AHACXX:8:2308:6073:17976,HWI-D00104:165:C29AHACXX:8:1101:16870:58682,HWI-D00104:165:C29AHACXX:8:2207:14072:53869,HWI-D00104:165:C29AHACXX:8:2307:7438:96085,HWI-D00104:165:C29AHACXX:8:2301:12204:37188,HWI-D00104:165:C29AHACXX:8:2104:15814:30250,HWI-D00104:165:C29AHACXX:8:2304:2970:22653,HWI-D00104:165:C29AHACXX:8:2203:6957:89344,HWI-D00104:165:C29AHACXX:8:2209:18651:81475,HWI-D00104:165:C29AHACXX:8:2209:12974:82328,HWI-D00104:165:C29AHACXX:8:1307:11522:49217,HWI-D00104:165:C29AHACXX:8:1204:14385:6551,HWI-D00104:165:C29AHACXX:8:2205:4571:49612;sequence=TACAGAAGGTTCGAAATTGTTTTGATTCTTCTATAAGAAACAAAGAAGAATCAAAAATTTATCTCAAACCTATAGCGAAGATCGTATAATATGATATTTTGGCAAAATCAGAGTTCATTATTTTGTTTTACTATTTGATATTTTGTAAATGAATTTTTTCAATAATTAGTTATGCTAAATGTTTGCTCTCTGCTAAATTTGTGAATATAAACCTTAAAAAAATCTATTG;start=243506;subtype=IES;support_ref=36;support_variant=13;type=IES;
scaffold51_64_with_IES	MILORD	internal_eliminated_sequence	243634	243793	.	.	.	ID=MILORD.64.243634.243793;Name=MILORD.64.243634.243793;bounded_by_ta=TRUE;common_boundary=None;end=243793;ies_id=IESPGM.PTET51.1.64.236056;ies_left_dist=-128;ies_min_dist=59;ies_right_dist=-59;junction_seq=ttcattattttgtttTAtaatttcatttacat;read_names=HWI-D00104:165:C29AHACXX:8:1302:5218:94617;sequence=TACTATTTGATATTTTGTAAATGAATTTTTTCAATAATTAGTTATGCTAAATGTTTGCTCTCTGCTAAATTTGTGAATATAAACCTTAAAAAAATCTATTGTAACAGATATAACATGAGATATTTTTACATTTTTATTATATCTATATCATTTCAACCAT;start=243634;subtype=OVERLAPPING;support_ref=31;support_variant=1;type=ALTERNATIVE;
scaffold51_64_with_IES	MILORD	internal_eliminated_sequence	245116	245143	.	.	.	ID=MILORD.64.245116.245143;Name=MILORD.64.245116.245143;bounded_by_ta=TRUE;common_boundary=Both;end=245143;ies_id=IESPGM.PTET51.1.64.237437;ies_left_dist=0;ies_min_dist=0;ies_right_dist=0;junction_seq=acaatgtacaaagaaTAcatctatgataaaat;read_names=HWI-D00104:165:C29AHACXX:8:2304:8626:94622,HWI-D00104:165:C29AHACXX:8:2104:17505:65407,HWI-D00104:165:C29AHACXX:8:2108:13524:69065,HWI-D00104:165:C29AHACXX:8:1305:15838:53547,HWI-D00104:165:C29AHACXX:8:1102:6934:70607,HWI-D00104:165:C29AHACXX:8:2305:8474:67600,HWI-D00104:165:C29AHACXX:8:1107:13550:21466,HWI-D00104:165:C29AHACXX:8:1205:11742:28972,HWI-D00104:165:C29AHACXX:8:2205:6193:91663,HWI-D00104:165:C29AHACXX:8:1301:3344:52433,HWI-D00104:165:C29AHACXX:8:2209:5019:42628,HWI-D00104:165:C29AHACXX:8:2204:6943:88154,HWI-D00104:165:C29AHACXX:8:2202:5837:57801,HWI-D00104:165:C29AHACXX:8:2201:2917:88392,HWI-D00104:165:C29AHACXX:8:1309:9185:49270,HWI-D00104:165:C29AHACXX:8:2206:6839:57033,HWI-D00104:165:C29AHACXX:8:1103:13016:59258,HWI-D00104:165:C29AHACXX:8:1205:12070:74880,HWI-D00104:165:C29AHACXX:8:1301:8836:89554,HWI-D00104:165:C29AHACXX:8:1101:10216:54843,HWI-D00104:165:C29AHACXX:8:2108:14988:41548,HWI-D00104:165:C29AHACXX:8:2206:16248:26672,HWI-D00104:165:C29AHACXX:8:2103:17749:48633,HWI-D00104:165:C29AHACXX:8:1104:11543:15335,HWI-D00104:165:C29AHACXX:8:2101:16159:91791,HWI-D00104:165:C29AHACXX:8:2205:4397:72815,HWI-D00104:165:C29AHACXX:8:2207:11546:71990,HWI-D00104:165:C29AHACXX:8:2306:20173:54891,HWI-D00104:165:C29AHACXX:8:2204:16763:66013,HWI-D00104:165:C29AHACXX:8:1107:8207:89339,HWI-D00104:165:C29AHACXX:8:1201:13369:69991,HWI-D00104:165:C29AHACXX:8:2105:14232:83380,HWI-D00104:165:C29AHACXX:8:1309:18388:21238,HWI-D00104:165:C29AHACXX:8:1205:8659:25116,HWI-D00104:165:C29AHACXX:8:2108:13984:53584;sequence=TAGAGTTACATTACAATATATTAATTCA;start=245116;subtype=IES;support_ref=6;support_variant=35;type=IES;
scaffold51_64_with_IES	MILORD	internal_eliminated_sequence	248706	248751	.	.	.	ID=MILORD.64.248706.248751;Name=MILORD.64.248706.248751;bounded_by_ta=TRUE;common_boundary=None;end=248751;ies_id=IESPGM.PTET51.1.64.243385;ies_left_dist=2386;ies_min_dist=2366;ies_right_dist=2366;junction_seq=ataaagttagagttaTAttttgaataaatttt;read_names=HWI-D00104:165:C29AHACXX:8:1302:10066:19677,HWI-D00104:165:C29AHACXX:8:1307:20261:58125,HWI-D00104:165:C29AHACXX:8:1201:3619:95677,HWI-D00104:165:C29AHACXX:8:1104:12076:7054,HWI-D00104:165:C29AHACXX:8:2105:15600:49324,HWI-D00104:165:C29AHACXX:8:1106:15955:29798,HWI-D00104:165:C29AHACXX:8:2103:17540:33752,HWI-D00104:165:C29AHACXX:8:1104:4475:57586;sequence=TATAGAACAATCTTATAATAAATTTACATAGTTCTAATTTTGTCTA;start=248706;subtype=MAC;support_ref=122;support_variant=8;type=CRYPTIC;
scaffold51_64_with_IES	MILORD	internal_eliminated_sequence	250167	250477	.	.	.	ID=MILORD.64.250167.250477;Name=MILORD.64.250167.250477;bounded_by_ta=TRUE;common_boundary=None;end=250477;ies_id=IESPGM.PTET51.1.64.243385;ies_left_dist=925;ies_min_dist=640;ies_right_dist=640;junction_seq=tataaattgatcattTAtactaacttactaat;read_names=HWI-D00104:165:C29AHACXX:8:1302:11279:74826,HWI-D00104:165:C29AHACXX:8:1302:15441:96891,HWI-D00104:165:C29AHACXX:8:2306:8700:18072,HWI-D00104:165:C29AHACXX:8:1204:3520:62660,HWI-D00104:165:C29AHACXX:8:2301:5979:89557;sequence=TATTGTTGATGTATAAAAAAAAATTCAAAAATTTCAATAAAATAAAAATAATTCTACATATTTTAAACCAAAAAATTCTTTGTTTAATTTTAATTAAATCTATTAAGCATAATTTTAAATGGAACTCTAATTGTCATAATAGAATTTAGAATGAATCATGCACCAGTCAGTTCAGCATATCATATGCTGTTAAATAGTATTTTGGATCACCAGAAGTAATATCTTGTATTTAAGCTAAGGTGACTTTATAAATATTTGATATTTTCTCCTTAAATTTATACTTAACTTAAATATAGTATTTATAACTATAA;start=250167;subtype=MAC;support_ref=152;support_variant=5;type=CRYPTIC;
scaffold51_64_with_IES	MILORD	internal_eliminated_sequence	250167	250561	.	.	.	ID=MILORD.64.250167.250561;Name=MILORD.64.250167.250561;bounded_by_ta=TRUE;common_boundary=None;end=250561;ies_id=IESPGM.PTET51.1.64.243385;ies_left_dist=925;ies_min_dist=556;ies_right_dist=556;junction_seq=tataaattgatcattTAaatatattaatttat;read_names=HWI-D00104:165:C29AHACXX:8:1105:15062:69220;sequence=TATTGTTGATGTATAAAAAAAAATTCAAAAATTTCAATAAAATAAAAATAATTCTACATATTTTAAACCAAAAAATTCTTTGTTTAATTTTAATTAAATCTATTAAGCATAATTTTAAATGGAACTCTAATTGTCATAATAGAATTTAGAATGAATCATGCACCAGTCAGTTCAGCATATCATATGCTGTTAAATAGTATTTTGGATCACCAGAAGTAATATCTTGTATTTAAGCTAAGGTGACTTTATAAATATTTGATATTTTCTCCTTAAATTTATACTTAACTTAAATATAGTATTTATAACTATAATATACTAACTTACTAATTTGTATTAAAATAATCTTGGGAAAACGGAATATATTCATTTAAATAATTAACTTAATATATGAATAA;start=250167;subtype=MAC;support_ref=76;support_variant=1;type=CRYPTIC;
scaffold51_64_with_IES	MILORD	internal_eliminated_sequence	250167	251812	.	.	.	ID=MILORD.64.250167.251812;Name=MILORD.64.250167.251812;bounded_by_ta=TRUE;common_boundary=RIGHT;end=251812;ies_id=IESPGM.PTET51.1.64.243932;ies_left_dist=1577;ies_min_dist=0;ies_right_dist=0;junction_seq=tataaattgatcattTAcaaagcattttgaag;read_names=HWI-D00104:165:C29AHACXX:8:2306:9787:51297;sequence=TATTGTTGATGTATAAAAAAAAATTCAAAAATTTCAATAAAATAAAAATAATTCTACATATTTTAAACCAAAAAATTCTTTGTTTAATTTTAATTAAATCTATTAAGCATAATTTTAAATGGAACTCTAATTGTCATAATAGAATTTAGAATGAATCATGCACCAGTCAGTTCAGCATATCATATGCTGTTAAATAGTATTTTGGATCACCAGAAGTAATATCTTGTATTTAAGCTAAGGTGACTTTATAAATATTTGATATTTTCTCCTTAAATTTATACTTAACTTAAATATAGTATTTATAACTATAATATACTAACTTACTAATTTGTATTAAAATAATCTTGGGAAAACGGAATATATTCATTTAAATAATTAACTTAATATATGAATAATAAATATATTAATTTATTCTCAATCAAATTAATATTCTAATTTTGAAATATCTCATCGCTTAGAACATTGAAATTGATCCTAATTAAGACTTAAAACCTTACTAAAAAAGTTCAATAATATTCTTAAGGAAAATTTCAACCTGATAATTAGTTCCTAATAAATTGAAGATTATGAAANNNNNNNNNNNNNNNNNNNNNNNNNNNNNNNNNNNNNNNNNNNNNNNNNNNNNNNNNNNNNNNNNNNNNNNNNNNNNNNNNNNNNNNNNNNNNNNNNNNNNNNNNNNNNNNNNNNNNNNNNNNNNNNNNNNNNNNNNNNNNNNNNCCTAATAAATTGAAGATTATGAAAATTAAATCATGCTTTTGCTTTTGAAGTTTCTAAATATAATAACACTTAATGAGGAATTTAATTTCAAGATGAATTATAGAAGGATAGATAATATTAGGGAAATAAAAAAAGTGGGAAGATATTCCTTATATATACTTAATCTAAATAATATAAAATAAAGGTTTCCTCCTAAATAAATAAGTGTTATAGATGCATACCTAATGTTTGCTATACCAATCCTACAAATTAAATTAATTATGGTAAAATATTGGTAAAAAGATCGCCTTCTATACTTGGTATCTGTTATTTGAATAAGTAATTATGAACTATGAAATTAAGTGTATCTTATATTATTAGAATTTTCCATTTAGATCAATTTATTTTTCCTTTCTTGTTATTAAATTTAAATAATCGTCAATTTAGAAATATTGTAGGTAAGATGATAAAGATATAGAGTTTAATATATAACTATCTATAGCAATTCTTATGCTTAAAAATATATATTGAGGTTTTAGGGTAGTCAACATTAATATATCTTAAAAAGATTGATATTACACAACAAAAGAGCTTTCGCCAGAAACTAAAGAAATTACACAAATAGATATTGCTCCAATCATAAATGCTTTATTGGATTATTAAGCATAACTAGTAACTTATTTTATTTATTTTGAGATTATTTTTGGCTTTTGTAGAGTAATTGACTAATTAAACGAATAAAGTGCTTAATCGTTTGAGTTATTGTGTATTAATAAATAATAAACTAAAAGATAAAATTTTTTATAACAACTTCTTGATTCAACTAAACTAGAAGAAGTGGTTTTGTTTTAGGTTGTAAAAATAATTCAATTTAAACCCAATATGAATGACTTGACTATAATTTTTGGGATCGATTATAAATTAATTAAGTCAGTTATTCTAGTAGTCCA;start=250167;subtype=PARTIAL_EXTERNAL;support_ref=76;support_variant=1;type=ALTERNATIVE;
scaffold51_64_with_IES	MILORD	internal_eliminated_sequence	250167	250474	.	.	.	ID=MILORD.64.250167.250474;Name=MILORD.64.250167.250474;bounded_by_ta=TRUE;common_boundary=None;end=250474;ies_id=IESPGM.PTET51.1.64.243385;ies_left_dist=925;ies_min_dist=643;ies_right_dist=643;junction_seq=tataaattgatcattTAatatactaacttact;read_names=HWI-D00104:165:C29AHACXX:8:1304:9118:99628;sequence=TATTGTTGATGTATAAAAAAAAATTCAAAAATTTCAATAAAATAAAAATAATTCTACATATTTTAAACCAAAAAATTCTTTGTTTAATTTTAATTAAATCTATTAAGCATAATTTTAAATGGAACTCTAATTGTCATAATAGAATTTAGAATGAATCATGCACCAGTCAGTTCAGCATATCATATGCTGTTAAATAGTATTTTGGATCACCAGAAGTAATATCTTGTATTTAAGCTAAGGTGACTTTATAAATATTTGATATTTTCTCCTTAAATTTATACTTAACTTAAATATAGTATTTATAACTA;start=250167;subtype=MAC;support_ref=76;support_variant=1;type=CRYPTIC;
scaffold51_64_with_IES	MILORD	internal_eliminated_sequence	250225	253940	.	.	.	ID=MILORD.64.250225.253940;Name=MILORD.64.250225.253940;bounded_by_ta=TRUE;common_boundary=None;end=253940;ies_id=IESPGM.PTET51.1.64.245570;ies_left_dist=3253;ies_min_dist=419;ies_right_dist=-419;junction_seq=aaaaataattctacaTAtaaatattactcatt;read_names=HWI-D00104:165:C29AHACXX:8:1304:7964:75617;sequence=TATTTTAAACCAAAAAATTCTTTGTTTAATTTTAATTAAATCTATTAAGCATAATTTTAAATGGAACTCTAATTGTCATAATAGAATTTAGAATGAATCATGCACCAGTCAGTTCAGCATATCATATGCTGTTAAATAGTATTTTGGATCACCAGAAGTAATATCTTGTATTTAAGCTAAGGTGACTTTATAAATATTTGATATTTTCTCCTTAAATTTATACTTAACTTAAATATAGTATTTATAACTATAATATACTAACTTACTAATTTGTATTAAAATAATCTTGGGAAAACGGAATATATTCATTTAAATAATTAACTTAATATATGAATAATAAATATATTAATTTATTCTCAATCAAATTAATATTCTAATTTTGAAATATCTCATCGCTTAGAACATTGAAATTGATCCTAATTAAGACTTAAAACCTTACTAAAAAAGTTCAATAATATTCTTAAGGAAAATTTCAACCTGATAATTAGTTCCTAATAAATTGAAGATTATGAAANNNNNNNNNNNNNNNNNNNNNNNNNNNNNNNNNNNNNNNNNNNNNNNNNNNNNNNNNNNNNNNNNNNNNNNNNNNNNNNNNNNNNNNNNNNNNNNNNNNNNNNNNNNNNNNNNNNNNNNNNNNNNNNNNNNNNNNNNNNNNNNNNCCTAATAAATTGAAGATTATGAAAATTAAATCATGCTTTTGCTTTTGAAGTTTCTAAATATAATAACACTTAATGAGGAATTTAATTTCAAGATGAATTATAGAAGGATAGATAATATTAGGGAAATAAAAAAAGTGGGAAGATATTCCTTATATATACTTAATCTAAATAATATAAAATAAAGGTTTCCTCCTAAATAAATAAGTGTTATAGATGCATACCTAATGTTTGCTATACCAATCCTACAAATTAAATTAATTATGGTAAAATATTGGTAAAAAGATCGCCTTCTATACTTGGTATCTGTTATTTGAATAAGTAATTATGAACTATGAAATTAAGTGTATCTTATATTATTAGAATTTTCCATTTAGATCAATTTATTTTTCCTTTCTTGTTATTAAATTTAAATAATCGTCAATTTAGAAATATTGTAGGTAAGATGATAAAGATATAGAGTTTAATATATAACTATCTATAGCAATTCTTATGCTTAAAAATATATATTGAGGTTTTAGGGTAGTCAACATTAATATATCTTAAAAAGATTGATATTACACAACAAAAGAGCTTTCGCCAGAAACTAAAGAAATTACACAAATAGATATTGCTCCAATCATAAATGCTTTATTGGATTATTAAGCATAACTAGTAACTTATTTTATTTATTTTGAGATTATTTTTGGCTTTTGTAGAGTAATTGACTAATTAAACGAATAAAGTGCTTAATCGTTTGAGTTATTGTGTATTAATAAATAATAAACTAAAAGATAAAATTTTTTATAACAACTTCTTGATTCAACTAAACTAGAAGAAGTGGTTTTGTTTTAGGTTGTAAAAATAATTCAATTTAAACCCAATATGAATGACTTGACTATAATTTTTGGGATCGATTATAAATTAATTAAGTCAGTTATTCTAGTAGTCCATACAAAGCATTTTGAAGATCGAATGAGATATCTTAAATTGAATTGATCGTGATATTATAATACTGGGAATCTAAATCCTCTATTCATAGATTAAATAGATTTCTGTCTTTTTCAATCTAATCTCTAAATTTGACCTGTTAATCAAATGTAATTTCAACATACTAAAGAGTAAACGATTGCTATTTATAAATAAGTACCATACTCGATTTTAAAGAGTATGCGCATTCATTTCCAAAACATATTAAATTGTCACCTAATGACGAAATTTCCTGATTTTATCCATAGATATTTGTATAGTAACTACTTGCATTGTTACTGCCTTTATTGTTACCACTTGTATTATTACTACTTGTATTGTTACTACTCTAATCATTATTTTTTTTTGGCTTCATCATTAATGCTAGAATTAATTTGGCCAGATTCTTTATTTAAATCACATTGGTTATTATCTAAGGTATAACCTTTATCGCATTCAAAGCATATACCATCTTTGCATATAAGGCAATTTTTTGTACATTAAAATTTGCATTCATAACATCCATCATTAGGAATATTATTTTCATCATCACAATATTCATTGCCTGCAACAATACCATCCCCACATTATGGCAAGCAATCATTACTTTATTTATCATAATATAATCCGATTAAATCTTCGCATGATTTTAGATATTGACAAAAACCTGTTGATTCTACAAGTATTAGAGGTGCATCGCATAATAAACACTTTCCAATTAACAATCTAAACATCCAATTTGACATTAATATATACACTAGAACAACCATCGTATTCAAATTCATTGCCATCATCACAAAATTCATCACTTGCCAGTATTTGATCACCACAATCAGATTTGCATGAATTACTGACAATATCCAAATAGAACCCTGAATAACAATTAATACAAATGCCATAAGCACATGAGTTACAATATTAAGGACATTAGTGTGAACAATTTAAACATCTATCTAATTAGTATTCACGTCCATCATCACATTCCTCCTATTAAACTATTATACCATCTCCACATTAAGGCACACAATTGTTTCCATAATATCCAAATTCACATTCTAAGCATTTTGAAAGTACACATACTTAACAATTTTTAGAGCATTTATTCATCTTATGATCAATTAAACTGCAAATTTCATTAGGAGATATTAATTGATAACCTTCTTAACAATCATAACAGATTCCTTTTAGACAAGTAAGACATGAATCCTGGCAACTAAATTGACAGAAATGACATCCATCTCCATAAATTAAGTTGCCATCATCGCATTATTCATCTTTAGTTATTATTTTATCACCACAATTTGAATAACATAAATTATCAATTCTATTATAACCTAATTGACATTTTAAACAACCAAGCCCAGTAGTAGAATTAAATCGAAATTATGTAATTATATTACATATGAGACAAGAATTTGACATTTTGCTTAACCATTTTAACAACCTTTATATGGTAATATATATGAATTCTCACATTATTCACCAATCACAATTAGAGAATCTCCACAAATCGGTATACATACTTTTTCATTAGAAAGATAATATCCAGTGGCGCATATTTCACATCTATTATTTATGCAACTTGTGCAAATACTTGTTGGCTAACACTAAAAGGGAACAAGAGCTGCTGCAGCCATCATTATTAATTGTATATTTGATTTGAAATATAAAATAACATTCAATAAATAAACTATATTACCATCATCACATTACTCTGTATTGAATCCATAAGGATCTACTACGACTAAACCATCTCCATATAAATTTTTACAATAGTAAGAGTTAGGAACAAACCCAGGCAATTAACAACTTAAGCATTTTTGGTTGTATAATCACAAGAAGCACAATCACTTCTACAGAAATACTTACAATCTTTACACCCATCAGTATCAGAAGTGTTTCCATCATCGCATTATTCGTTCCCAACTATTAGAAAATCTCCACATTTTTCTTTACATTACCAAGGACTAACAGTTGGATCAATATAGAAACCAGCAGTTGTACACTCAAAGCATTGTCCTTTTATACATTTTGTACATTAAGGTTAACATTAATATTTACAATTATAACAACCATCATATTAAATAGTATTCCCATCTTCACATTTTTCAA;start=250225;subtype=EXTERNAL;support_ref=60;support_variant=1;type=ALTERNATIVE;
scaffold51_64_with_IES	MILORD	internal_eliminated_sequence	250576	255628	.	.	.	ID=MILORD.64.250576.255628;Name=MILORD.64.250576.255628;bounded_by_ta=TRUE;common_boundary=None;end=255628;ies_id=IESPGM.PTET51.1.64.243385;ies_left_dist=516;ies_min_dist=516;ies_right_dist=-4511;junction_seq=ataaatatattaattTAtaattaatattttat;read_names=HWI-D00104:165:C29AHACXX:8:1201:12652:99435;sequence=TATTCTCAATCAAATTAATATTCTAATTTTGAAATATCTCATCGCTTAGAACATTGAAATTGATCCTAATTAAGACTTAAAACCTTACTAAAAAAGTTCAATAATATTCTTAAGGAAAATTTCAACCTGATAATTAGTTCCTAATAAATTGAAGATTATGAAANNNNNNNNNNNNNNNNNNNNNNNNNNNNNNNNNNNNNNNNNNNNNNNNNNNNNNNNNNNNNNNNNNNNNNNNNNNNNNNNNNNNNNNNNNNNNNNNNNNNNNNNNNNNNNNNNNNNNNNNNNNNNNNNNNNNNNNNNNNNNNNNNCCTAATAAATTGAAGATTATGAAAATTAAATCATGCTTTTGCTTTTGAAGTTTCTAAATATAATAACACTTAATGAGGAATTTAATTTCAAGATGAATTATAGAAGGATAGATAATATTAGGGAAATAAAAAAAGTGGGAAGATATTCCTTATATATACTTAATCTAAATAATATAAAATAAAGGTTTCCTCCTAAATAAATAAGTGTTATAGATGCATACCTAATGTTTGCTATACCAATCCTACAAATTAAATTAATTATGGTAAAATATTGGTAAAAAGATCGCCTTCTATACTTGGTATCTGTTATTTGAATAAGTAATTATGAACTATGAAATTAAGTGTATCTTATATTATTAGAATTTTCCATTTAGATCAATTTATTTTTCCTTTCTTGTTATTAAATTTAAATAATCGTCAATTTAGAAATATTGTAGGTAAGATGATAAAGATATAGAGTTTAATATATAACTATCTATAGCAATTCTTATGCTTAAAAATATATATTGAGGTTTTAGGGTAGTCAACATTAATATATCTTAAAAAGATTGATATTACACAACAAAAGAGCTTTCGCCAGAAACTAAAGAAATTACACAAATAGATATTGCTCCAATCATAAATGCTTTATTGGATTATTAAGCATAACTAGTAACTTATTTTATTTATTTTGAGATTATTTTTGGCTTTTGTAGAGTAATTGACTAATTAAACGAATAAAGTGCTTAATCGTTTGAGTTATTGTGTATTAATAAATAATAAACTAAAAGATAAAATTTTTTATAACAACTTCTTGATTCAACTAAACTAGAAGAAGTGGTTTTGTTTTAGGTTGTAAAAATAATTCAATTTAAACCCAATATGAATGACTTGACTATAATTTTTGGGATCGATTATAAATTAATTAAGTCAGTTATTCTAGTAGTCCATACAAAGCATTTTGAAGATCGAATGAGATATCTTAAATTGAATTGATCGTGATATTATAATACTGGGAATCTAAATCCTCTATTCATAGATTAAATAGATTTCTGTCTTTTTCAATCTAATCTCTAAATTTGACCTGTTAATCAAATGTAATTTCAACATACTAAAGAGTAAACGATTGCTATTTATAAATAAGTACCATACTCGATTTTAAAGAGTATGCGCATTCATTTCCAAAACATATTAAATTGTCACCTAATGACGAAATTTCCTGATTTTATCCATAGATATTTGTATAGTAACTACTTGCATTGTTACTGCCTTTATTGTTACCACTTGTATTATTACTACTTGTATTGTTACTACTCTAATCATTATTTTTTTTTGGCTTCATCATTAATGCTAGAATTAATTTGGCCAGATTCTTTATTTAAATCACATTGGTTATTATCTAAGGTATAACCTTTATCGCATTCAAAGCATATACCATCTTTGCATATAAGGCAATTTTTTGTACATTAAAATTTGCATTCATAACATCCATCATTAGGAATATTATTTTCATCATCACAATATTCATTGCCTGCAACAATACCATCCCCACATTATGGCAAGCAATCATTACTTTATTTATCATAATATAATCCGATTAAATCTTCGCATGATTTTAGATATTGACAAAAACCTGTTGATTCTACAAGTATTAGAGGTGCATCGCATAATAAACACTTTCCAATTAACAATCTAAACATCCAATTTGACATTAATATATACACTAGAACAACCATCGTATTCAAATTCATTGCCATCATCACAAAATTCATCACTTGCCAGTATTTGATCACCACAATCAGATTTGCATGAATTACTGACAATATCCAAATAGAACCCTGAATAACAATTAATACAAATGCCATAAGCACATGAGTTACAATATTAAGGACATTAGTGTGAACAATTTAAACATCTATCTAATTAGTATTCACGTCCATCATCACATTCCTCCTATTAAACTATTATACCATCTCCACATTAAGGCACACAATTGTTTCCATAATATCCAAATTCACATTCTAAGCATTTTGAAAGTACACATACTTAACAATTTTTAGAGCATTTATTCATCTTATGATCAATTAAACTGCAAATTTCATTAGGAGATATTAATTGATAACCTTCTTAACAATCATAACAGATTCCTTTTAGACAAGTAAGACATGAATCCTGGCAACTAAATTGACAGAAATGACATCCATCTCCATAAATTAAGTTGCCATCATCGCATTATTCATCTTTAGTTATTATTTTATCACCACAATTTGAATAACATAAATTATCAATTCTATTATAACCTAATTGACATTTTAAACAACCAAGCCCAGTAGTAGAATTAAATCGAAATTATGTAATTATATTACATATGAGACAAGAATTTGACATTTTGCTTAACCATTTTAACAACCTTTATATGGTAATATATATGAATTCTCACATTATTCACCAATCACAATTAGAGAATCTCCACAAATCGGTATACATACTTTTTCATTAGAAAGATAATATCCAGTGGCGCATATTTCACATCTATTATTTATGCAACTTGTGCAAATACTTGTTGGCTAACACTAAAAGGGAACAAGAGCTGCTGCAGCCATCATTATTAATTGTATATTTGATTTGAAATATAAAATAACATTCAATAAATAAACTATATTACCATCATCACATTACTCTGTATTGAATCCATAAGGATCTACTACGACTAAACCATCTCCATATAAATTTTTACAATAGTAAGAGTTAGGAACAAACCCAGGCAATTAACAACTTAAGCATTTTTGGTTGTATAATCACAAGAAGCACAATCACTTCTACAGAAATACTTACAATCTTTACACCCATCAGTATCAGAAGTGTTTCCATCATCGCATTATTCGTTCCCAACTATTAGAAAATCTCCACATTTTTCTTTACATTACCAAGGACTAACAGTTGGATCAATATAGAAACCAGCAGTTGTACACTCAAAGCATTGTCCTTTTATACATTTTGTACATTAAGGTTAACATTAATATTTACAATTATAACAACCATCATATTAAATAGTATTCCCATCTTCACATTTTTCAATATAAATATTACTCATTATAGTATTTAGCTTTTACTATCAAAAGGAGGAGAATGCTTATATATATTTTTTTGAGTTTATTCTAAAATATATTTAATATTTTTAAGTAAATGGAGGAATAATAACATTATATTATATGAGATAATAAGGAGCATATCCGAAGCCGTAGACTTAATTACTAATTGCAAGCCATAACTTGATATATTTACTTTTGAGTAAGTTAGAGTGCAAACTTTTGAGAAGCTTAAACCCAGACACTTCCAATACTTTCTTAGCATTAAAAATTCAATATAGAAGATTCAAAATAACTATGCTAAAGAGAGCTAAATCACTAAATGTCTTATATTCTTGGGTTTTGATCTAAGAGTTACTTATATTGACAAATTTTATATTTAATTCCTTAATTATATAGAGATCAAAAAATTTAGTAGTTAATATTAGTATTACTTACATATAAATCGAATTTTAATAATTTATCAAAGGACTTAATTCTATTACAATATCAAATTGATCCTTTATATTAAATTATATTAATCTTGCTTTTAACATAATTCTATAGCATCAATTAGAGGAATTGGGCAGAGTAGTTATGAATAAGGAAAGATATTTATTTTTTTCAAAGGAATCTATCATACAACTTTGAGGCAAAGTTGTTAGAGATGACCCACACAAATTGTAATTTGAAGCTGTAATTATTATTTCATAATCTTTCTATTGTAATCTGTGTCATTATACTTCATTAGATATAGCAATACATCCCTCTAATGTGATAAGATTAATTATTCATTATCCCAAGTATAGGTATACATTTTCACAAGGAAATATGAGAGCAAAATGACTTAACCAGCTATAGTATTTAAGAGTTAATTAATAACACAGTCCCATAATATTATTTGATTTCATAATTTGTTTTTAGTTTTGGATAATTTGTATTAGTAACGTTGGGAGTTTTAGTCAATGTTGAACTATAATTCAGTGGAGAGATTAACACTCTCACAATTTCATTTTGTCACCTCCTGCTATTTACTAACTATTATTTTAGAAGGAGCATTAAAAAAAAAATAATAAAAAATAATTTAAGCATCATCTGTTTCAATATAAAATTAAGAGAGAGAATAATTTGAGACAGTTGTTTTTTACAGCCATATGAAAATTTTATCATCTAGAAATAATTCATTTTTAGATAGTATATTACTAAATCTTTCTGGAGAGAGCTTGGATTACATTTTTTAGGGAATGTATCTTTATCTCTCATTTTAAGATGATATTTTTTTTTGAATTTGAAAAGTTGTTTTTTCTACAGTTATCTTTTCTTTTGTATAGTTTAAAACATTATTTTATTACTTTAATCCGTAAATATTATATTATGACACCTTAAATCAAAGGATGTAGTAAAACATAAAATAAATTTTATAAAATGAGTTTCAAAAAAATTCTTCTTTTGATTATTCTTATTAGGTAAAAATTACAATTGAACACCAATACCAATAAATTCTCTGGACTGTAAGGTTGATCAAATGGATGCTCTGATGCTTAAACGAAGAGTAAATCATAAATAATCTAAAAGAATAGTATTATATAAATTGTTAATTTAAATATCTTGCTTTAAAGAGATGAACACATAATTTAATTCAATTAGCTATGTTTCAGTTAACTTAACTAAATGAAATTAAAATTAAAATTCTAATTA;start=250576;subtype=EXTERNAL;support_ref=54;support_variant=1;type=ALTERNATIVE;
scaffold51_64_with_IES	MILORD	internal_eliminated_sequence	250717	250885	.	.	.	ID=MILORD.64.250717.250885;Name=MILORD.64.250717.250885;bounded_by_ta=TRUE;common_boundary=None;end=250885;ies_id=IESPGM.PTET51.1.64.243385;ies_left_dist=375;ies_min_dist=232;ies_right_dist=232;junction_seq=ctgataattagttccTAataaattgaagatta;read_names=HWI-D00104:165:C29AHACXX:8:2206:20777:30295,HWI-D00104:165:C29AHACXX:8:1304:18669:16225,HWI-D00104:165:C29AHACXX:8:2308:14605:17351,HWI-D00104:165:C29AHACXX:8:1301:4296:51156;sequence=TAATAAATTGAAGATTATGAAANNNNNNNNNNNNNNNNNNNNNNNNNNNNNNNNNNNNNNNNNNNNNNNNNNNNNNNNNNNNNNNNNNNNNNNNNNNNNNNNNNNNNNNNNNNNNNNNNNNNNNNNNNNNNNNNNNNNNNNNNNNNNNNNNNNNNNNNNNNNNNNNNCC;start=250717;subtype=MAC;support_ref=22;support_variant=4;type=CRYPTIC;
scaffold51_64_with_IES	MILORD	internal_eliminated_sequence	251092	251117	.	.	.	ID=MILORD.64.251092.251117;Name=MILORD.64.251092.251117;bounded_by_ta=TRUE;common_boundary=Both;end=251117;ies_id=IESPGM.PTET51.1.64.243385;ies_left_dist=0;ies_min_dist=0;ies_right_dist=0;junction_seq=taaataaataagtgtTAccaatcctacaaatt;read_names=HWI-D00104:165:C29AHACXX:8:2205:17399:92713,HWI-D00104:165:C29AHACXX:8:2308:2244:14164,HWI-D00104:165:C29AHACXX:8:2307:3157:99037,HWI-D00104:165:C29AHACXX:8:2305:6445:16750,HWI-D00104:165:C29AHACXX:8:1301:6608:63781,HWI-D00104:165:C29AHACXX:8:1201:3479:67141,HWI-D00104:165:C29AHACXX:8:2308:3281:86457,HWI-D00104:165:C29AHACXX:8:2103:6276:48894;sequence=TATAGATGCATACCTAATGTTTGCTA;start=251092;subtype=IES;support_ref=0;support_variant=8;type=IES;
scaffold51_64_with_IES	MILORD	internal_eliminated_sequence	251336	251361	.	.	.	ID=MILORD.64.251336.251361;Name=MILORD.64.251336.251361;bounded_by_ta=TRUE;common_boundary=Both;end=251361;ies_id=IESPGM.PTET51.1.64.243550;ies_left_dist=0;ies_min_dist=0;ies_right_dist=0;junction_seq=gtaagatgataaagaTAgcaattcttatgctt;read_names=HWI-D00104:165:C29AHACXX:8:2103:12455:99860,HWI-D00104:165:C29AHACXX:8:2204:14579:13288,HWI-D00104:165:C29AHACXX:8:2305:14611:19169,HWI-D00104:165:C29AHACXX:8:2103:16990:57220,HWI-D00104:165:C29AHACXX:8:1304:15755:96887,HWI-D00104:165:C29AHACXX:8:2203:6879:64588,HWI-D00104:165:C29AHACXX:8:1306:8597:79856,HWI-D00104:165:C29AHACXX:8:1101:9402:9116,HWI-D00104:165:C29AHACXX:8:1106:12277:83023,HWI-D00104:165:C29AHACXX:8:1301:7418:8433,HWI-D00104:165:C29AHACXX:8:2104:12642:28811,HWI-D00104:165:C29AHACXX:8:2301:8145:5789,HWI-D00104:165:C29AHACXX:8:1306:16661:89510,HWI-D00104:165:C29AHACXX:8:1107:1238:31061,HWI-D00104:165:C29AHACXX:8:2204:6337:12610,HWI-D00104:165:C29AHACXX:8:1205:13920:42413,HWI-D00104:165:C29AHACXX:8:1304:15182:47989,HWI-D00104:165:C29AHACXX:8:2105:6767:24837,HWI-D00104:165:C29AHACXX:8:1201:9806:79089,HWI-D00104:165:C29AHACXX:8:1301:11557:54527,HWI-D00104:165:C29AHACXX:8:1108:8944:80666,HWI-D00104:165:C29AHACXX:8:1304:18303:35042,HWI-D00104:165:C29AHACXX:8:1102:3196:66705,HWI-D00104:165:C29AHACXX:8:1104:7706:40461;sequence=TATAGAGTTTAATATATAACTATCTA;start=251336;subtype=IES;support_ref=2;support_variant=24;type=IES;
scaffold51_64_with_IES	MILORD	internal_eliminated_sequence	251744	251812	.	.	.	ID=MILORD.64.251744.251812;Name=MILORD.64.251744.251812;bounded_by_ta=TRUE;common_boundary=Both;end=251812;ies_id=IESPGM.PTET51.1.64.243932;ies_left_dist=0;ies_min_dist=0;ies_right_dist=0;junction_seq=tcaatttaaacccaaTAcaaagcattttgaag;read_names=HWI-D00104:165:C29AHACXX:8:2303:13799:38682,HWI-D00104:165:C29AHACXX:8:2102:17676:67961,HWI-D00104:165:C29AHACXX:8:1105:17421:24446,HWI-D00104:165:C29AHACXX:8:2204:1434:91363;sequence=TATGAATGACTTGACTATAATTTTTGGGATCGATTATAAATTAATTAAGTCAGTTATTCTAGTAGTCCA;start=251744;subtype=IES;support_ref=1;support_variant=4;type=IES;
scaffold51_64_with_IES	MILORD	internal_eliminated_sequence	253196	253225	.	.	.	ID=MILORD.64.253196.253225;Name=MILORD.64.253196.253225;bounded_by_ta=TRUE;common_boundary=LEFT;end=253225;ies_id=IESPGM.PTET51.1.64.245315;ies_left_dist=0;ies_min_dist=0;ies_right_dist=-3;junction_seq=aaccaagcccagtagTAcatatgagacaagaa;read_names=HWI-D00104:165:C29AHACXX:8:1303:4180:84084;sequence=TAGAATTAAATCGAAATTATGTAATTATAT;start=253196;subtype=PARTIAL_EXTERNAL;support_ref=6;support_variant=1;type=ALTERNATIVE;
scaffold51_64_with_IES	MILORD	internal_eliminated_sequence	253196	253222	.	.	.	ID=MILORD.64.253196.253222;Name=MILORD.64.253196.253222;bounded_by_ta=TRUE;common_boundary=Both;end=253222;ies_id=IESPGM.PTET51.1.64.245315;ies_left_dist=0;ies_min_dist=0;ies_right_dist=0;junction_seq=aaccaagcccagtagTAttacatatgagacaa;read_names=HWI-D00104:165:C29AHACXX:8:1101:19001:101121,HWI-D00104:165:C29AHACXX:8:1202:18126:91476,HWI-D00104:165:C29AHACXX:8:2306:14413:100235,HWI-D00104:165:C29AHACXX:8:1204:19689:16121,HWI-D00104:165:C29AHACXX:8:2308:3551:74925,HWI-D00104:165:C29AHACXX:8:2308:4697:17908,HWI-D00104:165:C29AHACXX:8:2101:15671:94284,HWI-D00104:165:C29AHACXX:8:2307:4024:59417,HWI-D00104:165:C29AHACXX:8:1103:16590:22115,HWI-D00104:165:C29AHACXX:8:2202:11177:57671,HWI-D00104:165:C29AHACXX:8:2306:4767:88845,HWI-D00104:165:C29AHACXX:8:2103:5154:32669,HWI-D00104:165:C29AHACXX:8:2203:13619:87106,HWI-D00104:165:C29AHACXX:8:1201:17657:48801,HWI-D00104:165:C29AHACXX:8:2308:18183:13740,HWI-D00104:165:C29AHACXX:8:2304:8597:4808,HWI-D00104:165:C29AHACXX:8:1306:5951:5576,HWI-D00104:165:C29AHACXX:8:2105:6145:58881,HWI-D00104:165:C29AHACXX:8:2202:16130:97962,HWI-D00104:165:C29AHACXX:8:1101:17656:61380,HWI-D00104:165:C29AHACXX:8:2305:20407:75063,HWI-D00104:165:C29AHACXX:8:2301:3258:40648;sequence=TAGAATTAAATCGAAATTATGTAATTA;start=253196;subtype=IES;support_ref=18;support_variant=22;type=IES;
scaffold51_64_with_IES	MILORD	internal_eliminated_sequence	253196	253220	.	.	.	ID=MILORD.64.253196.253220;Name=MILORD.64.253196.253220;bounded_by_ta=TRUE;common_boundary=LEFT;end=253220;ies_id=IESPGM.PTET51.1.64.245315;ies_left_dist=0;ies_min_dist=0;ies_right_dist=2;junction_seq=aaccaagcccagtagTAtattacatatgagac;read_names=HWI-D00104:165:C29AHACXX:8:2203:13050:71995;sequence=TAGAATTAAATCGAAATTATGTAAT;start=253196;subtype=PARTIAL_INTERNAL;support_ref=6;support_variant=1;type=ALTERNATIVE;
scaffold51_64_with_IES	MILORD	internal_eliminated_sequence	253478	253521	.	.	.	ID=MILORD.64.253478.253521;Name=MILORD.64.253478.253521;bounded_by_ta=TRUE;common_boundary=Both;end=253521;ies_id=IESPGM.PTET51.1.64.245570;ies_left_dist=0;ies_min_dist=0;ies_right_dist=0;junction_seq=catcattattaattgTAttaccatcatcacat;read_names=HWI-D00104:165:C29AHACXX:8:1204:4166:88796,HWI-D00104:165:C29AHACXX:8:1203:8473:45827,HWI-D00104:165:C29AHACXX:8:1108:5247:98225,HWI-D00104:165:C29AHACXX:8:1105:19517:90430,HWI-D00104:165:C29AHACXX:8:2306:14276:45582,HWI-D00104:165:C29AHACXX:8:1105:20670:86029,HWI-D00104:165:C29AHACXX:8:1108:4625:40143,HWI-D00104:165:C29AHACXX:8:1101:16891:15251,HWI-D00104:165:C29AHACXX:8:1301:14531:89287,HWI-D00104:165:C29AHACXX:8:1102:12912:85873,HWI-D00104:165:C29AHACXX:8:1108:3219:85470,HWI-D00104:165:C29AHACXX:8:1304:20478:76237,HWI-D00104:165:C29AHACXX:8:2308:14544:86830,HWI-D00104:165:C29AHACXX:8:1201:3148:5655,HWI-D00104:165:C29AHACXX:8:2301:8990:54825,HWI-D00104:165:C29AHACXX:8:2108:10669:86856,HWI-D00104:165:C29AHACXX:8:1101:2345:23308,HWI-D00104:165:C29AHACXX:8:2203:8191:85714,HWI-D00104:165:C29AHACXX:8:1201:17369:41562,HWI-D00104:165:C29AHACXX:8:1301:11102:33214,HWI-D00104:165:C29AHACXX:8:2305:16465:19496,HWI-D00104:165:C29AHACXX:8:1101:10047:30414;sequence=TATATTTGATTTGAAATATAAAATAACATTCAATAAATAAACTA;start=253478;subtype=IES;support_ref=0;support_variant=22;type=IES;
scaffold51_64_with_IES	MILORD	internal_eliminated_sequence	254380	254438	.	.	.	ID=MILORD.64.254380.254438;Name=MILORD.64.254380.254438;bounded_by_ta=TRUE;common_boundary=None;end=254438;ies_id=IESPGM.PTET51.1.64.245570;ies_left_dist=-902;ies_min_dist=902;ies_right_dist=-917;junction_seq=agtagttaatattagTAtcaaattgatccttt;read_names=HWI-D00104:165:C29AHACXX:8:1102:20998:42039;sequence=TATTACTTACATATAAATCGAATTTTAATAATTTATCAAAGGACTTAATTCTATTACAA;start=254380;subtype=MAC;support_ref=94;support_variant=1;type=CRYPTIC;
scaffold51_64_with_IES	MILORD	internal_eliminated_sequence	256682	256748	.	.	.	ID=MILORD.64.256682.256748;Name=MILORD.64.256682.256748;bounded_by_ta=TRUE;common_boundary=Both;end=256748;ies_id=IESPGM.PTET51.1.64.248730;ies_left_dist=0;ies_min_dist=0;ies_right_dist=0;junction_seq=agaggagaagaatgaTAtcatgattaaatttg;read_names=HWI-D00104:165:C29AHACXX:8:2101:6399:80163,HWI-D00104:165:C29AHACXX:8:1204:12668:70314,HWI-D00104:165:C29AHACXX:8:2304:18525:100532,HWI-D00104:165:C29AHACXX:8:2205:18067:39142,HWI-D00104:165:C29AHACXX:8:1201:15433:16237,HWI-D00104:165:C29AHACXX:8:1305:2264:5053,HWI-D00104:165:C29AHACXX:8:2209:15004:61101,HWI-D00104:165:C29AHACXX:8:1106:10515:8223,HWI-D00104:165:C29AHACXX:8:2302:6588:52691,HWI-D00104:165:C29AHACXX:8:1306:5608:27243,HWI-D00104:165:C29AHACXX:8:1205:20968:47949,HWI-D00104:165:C29AHACXX:8:2304:5600:97995,HWI-D00104:165:C29AHACXX:8:1309:7117:45950,HWI-D00104:165:C29AHACXX:8:1106:7728:33775,HWI-D00104:165:C29AHACXX:8:2202:15116:96471,HWI-D00104:165:C29AHACXX:8:1304:18077:79851,HWI-D00104:165:C29AHACXX:8:1202:9891:90110,HWI-D00104:165:C29AHACXX:8:2308:19868:79532,HWI-D00104:165:C29AHACXX:8:2105:12664:17104,HWI-D00104:165:C29AHACXX:8:2101:19667:26817,HWI-D00104:165:C29AHACXX:8:2305:10700:39277,HWI-D00104:165:C29AHACXX:8:1302:11013:18015,HWI-D00104:165:C29AHACXX:8:1201:15829:10129,HWI-D00104:165:C29AHACXX:8:1107:13128:64535,HWI-D00104:165:C29AHACXX:8:1204:12307:62082,HWI-D00104:165:C29AHACXX:8:2104:7661:17094,HWI-D00104:165:C29AHACXX:8:2103:14108:24281,HWI-D00104:165:C29AHACXX:8:1303:10313:75901,HWI-D00104:165:C29AHACXX:8:1205:9910:9774,HWI-D00104:165:C29AHACXX:8:1106:14740:48007,HWI-D00104:165:C29AHACXX:8:2306:17627:15074,HWI-D00104:165:C29AHACXX:8:2303:13888:7763,HWI-D00104:165:C29AHACXX:8:1305:5631:60795,HWI-D00104:165:C29AHACXX:8:2201:8810:68086,HWI-D00104:165:C29AHACXX:8:2104:7621:54772,HWI-D00104:165:C29AHACXX:8:1102:10131:26357,HWI-D00104:165:C29AHACXX:8:1202:10762:65418,HWI-D00104:165:C29AHACXX:8:1306:17130:72534,HWI-D00104:165:C29AHACXX:8:2209:11902:59665,HWI-D00104:165:C29AHACXX:8:2307:5544:53539;sequence=TACAATTCAATCATTTAACTTTTATGATTAGAAATTATTTTAATCAAATGTTAATTTTAATTTTCTA;start=256682;subtype=IES;support_ref=0;support_variant=40;type=IES;
scaffold51_64_with_IES	MILORD	internal_eliminated_sequence	259111	259175	.	.	.	ID=MILORD.64.259111.259175;Name=MILORD.64.259111.259175;bounded_by_ta=TRUE;common_boundary=Both;end=259175;ies_id=IESPGM.PTET51.1.64.251092;ies_left_dist=0;ies_min_dist=0;ies_right_dist=0;junction_seq=tatgtttgtttctgaTAtcataaactagcact;read_names=HWI-D00104:165:C29AHACXX:8:1104:7829:20334,HWI-D00104:165:C29AHACXX:8:2104:3641:22265,HWI-D00104:165:C29AHACXX:8:1104:10856:77458,HWI-D00104:165:C29AHACXX:8:1108:5317:20628,HWI-D00104:165:C29AHACXX:8:2308:20472:16468,HWI-D00104:165:C29AHACXX:8:2306:2413:56966,HWI-D00104:165:C29AHACXX:8:2202:9494:69294,HWI-D00104:165:C29AHACXX:8:2202:17007:47246,HWI-D00104:165:C29AHACXX:8:2305:9330:32190,HWI-D00104:165:C29AHACXX:8:2103:12666:40135,HWI-D00104:165:C29AHACXX:8:2302:6086:87669,HWI-D00104:165:C29AHACXX:8:1105:2323:72084,HWI-D00104:165:C29AHACXX:8:2203:17361:94476,HWI-D00104:165:C29AHACXX:8:1202:14269:89657,HWI-D00104:165:C29AHACXX:8:2305:16303:71643,HWI-D00104:165:C29AHACXX:8:1206:20848:88511,HWI-D00104:165:C29AHACXX:8:1105:2157:58926,HWI-D00104:165:C29AHACXX:8:1303:17697:42634,HWI-D00104:165:C29AHACXX:8:1203:5879:60108,HWI-D00104:165:C29AHACXX:8:2204:2395:59999,HWI-D00104:165:C29AHACXX:8:1306:4286:34566,HWI-D00104:165:C29AHACXX:8:1205:9475:60854,HWI-D00104:165:C29AHACXX:8:1305:19421:24555,HWI-D00104:165:C29AHACXX:8:1104:19016:55228,HWI-D00104:165:C29AHACXX:8:2303:6902:65662,HWI-D00104:165:C29AHACXX:8:1201:11510:88185,HWI-D00104:165:C29AHACXX:8:2205:5920:72891,HWI-D00104:165:C29AHACXX:8:1104:12816:14449,HWI-D00104:165:C29AHACXX:8:1101:2233:28249,HWI-D00104:165:C29AHACXX:8:1203:10396:60078,HWI-D00104:165:C29AHACXX:8:2304:19762:20216,HWI-D00104:165:C29AHACXX:8:2105:16651:11376,HWI-D00104:165:C29AHACXX:8:2104:8349:6939,HWI-D00104:165:C29AHACXX:8:2305:16711:19393,HWI-D00104:165:C29AHACXX:8:2206:3475:80313,HWI-D00104:165:C29AHACXX:8:2303:11598:91149,HWI-D00104:165:C29AHACXX:8:1307:12496:71784,HWI-D00104:165:C29AHACXX:8:1107:17705:11198,HWI-D00104:165:C29AHACXX:8:2306:9154:40211,HWI-D00104:165:C29AHACXX:8:1204:10686:79126,HWI-D00104:165:C29AHACXX:8:2305:7375:88563,HWI-D00104:165:C29AHACXX:8:1303:2149:43473,HWI-D00104:165:C29AHACXX:8:2101:18754:13825,HWI-D00104:165:C29AHACXX:8:1103:11739:13340,HWI-D00104:165:C29AHACXX:8:1206:11320:74519,HWI-D00104:165:C29AHACXX:8:1204:3085:19058,HWI-D00104:165:C29AHACXX:8:2202:10443:17576,HWI-D00104:165:C29AHACXX:8:2302:11987:66840,HWI-D00104:165:C29AHACXX:8:2307:5409:57701,HWI-D00104:165:C29AHACXX:8:2306:6769:96283,HWI-D00104:165:C29AHACXX:8:2102:11476:81414,HWI-D00104:165:C29AHACXX:8:2102:8475:71600,HWI-D00104:165:C29AHACXX:8:1102:20331:13281,HWI-D00104:165:C29AHACXX:8:2204:6283:44900,HWI-D00104:165:C29AHACXX:8:2104:16007:73421;sequence=TACATTCAAATAAATAGATTATATGTAAAATAACTATTCTAAAATATATAGATTCTTTCAGACTG;start=259111;subtype=IES;support_ref=4;support_variant=55;type=IES;
scaffold51_64_with_IES	MILORD	internal_eliminated_sequence	262664	262713	.	.	.	ID=MILORD.64.262664.262713;Name=MILORD.64.262664.262713;bounded_by_ta=TRUE;common_boundary=Both;end=262713;ies_id=IESPGM.PTET51.1.64.254580;ies_left_dist=0;ies_min_dist=0;ies_right_dist=0;junction_seq=aatttagtttcatatTAacactggcttgtgga;read_names=HWI-D00104:165:C29AHACXX:8:2209:8697:96910,HWI-D00104:165:C29AHACXX:8:2301:14655:60948,HWI-D00104:165:C29AHACXX:8:1303:1382:60741,HWI-D00104:165:C29AHACXX:8:1104:5149:69259,HWI-D00104:165:C29AHACXX:8:2209:21109:63189,HWI-D00104:165:C29AHACXX:8:2209:10449:73100,HWI-D00104:165:C29AHACXX:8:1104:16694:22504,HWI-D00104:165:C29AHACXX:8:1103:14857:15681,HWI-D00104:165:C29AHACXX:8:2308:3418:9533,HWI-D00104:165:C29AHACXX:8:1107:10001:59178,HWI-D00104:165:C29AHACXX:8:2206:10356:14646,HWI-D00104:165:C29AHACXX:8:2103:10302:41590,HWI-D00104:165:C29AHACXX:8:1107:8416:34835,HWI-D00104:165:C29AHACXX:8:2305:9047:82758,HWI-D00104:165:C29AHACXX:8:2308:3282:42112,HWI-D00104:165:C29AHACXX:8:2203:8078:29804,HWI-D00104:165:C29AHACXX:8:1103:19074:35969,HWI-D00104:165:C29AHACXX:8:2305:11943:13980,HWI-D00104:165:C29AHACXX:8:1205:4569:97137,HWI-D00104:165:C29AHACXX:8:1302:18517:21992,HWI-D00104:165:C29AHACXX:8:2204:6318:65540,HWI-D00104:165:C29AHACXX:8:2302:13837:37613,HWI-D00104:165:C29AHACXX:8:2302:18902:7053,HWI-D00104:165:C29AHACXX:8:2304:20846:96838,HWI-D00104:165:C29AHACXX:8:2304:8181:36078,HWI-D00104:165:C29AHACXX:8:2206:14056:74424,HWI-D00104:165:C29AHACXX:8:1101:5399:42748,HWI-D00104:165:C29AHACXX:8:2202:14808:99349,HWI-D00104:165:C29AHACXX:8:2303:5500:52270,HWI-D00104:165:C29AHACXX:8:2207:16608:60819;sequence=TACAGTGATTACTAAAATAATAGAATGGTAAACAATAATGAGTTTGAGTG;start=262664;subtype=IES;support_ref=12;support_variant=30;type=IES;
scaffold51_64_with_IES	MILORD	internal_eliminated_sequence	264562	264618	.	.	.	ID=MILORD.64.264562.264618;Name=MILORD.64.264562.264618;bounded_by_ta=TRUE;common_boundary=Both;end=264618;ies_id=IESPGM.PTET51.1.64.256428;ies_left_dist=0;ies_min_dist=0;ies_right_dist=0;junction_seq=ggttttctttatttaTAgcataattggttaga;read_names=HWI-D00104:165:C29AHACXX:8:1105:2159:67739,HWI-D00104:165:C29AHACXX:8:2102:14514:82555,HWI-D00104:165:C29AHACXX:8:1301:17232:31993,HWI-D00104:165:C29AHACXX:8:2209:18322:22406,HWI-D00104:165:C29AHACXX:8:2205:7815:86180,HWI-D00104:165:C29AHACXX:8:2207:16493:70541,HWI-D00104:165:C29AHACXX:8:1107:20629:5783,HWI-D00104:165:C29AHACXX:8:2103:19060:23180,HWI-D00104:165:C29AHACXX:8:1104:11109:60632,HWI-D00104:165:C29AHACXX:8:2307:6114:60610,HWI-D00104:165:C29AHACXX:8:1204:7470:34730,HWI-D00104:165:C29AHACXX:8:2204:12020:15700,HWI-D00104:165:C29AHACXX:8:2105:17773:99046,HWI-D00104:165:C29AHACXX:8:2304:3178:67305,HWI-D00104:165:C29AHACXX:8:2308:12496:65996,HWI-D00104:165:C29AHACXX:8:2202:8235:93251,HWI-D00104:165:C29AHACXX:8:1205:14734:76119,HWI-D00104:165:C29AHACXX:8:2101:11871:77292,HWI-D00104:165:C29AHACXX:8:2305:8061:18566,HWI-D00104:165:C29AHACXX:8:2105:11267:25262,HWI-D00104:165:C29AHACXX:8:2304:6320:3602,HWI-D00104:165:C29AHACXX:8:1108:14711:6008,HWI-D00104:165:C29AHACXX:8:1102:10521:37404,HWI-D00104:165:C29AHACXX:8:1301:3521:29460;sequence=TACACTTGATTTCATATTGATTTATTATTGTAATATAAAGGAGATAGTGATTTAGTG;start=264562;subtype=IES;support_ref=12;support_variant=24;type=IES;
scaffold51_64_with_IES	MILORD	internal_eliminated_sequence	265394	265437	.	.	.	ID=MILORD.64.265394.265437;Name=MILORD.64.265394.265437;bounded_by_ta=TRUE;common_boundary=Both;end=265437;ies_id=IESPGM.PTET51.1.64.257203;ies_left_dist=0;ies_min_dist=0;ies_right_dist=0;junction_seq=attattatttcatatTAttaatataaatggac;read_names=HWI-D00104:165:C29AHACXX:8:2305:10449:95242,HWI-D00104:165:C29AHACXX:8:1304:16026:22570,HWI-D00104:165:C29AHACXX:8:2104:9799:91472,HWI-D00104:165:C29AHACXX:8:1101:3648:13555,HWI-D00104:165:C29AHACXX:8:2102:16450:57939,HWI-D00104:165:C29AHACXX:8:1302:19889:51790,HWI-D00104:165:C29AHACXX:8:2306:16149:47244,HWI-D00104:165:C29AHACXX:8:1201:18099:60565,HWI-D00104:165:C29AHACXX:8:2202:7329:73579,HWI-D00104:165:C29AHACXX:8:2207:13894:48741,HWI-D00104:165:C29AHACXX:8:2308:14407:69852,HWI-D00104:165:C29AHACXX:8:1204:14196:7665,HWI-D00104:165:C29AHACXX:8:1302:12872:85099,HWI-D00104:165:C29AHACXX:8:1305:15807:22741,HWI-D00104:165:C29AHACXX:8:2105:18932:3339,HWI-D00104:165:C29AHACXX:8:2305:6476:60043,HWI-D00104:165:C29AHACXX:8:1107:16002:66115,HWI-D00104:165:C29AHACXX:8:1301:1500:34500,HWI-D00104:165:C29AHACXX:8:1307:18710:36732,HWI-D00104:165:C29AHACXX:8:2304:18678:79773;sequence=TACACTTAAGAATTTAATTGATTAATCCAATAATTATCGAAGCA;start=265394;subtype=IES;support_ref=10;support_variant=20;type=IES;
scaffold51_64_with_IES	MILORD	internal_eliminated_sequence	266381	266447	.	.	.	ID=MILORD.64.266381.266447;Name=MILORD.64.266381.266447;bounded_by_ta=TRUE;common_boundary=Both;end=266447;ies_id=IESPGM.PTET51.1.64.258146;ies_left_dist=0;ies_min_dist=0;ies_right_dist=0;junction_seq=taattggctatataaTAagcaaaagcaaaatc;read_names=HWI-D00104:165:C29AHACXX:8:1202:18149:35042,HWI-D00104:165:C29AHACXX:8:2103:18028:88196,HWI-D00104:165:C29AHACXX:8:1309:13247:3731,HWI-D00104:165:C29AHACXX:8:2205:3467:54426,HWI-D00104:165:C29AHACXX:8:1205:5285:100988,HWI-D00104:165:C29AHACXX:8:1309:3657:92264,HWI-D00104:165:C29AHACXX:8:1101:13703:47419,HWI-D00104:165:C29AHACXX:8:2203:7124:28550,HWI-D00104:165:C29AHACXX:8:1304:19384:35705,HWI-D00104:165:C29AHACXX:8:2207:19239:27313,HWI-D00104:165:C29AHACXX:8:2204:20890:16365,HWI-D00104:165:C29AHACXX:8:1303:5697:44864,HWI-D00104:165:C29AHACXX:8:2209:18758:26600,HWI-D00104:165:C29AHACXX:8:2102:20684:22698,HWI-D00104:165:C29AHACXX:8:2303:1863:80906,HWI-D00104:165:C29AHACXX:8:1203:2839:36825,HWI-D00104:165:C29AHACXX:8:1302:3745:87643,HWI-D00104:165:C29AHACXX:8:2204:10950:70830,HWI-D00104:165:C29AHACXX:8:1104:3960:16690,HWI-D00104:165:C29AHACXX:8:1301:9530:14457,HWI-D00104:165:C29AHACXX:8:2207:5064:39250,HWI-D00104:165:C29AHACXX:8:2302:6374:59218,HWI-D00104:165:C29AHACXX:8:2301:6930:64135,HWI-D00104:165:C29AHACXX:8:1202:5876:15391,HWI-D00104:165:C29AHACXX:8:1206:9551:48247,HWI-D00104:165:C29AHACXX:8:2301:2818:67498,HWI-D00104:165:C29AHACXX:8:1202:20132:61523,HWI-D00104:165:C29AHACXX:8:1301:13030:68266,HWI-D00104:165:C29AHACXX:8:1106:18931:65086,HWI-D00104:165:C29AHACXX:8:2302:5655:97637;sequence=TACACTCCTATTGAATACCTTATCTTAATTCAAATAGAATTTATAACTGATTACAATTAAATAAGTG;start=266381;subtype=IES;support_ref=0;support_variant=30;type=IES;
scaffold51_64_with_IES	MILORD	internal_eliminated_sequence	268050	268127	.	.	.	ID=MILORD.64.268050.268127;Name=MILORD.64.268050.268127;bounded_by_ta=TRUE;common_boundary=Both;end=268127;ies_id=IESPGM.PTET51.1.64.259748;ies_left_dist=0;ies_min_dist=0;ies_right_dist=0;junction_seq=ataagagtcctggtgTAgtatgttttaatgtg;read_names=HWI-D00104:165:C29AHACXX:8:1108:12337:90840,HWI-D00104:165:C29AHACXX:8:2101:8088:41439,HWI-D00104:165:C29AHACXX:8:1104:20551:19942,HWI-D00104:165:C29AHACXX:8:1104:17217:32497,HWI-D00104:165:C29AHACXX:8:2103:14895:30220,HWI-D00104:165:C29AHACXX:8:1306:13751:83669,HWI-D00104:165:C29AHACXX:8:1106:6231:37971,HWI-D00104:165:C29AHACXX:8:1103:19591:79163,HWI-D00104:165:C29AHACXX:8:2301:7121:46834,HWI-D00104:165:C29AHACXX:8:1305:9953:88502,HWI-D00104:165:C29AHACXX:8:1103:6736:84318,HWI-D00104:165:C29AHACXX:8:1204:8111:10798,HWI-D00104:165:C29AHACXX:8:2101:18895:5164,HWI-D00104:165:C29AHACXX:8:1305:12774:73360,HWI-D00104:165:C29AHACXX:8:2102:12992:61380,HWI-D00104:165:C29AHACXX:8:1103:10570:27030,HWI-D00104:165:C29AHACXX:8:2307:3170:21626,HWI-D00104:165:C29AHACXX:8:2103:9678:23266,HWI-D00104:165:C29AHACXX:8:2108:2926:80603,HWI-D00104:165:C29AHACXX:8:2202:8262:84736,HWI-D00104:165:C29AHACXX:8:2205:8244:67335,HWI-D00104:165:C29AHACXX:8:1204:6257:26164,HWI-D00104:165:C29AHACXX:8:2103:5909:77056,HWI-D00104:165:C29AHACXX:8:2306:20846:87652;sequence=TATAGTTGATATCGTATTTATTTAAATTTGATATAAGTATTTAGATATTTCAATTAAGAATTTATACCTGATTATCTA;start=268050;subtype=IES;support_ref=0;support_variant=24;type=IES;
scaffold51_64_with_IES	MILORD	internal_eliminated_sequence	271034	271060	.	.	.	ID=MILORD.64.271034.271060;Name=MILORD.64.271034.271060;bounded_by_ta=TRUE;common_boundary=Both;end=271060;ies_id=IESPGM.PTET51.1.64.262654;ies_left_dist=0;ies_min_dist=0;ies_right_dist=0;junction_seq=caccgctttaaaaagTAcaaaatgaaacctta;read_names=HWI-D00104:165:C29AHACXX:8:2102:10208:88619,HWI-D00104:165:C29AHACXX:8:2302:17179:41672;sequence=TACAAGTAAATAGACAAAATTCAATTA;start=271034;subtype=IES;support_ref=1;support_variant=2;type=IES;
scaffold51_64_with_IES	MILORD	internal_eliminated_sequence	271093	271120	.	.	.	ID=MILORD.64.271093.271120;Name=MILORD.64.271093.271120;bounded_by_ta=TRUE;common_boundary=Both;end=271120;ies_id=IESPGM.PTET51.1.64.262686;ies_left_dist=0;ies_min_dist=0;ies_right_dist=0;junction_seq=gaaaataatgagaggTAattcattttcaagca;read_names=HWI-D00104:165:C29AHACXX:8:2305:12641:11974,HWI-D00104:165:C29AHACXX:8:2201:5084:18440,HWI-D00104:165:C29AHACXX:8:2105:17526:98171,HWI-D00104:165:C29AHACXX:8:2201:7044:95821,HWI-D00104:165:C29AHACXX:8:1303:11586:31013;sequence=TATGATGCAATCTTTGTTTTATAGACTG;start=271093;subtype=IES;support_ref=0;support_variant=5;type=IES;
scaffold51_64_with_IES	MILORD	internal_eliminated_sequence	271482	271510	.	.	.	ID=MILORD.64.271482.271510;Name=MILORD.64.271482.271510;bounded_by_ta=TRUE;common_boundary=Both;end=271510;ies_id=IESPGM.PTET51.1.64.263047;ies_left_dist=0;ies_min_dist=0;ies_right_dist=0;junction_seq=ttgttaaattcagagTAatagtaactcgagga;read_names=HWI-D00104:165:C29AHACXX:8:1301:16691:82601,HWI-D00104:165:C29AHACXX:8:1205:13849:22920,HWI-D00104:165:C29AHACXX:8:1306:19838:27043,HWI-D00104:165:C29AHACXX:8:1203:6450:49856,HWI-D00104:165:C29AHACXX:8:1105:6428:80581,HWI-D00104:165:C29AHACXX:8:1102:9482:23935,HWI-D00104:165:C29AHACXX:8:2105:12457:95479,HWI-D00104:165:C29AHACXX:8:1309:15254:64843,HWI-D00104:165:C29AHACXX:8:2303:16322:72322,HWI-D00104:165:C29AHACXX:8:1303:1945:69627,HWI-D00104:165:C29AHACXX:8:1306:17696:63045,HWI-D00104:165:C29AHACXX:8:2204:9345:33640,HWI-D00104:165:C29AHACXX:8:1101:14368:50525,HWI-D00104:165:C29AHACXX:8:1102:5793:71801,HWI-D00104:165:C29AHACXX:8:1301:4441:72953;sequence=TACATTCAAATTAGCATTAGTTTTATGTA;start=271482;subtype=IES;support_ref=30;support_variant=15;type=IES;
scaffold51_64_with_IES	MILORD	internal_eliminated_sequence	272949	273169	.	.	.	ID=MILORD.64.272949.273169;Name=MILORD.64.272949.273169;bounded_by_ta=TRUE;common_boundary=Both;end=273169;ies_id=IESPGM.PTET51.1.64.264485;ies_left_dist=0;ies_min_dist=0;ies_right_dist=0;junction_seq=taaagatacatttaaTAttaagtctgagaata;read_names=HWI-D00104:165:C29AHACXX:8:2207:6878:20735,HWI-D00104:165:C29AHACXX:8:2209:19228:86234,HWI-D00104:165:C29AHACXX:8:1101:8920:72135,HWI-D00104:165:C29AHACXX:8:2102:4028:35753,HWI-D00104:165:C29AHACXX:8:2307:9735:70920,HWI-D00104:165:C29AHACXX:8:1203:7349:38809,HWI-D00104:165:C29AHACXX:8:1104:4696:58797,HWI-D00104:165:C29AHACXX:8:1206:16100:39516,HWI-D00104:165:C29AHACXX:8:1205:15955:15819,HWI-D00104:165:C29AHACXX:8:1306:15456:40402,HWI-D00104:165:C29AHACXX:8:1107:15195:28374,HWI-D00104:165:C29AHACXX:8:2105:17947:91580,HWI-D00104:165:C29AHACXX:8:2206:17397:48775,HWI-D00104:165:C29AHACXX:8:1302:12322:98332,HWI-D00104:165:C29AHACXX:8:1302:11719:54066,HWI-D00104:165:C29AHACXX:8:1307:9504:94057,HWI-D00104:165:C29AHACXX:8:2303:18140:2581,HWI-D00104:165:C29AHACXX:8:2307:12757:34609,HWI-D00104:165:C29AHACXX:8:1307:2644:73132,HWI-D00104:165:C29AHACXX:8:2201:20624:54647,HWI-D00104:165:C29AHACXX:8:1205:16543:58384,HWI-D00104:165:C29AHACXX:8:1104:13191:74920,HWI-D00104:165:C29AHACXX:8:1105:10520:45243,HWI-D00104:165:C29AHACXX:8:2102:5443:44116,HWI-D00104:165:C29AHACXX:8:1101:3097:38803,HWI-D00104:165:C29AHACXX:8:1204:6074:17841,HWI-D00104:165:C29AHACXX:8:2205:14662:74311,HWI-D00104:165:C29AHACXX:8:2204:6951:65581,HWI-D00104:165:C29AHACXX:8:1101:13003:24182,HWI-D00104:165:C29AHACXX:8:2204:12571:100462,HWI-D00104:165:C29AHACXX:8:2303:19143:51721,HWI-D00104:165:C29AHACXX:8:1103:7016:22957,HWI-D00104:165:C29AHACXX:8:1301:13530:84099,HWI-D00104:165:C29AHACXX:8:1105:13392:47910,HWI-D00104:165:C29AHACXX:8:1104:15630:41257,HWI-D00104:165:C29AHACXX:8:2205:6761:63839,HWI-D00104:165:C29AHACXX:8:2102:14772:5749,HWI-D00104:165:C29AHACXX:8:1106:19068:86878,HWI-D00104:165:C29AHACXX:8:2202:6626:5779,HWI-D00104:165:C29AHACXX:8:2202:14404:50966;sequence=TATTGTGATAAGAAAAAAAAGTATTGTTTATTTAAAAATTAAATTATAACGATATATATTATAATGATAAATATACTTAGTTAAGGTTTTATTATTATTATCTGCTAAAATGGGAAAAAATTCTAAAAACTAAACAGGCTCAATTTACAGTTAATTTTAAGTATAATAAAACACAGAAAAGTTTAAAGATAAAAACCCAATTTTTCTAATCGATATGGCAA;start=272949;subtype=IES;support_ref=14;support_variant=40;type=IES;
scaffold51_64_with_IES	MILORD	internal_eliminated_sequence	272949	274028	.	.	.	ID=MILORD.64.272949.274028;Name=MILORD.64.272949.274028;bounded_by_ta=TRUE;common_boundary=LEFT;end=274028;ies_id=IESPGM.PTET51.1.64.264485;ies_left_dist=0;ies_min_dist=0;ies_right_dist=-859;junction_seq=taaagatacatttaaTAttataaatccaagta;read_names=HWI-D00104:165:C29AHACXX:8:2303:8086:89351;sequence=TATTGTGATAAGAAAAAAAAGTATTGTTTATTTAAAAATTAAATTATAACGATATATATTATAATGATAAATATACTTAGTTAAGGTTTTATTATTATTATCTGCTAAAATGGGAAAAAATTCTAAAAACTAAACAGGCTCAATTTACAGTTAATTTTAAGTATAATAAAACACAGAAAAGTTTAAAGATAAAAACCCAATTTTTCTAATCGATATGGCAATATTAAGTCTGAGAATAATGATTTTCTTTAATTTAAATAATTACTTATGGCATTTTGACTTTAAGGTGATGGAAATCGAAAACTTGAAAACATGTTGCTTAAAGGATGTAATTTGATCAAAATAAGTTTTAGAGATCAAGCACAATCAATTTAATCATAATTAAATTATATATAAATTCAAAAGTCCCCCACGTAACTAAAGTCTAAAATATTGAAAAAATTTTCTAATTCCATTTAAAATTGAAGAAAATAGTTGAACATAAATATATTTATCAAATTTTGGGATTTCTTAATGATACTTTTCTTCGAGCTTGATAATTTCTTTTTGATTTTATAAGTCTTTTTGGGGTTATTGCTTGGATATCGTTGGCAATTTCTTTCACAGCACTCTAATTTTGATTCAAATGAGTTTTAAAGGTTGGTGTTCTAATTTCTTATTCATTGTTGAATTTTTCAGCCATTTGGTTCCTTTTAACTGAAAAATTGATCTTCTCTAACTCTAATAAGACAAAATCTAATGTTCTAAATTTTAATGATTCGACTGGTTTATAGCTTAAATGGCACATTCTTGGCTTTATCATTAGATTATAAATTAGATAAATATGAAATGATTAAGTATGTTTGATTAAATGAGTTAAGAGCTTAAAGATAATAATTTAGAATAAATAAAAACTATATGATATTTAATTTTTTAAATACCTAATAATAATAGAGTACAATTAATAGATAGATTTAAAAAAATAAAGTTATAATTTTTCAAAAAATACTTTATAGAAATTAAAATATTTACAAATTTAATTGTATTATATAATTAATTTTTAGAATAATAAATTTTTATATTTGAAATTTTGAATAGTAT;start=272949;subtype=PARTIAL_EXTERNAL;support_ref=7;support_variant=1;type=ALTERNATIVE;
scaffold51_64_with_IES	MILORD	internal_eliminated_sequence	273884	273970	.	.	.	ID=MILORD.64.273884.273970;Name=MILORD.64.273884.273970;bounded_by_ta=TRUE;common_boundary=Both;end=273970;ies_id=IESPGM.PTET51.1.64.265199;ies_left_dist=0;ies_min_dist=0;ies_right_dist=0;junction_seq=ctaataataatagagTAttatataattaattt;read_names=HWI-D00104:165:C29AHACXX:8:1303:10625:90863,HWI-D00104:165:C29AHACXX:8:2307:6609:60864,HWI-D00104:165:C29AHACXX:8:2108:8709:37493,HWI-D00104:165:C29AHACXX:8:1306:9992:32230,HWI-D00104:165:C29AHACXX:8:2205:17023:52345,HWI-D00104:165:C29AHACXX:8:1102:21042:55077,HWI-D00104:165:C29AHACXX:8:1108:14557:84618,HWI-D00104:165:C29AHACXX:8:2102:15315:15636,HWI-D00104:165:C29AHACXX:8:1103:4333:64920,HWI-D00104:165:C29AHACXX:8:1306:12580:91754,HWI-D00104:165:C29AHACXX:8:1305:16684:71206,HWI-D00104:165:C29AHACXX:8:1101:8002:85561,HWI-D00104:165:C29AHACXX:8:1205:14651:35356,HWI-D00104:165:C29AHACXX:8:1204:1233:82288,HWI-D00104:165:C29AHACXX:8:1301:8502:81398,HWI-D00104:165:C29AHACXX:8:1206:12637:4573,HWI-D00104:165:C29AHACXX:8:2206:17571:58405,HWI-D00104:165:C29AHACXX:8:2104:8083:51575,HWI-D00104:165:C29AHACXX:8:1106:14262:22442;sequence=TACAATTAATAGATAGATTTAAAAAAATAAAGTTATAATTTTTCAAAAAATACTTTATAGAAATTAAAATATTTACAAATTTAATTG;start=273884;subtype=IES;support_ref=0;support_variant=19;type=IES;
scaffold51_64_with_IES	MILORD	internal_eliminated_sequence	275811	276282	.	.	.	ID=MILORD.64.275811.276282;Name=MILORD.64.275811.276282;bounded_by_ta=TRUE;common_boundary=None;end=276282;ies_id=IESPGM.PTET51.1.64.267498;ies_left_dist=459;ies_min_dist=81;ies_right_dist=81;junction_seq=atcattgaaaatattTAaaaaatgtttttcta;read_names=HWI-D00104:165:C29AHACXX:8:2105:7229:93849;sequence=TATAGTCAATTCTCAAATTTTGATTCTTATTTATATATAATATTCTATATTTGATTTACTTAAAAGGGTTATTTCCCCTTGATTATTCAATAATCAAAATATATTACTTGATCTCACTCAAATGACACCACCTTTGCTACATTTCATCCATAATCTTTAGTATAATTATTTAGTAAGCGTATTTTTGTACTTTTGGTTTATCAAATTTTTGAATTGAAAACAAGAATCTCAAGCATTAGAGTGGGGATAATAGTTAGTATAGTATTTCTATAGTTATAGCTGCGATTGAATAAAAGAAAGATAAGATTCAGTCTTGAAATTCTTATTATTTAATGCTCCAAAAAAAATAGGCTATAAAATATTGAATAATCAAAAAGAGAATTAAGCATCTAGTTGAAATCTAAATAGAATAAAGAATGAGGATTGATAATTTTATCTAGATTATATCTCACCTTTTGGTACTCTAAATTAA;start=275811;subtype=OVERLAPPING;support_ref=76;support_variant=1;type=ALTERNATIVE;
scaffold51_64_with_IES	MILORD	internal_eliminated_sequence	276270	276363	.	.	.	ID=MILORD.64.276270.276363;Name=MILORD.64.276270.276363;bounded_by_ta=TRUE;common_boundary=Both;end=276363;ies_id=IESPGM.PTET51.1.64.267498;ies_left_dist=0;ies_min_dist=0;ies_right_dist=0;junction_seq=tatctcaccttttggTAtcaaaaaaaaaataa;read_names=HWI-D00104:165:C29AHACXX:8:2203:17921:20305,HWI-D00104:165:C29AHACXX:8:1203:4300:41831,HWI-D00104:165:C29AHACXX:8:1107:13915:42393,HWI-D00104:165:C29AHACXX:8:2307:5109:23114,HWI-D00104:165:C29AHACXX:8:1307:9107:92380,HWI-D00104:165:C29AHACXX:8:1107:15273:56116,HWI-D00104:165:C29AHACXX:8:2201:16114:45812,HWI-D00104:165:C29AHACXX:8:2304:17048:96876,HWI-D00104:165:C29AHACXX:8:1104:10820:96940,HWI-D00104:165:C29AHACXX:8:1302:11031:65219,HWI-D00104:165:C29AHACXX:8:1309:11957:58228,HWI-D00104:165:C29AHACXX:8:1205:7370:75221,HWI-D00104:165:C29AHACXX:8:2204:6280:60249,HWI-D00104:165:C29AHACXX:8:2306:2731:75634,HWI-D00104:165:C29AHACXX:8:1202:8416:68557,HWI-D00104:165:C29AHACXX:8:1205:10033:78962,HWI-D00104:165:C29AHACXX:8:1102:14312:34277,HWI-D00104:165:C29AHACXX:8:2103:12446:100444,HWI-D00104:165:C29AHACXX:8:2203:6116:72634,HWI-D00104:165:C29AHACXX:8:1201:4166:66307,HWI-D00104:165:C29AHACXX:8:2102:3236:17393,HWI-D00104:165:C29AHACXX:8:1105:19904:21411,HWI-D00104:165:C29AHACXX:8:2205:6354:27594,HWI-D00104:165:C29AHACXX:8:2204:7971:75511,HWI-D00104:165:C29AHACXX:8:2302:7192:16965,HWI-D00104:165:C29AHACXX:8:1205:2576:7292,HWI-D00104:165:C29AHACXX:8:2104:15427:99448,HWI-D00104:165:C29AHACXX:8:2207:16060:8871,HWI-D00104:165:C29AHACXX:8:2201:17333:12488;sequence=TACTCTAAATTAATAAAAAATGTTTTTCTATTGATAACATAAAGTTCCAAATGTAATAATGTTTTAAATGAATGATTTTAATTTTATTCAATAA;start=276270;subtype=IES;support_ref=4;support_variant=29;type=IES;
scaffold51_64_with_IES	MILORD	internal_eliminated_sequence	277133	277277	.	.	.	ID=MILORD.64.277133.277277;Name=MILORD.64.277133.277277;bounded_by_ta=TRUE;common_boundary=Both;end=277277;ies_id=IESPGM.PTET51.1.64.268267;ies_left_dist=0;ies_min_dist=0;ies_right_dist=0;junction_seq=gaagaaaacagctgtTAaaagataaacttgtt;read_names=HWI-D00104:165:C29AHACXX:8:1307:19990:33909,HWI-D00104:165:C29AHACXX:8:1302:11290:52545,HWI-D00104:165:C29AHACXX:8:1306:18867:68604,HWI-D00104:165:C29AHACXX:8:1301:12107:91195;sequence=TATAGGACATTAAGAAGATATTTCTTAATTTCATTAGATTACTTAAAATCACTTAAAGTATAAAGATGATTCTAATAATTGATAAGTAATTAAATATCAGAGCAAAATCTTTATTAAAATCAGTTAATCGACTACTGAATTGCTA;start=277133;subtype=IES;support_ref=132;support_variant=4;type=IES;
scaffold51_64_with_IES	MILORD	internal_eliminated_sequence	279402	279488	.	.	.	ID=MILORD.64.279402.279488;Name=MILORD.64.279402.279488;bounded_by_ta=TRUE;common_boundary=None;end=279488;ies_id=IESPGM.PTET51.1.64.271100;ies_left_dist=709;ies_min_dist=709;ies_right_dist=741;junction_seq=atgaatcatttgaacTAtcatctattaggaac;read_names=HWI-D00104:165:C29AHACXX:8:2204:18611:15360;sequence=TACAATTTTAACAATAAGAATGTTAGTATTCAAATTGTATTTCGTATAATTAAATTAATTTTAAATGGGAAAAGATTTAACCAAGTA;start=279402;subtype=MAC;support_ref=106;support_variant=1;type=CRYPTIC;
scaffold51_64_with_IES	MILORD	internal_eliminated_sequence	279446	279488	.	.	.	ID=MILORD.64.279446.279488;Name=MILORD.64.279446.279488;bounded_by_ta=TRUE;common_boundary=None;end=279488;ies_id=IESPGM.PTET51.1.64.271100;ies_left_dist=665;ies_min_dist=665;ies_right_dist=741;junction_seq=tcaaattgtatttcgTAtcatctattaggaac;read_names=HWI-D00104:165:C29AHACXX:8:1104:9847:7821,HWI-D00104:165:C29AHACXX:8:2301:8380:5475;sequence=TATAATTAAATTAATTTTAAATGGGAAAAGATTTAACCAAGTA;start=279446;subtype=MAC;support_ref=192;support_variant=2;type=CRYPTIC;
scaffold51_64_with_IES	MILORD	internal_eliminated_sequence	280037	280241	.	.	.	ID=MILORD.64.280037.280241;Name=MILORD.64.280037.280241;bounded_by_ta=TRUE;common_boundary=None;end=280241;ies_id=IESPGM.PTET51.1.64.271100;ies_left_dist=74;ies_min_dist=12;ies_right_dist=-12;junction_seq=tacgggtagatgttgTAgaattatactaatag;read_names=HWI-D00104:165:C29AHACXX:8:2202:6821:20467;sequence=TAGGTAATTTAAAAAAATTTAAATTATTAATTTGTTAAAATTTTTTTATGCAATCCATATTATTAAAAACATTTTACAGTGAATTGGTTTTACGTTAGAGTTTTTATGTTTTAGCTATTTTAATTATGATAAGGAAATAGAAAATTTAGAATCTTTATGACATGTAAATAATACAATCTTTATTTTCTGACTATAAATTTAATAA;start=280037;subtype=EXTERNAL;support_ref=72;support_variant=1;type=ALTERNATIVE;
scaffold51_64_with_IES	MILORD	internal_eliminated_sequence	280111	280229	.	.	.	ID=MILORD.64.280111.280229;Name=MILORD.64.280111.280229;bounded_by_ta=TRUE;common_boundary=Both;end=280229;ies_id=IESPGM.PTET51.1.64.271100;ies_left_dist=0;ies_min_dist=0;ies_right_dist=0;junction_seq=ttattaaaaacatttTAaatttaataatagaa;read_names=HWI-D00104:165:C29AHACXX:8:2104:14697:30011,HWI-D00104:165:C29AHACXX:8:2302:13009:4175,HWI-D00104:165:C29AHACXX:8:2308:10028:13245,HWI-D00104:165:C29AHACXX:8:1206:20625:44008,HWI-D00104:165:C29AHACXX:8:2108:6461:22942,HWI-D00104:165:C29AHACXX:8:2203:17850:58188,HWI-D00104:165:C29AHACXX:8:1309:7084:16600,HWI-D00104:165:C29AHACXX:8:1201:17670:83361,HWI-D00104:165:C29AHACXX:8:2304:3761:39098,HWI-D00104:165:C29AHACXX:8:1205:21141:93779,HWI-D00104:165:C29AHACXX:8:2104:8732:8986,HWI-D00104:165:C29AHACXX:8:2108:15181:79722,HWI-D00104:165:C29AHACXX:8:2204:14216:13665,HWI-D00104:165:C29AHACXX:8:2204:17559:41498,HWI-D00104:165:C29AHACXX:8:1103:8239:70308;sequence=TACAGTGAATTGGTTTTACGTTAGAGTTTTTATGTTTTAGCTATTTTAATTATGATAAGGAAATAGAAAATTTAGAATCTTTATGACATGTAAATAATACAATCTTTATTTTCTGACTA;start=280111;subtype=IES;support_ref=14;support_variant=15;type=IES;
scaffold51_64_with_IES	MILORD	internal_eliminated_sequence	280111	280200	.	.	.	ID=MILORD.64.280111.280200;Name=MILORD.64.280111.280200;bounded_by_ta=TRUE;common_boundary=LEFT;end=280200;ies_id=IESPGM.PTET51.1.64.271100;ies_left_dist=0;ies_min_dist=0;ies_right_dist=29;junction_seq=ttattaaaaacatttTAaataatacaatcttt;read_names=HWI-D00104:165:C29AHACXX:8:2108:6303:41711;sequence=TACAGTGAATTGGTTTTACGTTAGAGTTTTTATGTTTTAGCTATTTTAATTATGATAAGGAAATAGAAAATTTAGAATCTTTATGACATG;start=280111;subtype=PARTIAL_INTERNAL;support_ref=7;support_variant=1;type=ALTERNATIVE;
scaffold51_64_with_IES	MILORD	internal_eliminated_sequence	280832	280859	.	.	.	ID=MILORD.64.280832.280859;Name=MILORD.64.280832.280859;bounded_by_ta=TRUE;common_boundary=Both;end=280859;ies_id=IESPGM.PTET51.1.64.271702;ies_left_dist=0;ies_min_dist=0;ies_right_dist=0;junction_seq=tatggaaatatgaaaTActtcaaacaaatgaa;read_names=HWI-D00104:165:C29AHACXX:8:2306:8741:14393,HWI-D00104:165:C29AHACXX:8:1107:10639:37257,HWI-D00104:165:C29AHACXX:8:2103:19058:27555,HWI-D00104:165:C29AHACXX:8:2304:1596:89316,HWI-D00104:165:C29AHACXX:8:1301:17840:56384,HWI-D00104:165:C29AHACXX:8:1107:19480:23058,HWI-D00104:165:C29AHACXX:8:2205:5975:58132,HWI-D00104:165:C29AHACXX:8:1205:10887:10703,HWI-D00104:165:C29AHACXX:8:1204:15446:91480,HWI-D00104:165:C29AHACXX:8:1102:5213:93066,HWI-D00104:165:C29AHACXX:8:1101:15343:98956,HWI-D00104:165:C29AHACXX:8:2305:20467:9433,HWI-D00104:165:C29AHACXX:8:2101:16041:97754,HWI-D00104:165:C29AHACXX:8:1305:11968:12480;sequence=TATAGATATATATTCTAAAATTTATCAA;start=280832;subtype=IES;support_ref=2;support_variant=14;type=IES;
scaffold51_64_with_IES	MILORD	internal_eliminated_sequence	280912	280938	.	.	.	ID=MILORD.64.280912.280938;Name=MILORD.64.280912.280938;bounded_by_ta=TRUE;common_boundary=Both;end=280938;ies_id=IESPGM.PTET51.1.64.271754;ies_left_dist=0;ies_min_dist=0;ies_right_dist=0;junction_seq=tgagaagcttaatgaTAggtttgcaacattag;read_names=HWI-D00104:165:C29AHACXX:8:1102:9826:74841,HWI-D00104:165:C29AHACXX:8:2304:10964:30372,HWI-D00104:165:C29AHACXX:8:2302:7953:67179,HWI-D00104:165:C29AHACXX:8:2104:14712:54956,HWI-D00104:165:C29AHACXX:8:1205:5521:78948,HWI-D00104:165:C29AHACXX:8:1204:7482:14564,HWI-D00104:165:C29AHACXX:8:1108:3609:7635,HWI-D00104:165:C29AHACXX:8:1107:13768:33239,HWI-D00104:165:C29AHACXX:8:2103:4411:50078,HWI-D00104:165:C29AHACXX:8:2305:3131:49789,HWI-D00104:165:C29AHACXX:8:2303:3059:27522,HWI-D00104:165:C29AHACXX:8:1307:4413:35856;sequence=TACTGTTTAAATGATTTATTTCAATTA;start=280912;subtype=IES;support_ref=0;support_variant=12;type=IES;
scaffold51_64_with_IES	MILORD	internal_eliminated_sequence	282659	282685	.	.	.	ID=MILORD.64.282659.282685;Name=MILORD.64.282659.282685;bounded_by_ta=TRUE;common_boundary=Both;end=282685;ies_id=IESPGM.PTET51.1.64.273474;ies_left_dist=0;ies_min_dist=0;ies_right_dist=0;junction_seq=aaatgttcaaagtgtTAatcattctttgattg;read_names=HWI-D00104:165:C29AHACXX:8:2307:13210:85674,HWI-D00104:165:C29AHACXX:8:1104:12393:46596,HWI-D00104:165:C29AHACXX:8:2102:18005:92250,HWI-D00104:165:C29AHACXX:8:1307:7516:22059,HWI-D00104:165:C29AHACXX:8:1101:19086:60280;sequence=TATAGTAAAATAAAATACATTAATTTA;start=282659;subtype=IES;support_ref=4;support_variant=5;type=IES;
scaffold51_64_with_IES	MILORD	internal_eliminated_sequence	283041	283105	.	.	.	ID=MILORD.64.283041.283105;Name=MILORD.64.283041.283105;bounded_by_ta=TRUE;common_boundary=Both;end=283105;ies_id=IESPGM.PTET51.1.64.273829;ies_left_dist=0;ies_min_dist=0;ies_right_dist=0;junction_seq=caaaaacatataaaaTAacataagattaggct;read_names=HWI-D00104:165:C29AHACXX:8:1204:5330:52129,HWI-D00104:165:C29AHACXX:8:1305:2098:79060,HWI-D00104:165:C29AHACXX:8:1106:7218:7925,HWI-D00104:165:C29AHACXX:8:2303:7585:77756,HWI-D00104:165:C29AHACXX:8:1301:14668:35888,HWI-D00104:165:C29AHACXX:8:2205:4850:16488,HWI-D00104:165:C29AHACXX:8:2207:19030:46519,HWI-D00104:165:C29AHACXX:8:1106:10653:6316,HWI-D00104:165:C29AHACXX:8:2203:18061:93969,HWI-D00104:165:C29AHACXX:8:2104:14051:81266,HWI-D00104:165:C29AHACXX:8:2303:20268:17327,HWI-D00104:165:C29AHACXX:8:1202:18921:100184,HWI-D00104:165:C29AHACXX:8:1306:15550:14319,HWI-D00104:165:C29AHACXX:8:1201:19358:8251,HWI-D00104:165:C29AHACXX:8:2201:13185:36466;sequence=TATTGTAGTTTTAAATTAGATATAAGTATGAAATTACAGAATATTATAGAATTTTTAGTAACCAA;start=283041;subtype=IES;support_ref=4;support_variant=15;type=IES;
scaffold51_64_with_IES	MILORD	internal_eliminated_sequence	284458	284589	.	.	.	ID=MILORD.64.284458.284589;Name=MILORD.64.284458.284589;bounded_by_ta=TRUE;common_boundary=Both;end=284589;ies_id=IESPGM.PTET51.1.64.275181;ies_left_dist=0;ies_min_dist=0;ies_right_dist=0;junction_seq=aataattaggaaaggTAccattcaatgctaaa;read_names=HWI-D00104:165:C29AHACXX:8:1204:11575:62548,HWI-D00104:165:C29AHACXX:8:2209:5576:84882,HWI-D00104:165:C29AHACXX:8:1206:12265:46556,HWI-D00104:165:C29AHACXX:8:1104:5831:62506,HWI-D00104:165:C29AHACXX:8:2204:16981:81285,HWI-D00104:165:C29AHACXX:8:2207:18831:22187,HWI-D00104:165:C29AHACXX:8:1108:5469:28786,HWI-D00104:165:C29AHACXX:8:1108:1225:29116,HWI-D00104:165:C29AHACXX:8:2201:16811:21391,HWI-D00104:165:C29AHACXX:8:1204:1330:92679,HWI-D00104:165:C29AHACXX:8:2103:6484:17320,HWI-D00104:165:C29AHACXX:8:1106:2635:11785,HWI-D00104:165:C29AHACXX:8:2209:4787:72779,HWI-D00104:165:C29AHACXX:8:1206:13950:62856,HWI-D00104:165:C29AHACXX:8:1301:16904:26386,HWI-D00104:165:C29AHACXX:8:2301:4050:81671,HWI-D00104:165:C29AHACXX:8:2304:13183:71707,HWI-D00104:165:C29AHACXX:8:1105:13183:15446,HWI-D00104:165:C29AHACXX:8:1108:8695:93205,HWI-D00104:165:C29AHACXX:8:1306:5652:53448,HWI-D00104:165:C29AHACXX:8:2308:20189:69873,HWI-D00104:165:C29AHACXX:8:1301:17682:70496,HWI-D00104:165:C29AHACXX:8:1104:9112:11786,HWI-D00104:165:C29AHACXX:8:1302:3307:73397,HWI-D00104:165:C29AHACXX:8:2202:15582:40002,HWI-D00104:165:C29AHACXX:8:1201:5323:38063,HWI-D00104:165:C29AHACXX:8:2205:13328:69688,HWI-D00104:165:C29AHACXX:8:2209:8222:20491,HWI-D00104:165:C29AHACXX:8:2104:20886:92981,HWI-D00104:165:C29AHACXX:8:2301:2193:56440;sequence=TATTGTTTTAATATAAAATAAATTAATAATGTTTAGATCATCGATTATTAACATGAATTCAATATAAATATGAAACATGATAATATGTTAAATTAGAATAATAAAATAATTTAATTTCAATTAATCTTATAA;start=284458;subtype=IES;support_ref=4;support_variant=30;type=IES;
scaffold51_64_with_IES	MILORD	internal_eliminated_sequence	284506	284589	.	.	.	ID=MILORD.64.284506.284589;Name=MILORD.64.284506.284589;bounded_by_ta=TRUE;common_boundary=RIGHT;end=284589;ies_id=IESPGM.PTET51.1.64.275181;ies_left_dist=-48;ies_min_dist=0;ies_right_dist=0;junction_seq=tagatcatcgattatTAccattcaatgctaaa;read_names=HWI-D00104:165:C29AHACXX:8:1303:16387:31927;sequence=TAACATGAATTCAATATAAATATGAAACATGATAATATGTTAAATTAGAATAATAAAATAATTTAATTTCAATTAATCTTATAA;start=284506;subtype=PARTIAL_INTERNAL;support_ref=2;support_variant=1;type=ALTERNATIVE;
scaffold51_64_with_IES	MILORD	internal_eliminated_sequence	285114	285178	.	.	.	ID=MILORD.64.285114.285178;Name=MILORD.64.285114.285178;bounded_by_ta=TRUE;common_boundary=Both;end=285178;ies_id=IESPGM.PTET51.1.64.275705;ies_left_dist=0;ies_min_dist=0;ies_right_dist=0;junction_seq=agcctattcttatgtTAcatttcaatcaattg;read_names=HWI-D00104:165:C29AHACXX:8:2201:2295:66438,HWI-D00104:165:C29AHACXX:8:1106:17459:32701,HWI-D00104:165:C29AHACXX:8:2205:14792:12550,HWI-D00104:165:C29AHACXX:8:1301:5957:26055,HWI-D00104:165:C29AHACXX:8:2305:12778:58642,HWI-D00104:165:C29AHACXX:8:2205:17785:38453,HWI-D00104:165:C29AHACXX:8:2103:11147:78454,HWI-D00104:165:C29AHACXX:8:1304:4901:5598,HWI-D00104:165:C29AHACXX:8:1306:10210:9492,HWI-D00104:165:C29AHACXX:8:1301:6369:70351,HWI-D00104:165:C29AHACXX:8:1309:8252:26600,HWI-D00104:165:C29AHACXX:8:1104:15243:35494,HWI-D00104:165:C29AHACXX:8:2205:16312:62895,HWI-D00104:165:C29AHACXX:8:2303:16585:43585,HWI-D00104:165:C29AHACXX:8:2101:7878:64621,HWI-D00104:165:C29AHACXX:8:1305:16526:40260,HWI-D00104:165:C29AHACXX:8:1106:14158:74754,HWI-D00104:165:C29AHACXX:8:2202:5254:37800,HWI-D00104:165:C29AHACXX:8:1303:17734:75008,HWI-D00104:165:C29AHACXX:8:1205:9909:58902,HWI-D00104:165:C29AHACXX:8:1102:16765:11363;sequence=TATTGCCTATTAAACATTTTATATTATTCTATAATTATATTCTGATGTCTGATTTAAAACTACAA;start=285114;subtype=IES;support_ref=0;support_variant=21;type=IES;
scaffold51_64_with_IES	MILORD	internal_eliminated_sequence	285890	285920	.	.	.	ID=MILORD.64.285890.285920;Name=MILORD.64.285890.285920;bounded_by_ta=TRUE;common_boundary=Both;end=285920;ies_id=IESPGM.PTET51.1.64.276416;ies_left_dist=0;ies_min_dist=0;ies_right_dist=0;junction_seq=attgttgattctttgTAtcgagattttaatag;read_names=HWI-D00104:165:C29AHACXX:8:1304:4044:22357,HWI-D00104:165:C29AHACXX:8:1304:2888:19516,HWI-D00104:165:C29AHACXX:8:1107:18483:47029,HWI-D00104:165:C29AHACXX:8:1206:5130:68772,HWI-D00104:165:C29AHACXX:8:2103:15854:14960,HWI-D00104:165:C29AHACXX:8:1302:8955:68753,HWI-D00104:165:C29AHACXX:8:2104:17572:23429,HWI-D00104:165:C29AHACXX:8:2306:14490:32653,HWI-D00104:165:C29AHACXX:8:2301:1796:50450,HWI-D00104:165:C29AHACXX:8:1104:10412:40864,HWI-D00104:165:C29AHACXX:8:2209:12649:57159,HWI-D00104:165:C29AHACXX:8:2102:15292:4324,HWI-D00104:165:C29AHACXX:8:2303:13023:33472,HWI-D00104:165:C29AHACXX:8:2202:16224:91124,HWI-D00104:165:C29AHACXX:8:2209:19838:84104,HWI-D00104:165:C29AHACXX:8:2203:10185:62194,HWI-D00104:165:C29AHACXX:8:1306:1063:42649,HWI-D00104:165:C29AHACXX:8:2304:8149:76019,HWI-D00104:165:C29AHACXX:8:2104:6393:89749,HWI-D00104:165:C29AHACXX:8:1305:8232:54310,HWI-D00104:165:C29AHACXX:8:2301:14251:53896,HWI-D00104:165:C29AHACXX:8:1301:19492:30419,HWI-D00104:165:C29AHACXX:8:2305:17914:33004,HWI-D00104:165:C29AHACXX:8:1206:4458:17714,HWI-D00104:165:C29AHACXX:8:2104:18776:88456,HWI-D00104:165:C29AHACXX:8:1201:21195:34854,HWI-D00104:165:C29AHACXX:8:1201:11947:61170,HWI-D00104:165:C29AHACXX:8:2203:5011:6850,HWI-D00104:165:C29AHACXX:8:2303:8379:14055,HWI-D00104:165:C29AHACXX:8:1107:14284:72568,HWI-D00104:165:C29AHACXX:8:2202:5356:51022,HWI-D00104:165:C29AHACXX:8:2202:3263:45267,HWI-D00104:165:C29AHACXX:8:1305:21014:31063,HWI-D00104:165:C29AHACXX:8:1101:12663:16384,HWI-D00104:165:C29AHACXX:8:2202:18558:70321,HWI-D00104:165:C29AHACXX:8:2306:18043:12311,HWI-D00104:165:C29AHACXX:8:2305:13127:49978,HWI-D00104:165:C29AHACXX:8:2209:16521:98820,HWI-D00104:165:C29AHACXX:8:2301:3496:32923,HWI-D00104:165:C29AHACXX:8:1106:14281:54273,HWI-D00104:165:C29AHACXX:8:1101:5455:73596,HWI-D00104:165:C29AHACXX:8:1105:19711:53640,HWI-D00104:165:C29AHACXX:8:2308:1640:88886,HWI-D00104:165:C29AHACXX:8:2204:7151:9819,HWI-D00104:165:C29AHACXX:8:2102:4499:43611,HWI-D00104:165:C29AHACXX:8:2108:18434:11469,HWI-D00104:165:C29AHACXX:8:1101:2314:63883,HWI-D00104:165:C29AHACXX:8:2306:8039:34554,HWI-D00104:165:C29AHACXX:8:1105:1779:61424;sequence=TATAGTATATGTTTAAGATGCACTTTACTTA;start=285890;subtype=IES;support_ref=12;support_variant=49;type=IES;
scaffold51_64_with_IES	MILORD	internal_eliminated_sequence	285890	285914	.	.	.	ID=MILORD.64.285890.285914;Name=MILORD.64.285890.285914;bounded_by_ta=TRUE;common_boundary=LEFT;end=285914;ies_id=IESPGM.PTET51.1.64.276416;ies_left_dist=0;ies_min_dist=0;ies_right_dist=6;junction_seq=attgttgattctttgTActtatatcgagattt;read_names=HWI-D00104:165:C29AHACXX:8:2306:20062:72621,HWI-D00104:165:C29AHACXX:8:2308:13185:32240,HWI-D00104:165:C29AHACXX:8:1305:18808:75523;sequence=TATAGTATATGTTTAAGATGCACTT;start=285890;subtype=PARTIAL_INTERNAL;support_ref=12;support_variant=3;type=ALTERNATIVE;
scaffold51_64_with_IES	MILORD	internal_eliminated_sequence	286778	286805	.	.	.	ID=MILORD.64.286778.286805;Name=MILORD.64.286778.286805;bounded_by_ta=TRUE;common_boundary=Both;end=286805;ies_id=IESPGM.PTET51.1.64.277273;ies_left_dist=0;ies_min_dist=0;ies_right_dist=0;junction_seq=tatttaactttgattTAacaattataacatct;read_names=HWI-D00104:165:C29AHACXX:8:2209:11260:47203,HWI-D00104:165:C29AHACXX:8:1102:9141:93147,HWI-D00104:165:C29AHACXX:8:1202:7780:28685,HWI-D00104:165:C29AHACXX:8:2308:13002:95748,HWI-D00104:165:C29AHACXX:8:1303:8505:87202,HWI-D00104:165:C29AHACXX:8:2304:17616:63868,HWI-D00104:165:C29AHACXX:8:1301:9885:77398,HWI-D00104:165:C29AHACXX:8:2102:13682:96931,HWI-D00104:165:C29AHACXX:8:1305:5205:81971,HWI-D00104:165:C29AHACXX:8:2101:3726:88795,HWI-D00104:165:C29AHACXX:8:1201:12302:89290,HWI-D00104:165:C29AHACXX:8:2102:12151:48647,HWI-D00104:165:C29AHACXX:8:2206:12279:80136,HWI-D00104:165:C29AHACXX:8:2101:12391:61315,HWI-D00104:165:C29AHACXX:8:2203:18417:24979,HWI-D00104:165:C29AHACXX:8:1202:19672:23766,HWI-D00104:165:C29AHACXX:8:1107:6436:4367,HWI-D00104:165:C29AHACXX:8:1206:12360:78555,HWI-D00104:165:C29AHACXX:8:2306:20189:10919,HWI-D00104:165:C29AHACXX:8:1309:2571:19173,HWI-D00104:165:C29AHACXX:8:1302:10472:81113,HWI-D00104:165:C29AHACXX:8:1203:14934:60781,HWI-D00104:165:C29AHACXX:8:1102:8303:71367,HWI-D00104:165:C29AHACXX:8:1203:10404:35552,HWI-D00104:165:C29AHACXX:8:1203:13208:18125,HWI-D00104:165:C29AHACXX:8:2204:1254:30366,HWI-D00104:165:C29AHACXX:8:1104:10669:16199,HWI-D00104:165:C29AHACXX:8:2207:13046:4502,HWI-D00104:165:C29AHACXX:8:2104:8070:18719,HWI-D00104:165:C29AHACXX:8:2303:9749:27778,HWI-D00104:165:C29AHACXX:8:2108:13586:55000,HWI-D00104:165:C29AHACXX:8:1206:9677:93677,HWI-D00104:165:C29AHACXX:8:2302:20931:52904,HWI-D00104:165:C29AHACXX:8:1108:13239:13070,HWI-D00104:165:C29AHACXX:8:2209:9146:27139,HWI-D00104:165:C29AHACXX:8:1107:5947:4304;sequence=TATAATGAAATAGAATTGGTAAAATCTA;start=286778;subtype=IES;support_ref=3;support_variant=36;type=IES;
scaffold51_64_with_IES	MILORD	internal_eliminated_sequence	287381	287436	.	.	.	ID=MILORD.64.287381.287436;Name=MILORD.64.287381.287436;bounded_by_ta=TRUE;common_boundary=Both;end=287436;ies_id=IESPGM.PTET51.1.64.277848;ies_left_dist=0;ies_min_dist=0;ies_right_dist=0;junction_seq=atatttgtaaatcaaTAcataaacttcattaa;read_names=HWI-D00104:165:C29AHACXX:8:2302:9602:60672,HWI-D00104:165:C29AHACXX:8:1304:1643:53196,HWI-D00104:165:C29AHACXX:8:1306:16864:96990,HWI-D00104:165:C29AHACXX:8:2304:21150:26913,HWI-D00104:165:C29AHACXX:8:1102:14942:83943,HWI-D00104:165:C29AHACXX:8:2305:12763:10702;sequence=TACTATTAACATTGAATTTACAACTCCTGATATCTTAAAGATTTTGATTACTACAA;start=287381;subtype=IES;support_ref=128;support_variant=6;type=IES;
scaffold51_64_with_IES	MILORD	internal_eliminated_sequence	287860	287948	.	.	.	ID=MILORD.64.287860.287948;Name=MILORD.64.287860.287948;bounded_by_ta=TRUE;common_boundary=Both;end=287948;ies_id=IESPGM.PTET51.1.64.278271;ies_left_dist=0;ies_min_dist=0;ies_right_dist=0;junction_seq=atcttaatttgctcaTAtcaaatcctattata;read_names=HWI-D00104:165:C29AHACXX:8:2304:9933:32270,HWI-D00104:165:C29AHACXX:8:1307:6412:43203,HWI-D00104:165:C29AHACXX:8:2205:7350:64174,HWI-D00104:165:C29AHACXX:8:2202:11681:69953,HWI-D00104:165:C29AHACXX:8:2205:17161:100350,HWI-D00104:165:C29AHACXX:8:1307:10248:47436,HWI-D00104:165:C29AHACXX:8:2203:4738:4426,HWI-D00104:165:C29AHACXX:8:2102:10925:74796,HWI-D00104:165:C29AHACXX:8:2201:7786:96107,HWI-D00104:165:C29AHACXX:8:2306:14290:19696,HWI-D00104:165:C29AHACXX:8:1206:8194:26844,HWI-D00104:165:C29AHACXX:8:1203:1588:37303,HWI-D00104:165:C29AHACXX:8:2203:18819:79062,HWI-D00104:165:C29AHACXX:8:1201:10208:2223,HWI-D00104:165:C29AHACXX:8:2307:10805:87636,HWI-D00104:165:C29AHACXX:8:1106:15978:34126,HWI-D00104:165:C29AHACXX:8:2102:10426:58086;sequence=TACACTTGATTAATTATTATATATCCATATATTTTATTTTAAATATCTATTTAATATTGATAAATTAAAATATAACTAATGTCTAGTTG;start=287860;subtype=IES;support_ref=4;support_variant=17;type=IES;
scaffold51_64_with_IES	MILORD	internal_eliminated_sequence	290854	299878	.	.	.	ID=MILORD.64.290854.299878;Name=MILORD.64.290854.299878;bounded_by_ta=TRUE;common_boundary=None;end=299878;ies_id=IESPGM.PTET51.1.64.281475;ies_left_dist=299;ies_min_dist=299;ies_right_dist=-8681;junction_seq=tttatttttatatatTAtacaaaatattaaag;read_names=HWI-D00104:165:C29AHACXX:8:1101:19820:96630;sequence=TATATTCTTAGTTAATATATTATGTGATGATTATTGAAGATCTTAAAAATTAAAGATAGATAAATATATATTCTGATATTTATGTTTAATTCATAGTAATCATTTGCTCTTTGAAACTATCAGTTCCTTTTTCTTGCATATTAATCTCAAAGCCAATTAGATTTTCAGGAATAGTTGTTTTGCAAAAACTATTCCAAGACTCATAATCAAAAATGCCATCTGAATAAAGCCTAAAGTAACTTTTTTCTCATAAGAGAAATAATCCAAATCAATATCAATATATAAAAATAAACTTAGACTATAGTTACATAACATTATTAACATTCAGTTTATTTAATTATCTGTAAATAGTGTTATTGTGAATTCTTTTATTTTACCTATAAAATACCTTCAATTATTAATAATAAAATCCTATCCAAATGAGAACATGATTTATATTTGTATATGATAATGCACTGAGTTACACTACTGATAGATATTAGTAAGCATTGCAAAATTTATTATTCTTAGAAAAGTATTAATAAGATATGGAATATCATAGTTCTGGAAACATCTAGGGCAACAAATTTTATTTTTAGGTTTGCTATTTAATTTTTTTCCTTAGCATCGTTGCAAATGCTAAAAAGTTTTAATAACAAGTTTATATATGAGAAGAATATTAAGCCTGCAAAAAAAGTGCTTAAAATGCTTCTCAAATTGTTGATTTCATGATAATGAAGCTACAAAATCATTTTAAATATCAAATCCCATGAGTTAATGTAAATAAGTTGAATTACTTAATCATAATACTATAGATATTTCGTTTTGATTGATTATCTGATGCAATTTTAAAAAACAAGTATTGAATTAATCATTGCAATTTTAATCTTTGAGAAATAGGTTTCTTGTTATTAAAGATATTCCTTCTATAAACTTAATCTAAATAATATAAAATAAAGTTTCTCTGCAAAATAAATAAGTGTTATAGATAAAAACCTAATGTTTGCTATACAAATCCTATAAATTAAATTAATTATGGTAAAATATTGGTAAAAAGATCGGCTTCTACACTTGGTATCTGTTTATTTGAATAAGTAATTATGAACTATGAAATTAAGTGTATCTTATATTATTAGAATTTTCCATTTAGATCAATTTATTTTTCCTTTCTTGTTATTAAATTTAAATAATCGTCAATTTAGAAATATTGAAGATAAGATGATACAGATATAGAGTTTAATATTTAACCTATCTATAGCAATTCTTATGCTTAAAAATATACATTGAGGTTTTCAGGGTAGTCAACATTAATATATCTTAAAAAAGATTGATATTACAAAAGATTCAAGGTTTCAACAACAAAAGAGCTTTCTCCAGAAACTAAAGAAATTGCACAAATAGATATTGCTCCAATCAAAAATGCTTTATTGGATTATTAAGCATAAACAGTTACTTATTTTATTTATTTTGAGATTATTTTTGGCGTTTGTAGAGTAATTGACTAATTAAACGAATAAAGTGCTTAATCGTTTGAGTTATTGCGTATTAATAAATAATAAACTAAAAGATAAAATTAGTTATAACAACTTCTTGATTCAACTAAACTAGAAGAAGTGGTTTTGTTTAAAGTTGTAAAAATAATTCAATTTAAACCGAATATGAATGACTTGATTATAATTTTTGGGATAAATTATAAATTAATTAAGTCAGTTATTCTAGTAGTCCATACGAAGCATTTTGAAGATCAAATGAGATATCTTAAATTGAATTGATCGTTATATTATAATACTGGGAATCTAAATCTTCTATGCTTAGATCAAATAGATTTCTGTCTTTTTCAATCTAATCTCTAAATTTGACCTGTTAATCAAATGTAATTTCAACATACTAAAGAGCAAACGATTGCTATTTATAAATAAGTACCATATTCGGTTTTAAAGAGTAAGCGCATTCATTTTCACGACATATTAAATTTTCACTTAATGATGAAATTTCTAGATTTTAACCTTAGCTACTTGTATAGTAACTACTTGCATTGTTACTGCCTTTATTGTTACCACCTTTATTGTTACCACTTGTATTGTTACTACTTGTAAAGTTACTAGTCTTATCATTATTTTTGACTTCGTTGTTAATGCTAGAATTAATTTGGTCAGATTCTTTATTCAAAACACATTGGTTATTATCTAAGGTATAATCTTTATCGCATTCAAAGCATATACCATCTTTGCATACTTGGCAACTTTTTGTACATTAAAATTTGCATTCATAACATCCATCAAAAGGAAAATTATTTTCATCATCACAATATTCATTGCCTGCAACAATACCATCCCCACATTATGGCAAGCAATCATTACTTTCTTTATCATAATATAATCCAATTACATCTTCACATGACTTTAGATATTGACAAAAATTAGTTGATTCTTGAAGTATTGTAGGTGGTTCACATTATAGACACTTTCCTAATGAGCAATCTAAACATTCAACTTGACATTAATATTTACACTAGAAACAACCATCGTATTCCAATAAATTGCCATCATCACAAACTTCATCACTTGCCAGTATTTAATCACCACAATCAGAATTGCATGAATTACTTACAACATCCAAATAGAACCCTGAAAAACAATTAGTACAAATGCCATAAGCGCATGACTAACAATATTGAGGACATTGGTGTGAACAATTTAAACATCTATCTAATTAGTATTCACGTCCATCATCACATTCCTCCTATTAAACTATTATACCATCTCCACATTTAGGCGTACATTTGTTTCCATAATATCCAAATTCACATTCTAAACATTTGGAAAGTACACATTCTTTACAATGTTTAAAGCATTTGTTCATATTATAATCAATTATACAAGTGCTGGTAATCTAATCAAGATATCCAAATTAACAATGAATACATTAGTTATTATTTAACAATTGACAATTTAGTTGTTCATAATTTTTAAGTAAGGGTTGGATTGGTTTACATAAATTATTTAATTAATCAAATTCATAATCATTTTAACAAATTTGACATATTCCATACAAACAACTTTCACAGTTTTGAGAACATTCATATTTACATAAAAAGCACCCATCAAAACTAATCTAATTTCCGTCATCACATTCTTCATTTCCAACAACAATTAAATCTCCACAAATCGGATCACAAAAGTATGAATCTAATTTCCACCCTTCTTTGCACTCTAAACAAACACCTTCAATGCAACGTGCACAATTAACATCACAAGTTTATTCACAATAATTGTTACAATCATCATCATTAAATAGATTTTGATCATCACACTATTCCATATCTTCTACTTTGCCATTTCCACAATATGAAGTACAACTGAAATCATACTCACAGTCAATTTTGATACAAATAAAATATTCATTCAAGAAATAACCACTACTGCATAATTAACATGCTCCTTAGATACAATTAAGACAAATGTTTTAACATTTTGATAAGCATTTATTTTCAACTAAAATAAATTCTTAAGAACATTGAAGCATTCACCATATATACATTAAGTACAATCATCATCACATTCATATTTGCATTAATAGCAACCATCAAATTTTTCTATGTTTTAATCATCACATTCTTCCCATCCAGTTATATATCCGTCACCACATGAAGATTGACAAATTTATAAATCGTAATTTAACTAAAAACCTATTTAACATTACTAGATTAAAAAGCATCTATTCTAATTAAGTTCAAATTGTTCTGCACATTAATAACATTTACCATTATAACAATGAATACAGCTTACTGAACACTTAGGAATACAGTCACCATACTCATTTAGCTGATATTCATCCTTACAAACTAAACAATTTCCATTTAAGTTAAATTAACATTCTCCAAACAAATCAATTTGTTTGTGTTAACCATAACAAAATCCATCCCTAAGTAAAAAATGTTGATCACATTATTAACATATCCCTTTTAAACAATTTATACATTATTAACTACAAGAATATTTACAATTGTAACAACCATCAAATTCTATATAATTATTATCTTCACAGTCTTCATCTTGAACTATAATTCCATCTCCACACTAAGATTCACATGCATGCCTATATAAATTAAAATAAAAGCCATATTCACATTAAAAGCATTGATCTTTAAAATGTAGTTCACATAATTTTGGAGCAACATACATGCAACTTAAACAATTTTTATCATAAATTTCACATTGTTCATCATGTGCGAGTATTCCATCTCCACAATATGAAATACAAGTAAAGTTTTTATCTAAATAATAGCCATTTTGACAATCTATACAACTATTTTAATTACAAGTTGCACAGTAATCAAAACAATAACTGCAATATAAATTAGGAGATATAATTACTTTTATATTATTTAACAATAATTTAAGTTAATATTGACAGAAACTTAAGGGTGCAACTTTTAAATTGCACTTCTACTCTGTTTTTTCAAAGTATGCATATTTTGAACATTTAATACAATAGTTCCCAATTTGGATATCACAGTTTTCAATTATCATAAGATTATATTATAGAGACTTAACACAATACACTTTGTCTAAGGATAACTCATATCCGTCTTTGCATTGTTACAGTCTAAAAGTTATCATATCAACTTTATTTGAAAGTTGTATTCAAAATCTCTAAAAAATTAAGATTTAACTGTAACACACACCGAATTAACACTAGAAGCAATTGAAATCACATCTAAATTCACAAGATTAACAATTTTTATAAATCTGCAACGAAGTAATTATATCACATTGCTCTTTATATTTCTAAAGACCATCCCCGCATATTGAGTAACATTTAGATTATATTAATTGATAACCTTCTTAACAATCATAACAGATTCCTTTTAGACAATTAAGACATGAATCCTGGCAACTAAATTGACAGAAATGACATCCATCTCCATAAATTAAATTGCCATCATCACATTATTCATCTTAGGTTATTATTTTATTGCCGCAATTTGAATAACATAAATTATCAATTCTATTATAACCTGGTTGACATACTAGACAACCAAGCCCAGTAGTAGAGTTAAATCGAAATTATGTAATTATATCACAAGTAAGGCAAGAATTTTGACATTTTGCTTAACAATTTTAACAACCTTTATATGGTAATATAAATGAATGCTCACATTGTTCACCAACCACACTTAAAAAATCTCCACAAATTGGTATACATAATTTTTAATTAGAAAGATAATATCCAGTGGCGCATATTTCACATCTGTTACTTATGCAACTTGTGCAAATACTTGTTGGCTAACACTAAAAGGAACAAGAGCTACTGCAGCCATCCTAATTAATTGTATATTTGATTTGAATTATAAAATAACATTCAATAAATAAACTATATTACCATCATCACATTACTCTGTATTGAATCCATAAGGATCTACTACGACTATGCCATCTCCACATACATTTTTACAATAGTAAGAGTTAGGAACAAATCCAGGCAATTAACAACTTAAGCATTTGTTGGATGTATAATCACAAGACGCACAATCAATTCTACAGAAATACTTACAATCTTTACACCCATCAGTATCAGAAGTGTTTCCATCATCGCATTATTCGTTCCCAACTATTAGAAAATCTCCACATTTTTCTTTGCATTACCAAGGACTAACAGTTGGATCAATATAGAAACCAACAGTTGCACATTCAAAGCATTGTCCTTTTATACACTTTGTACAATAAGGCTAACATTAATATTGGCAATTATAGCAACCGTCATATTAAATAGTATTTCCATCCTCACATTGTTCAATTCCTGTAATAATTCCATCCCCACAAACATCAGGACAAGGCAATGTAGTTGATTAAACACAAGTTAAGCAATGGGCTGGACATTAAAATTAACAATTAAAGCATAAATCATTAAGAATTGTATTATTATCTTCACATTATTCATGCCCTTTTATTTATCCATCTCCGCAAATGGGTTGACATTCTCCAGACACTAATTGAAACCCAGTATCACAAGAACTACAAGTAATAGTATGCCATAATTATAAATTATTATTACATAATTTATAACATTGACTAAGAGAGGAATCTTCTGTTATTGGACAATCTATAATATGATAATTAATTATACTTGTACAACTATTATTTAATTCATAATACCCAGGTGCACAAACACATTTTAATCCTTTTAATTTTCTATTTAAAGTGGAATCACATGTTAAACAGCCATCAATTGTCAATCTAAAGCAAGTTAAGCAAGATGAATGACAAGACATGCAAGCTTGTGTAGCATCTTAATAAGATTTCCCTGCTGGACATCTACACGTTGATCCTACTTTTTCAATATTCGCAATATTATTGCATGTTACACAGTCATCAGAAGTTGGTCCAATACAAGTTTTACAAAATTAATGACATAACTTACATTAAGGATTAGATGCAATTTGATAATATCCATCAATACATTTACATTGCCCATTTGATAATTGTCTATAATTTGTAATTAAACATTCTATACATTAAGTAGAAGTCAAGCATTAATTACATTCAACTGGACAATCAAAACATTAATTTGATTCTTCATATTAATGTATTGTGCAAGTACATCCTAATTTAGATTAAGTATAGGTTGATTAACATGTTTAACAATCTAATTTTGATGTGCATGTTAAACAAGATTATGGGCAATCTAAACATTTCACAGATTCTTTATCATAATATTGGTTATTCAAACACTCTGCTTAAGAAAATTTAATGATACTAGAATCATATGTACTGTTCCACAAAGTACAGGTAGATTAATCTGAACACTATAAACAATACGGTTTGCAATTATGAATAACAATAATATAATTGTAAAATCCACAATATGCCATAATTGGTTCATTATTTGGTCCAAAGCATTCCCAAGAGATTGTTAATGTATTTGTGTTATGAGTGATTTTTTCATAAACTTTATCCTCTTTTGAGCCATCAGGATAAGTTTTAAAATAACTTGTAGTTGATTTAGAAACAGGTGTATTATTCTCAATTTGATATATAAAACTCCCATCTGTTGGGAATGACGGTCCATATACAATGTAAAATGCAATAGTAACACTATGATGGGGGGTTATTATATTATGAATCCTTTAGAATTTAGCCTACGCCCATACAAAAGGTCCTCCAAAGACTCTATTTCCATACCAATATGAAAAATAGATATTCCTAATTAAATTTAAACTTTAATTTCTGTTAATATGATGTATATCTGATCCTTTTAAAAAGTTTGATCCACTTTGAGAGATTAAAGAATATTATGCATATTACAATAAATTCATGATTATTGCTTCTATAACATGGGTCACCTGTCCGATCAATATATTCCTTAACCAAAAATTCAGAGTCTATTTCTAAGATTATATAGTACAGGGTGTTTCTTCATCATAGTCTTAGCAATATGAGCCAACTAGTTTCTAATATGAAAATGAGCACCCCCATATGCATTTATAATGAACATAACTCTTATTTAATGATACCGTCTCGATAAAAATAATATCCACCAGAACAAGACTTGCATTTAAAAGATATAAATAAATAAATAAATTCTTACCCTACTTCACACAATTTACAATTTTCTGGACAATATCCTGAAGTAATTTAGATTTTCATAATTCCCCATCCTGCTGTGCTATCTCTAAGTTAGAAGAATGATATTTACGTATAATTTCCTATTGCTGAAAATAAAAATGTATTATTTGGAATATCAACATATAAAATCAATTTATATCCTATACTTTACGAATAGGTTAAATACGATCCAAGATCTTATGTTGAAGAGATTTTTAATTTATTGGTTTGCAATCCAGAGCCATTTCTATAAATAGATCCATAATAAGTATTATTATTGGGTGCATAATTTTTATTTTAATTTAATTGATAAATCAATAAAATTATATATTATTCATTGATAATTATAAATTATAATTCCCATAATCTTAAACTATATTCCACAATTAACTGGAATATGATTATAAACTATAATTGAAATTTCCAATCCAATCAAATAGGTGGATTAAAAAGTAGGTGTTATACTGATATATCTATAAATTCCTGAATTAAACTTAAATATTCCAAATGCTTTATAATTATTTTCAATAATAGTTGGAGTTAAATCTAAATATTGTTGATCATATATCAAATACCAATTCGAATTTTCAGTTTTATAATCTGAGTTTTTAATTTCAGCCTCCCTTATTAAATATGCTAAGTTATATTAATTAACAATAATTACTTTTATAACTTTAACAAAATCCATTGGAATAGAATGGGGAATCTATATCGCAAATATCCCTGCATCCTATATTCCTCTAATAGTATTAATTTGATGGGCAAGGTGGACAAATGTCGTCTGCTGGAACCCCATAATAGCAGCCGGTACATTAATTGTATTTAGGTCCTATGCATGAAGAGCAGGATGGGTAGCACTTTAGTTAAGAGACATGCAAATTTTTAAGCGAAACCATTCCATTATTTAAATTTGTGGATGTAAATTTAATTTATTATCTAGTTGTACTTAATGCTAGTGTAAAGTTCAACGTTTTAACTTCAAAAGGAGCAGTGTCGCAAAATCCAGTTGCCATTGTATAAGTAGTAGGGGATGTGTAAGTATATGAATATGAAAACGATCCTACAGCAACATTAACCATTTCAGAAGACCATGTATGAATGATAGAACTATAGTTTATTATACCCTGAAAATATAAATCTATAGATATCCAATCTCTATTCGTTTATGCGAAGGTATATTAAGTCTTAGCAGATGGATTTAATTGAGTAAGAGTTATATAGTCAGTAAATGGAGCGGCACAACTGATAAATTGAGGAGTTCCTGAATCTGAAGACCTTATAAAACCTCCTGAATACAGGTATGCCATTGAGTCATAGCGTTCAGTAAATTGTGTATCGTAGAATAATAAGCTTGAATAGACTTGATATTAGGAACTAGAAATATCAAACAAAGTGAAAAGGATTTAGATAATAGAAATAGACATAATTAAATAATTAAA;start=290854;subtype=EXTERNAL;support_ref=57;support_variant=1;type=ALTERNATIVE;
scaffold51_64_with_IES	MILORD	internal_eliminated_sequence	291208	291233	.	.	.	ID=MILORD.64.291208.291233;Name=MILORD.64.291208.291233;bounded_by_ta=TRUE;common_boundary=Both;end=291233;ies_id=IESPGM.PTET51.1.64.281485;ies_left_dist=0;ies_min_dist=0;ies_right_dist=0;junction_seq=atctgtaaatagtgtTAaaataccttcaatta;read_names=HWI-D00104:165:C29AHACXX:8:2304:1762:22792;sequence=TATTGTGAATTCTTTTATTTTACCTA;start=291208;subtype=IES;support_ref=0;support_variant=1;type=IES;
scaffold51_64_with_IES	MILORD	internal_eliminated_sequence	291816	291841	.	.	.	ID=MILORD.64.291816.291841;Name=MILORD.64.291816.291841;bounded_by_ta=TRUE;common_boundary=Both;end=291841;ies_id=IESPGM.PTET51.1.64.282067;ies_left_dist=0;ies_min_dist=0;ies_right_dist=0;junction_seq=aaaataaataagtgtTAcaaatcctataaatt;read_names=HWI-D00104:165:C29AHACXX:8:2304:11268:94024,HWI-D00104:165:C29AHACXX:8:1203:5966:22500,HWI-D00104:165:C29AHACXX:8:1106:3402:54324,HWI-D00104:165:C29AHACXX:8:1107:8697:64737,HWI-D00104:165:C29AHACXX:8:1204:15005:44445,HWI-D00104:165:C29AHACXX:8:2101:17635:43475,HWI-D00104:165:C29AHACXX:8:2209:10906:44765,HWI-D00104:165:C29AHACXX:8:1302:12529:25446,HWI-D00104:165:C29AHACXX:8:1301:19635:2884;sequence=TATAGATAAAAACCTAATGTTTGCTA;start=291816;subtype=IES;support_ref=6;support_variant=9;type=IES;
scaffold51_64_with_IES	MILORD	internal_eliminated_sequence	292061	292087	.	.	.	ID=MILORD.64.292061.292087;Name=MILORD.64.292061.292087;bounded_by_ta=TRUE;common_boundary=Both;end=292087;ies_id=IESPGM.PTET51.1.64.282232;ies_left_dist=0;ies_min_dist=0;ies_right_dist=0;junction_seq=ataagatgatacagaTAgcaattcttatgctt;read_names=HWI-D00104:165:C29AHACXX:8:2304:16661:58804,HWI-D00104:165:C29AHACXX:8:2101:20514:92364,HWI-D00104:165:C29AHACXX:8:2105:14136:56196,HWI-D00104:165:C29AHACXX:8:1201:4546:33035,HWI-D00104:165:C29AHACXX:8:2205:19742:93988,HWI-D00104:165:C29AHACXX:8:2202:15389:70983;sequence=TATAGAGTTTAATATTTAACCTATCTA;start=292061;subtype=IES;support_ref=0;support_variant=6;type=IES;
scaffold51_64_with_IES	MILORD	internal_eliminated_sequence	295200	295226	.	.	.	ID=MILORD.64.295200.295226;Name=MILORD.64.295200.295226;bounded_by_ta=TRUE;common_boundary=Both;end=295226;ies_id=IESPGM.PTET51.1.64.285231;ies_left_dist=0;ies_min_dist=0;ies_right_dist=0;junction_seq=atataaattaggagaTAatttaagttaatatt;read_names=HWI-D00104:165:C29AHACXX:8:1206:3689:79069,HWI-D00104:165:C29AHACXX:8:1303:2153:48270,HWI-D00104:165:C29AHACXX:8:1102:11774:59355,HWI-D00104:165:C29AHACXX:8:2102:13462:18204,HWI-D00104:165:C29AHACXX:8:1107:3511:44031,HWI-D00104:165:C29AHACXX:8:2307:3793:82030,HWI-D00104:165:C29AHACXX:8:2203:14835:33799,HWI-D00104:165:C29AHACXX:8:1202:1569:3509,HWI-D00104:165:C29AHACXX:8:2101:13480:46226,HWI-D00104:165:C29AHACXX:8:2308:12532:99787,HWI-D00104:165:C29AHACXX:8:1108:15615:62912,HWI-D00104:165:C29AHACXX:8:2103:6091:59874,HWI-D00104:165:C29AHACXX:8:2204:5760:40700;sequence=TATAATTACTTTTATATTATTTAACAA;start=295200;subtype=IES;support_ref=0;support_variant=13;type=IES;
scaffold51_64_with_IES	MILORD	internal_eliminated_sequence	295435	295509	.	.	.	ID=MILORD.64.295435.295509;Name=MILORD.64.295435.295509;bounded_by_ta=TRUE;common_boundary=Both;end=295509;ies_id=IESPGM.PTET51.1.64.285439;ies_left_dist=0;ies_min_dist=0;ies_right_dist=0;junction_seq=ccgtctttgcattgtTAacacacaccgaatta;read_names=HWI-D00104:165:C29AHACXX:8:2201:9800:17699,HWI-D00104:165:C29AHACXX:8:2101:1495:30780,HWI-D00104:165:C29AHACXX:8:1307:11892:88236,HWI-D00104:165:C29AHACXX:8:2203:17527:10630,HWI-D00104:165:C29AHACXX:8:1106:15278:12849,HWI-D00104:165:C29AHACXX:8:1103:6811:91371,HWI-D00104:165:C29AHACXX:8:1105:2170:55502,HWI-D00104:165:C29AHACXX:8:2201:18618:63350,HWI-D00104:165:C29AHACXX:8:1106:15005:77482,HWI-D00104:165:C29AHACXX:8:2201:8465:94690,HWI-D00104:165:C29AHACXX:8:1309:2468:88412,HWI-D00104:165:C29AHACXX:8:1103:12773:69955,HWI-D00104:165:C29AHACXX:8:2206:17810:35226,HWI-D00104:165:C29AHACXX:8:2305:16599:99590,HWI-D00104:165:C29AHACXX:8:1104:7618:97554,HWI-D00104:165:C29AHACXX:8:2306:8774:100342,HWI-D00104:165:C29AHACXX:8:1107:18259:12819,HWI-D00104:165:C29AHACXX:8:2305:8249:96002,HWI-D00104:165:C29AHACXX:8:2102:6652:21426,HWI-D00104:165:C29AHACXX:8:2205:20284:12937,HWI-D00104:165:C29AHACXX:8:2207:9190:3958,HWI-D00104:165:C29AHACXX:8:1102:16566:6232,HWI-D00104:165:C29AHACXX:8:2303:18269:95245,HWI-D00104:165:C29AHACXX:8:1107:11263:21960,HWI-D00104:165:C29AHACXX:8:1101:12781:17467,HWI-D00104:165:C29AHACXX:8:1304:5025:26634,HWI-D00104:165:C29AHACXX:8:2306:13899:97478,HWI-D00104:165:C29AHACXX:8:2201:14399:31789,HWI-D00104:165:C29AHACXX:8:2205:16427:8198,HWI-D00104:165:C29AHACXX:8:1205:8882:4400,HWI-D00104:165:C29AHACXX:8:1101:13858:89529,HWI-D00104:165:C29AHACXX:8:2207:15365:63994,HWI-D00104:165:C29AHACXX:8:2103:9167:55684;sequence=TACAGTCTAAAAGTTATCATATCAACTTTATTTGAAAGTTGTATTCAAAATCTCTAAAAAATTAAGATTTAACTG;start=295435;subtype=IES;support_ref=2;support_variant=33;type=IES;
scaffold51_64_with_IES	MILORD	internal_eliminated_sequence	295886	295912	.	.	.	ID=MILORD.64.295886.295912;Name=MILORD.64.295886.295912;bounded_by_ta=TRUE;common_boundary=Both;end=295912;ies_id=IESPGM.PTET51.1.64.285815;ies_left_dist=0;ies_min_dist=0;ies_right_dist=0;junction_seq=aaccaagcccagtagTAtcacaagtaaggcaa;read_names=HWI-D00104:165:C29AHACXX:8:2204:18268:77616,HWI-D00104:165:C29AHACXX:8:1107:10352:87370,HWI-D00104:165:C29AHACXX:8:1101:19355:47922,HWI-D00104:165:C29AHACXX:8:2206:14224:43814,HWI-D00104:165:C29AHACXX:8:1107:11864:42491,HWI-D00104:165:C29AHACXX:8:1301:12262:59441,HWI-D00104:165:C29AHACXX:8:2302:5773:69316,HWI-D00104:165:C29AHACXX:8:1205:3414:72858,HWI-D00104:165:C29AHACXX:8:1303:10826:86735,HWI-D00104:165:C29AHACXX:8:1105:20300:85782,HWI-D00104:165:C29AHACXX:8:2103:14706:11651,HWI-D00104:165:C29AHACXX:8:2103:16239:8700,HWI-D00104:165:C29AHACXX:8:1305:18262:10019,HWI-D00104:165:C29AHACXX:8:1101:17629:96294,HWI-D00104:165:C29AHACXX:8:1202:15168:6909,HWI-D00104:165:C29AHACXX:8:1202:8943:53906,HWI-D00104:165:C29AHACXX:8:1304:12424:46370,HWI-D00104:165:C29AHACXX:8:2306:15157:31374,HWI-D00104:165:C29AHACXX:8:2301:17117:49891,HWI-D00104:165:C29AHACXX:8:2201:8659:84949,HWI-D00104:165:C29AHACXX:8:1104:15246:36139,HWI-D00104:165:C29AHACXX:8:1305:11673:14354,HWI-D00104:165:C29AHACXX:8:2102:19525:77936,HWI-D00104:165:C29AHACXX:8:2206:13627:95486,HWI-D00104:165:C29AHACXX:8:2305:6643:51153,HWI-D00104:165:C29AHACXX:8:1107:1694:50899,HWI-D00104:165:C29AHACXX:8:1104:17824:15269,HWI-D00104:165:C29AHACXX:8:1107:12001:33463,HWI-D00104:165:C29AHACXX:8:1203:6309:50344,HWI-D00104:165:C29AHACXX:8:2301:9497:94177,HWI-D00104:165:C29AHACXX:8:1301:6930:62567;sequence=TAGAGTTAAATCGAAATTATGTAATTA;start=295886;subtype=IES;support_ref=9;support_variant=31;type=IES;
scaffold51_64_with_IES	MILORD	internal_eliminated_sequence	296168	296211	.	.	.	ID=MILORD.64.296168.296211;Name=MILORD.64.296168.296211;bounded_by_ta=TRUE;common_boundary=Both;end=296211;ies_id=IESPGM.PTET51.1.64.286070;ies_left_dist=0;ies_min_dist=0;ies_right_dist=0;junction_seq=catcctaattaattgTAttaccatcatcacat;read_names=HWI-D00104:165:C29AHACXX:8:1205:2792:13301,HWI-D00104:165:C29AHACXX:8:1301:10417:93380,HWI-D00104:165:C29AHACXX:8:1301:9668:25250,HWI-D00104:165:C29AHACXX:8:1201:16203:86457,HWI-D00104:165:C29AHACXX:8:2104:5143:45689,HWI-D00104:165:C29AHACXX:8:1204:4798:57294,HWI-D00104:165:C29AHACXX:8:2304:14179:91168,HWI-D00104:165:C29AHACXX:8:1307:1954:34250,HWI-D00104:165:C29AHACXX:8:1204:18632:30027,HWI-D00104:165:C29AHACXX:8:1104:1861:67362,HWI-D00104:165:C29AHACXX:8:2209:11924:69724,HWI-D00104:165:C29AHACXX:8:2301:7921:27393,HWI-D00104:165:C29AHACXX:8:1204:8825:12455,HWI-D00104:165:C29AHACXX:8:1303:5991:96533,HWI-D00104:165:C29AHACXX:8:2201:15950:92270,HWI-D00104:165:C29AHACXX:8:1105:3159:41135,HWI-D00104:165:C29AHACXX:8:2201:9540:52636,HWI-D00104:165:C29AHACXX:8:2207:1130:68593,HWI-D00104:165:C29AHACXX:8:1102:2950:31149,HWI-D00104:165:C29AHACXX:8:1307:17253:61684,HWI-D00104:165:C29AHACXX:8:1102:20348:54287;sequence=TATATTTGATTTGAATTATAAAATAACATTCAATAAATAAACTA;start=296168;subtype=IES;support_ref=2;support_variant=21;type=IES;
scaffold51_64_with_IES	MILORD	internal_eliminated_sequence	297679	300671	.	.	.	ID=MILORD.64.297679.300671;Name=MILORD.64.297679.300671;bounded_by_ta=TRUE;common_boundary=None;end=300671;ies_id=IESPGM.PTET51.1.64.290389;ies_left_dist=3095;ies_min_dist=180;ies_right_dist=180;junction_seq=tatgaataacaataaTAaaaaattaattccgt;read_names=HWI-D00104:165:C29AHACXX:8:1201:1817:48787;sequence=TATAATTGTAAAATCCACAATATGCCATAATTGGTTCATTATTTGGTCCAAAGCATTCCCAAGAGATTGTTAATGTATTTGTGTTATGAGTGATTTTTTCATAAACTTTATCCTCTTTTGAGCCATCAGGATAAGTTTTAAAATAACTTGTAGTTGATTTAGAAACAGGTGTATTATTCTCAATTTGATATATAAAACTCCCATCTGTTGGGAATGACGGTCCATATACAATGTAAAATGCAATAGTAACACTATGATGGGGGGTTATTATATTATGAATCCTTTAGAATTTAGCCTACGCCCATACAAAAGGTCCTCCAAAGACTCTATTTCCATACCAATATGAAAAATAGATATTCCTAATTAAATTTAAACTTTAATTTCTGTTAATATGATGTATATCTGATCCTTTTAAAAAGTTTGATCCACTTTGAGAGATTAAAGAATATTATGCATATTACAATAAATTCATGATTATTGCTTCTATAACATGGGTCACCTGTCCGATCAATATATTCCTTAACCAAAAATTCAGAGTCTATTTCTAAGATTATATAGTACAGGGTGTTTCTTCATCATAGTCTTAGCAATATGAGCCAACTAGTTTCTAATATGAAAATGAGCACCCCCATATGCATTTATAATGAACATAACTCTTATTTAATGATACCGTCTCGATAAAAATAATATCCACCAGAACAAGACTTGCATTTAAAAGATATAAATAAATAAATAAATTCTTACCCTACTTCACACAATTTACAATTTTCTGGACAATATCCTGAAGTAATTTAGATTTTCATAATTCCCCATCCTGCTGTGCTATCTCTAAGTTAGAAGAATGATATTTACGTATAATTTCCTATTGCTGAAAATAAAAATGTATTATTTGGAATATCAACATATAAAATCAATTTATATCCTATACTTTACGAATAGGTTAAATACGATCCAAGATCTTATGTTGAAGAGATTTTTAATTTATTGGTTTGCAATCCAGAGCCATTTCTATAAATAGATCCATAATAAGTATTATTATTGGGTGCATAATTTTTATTTTAATTTAATTGATAAATCAATAAAATTATATATTATTCATTGATAATTATAAATTATAATTCCCATAATCTTAAACTATATTCCACAATTAACTGGAATATGATTATAAACTATAATTGAAATTTCCAATCCAATCAAATAGGTGGATTAAAAAGTAGGTGTTATACTGATATATCTATAAATTCCTGAATTAAACTTAAATATTCCAAATGCTTTATAATTATTTTCAATAATAGTTGGAGTTAAATCTAAATATTGTTGATCATATATCAAATACCAATTCGAATTTTCAGTTTTATAATCTGAGTTTTTAATTTCAGCCTCCCTTATTAAATATGCTAAGTTATATTAATTAACAATAATTACTTTTATAACTTTAACAAAATCCATTGGAATAGAATGGGGAATCTATATCGCAAATATCCCTGCATCCTATATTCCTCTAATAGTATTAATTTGATGGGCAAGGTGGACAAATGTCGTCTGCTGGAACCCCATAATAGCAGCCGGTACATTAATTGTATTTAGGTCCTATGCATGAAGAGCAGGATGGGTAGCACTTTAGTTAAGAGACATGCAAATTTTTAAGCGAAACCATTCCATTATTTAAATTTGTGGATGTAAATTTAATTTATTATCTAGTTGTACTTAATGCTAGTGTAAAGTTCAACGTTTTAACTTCAAAAGGAGCAGTGTCGCAAAATCCAGTTGCCATTGTATAAGTAGTAGGGGATGTGTAAGTATATGAATATGAAAACGATCCTACAGCAACATTAACCATTTCAGAAGACCATGTATGAATGATAGAACTATAGTTTATTATACCCTGAAAATATAAATCTATAGATATCCAATCTCTATTCGTTTATGCGAAGGTATATTAAGTCTTAGCAGATGGATTTAATTGAGTAAGAGTTATATAGTCAGTAAATGGAGCGGCACAACTGATAAATTGAGGAGTTCCTGAATCTGAAGACCTTATAAAACCTCCTGAATACAGGTATGCCATTGAGTCATAGCGTTCAGTAAATTGTGTATCGTAGAATAATAAGCTTGAATAGACTTGATATTAGGAACTAGAAATATCAAACAAAGTGAAAAGGATTTAGATAATAGAAATAGACATAATTAAATAATTAAATATACAAAATATTAAAGAAATATATTATAAAAAATTAAAAAAATTTTTGTTACAAAATATTTCATTATAAAATAAAACAAAGAAATAAGATGTTGAAAATATGATTCGATTTACCTGTTGGAACTTACATTATTAAATAAAACACAAAGCAAAGGATTTGATAAACAGAATAATTATTTTCTTAATTTGTCTTATATAATCATTAGAAAAAGAATTAATCTAATTTAATAATTCTTTTTTGCTTAATAATTTCATGTCGCTATTTCGTTTTGTTCAATTATAATTATCCTTTATAGTTATTCTTTCCTTCAATTGTGATAGGATTTATTCTTCATATCCCAAGTATAGGAGAACACTATGAGTTAACCAGTTGTAGAGCTTAAAATTTAATTGATAATACAGCCCCATGATATAAATTTGATTTCACGATTTGTTTTAACTTTGAGTAACTTTGAATAAATAAAGTTGTAAGTTATAAAGTGTTTAACTCTAATTCAGTTGATTTATTTGCTAACCACACTCGTGCATCTACAGCTTTGTCATCTCCTGCTTTATACGAGCTATTGATGGGACCATTAAACGGTTTAAACATCATCTGTTTTTAATATTAAATTAGGTAGTCAAAAATTAAAGAATTGATTTTATTATACTACTTTATTTATTTTAGTTAAGAATTCTTAATTTTATAGTTAAGACTATTATAATAAAAGGTGAAAATTATTAGATTAGTTTAAATTGAAAGAAAAAAAAATTGAGAAAATCATTAATTAACAGTTTTAGTGGGTATTTTATA;start=297679;subtype=MAC;support_ref=88;support_variant=1;type=CRYPTIC;
scaffold51_64_with_IES	MILORD	internal_eliminated_sequence	298033	298077	.	.	.	ID=MILORD.64.298033.298077;Name=MILORD.64.298033.298077;bounded_by_ta=TRUE;common_boundary=Both;end=298077;ies_id=IESPGM.PTET51.1.64.287891;ies_left_dist=0;ies_min_dist=0;ies_right_dist=0;junction_seq=aatatgaaaaatagaTAtctgatccttttaaa;read_names=HWI-D00104:165:C29AHACXX:8:1204:18273:49740,HWI-D00104:165:C29AHACXX:8:2302:19742:46440,HWI-D00104:165:C29AHACXX:8:1205:4805:22321,HWI-D00104:165:C29AHACXX:8:1102:5456:33978,HWI-D00104:165:C29AHACXX:8:2103:12458:78320;sequence=TATTCCTAATTAAATTTAAACTTTAATTTCTGTTAATATGATGTA;start=298033;subtype=IES;support_ref=4;support_variant=5;type=IES;
scaffold51_64_with_IES	MILORD	internal_eliminated_sequence	298137	298164	.	.	.	ID=MILORD.64.298137.298164;Name=MILORD.64.298137.298164;bounded_by_ta=TRUE;common_boundary=Both;end=298164;ies_id=IESPGM.PTET51.1.64.287950;ies_left_dist=0;ies_min_dist=0;ies_right_dist=0;junction_seq=gaatattatgcatatTAacatgggtcacctgt;read_names=HWI-D00104:165:C29AHACXX:8:1201:17570:16808,HWI-D00104:165:C29AHACXX:8:1206:19101:7890,HWI-D00104:165:C29AHACXX:8:1101:18568:14815,HWI-D00104:165:C29AHACXX:8:1303:14500:23383,HWI-D00104:165:C29AHACXX:8:2307:15624:71691,HWI-D00104:165:C29AHACXX:8:1301:6237:32767,HWI-D00104:165:C29AHACXX:8:1105:20096:78699,HWI-D00104:165:C29AHACXX:8:1101:3607:53162,HWI-D00104:165:C29AHACXX:8:1303:11254:37474,HWI-D00104:165:C29AHACXX:8:1103:6412:38629,HWI-D00104:165:C29AHACXX:8:2204:18068:68604,HWI-D00104:165:C29AHACXX:8:2103:10381:12851,HWI-D00104:165:C29AHACXX:8:2201:17623:70133,HWI-D00104:165:C29AHACXX:8:2308:13021:32494,HWI-D00104:165:C29AHACXX:8:2301:3184:49684,HWI-D00104:165:C29AHACXX:8:1302:19639:10705,HWI-D00104:165:C29AHACXX:8:2204:18769:98430,HWI-D00104:165:C29AHACXX:8:2305:15601:36277,HWI-D00104:165:C29AHACXX:8:2203:11462:90534,HWI-D00104:165:C29AHACXX:8:2304:16382:42219,HWI-D00104:165:C29AHACXX:8:1202:10658:55330,HWI-D00104:165:C29AHACXX:8:2305:11770:22136,HWI-D00104:165:C29AHACXX:8:1305:10583:67462;sequence=TACAATAAATTCATGATTATTGCTTCTA;start=298137;subtype=IES;support_ref=0;support_variant=23;type=IES;
scaffold51_64_with_IES	MILORD	internal_eliminated_sequence	298318	298345	.	.	.	ID=MILORD.64.298318.298345;Name=MILORD.64.298318.298345;bounded_by_ta=TRUE;common_boundary=Both;end=298345;ies_id=IESPGM.PTET51.1.64.288103;ies_left_dist=0;ies_min_dist=0;ies_right_dist=0;junction_seq=acccccatatgcattTAccgtctcgataaaaa;read_names=HWI-D00104:165:C29AHACXX:8:1306:6673:61447,HWI-D00104:165:C29AHACXX:8:2102:1821:2471,HWI-D00104:165:C29AHACXX:8:1302:17872:83201,HWI-D00104:165:C29AHACXX:8:1201:1674:20141,HWI-D00104:165:C29AHACXX:8:2101:3732:94549,HWI-D00104:165:C29AHACXX:8:1203:21003:48811,HWI-D00104:165:C29AHACXX:8:1203:13151:43426,HWI-D00104:165:C29AHACXX:8:2301:2168:67795,HWI-D00104:165:C29AHACXX:8:2104:18500:53554,HWI-D00104:165:C29AHACXX:8:2206:19059:61680,HWI-D00104:165:C29AHACXX:8:2301:4509:24234,HWI-D00104:165:C29AHACXX:8:1306:12964:8996,HWI-D00104:165:C29AHACXX:8:2205:19516:91388,HWI-D00104:165:C29AHACXX:8:2102:2885:69853,HWI-D00104:165:C29AHACXX:8:2209:5203:89798,HWI-D00104:165:C29AHACXX:8:1204:13399:76526,HWI-D00104:165:C29AHACXX:8:2103:11512:7851,HWI-D00104:165:C29AHACXX:8:2103:11020:81796,HWI-D00104:165:C29AHACXX:8:1106:11893:100481,HWI-D00104:165:C29AHACXX:8:2302:1185:12539,HWI-D00104:165:C29AHACXX:8:1104:8994:6909,HWI-D00104:165:C29AHACXX:8:1206:4613:28369,HWI-D00104:165:C29AHACXX:8:1301:15063:76642,HWI-D00104:165:C29AHACXX:8:1203:4848:17159,HWI-D00104:165:C29AHACXX:8:1104:16776:71719,HWI-D00104:165:C29AHACXX:8:2306:4096:61803,HWI-D00104:165:C29AHACXX:8:2304:10344:30639,HWI-D00104:165:C29AHACXX:8:1202:10053:42319;sequence=TATAATGAACATAACTCTTATTTAATGA;start=298318;subtype=IES;support_ref=15;support_variant=28;type=IES;
scaffold51_64_with_IES	MILORD	internal_eliminated_sequence	298398	298424	.	.	.	ID=MILORD.64.298398.298424;Name=MILORD.64.298398.298424;bounded_by_ta=TRUE;common_boundary=Both;end=298424;ies_id=IESPGM.PTET51.1.64.288155;ies_left_dist=0;ies_min_dist=0;ies_right_dist=0;junction_seq=cttgcatttaaaagaTActtcacacaatttac;read_names=HWI-D00104:165:C29AHACXX:8:1107:15091:64476,HWI-D00104:165:C29AHACXX:8:2201:11503:26524,HWI-D00104:165:C29AHACXX:8:2307:5287:46274,HWI-D00104:165:C29AHACXX:8:1104:17980:42221,HWI-D00104:165:C29AHACXX:8:1204:17091:66169,HWI-D00104:165:C29AHACXX:8:1108:13691:7312,HWI-D00104:165:C29AHACXX:8:1106:19164:35689,HWI-D00104:165:C29AHACXX:8:2307:8860:30046,HWI-D00104:165:C29AHACXX:8:1106:16375:31545,HWI-D00104:165:C29AHACXX:8:1302:15501:52423,HWI-D00104:165:C29AHACXX:8:2104:17087:93281,HWI-D00104:165:C29AHACXX:8:2201:1525:14569,HWI-D00104:165:C29AHACXX:8:1305:10439:29066,HWI-D00104:165:C29AHACXX:8:1204:12862:90205,HWI-D00104:165:C29AHACXX:8:1201:4201:20056,HWI-D00104:165:C29AHACXX:8:1203:4658:55354,HWI-D00104:165:C29AHACXX:8:1204:10159:91150;sequence=TATAAATAAATAAATAAATTCTTACCC;start=298398;subtype=IES;support_ref=0;support_variant=17;type=IES;
scaffold51_64_with_IES	MILORD	internal_eliminated_sequence	298715	298802	.	.	.	ID=MILORD.64.298715.298802;Name=MILORD.64.298715.298802;bounded_by_ta=TRUE;common_boundary=Both;end=298802;ies_id=IESPGM.PTET51.1.64.288445;ies_left_dist=0;ies_min_dist=0;ies_right_dist=0;junction_seq=cataataagtattatTAatcttaaactatatt;read_names=HWI-D00104:165:C29AHACXX:8:1304:13138:49159,HWI-D00104:165:C29AHACXX:8:2305:13010:95631,HWI-D00104:165:C29AHACXX:8:1206:2611:46156,HWI-D00104:165:C29AHACXX:8:1306:16308:3247,HWI-D00104:165:C29AHACXX:8:1203:15564:79862,HWI-D00104:165:C29AHACXX:8:1103:17480:96250,HWI-D00104:165:C29AHACXX:8:2101:2744:19945,HWI-D00104:165:C29AHACXX:8:1105:16110:16916,HWI-D00104:165:C29AHACXX:8:2108:18395:66581,HWI-D00104:165:C29AHACXX:8:1102:2257:80727,HWI-D00104:165:C29AHACXX:8:1101:1878:90109,HWI-D00104:165:C29AHACXX:8:1106:12467:15042,HWI-D00104:165:C29AHACXX:8:1301:7391:43713,HWI-D00104:165:C29AHACXX:8:1103:13496:25462,HWI-D00104:165:C29AHACXX:8:2302:8266:87101,HWI-D00104:165:C29AHACXX:8:1106:16519:28211,HWI-D00104:165:C29AHACXX:8:1101:7467:27120,HWI-D00104:165:C29AHACXX:8:2205:17579:36663,HWI-D00104:165:C29AHACXX:8:1104:1110:87305,HWI-D00104:165:C29AHACXX:8:1105:13411:77131,HWI-D00104:165:C29AHACXX:8:2306:7992:40074,HWI-D00104:165:C29AHACXX:8:2201:1981:29723,HWI-D00104:165:C29AHACXX:8:1105:14754:57820,HWI-D00104:165:C29AHACXX:8:1106:9519:21594,HWI-D00104:165:C29AHACXX:8:1304:4580:29455,HWI-D00104:165:C29AHACXX:8:2202:18321:58106,HWI-D00104:165:C29AHACXX:8:1203:13515:69012,HWI-D00104:165:C29AHACXX:8:2301:9292:95719,HWI-D00104:165:C29AHACXX:8:1203:13127:76452,HWI-D00104:165:C29AHACXX:8:2308:18695:3752,HWI-D00104:165:C29AHACXX:8:2206:12033:13910,HWI-D00104:165:C29AHACXX:8:1103:17915:33935,HWI-D00104:165:C29AHACXX:8:1303:5241:3116,HWI-D00104:165:C29AHACXX:8:1302:20723:63131,HWI-D00104:165:C29AHACXX:8:2304:7546:68132,HWI-D00104:165:C29AHACXX:8:2205:5478:91669,HWI-D00104:165:C29AHACXX:8:2302:7731:13422,HWI-D00104:165:C29AHACXX:8:2207:15389:22628,HWI-D00104:165:C29AHACXX:8:2307:7867:50976,HWI-D00104:165:C29AHACXX:8:1309:13127:14447,HWI-D00104:165:C29AHACXX:8:1301:4119:85588;sequence=TATTGGGTGCATAATTTTTATTTTAATTTAATTGATAAATCAATAAAATTATATATTATTCATTGATAATTATAAATTATAATTCCCA;start=298715;subtype=IES;support_ref=0;support_variant=41;type=IES;
scaffold51_64_with_IES	MILORD	internal_eliminated_sequence	299107	299890	.	.	.	ID=MILORD.64.299107.299890;Name=MILORD.64.299107.299890;bounded_by_ta=TRUE;common_boundary=None;end=299890;ies_id=IESPGM.PTET51.1.64.289175;ies_left_dist=426;ies_min_dist=331;ies_right_dist=-331;junction_seq=aacaataattactttTAaagaaatatattata;read_names=HWI-D00104:165:C29AHACXX:8:1104:5196:77644;sequence=TATAACTTTAACAAAATCCATTGGAATAGAATGGGGAATCTATATCGCAAATATCCCTGCATCCTATATTCCTCTAATAGTATTAATTTGATGGGCAAGGTGGACAAATGTCGTCTGCTGGAACCCCATAATAGCAGCCGGTACATTAATTGTATTTAGGTCCTATGCATGAAGAGCAGGATGGGTAGCACTTTAGTTAAGAGACATGCAAATTTTTAAGCGAAACCATTCCATTATTTAAATTTGTGGATGTAAATTTAATTTATTATCTAGTTGTACTTAATGCTAGTGTAAAGTTCAACGTTTTAACTTCAAAAGGAGCAGTGTCGCAAAATCCAGTTGCCATTGTATAAGTAGTAGGGGATGTGTAAGTATATGAATATGAAAACGATCCTACAGCAACATTAACCATTTCAGAAGACCATGTATGAATGATAGAACTATAGTTTATTATACCCTGAAAATATAAATCTATAGATATCCAATCTCTATTCGTTTATGCGAAGGTATATTAAGTCTTAGCAGATGGATTTAATTGAGTAAGAGTTATATAGTCAGTAAATGGAGCGGCACAACTGATAAATTGAGGAGTTCCTGAATCTGAAGACCTTATAAAACCTCCTGAATACAGGTATGCCATTGAGTCATAGCGTTCAGTAAATTGTGTATCGTAGAATAATAAGCTTGAATAGACTTGATATTAGGAACTAGAAATATCAAACAAAGTGAAAAGGATTTAGATAATAGAAATAGACATAATTAAATAATTAAATATACAAAATAT;start=299107;subtype=EXTERNAL;support_ref=76;support_variant=1;type=ALTERNATIVE;
scaffold51_64_with_IES	MILORD	internal_eliminated_sequence	299533	299559	.	.	.	ID=MILORD.64.299533.299559;Name=MILORD.64.299533.299559;bounded_by_ta=TRUE;common_boundary=Both;end=299559;ies_id=IESPGM.PTET51.1.64.289175;ies_left_dist=0;ies_min_dist=0;ies_right_dist=0;junction_seq=tttcagaagaccatgTAccctgaaaatataaa;read_names=HWI-D00104:165:C29AHACXX:8:2205:3961:56851,HWI-D00104:165:C29AHACXX:8:1302:1880:65956,HWI-D00104:165:C29AHACXX:8:1303:9096:3075,HWI-D00104:165:C29AHACXX:8:2206:1169:86756,HWI-D00104:165:C29AHACXX:8:1301:18418:7662,HWI-D00104:165:C29AHACXX:8:1304:7703:71402,HWI-D00104:165:C29AHACXX:8:2302:5069:58427,HWI-D00104:165:C29AHACXX:8:1105:10342:93427,HWI-D00104:165:C29AHACXX:8:1206:17106:73282,HWI-D00104:165:C29AHACXX:8:2201:1386:83341,HWI-D00104:165:C29AHACXX:8:1304:9845:37150,HWI-D00104:165:C29AHACXX:8:2307:8014:62786;sequence=TATGAATGATAGAACTATAGTTTATTA;start=299533;subtype=IES;support_ref=60;support_variant=12;type=IES;
scaffold51_64_with_IES	MILORD	internal_eliminated_sequence	300774	300851	.	.	.	ID=MILORD.64.300774.300851;Name=MILORD.64.300774.300851;bounded_by_ta=TRUE;common_boundary=Both;end=300851;ies_id=IESPGM.PTET51.1.64.290389;ies_left_dist=0;ies_min_dist=0;ies_right_dist=0;junction_seq=cgcattatttcactaTAtataaattctgaata;read_names=HWI-D00104:165:C29AHACXX:8:1301:19074:16939,HWI-D00104:165:C29AHACXX:8:1204:7358:30090,HWI-D00104:165:C29AHACXX:8:2205:12635:81884,HWI-D00104:165:C29AHACXX:8:2206:12593:8447,HWI-D00104:165:C29AHACXX:8:1206:16257:69801,HWI-D00104:165:C29AHACXX:8:2203:9541:36395,HWI-D00104:165:C29AHACXX:8:2108:9924:5482,HWI-D00104:165:C29AHACXX:8:1106:17514:21234,HWI-D00104:165:C29AHACXX:8:2201:4810:10587,HWI-D00104:165:C29AHACXX:8:2207:15827:82167,HWI-D00104:165:C29AHACXX:8:2306:9890:77798,HWI-D00104:165:C29AHACXX:8:2307:15111:95722,HWI-D00104:165:C29AHACXX:8:2204:15787:72317,HWI-D00104:165:C29AHACXX:8:2101:20391:9324,HWI-D00104:165:C29AHACXX:8:1108:15840:66449,HWI-D00104:165:C29AHACXX:8:2202:10978:19213,HWI-D00104:165:C29AHACXX:8:2304:7716:29865;sequence=TATAGCAAGTTAAACTCTTTTGTATTATTTATTTAATTTAGTATAGAAGAATTGAATAAATTATAAAGTAAATAAGTG;start=300774;subtype=IES;support_ref=10;support_variant=17;type=IES;
scaffold51_64_with_IES	MILORD	internal_eliminated_sequence	300774	300853	.	.	.	ID=MILORD.64.300774.300853;Name=MILORD.64.300774.300853;bounded_by_ta=TRUE;common_boundary=LEFT;end=300853;ies_id=IESPGM.PTET51.1.64.290389;ies_left_dist=0;ies_min_dist=0;ies_right_dist=-2;junction_seq=cgcattatttcactaTAtaaattctgaatagt;read_names=HWI-D00104:165:C29AHACXX:8:2308:9152:6762;sequence=TATAGCAAGTTAAACTCTTTTGTATTATTTATTTAATTTAGTATAGAAGAATTGAATAAATTATAAAGTAAATAAGTGTA;start=300774;subtype=PARTIAL_EXTERNAL;support_ref=5;support_variant=1;type=ALTERNATIVE;
scaffold51_64_with_IES	MILORD	internal_eliminated_sequence	302948	303025	.	.	.	ID=MILORD.64.302948.303025;Name=MILORD.64.302948.303025;bounded_by_ta=TRUE;common_boundary=Both;end=303025;ies_id=IESPGM.PTET51.1.64.292485;ies_left_dist=0;ies_min_dist=0;ies_right_dist=0;junction_seq=gactagccattatgcTAgcagcttcaggttgg;read_names=HWI-D00104:165:C29AHACXX:8:2105:18521:48528,HWI-D00104:165:C29AHACXX:8:2305:15442:49552,HWI-D00104:165:C29AHACXX:8:2204:20992:94418,HWI-D00104:165:C29AHACXX:8:1101:17889:94831,HWI-D00104:165:C29AHACXX:8:2305:4105:61179,HWI-D00104:165:C29AHACXX:8:2201:18634:92804,HWI-D00104:165:C29AHACXX:8:1107:3893:38970,HWI-D00104:165:C29AHACXX:8:2201:3745:80246,HWI-D00104:165:C29AHACXX:8:1307:15206:68627,HWI-D00104:165:C29AHACXX:8:1201:11609:20406,HWI-D00104:165:C29AHACXX:8:1203:13200:87853,HWI-D00104:165:C29AHACXX:8:1108:19818:8447,HWI-D00104:165:C29AHACXX:8:2105:14025:56770,HWI-D00104:165:C29AHACXX:8:2203:20014:58699,HWI-D00104:165:C29AHACXX:8:2201:12662:12921,HWI-D00104:165:C29AHACXX:8:1205:18941:12013,HWI-D00104:165:C29AHACXX:8:2108:13781:13356,HWI-D00104:165:C29AHACXX:8:2205:10410:35303,HWI-D00104:165:C29AHACXX:8:2101:14421:54756,HWI-D00104:165:C29AHACXX:8:1202:14036:90930,HWI-D00104:165:C29AHACXX:8:1103:17642:10419,HWI-D00104:165:C29AHACXX:8:2203:1700:99381,HWI-D00104:165:C29AHACXX:8:1108:5944:6477,HWI-D00104:165:C29AHACXX:8:2202:13578:94045,HWI-D00104:165:C29AHACXX:8:2103:11729:29466,HWI-D00104:165:C29AHACXX:8:1306:19952:20941,HWI-D00104:165:C29AHACXX:8:1107:21133:66811,HWI-D00104:165:C29AHACXX:8:1303:20206:48251,HWI-D00104:165:C29AHACXX:8:1302:6526:43805,HWI-D00104:165:C29AHACXX:8:2102:1808:29600,HWI-D00104:165:C29AHACXX:8:2206:9385:2674,HWI-D00104:165:C29AHACXX:8:1102:4440:30211,HWI-D00104:165:C29AHACXX:8:1301:12070:40928,HWI-D00104:165:C29AHACXX:8:2306:19283:9659,HWI-D00104:165:C29AHACXX:8:1203:12697:39268,HWI-D00104:165:C29AHACXX:8:1108:14289:46388,HWI-D00104:165:C29AHACXX:8:2205:11658:20556,HWI-D00104:165:C29AHACXX:8:1101:16907:4713,HWI-D00104:165:C29AHACXX:8:2102:2013:26148,HWI-D00104:165:C29AHACXX:8:1101:6898:93270,HWI-D00104:165:C29AHACXX:8:2308:10638:13186,HWI-D00104:165:C29AHACXX:8:2209:18838:3683;sequence=TACACCCTTATTATTGATTTGTTCTTCATTTAATGATAAAATAATGATTGTTTTTATAAATATAATTGGCACTCTCTG;start=302948;subtype=IES;support_ref=0;support_variant=42;type=IES;
scaffold51_64_with_IES	MILORD	internal_eliminated_sequence	304620	304772	.	.	.	ID=MILORD.64.304620.304772;Name=MILORD.64.304620.304772;bounded_by_ta=TRUE;common_boundary=Both;end=304772;ies_id=IESPGM.PTET51.1.64.294079;ies_left_dist=0;ies_min_dist=0;ies_right_dist=0;junction_seq=aattaaatttttattTAttacaacatcaactt;read_names=HWI-D00104:165:C29AHACXX:8:1204:15223:97628,HWI-D00104:165:C29AHACXX:8:2203:12571:63436,HWI-D00104:165:C29AHACXX:8:1201:6713:89231,HWI-D00104:165:C29AHACXX:8:2108:8962:46214,HWI-D00104:165:C29AHACXX:8:1201:9198:76685,HWI-D00104:165:C29AHACXX:8:1309:11185:77383,HWI-D00104:165:C29AHACXX:8:1206:6011:13468,HWI-D00104:165:C29AHACXX:8:2206:11413:66736,HWI-D00104:165:C29AHACXX:8:2305:11267:88586,HWI-D00104:165:C29AHACXX:8:1302:6453:43076,HWI-D00104:165:C29AHACXX:8:1106:10484:6103,HWI-D00104:165:C29AHACXX:8:1302:20573:25303,HWI-D00104:165:C29AHACXX:8:2201:2510:31861,HWI-D00104:165:C29AHACXX:8:2306:13818:12635,HWI-D00104:165:C29AHACXX:8:2304:16803:71573,HWI-D00104:165:C29AHACXX:8:2207:1503:77113,HWI-D00104:165:C29AHACXX:8:1103:16482:81536,HWI-D00104:165:C29AHACXX:8:1204:12665:62508,HWI-D00104:165:C29AHACXX:8:1106:9435:3047,HWI-D00104:165:C29AHACXX:8:2308:8177:80610,HWI-D00104:165:C29AHACXX:8:1103:15266:91823,HWI-D00104:165:C29AHACXX:8:2202:4601:41827,HWI-D00104:165:C29AHACXX:8:1202:9174:47373,HWI-D00104:165:C29AHACXX:8:2101:5412:49230,HWI-D00104:165:C29AHACXX:8:2303:2234:67270,HWI-D00104:165:C29AHACXX:8:2104:4868:20000,HWI-D00104:165:C29AHACXX:8:1303:13281:80901,HWI-D00104:165:C29AHACXX:8:2207:15313:10563,HWI-D00104:165:C29AHACXX:8:2206:14645:89200,HWI-D00104:165:C29AHACXX:8:1303:9175:97448,HWI-D00104:165:C29AHACXX:8:2307:5549:68033,HWI-D00104:165:C29AHACXX:8:2207:12761:13620,HWI-D00104:165:C29AHACXX:8:2305:16596:35238,HWI-D00104:165:C29AHACXX:8:1202:15067:8268,HWI-D00104:165:C29AHACXX:8:2101:7286:6897,HWI-D00104:165:C29AHACXX:8:1203:17562:52772,HWI-D00104:165:C29AHACXX:8:2201:12413:50152,HWI-D00104:165:C29AHACXX:8:1103:7745:2368,HWI-D00104:165:C29AHACXX:8:2101:17571:84605,HWI-D00104:165:C29AHACXX:8:2104:6665:83386,HWI-D00104:165:C29AHACXX:8:1307:6119:98092,HWI-D00104:165:C29AHACXX:8:1307:20639:12403,HWI-D00104:165:C29AHACXX:8:1206:3704:16155,HWI-D00104:165:C29AHACXX:8:2102:16404:100665,HWI-D00104:165:C29AHACXX:8:2108:13169:84252,HWI-D00104:165:C29AHACXX:8:1306:18592:40878,HWI-D00104:165:C29AHACXX:8:2303:1690:78917;sequence=TATTGTCCATTTCATTTTATTTTATTGTTAATAAATAGATCATGATTAATCATAGGGGGTAATTCATTATAAAATGATTAACATTATTATATAAAAACATTTTCAATAAATAAATAGAAAAAGATAAAAATAATAAGAATTATTTGTTCACAA;start=304620;subtype=IES;support_ref=8;support_variant=47;type=IES;
scaffold51_64_with_IES	MILORD	internal_eliminated_sequence	308597	308662	.	.	.	ID=MILORD.64.308597.308662;Name=MILORD.64.308597.308662;bounded_by_ta=TRUE;common_boundary=Both;end=308662;ies_id=IESPGM.PTET51.1.64.297903;ies_left_dist=0;ies_min_dist=0;ies_right_dist=0;junction_seq=aaccagattttatgaTAtatcctccagataat;read_names=HWI-D00104:165:C29AHACXX:8:1103:20156:4323,HWI-D00104:165:C29AHACXX:8:1204:3162:94083,HWI-D00104:165:C29AHACXX:8:1108:12003:68896,HWI-D00104:165:C29AHACXX:8:2308:5930:81962,HWI-D00104:165:C29AHACXX:8:1205:16300:90707,HWI-D00104:165:C29AHACXX:8:2306:15095:6500,HWI-D00104:165:C29AHACXX:8:2302:16897:66227,HWI-D00104:165:C29AHACXX:8:1206:6590:96359,HWI-D00104:165:C29AHACXX:8:2207:1455:8713,HWI-D00104:165:C29AHACXX:8:1303:17194:71413,HWI-D00104:165:C29AHACXX:8:1105:9149:12190,HWI-D00104:165:C29AHACXX:8:1204:8442:39835,HWI-D00104:165:C29AHACXX:8:1101:13581:62751,HWI-D00104:165:C29AHACXX:8:2205:9769:22464,HWI-D00104:165:C29AHACXX:8:1102:13621:93180,HWI-D00104:165:C29AHACXX:8:1106:11656:62396;sequence=TACATTCAATTCTTTAATTTATTCAAAATTATTAATCAAGAGTAGCAATTAAATTTTATTTGACTG;start=308597;subtype=IES;support_ref=8;support_variant=16;type=IES;
scaffold51_64_with_IES	MILORD	internal_eliminated_sequence	309911	309966	.	.	.	ID=MILORD.64.309911.309966;Name=MILORD.64.309911.309966;bounded_by_ta=TRUE;common_boundary=Both;end=309966;ies_id=IESPGM.PTET51.1.64.299151;ies_left_dist=0;ies_min_dist=0;ies_right_dist=0;junction_seq=aacttctggctcaggTAtcaaatatcgctttg;read_names=HWI-D00104:165:C29AHACXX:8:1101:7773:56049,HWI-D00104:165:C29AHACXX:8:2204:2532:8289,HWI-D00104:165:C29AHACXX:8:2108:14918:54368,HWI-D00104:165:C29AHACXX:8:2307:1225:94983,HWI-D00104:165:C29AHACXX:8:1105:11358:34815,HWI-D00104:165:C29AHACXX:8:2202:13283:57302,HWI-D00104:165:C29AHACXX:8:2303:11661:91592,HWI-D00104:165:C29AHACXX:8:1206:18155:43765,HWI-D00104:165:C29AHACXX:8:1302:15053:13893,HWI-D00104:165:C29AHACXX:8:1201:16623:12344,HWI-D00104:165:C29AHACXX:8:2306:5942:88619,HWI-D00104:165:C29AHACXX:8:2304:10736:5911,HWI-D00104:165:C29AHACXX:8:2103:15938:51234,HWI-D00104:165:C29AHACXX:8:2201:18440:12390,HWI-D00104:165:C29AHACXX:8:1101:17614:27520,HWI-D00104:165:C29AHACXX:8:1107:18978:86805,HWI-D00104:165:C29AHACXX:8:2301:9863:57340,HWI-D00104:165:C29AHACXX:8:1206:12026:69271,HWI-D00104:165:C29AHACXX:8:2108:5961:16658,HWI-D00104:165:C29AHACXX:8:1104:3170:97437,HWI-D00104:165:C29AHACXX:8:1104:8506:69848;sequence=TACAGTATCAAGGATTTTGACAAAACAATTAATTATTATTCCACAATTACTATCTA;start=309911;subtype=IES;support_ref=26;support_variant=21;type=IES;
scaffold51_64_with_IES	MILORD	internal_eliminated_sequence	310977	311117	.	.	.	ID=MILORD.64.310977.311117;Name=MILORD.64.310977.311117;bounded_by_ta=TRUE;common_boundary=Both;end=311117;ies_id=IESPGM.PTET51.1.64.300161;ies_left_dist=0;ies_min_dist=0;ies_right_dist=0;junction_seq=caaataaatgtgcgaTAttcacaacttaatca;read_names=HWI-D00104:165:C29AHACXX:8:2203:4215:91944,HWI-D00104:165:C29AHACXX:8:2204:11482:16097,HWI-D00104:165:C29AHACXX:8:1304:8744:33387,HWI-D00104:165:C29AHACXX:8:2306:12074:5169,HWI-D00104:165:C29AHACXX:8:2306:17177:33876,HWI-D00104:165:C29AHACXX:8:2201:2269:22036,HWI-D00104:165:C29AHACXX:8:1206:7778:42194,HWI-D00104:165:C29AHACXX:8:1101:9143:44667,HWI-D00104:165:C29AHACXX:8:1104:3879:59853,HWI-D00104:165:C29AHACXX:8:1309:19880:65474,HWI-D00104:165:C29AHACXX:8:1307:10334:41319,HWI-D00104:165:C29AHACXX:8:1103:18584:43001,HWI-D00104:165:C29AHACXX:8:2209:15109:18785,HWI-D00104:165:C29AHACXX:8:2108:5928:99998,HWI-D00104:165:C29AHACXX:8:1102:18903:96183,HWI-D00104:165:C29AHACXX:8:2201:18159:96942,HWI-D00104:165:C29AHACXX:8:2206:14199:74995,HWI-D00104:165:C29AHACXX:8:1306:9985:81053,HWI-D00104:165:C29AHACXX:8:1204:17642:26211,HWI-D00104:165:C29AHACXX:8:1101:19029:12588,HWI-D00104:165:C29AHACXX:8:1309:6834:81657,HWI-D00104:165:C29AHACXX:8:1306:7512:3639,HWI-D00104:165:C29AHACXX:8:1206:16348:40265,HWI-D00104:165:C29AHACXX:8:1201:14548:17152,HWI-D00104:165:C29AHACXX:8:2304:6747:10675,HWI-D00104:165:C29AHACXX:8:2205:20600:89507,HWI-D00104:165:C29AHACXX:8:1106:8188:72124,HWI-D00104:165:C29AHACXX:8:1309:17591:65969,HWI-D00104:165:C29AHACXX:8:2304:12405:43375;sequence=TAACACTGTTTACATAATATTTTTTGGATTTACTATTTATTACTTAGATTTAAAAAAAATAATTTACTAAATTCAAACTTCTTTAAACCAGTTCTTGATTATATTTAATAATAAAAAATAAATCAATAAAATTATCAACCT;start=310977;subtype=IES;support_ref=6;support_variant=29;type=IES;
scaffold51_64_with_IES	MILORD	internal_eliminated_sequence	311684	311798	.	.	.	ID=MILORD.64.311684.311798;Name=MILORD.64.311684.311798;bounded_by_ta=TRUE;common_boundary=Both;end=311798;ies_id=IESPGM.PTET51.1.64.300727;ies_left_dist=0;ies_min_dist=0;ies_right_dist=0;junction_seq=aatattgattcttgcTAcatatcaactgatgg;read_names=HWI-D00104:165:C29AHACXX:8:2206:13583:66646,HWI-D00104:165:C29AHACXX:8:1301:11686:57808,HWI-D00104:165:C29AHACXX:8:2301:11517:36962,HWI-D00104:165:C29AHACXX:8:1205:9774:79923,HWI-D00104:165:C29AHACXX:8:1108:12432:15523,HWI-D00104:165:C29AHACXX:8:2206:12017:20564,HWI-D00104:165:C29AHACXX:8:1205:9239:93024,HWI-D00104:165:C29AHACXX:8:1304:14572:43493,HWI-D00104:165:C29AHACXX:8:2101:5236:52759,HWI-D00104:165:C29AHACXX:8:1307:6274:68444,HWI-D00104:165:C29AHACXX:8:2209:14275:90894,HWI-D00104:165:C29AHACXX:8:1205:11995:8560,HWI-D00104:165:C29AHACXX:8:1206:10401:97050,HWI-D00104:165:C29AHACXX:8:1101:18567:20430,HWI-D00104:165:C29AHACXX:8:1303:2778:13460,HWI-D00104:165:C29AHACXX:8:2306:4154:56731,HWI-D00104:165:C29AHACXX:8:1306:10507:49188,HWI-D00104:165:C29AHACXX:8:1105:18458:38704,HWI-D00104:165:C29AHACXX:8:1201:10899:15571,HWI-D00104:165:C29AHACXX:8:2209:13682:85324,HWI-D00104:165:C29AHACXX:8:1302:6146:56914,HWI-D00104:165:C29AHACXX:8:1302:8614:80349,HWI-D00104:165:C29AHACXX:8:1202:15068:24218,HWI-D00104:165:C29AHACXX:8:2103:17831:37920,HWI-D00104:165:C29AHACXX:8:1106:11837:19509;sequence=TATTATAATATCCAAATAAATTATTTAATTTCTCATCTAATAGGGGTATCTCAATATAATAATTACTAATTGTCTAGTCTAAATAATGATTATACTAATTAATTTAGTATGACAA;start=311684;subtype=IES;support_ref=76;support_variant=25;type=IES;
scaffold51_64_with_IES	MILORD	internal_eliminated_sequence	316644	316671	.	.	.	ID=MILORD.64.316644.316671;Name=MILORD.64.316644.316671;bounded_by_ta=TRUE;common_boundary=Both;end=316671;ies_id=IESPGM.PTET51.1.64.305572;ies_left_dist=0;ies_min_dist=0;ies_right_dist=0;junction_seq=tttattaattttttgTAcatcacgagcacctt;read_names=HWI-D00104:165:C29AHACXX:8:1307:5917:92561,HWI-D00104:165:C29AHACXX:8:1101:14200:40828,HWI-D00104:165:C29AHACXX:8:2204:19209:71826,HWI-D00104:165:C29AHACXX:8:2304:11304:88907,HWI-D00104:165:C29AHACXX:8:2103:8307:2331,HWI-D00104:165:C29AHACXX:8:2203:14810:27371,HWI-D00104:165:C29AHACXX:8:2303:19774:87642,HWI-D00104:165:C29AHACXX:8:2102:10453:44971,HWI-D00104:165:C29AHACXX:8:1101:20854:53416,HWI-D00104:165:C29AHACXX:8:2209:3825:43195,HWI-D00104:165:C29AHACXX:8:2302:5253:61613,HWI-D00104:165:C29AHACXX:8:2201:1354:68621,HWI-D00104:165:C29AHACXX:8:2103:17473:66632,HWI-D00104:165:C29AHACXX:8:2102:7144:5520,HWI-D00104:165:C29AHACXX:8:1204:12654:10487,HWI-D00104:165:C29AHACXX:8:2303:15012:46057,HWI-D00104:165:C29AHACXX:8:1206:8231:33583,HWI-D00104:165:C29AHACXX:8:1203:11411:83342,HWI-D00104:165:C29AHACXX:8:2207:19266:79125,HWI-D00104:165:C29AHACXX:8:1306:16266:39179;sequence=TATAATGAATTTACATAGGTATTAGACA;start=316644;subtype=IES;support_ref=6;support_variant=20;type=IES;
scaffold51_64_with_IES	MILORD	internal_eliminated_sequence	317338	317405	.	.	.	ID=MILORD.64.317338.317405;Name=MILORD.64.317338.317405;bounded_by_ta=TRUE;common_boundary=Both;end=317405;ies_id=IESPGM.PTET51.1.64.306238;ies_left_dist=0;ies_min_dist=0;ies_right_dist=0;junction_seq=aatattatttgaaggTAcaaagatcctcgaag;read_names=HWI-D00104:165:C29AHACXX:8:2102:11985:55746,HWI-D00104:165:C29AHACXX:8:2306:7073:49092,HWI-D00104:165:C29AHACXX:8:2105:14904:91635,HWI-D00104:165:C29AHACXX:8:2205:7201:60872,HWI-D00104:165:C29AHACXX:8:2108:7914:54940,HWI-D00104:165:C29AHACXX:8:2205:17119:67464,HWI-D00104:165:C29AHACXX:8:2204:1929:88531,HWI-D00104:165:C29AHACXX:8:2202:8754:90967,HWI-D00104:165:C29AHACXX:8:2209:3811:60047,HWI-D00104:165:C29AHACXX:8:2102:3106:51121,HWI-D00104:165:C29AHACXX:8:2301:3974:76353,HWI-D00104:165:C29AHACXX:8:2105:12525:4095,HWI-D00104:165:C29AHACXX:8:2206:1903:14519,HWI-D00104:165:C29AHACXX:8:2304:7297:40979,HWI-D00104:165:C29AHACXX:8:1105:4493:21152,HWI-D00104:165:C29AHACXX:8:2203:9067:18179,HWI-D00104:165:C29AHACXX:8:1203:12749:31943,HWI-D00104:165:C29AHACXX:8:2308:9244:38841,HWI-D00104:165:C29AHACXX:8:1203:1801:56598,HWI-D00104:165:C29AHACXX:8:1105:18880:93546,HWI-D00104:165:C29AHACXX:8:1203:8471:3133,HWI-D00104:165:C29AHACXX:8:1304:18163:49021,HWI-D00104:165:C29AHACXX:8:1203:14607:25423,HWI-D00104:165:C29AHACXX:8:2305:6938:77654,HWI-D00104:165:C29AHACXX:8:2302:14662:20099,HWI-D00104:165:C29AHACXX:8:1204:8440:88012,HWI-D00104:165:C29AHACXX:8:2308:7604:33451,HWI-D00104:165:C29AHACXX:8:2101:7229:73464,HWI-D00104:165:C29AHACXX:8:1203:19643:45307,HWI-D00104:165:C29AHACXX:8:2301:19028:30037,HWI-D00104:165:C29AHACXX:8:1201:4206:24595,HWI-D00104:165:C29AHACXX:8:2103:14348:15614,HWI-D00104:165:C29AHACXX:8:2306:11002:51254,HWI-D00104:165:C29AHACXX:8:2201:14494:93794,HWI-D00104:165:C29AHACXX:8:1206:20533:44110,HWI-D00104:165:C29AHACXX:8:2308:19697:53318,HWI-D00104:165:C29AHACXX:8:2302:16859:30351,HWI-D00104:165:C29AHACXX:8:2103:16394:38734,HWI-D00104:165:C29AHACXX:8:1205:18307:10389,HWI-D00104:165:C29AHACXX:8:2108:13223:94910,HWI-D00104:165:C29AHACXX:8:2301:14474:95298,HWI-D00104:165:C29AHACXX:8:1103:4200:72305,HWI-D00104:165:C29AHACXX:8:1103:20683:82056,HWI-D00104:165:C29AHACXX:8:1301:11228:44701,HWI-D00104:165:C29AHACXX:8:2203:3402:89959,HWI-D00104:165:C29AHACXX:8:1302:4652:74614,HWI-D00104:165:C29AHACXX:8:2206:20388:80250,HWI-D00104:165:C29AHACXX:8:2101:8610:56742,HWI-D00104:165:C29AHACXX:8:1105:17960:32061;sequence=TATTGTTGTATTTGCTTTGATTTAATACTTTATATTTATTGAAAAATAAGTATTTTTAGTATTTACAA;start=317338;subtype=IES;support_ref=0;support_variant=49;type=IES;
scaffold51_64_with_IES	MILORD	internal_eliminated_sequence	317805	317880	.	.	.	ID=MILORD.64.317805.317880;Name=MILORD.64.317805.317880;bounded_by_ta=TRUE;common_boundary=Both;end=317880;ies_id=IESPGM.PTET51.1.64.306637;ies_left_dist=0;ies_min_dist=0;ies_right_dist=0;junction_seq=ttttgataagacaggTAcattaacaacgaatg;read_names=HWI-D00104:165:C29AHACXX:8:1309:5420:100839,HWI-D00104:165:C29AHACXX:8:1306:8200:12515,HWI-D00104:165:C29AHACXX:8:2205:5771:61664,HWI-D00104:165:C29AHACXX:8:1302:9195:27728,HWI-D00104:165:C29AHACXX:8:2301:16169:46383,HWI-D00104:165:C29AHACXX:8:2203:19811:37628,HWI-D00104:165:C29AHACXX:8:1104:20085:76887,HWI-D00104:165:C29AHACXX:8:2303:2262:87648,HWI-D00104:165:C29AHACXX:8:2103:12490:58049,HWI-D00104:165:C29AHACXX:8:2206:6588:68143,HWI-D00104:165:C29AHACXX:8:1101:18388:78114,HWI-D00104:165:C29AHACXX:8:2205:8459:55702,HWI-D00104:165:C29AHACXX:8:2304:6270:66037,HWI-D00104:165:C29AHACXX:8:1203:18283:83228,HWI-D00104:165:C29AHACXX:8:2201:4597:34563,HWI-D00104:165:C29AHACXX:8:1302:15395:41095,HWI-D00104:165:C29AHACXX:8:2105:15766:98270,HWI-D00104:165:C29AHACXX:8:1106:10498:24174,HWI-D00104:165:C29AHACXX:8:2206:15606:59917,HWI-D00104:165:C29AHACXX:8:2203:3216:9431,HWI-D00104:165:C29AHACXX:8:1206:2720:43612,HWI-D00104:165:C29AHACXX:8:2301:13165:61315,HWI-D00104:165:C29AHACXX:8:2307:10786:84218,HWI-D00104:165:C29AHACXX:8:2101:10384:74918,HWI-D00104:165:C29AHACXX:8:2305:12277:85157,HWI-D00104:165:C29AHACXX:8:2304:8835:32026,HWI-D00104:165:C29AHACXX:8:2108:17967:72084,HWI-D00104:165:C29AHACXX:8:2102:15905:15336,HWI-D00104:165:C29AHACXX:8:1201:1990:83946;sequence=TATTACTAAGGTGATTTCTCAGTAATTTATTGTCTTAGATTTAAATTGACATCAAATATACAATGTGGTTCTATAA;start=317805;subtype=IES;support_ref=10;support_variant=29;type=IES;
scaffold51_64_with_IES	MILORD	internal_eliminated_sequence	319069	319185	.	.	.	ID=MILORD.64.319069.319185;Name=MILORD.64.319069.319185;bounded_by_ta=TRUE;common_boundary=RIGHT;end=319185;ies_id=IESPGM.PTET51.1.64.307874;ies_left_dist=49;ies_min_dist=0;ies_right_dist=0;junction_seq=ctagctacttgtgctTAttccttagcttttta;read_names=HWI-D00104:165:C29AHACXX:8:1201:18564:5222;sequence=TACACATGTTTAGCATTGGAAGGTCAGAATTATAGTGACTTTTAATTATTACAGGTAAGATAATTATGCATTTATTAGATAATTATGGCTTTTTATGCAATCAAATTAGATGTACTG;start=319069;subtype=PARTIAL_EXTERNAL;support_ref=70;support_variant=1;type=ALTERNATIVE;
scaffold51_64_with_IES	MILORD	internal_eliminated_sequence	319118	319185	.	.	.	ID=MILORD.64.319118.319185;Name=MILORD.64.319118.319185;bounded_by_ta=TRUE;common_boundary=Both;end=319185;ies_id=IESPGM.PTET51.1.64.307874;ies_left_dist=0;ies_min_dist=0;ies_right_dist=0;junction_seq=gtgacttttaattatTAttccttagcttttta;read_names=HWI-D00104:165:C29AHACXX:8:1205:5383:94925,HWI-D00104:165:C29AHACXX:8:1302:7309:47204,HWI-D00104:165:C29AHACXX:8:2209:15936:99493,HWI-D00104:165:C29AHACXX:8:1204:14015:50376,HWI-D00104:165:C29AHACXX:8:2202:3045:22510,HWI-D00104:165:C29AHACXX:8:1203:18370:23894,HWI-D00104:165:C29AHACXX:8:1204:19413:11101,HWI-D00104:165:C29AHACXX:8:1305:6481:91853,HWI-D00104:165:C29AHACXX:8:1303:10305:53767,HWI-D00104:165:C29AHACXX:8:1205:12525:86760,HWI-D00104:165:C29AHACXX:8:2305:11766:16026,HWI-D00104:165:C29AHACXX:8:2307:4962:85494;sequence=TACAGGTAAGATAATTATGCATTTATTAGATAATTATGGCTTTTTATGCAATCAAATTAGATGTACTG;start=319118;subtype=IES;support_ref=4;support_variant=12;type=IES;
scaffold51_64_with_IES	MILORD	internal_eliminated_sequence	319280	319328	.	.	.	ID=MILORD.64.319280.319328;Name=MILORD.64.319280.319328;bounded_by_ta=TRUE;common_boundary=Both;end=319328;ies_id=IESPGM.PTET51.1.64.307968;ies_left_dist=0;ies_min_dist=0;ies_right_dist=0;junction_seq=attacctttagatgaTAtgtattaatgtaatg;read_names=HWI-D00104:165:C29AHACXX:8:2201:5494:10697,HWI-D00104:165:C29AHACXX:8:1301:16552:58214,HWI-D00104:165:C29AHACXX:8:2303:13122:57367,HWI-D00104:165:C29AHACXX:8:1302:8761:76938,HWI-D00104:165:C29AHACXX:8:2201:14470:28274,HWI-D00104:165:C29AHACXX:8:2103:12847:5602,HWI-D00104:165:C29AHACXX:8:1102:20607:69795,HWI-D00104:165:C29AHACXX:8:1105:16773:69466,HWI-D00104:165:C29AHACXX:8:1306:11252:59493,HWI-D00104:165:C29AHACXX:8:1102:20685:61336,HWI-D00104:165:C29AHACXX:8:2301:6221:57840,HWI-D00104:165:C29AHACXX:8:2205:7151:35522,HWI-D00104:165:C29AHACXX:8:2303:12719:92950,HWI-D00104:165:C29AHACXX:8:1306:5912:100876,HWI-D00104:165:C29AHACXX:8:1202:19057:30458,HWI-D00104:165:C29AHACXX:8:2301:4581:49733,HWI-D00104:165:C29AHACXX:8:2303:7517:8621,HWI-D00104:165:C29AHACXX:8:1305:13056:85389,HWI-D00104:165:C29AHACXX:8:1108:15181:54037,HWI-D00104:165:C29AHACXX:8:2105:15682:72200,HWI-D00104:165:C29AHACXX:8:2201:3347:34894,HWI-D00104:165:C29AHACXX:8:1103:7816:24632,HWI-D00104:165:C29AHACXX:8:1303:9797:97643,HWI-D00104:165:C29AHACXX:8:1101:20239:5372,HWI-D00104:165:C29AHACXX:8:1106:17667:71902,HWI-D00104:165:C29AHACXX:8:1307:19531:13887,HWI-D00104:165:C29AHACXX:8:1305:13710:89803,HWI-D00104:165:C29AHACXX:8:1108:4782:57105,HWI-D00104:165:C29AHACXX:8:1102:2221:63117,HWI-D00104:165:C29AHACXX:8:1202:2629:39803,HWI-D00104:165:C29AHACXX:8:2303:3228:63827,HWI-D00104:165:C29AHACXX:8:1302:2823:16973;sequence=TACAGTTGTAGAGTATAATATTTGCAGTTAATTCATAATTGTAATACTG;start=319280;subtype=IES;support_ref=0;support_variant=32;type=IES;
scaffold51_64_with_IES	MILORD	internal_eliminated_sequence	319777	319803	.	.	.	ID=MILORD.64.319777.319803;Name=MILORD.64.319777.319803;bounded_by_ta=TRUE;common_boundary=Both;end=319803;ies_id=IESPGM.PTET51.1.64.308416;ies_left_dist=0;ies_min_dist=0;ies_right_dist=0;junction_seq=attgataatggcaggTAcgatcattttagaca;read_names=HWI-D00104:165:C29AHACXX:8:1302:12196:87459,HWI-D00104:165:C29AHACXX:8:2301:14532:88333,HWI-D00104:165:C29AHACXX:8:1206:5624:13448,HWI-D00104:165:C29AHACXX:8:2308:18586:31968,HWI-D00104:165:C29AHACXX:8:1101:18750:30389,HWI-D00104:165:C29AHACXX:8:2103:10771:63826,HWI-D00104:165:C29AHACXX:8:2301:8819:25306,HWI-D00104:165:C29AHACXX:8:2207:8088:86871,HWI-D00104:165:C29AHACXX:8:2306:20712:43837,HWI-D00104:165:C29AHACXX:8:2304:13736:69295,HWI-D00104:165:C29AHACXX:8:1301:9174:17440,HWI-D00104:165:C29AHACXX:8:2205:19068:57270,HWI-D00104:165:C29AHACXX:8:1305:9188:81372,HWI-D00104:165:C29AHACXX:8:2101:6629:33938,HWI-D00104:165:C29AHACXX:8:2305:8819:82095,HWI-D00104:165:C29AHACXX:8:2108:5944:30708,HWI-D00104:165:C29AHACXX:8:1306:19521:98179,HWI-D00104:165:C29AHACXX:8:1303:5679:79375,HWI-D00104:165:C29AHACXX:8:1205:15997:81697,HWI-D00104:165:C29AHACXX:8:1104:4951:30950,HWI-D00104:165:C29AHACXX:8:1304:7173:13988,HWI-D00104:165:C29AHACXX:8:1101:10530:100906,HWI-D00104:165:C29AHACXX:8:2303:17988:60260;sequence=TATGGTTGTTAGAATGAAATTCAACCT;start=319777;subtype=IES;support_ref=6;support_variant=23;type=IES;
scaffold51_64_with_IES	MILORD	internal_eliminated_sequence	322499	322544	.	.	.	ID=MILORD.64.322499.322544;Name=MILORD.64.322499.322544;bounded_by_ta=TRUE;common_boundary=Both;end=322544;ies_id=IESPGM.PTET51.1.64.311111;ies_left_dist=0;ies_min_dist=0;ies_right_dist=0;junction_seq=tcattgattatatgaTAttagaaacagtctct;read_names=HWI-D00104:165:C29AHACXX:8:1303:9896:60490,HWI-D00104:165:C29AHACXX:8:2104:5031:91778,HWI-D00104:165:C29AHACXX:8:1301:12799:24026,HWI-D00104:165:C29AHACXX:8:2204:13031:95406,HWI-D00104:165:C29AHACXX:8:2102:18810:62488,HWI-D00104:165:C29AHACXX:8:1307:12125:80299,HWI-D00104:165:C29AHACXX:8:2101:14528:44097,HWI-D00104:165:C29AHACXX:8:1306:2889:85454,HWI-D00104:165:C29AHACXX:8:1103:1844:76904,HWI-D00104:165:C29AHACXX:8:1204:16806:51118,HWI-D00104:165:C29AHACXX:8:2102:14182:92867,HWI-D00104:165:C29AHACXX:8:1303:5542:61878,HWI-D00104:165:C29AHACXX:8:1105:17992:88079,HWI-D00104:165:C29AHACXX:8:1102:13174:12971,HWI-D00104:165:C29AHACXX:8:2308:5229:93153,HWI-D00104:165:C29AHACXX:8:2205:1727:67973,HWI-D00104:165:C29AHACXX:8:2108:20157:67833,HWI-D00104:165:C29AHACXX:8:1106:4449:64045,HWI-D00104:165:C29AHACXX:8:1303:16465:87706,HWI-D00104:165:C29AHACXX:8:1204:13493:22608,HWI-D00104:165:C29AHACXX:8:2105:13427:98854,HWI-D00104:165:C29AHACXX:8:2302:14406:87794,HWI-D00104:165:C29AHACXX:8:2306:11391:43181,HWI-D00104:165:C29AHACXX:8:1304:7769:15520,HWI-D00104:165:C29AHACXX:8:2202:10744:23603;sequence=TATAGTATATTAGGGTTTATTATTAATCTGCATTAATACTCGACTG;start=322499;subtype=IES;support_ref=4;support_variant=25;type=IES;
scaffold51_64_with_IES	MILORD	internal_eliminated_sequence	323353	323408	.	.	.	ID=MILORD.64.323353.323408;Name=MILORD.64.323353.323408;bounded_by_ta=TRUE;common_boundary=Both;end=323408;ies_id=IESPGM.PTET51.1.64.311919;ies_left_dist=0;ies_min_dist=0;ies_right_dist=0;junction_seq=accttccaatttgagTAactcgaagaaataaa;read_names=HWI-D00104:165:C29AHACXX:8:1305:7360:80758,HWI-D00104:165:C29AHACXX:8:1104:17235:5350,HWI-D00104:165:C29AHACXX:8:1102:11196:100780,HWI-D00104:165:C29AHACXX:8:2101:17490:59037,HWI-D00104:165:C29AHACXX:8:2304:8645:70930,HWI-D00104:165:C29AHACXX:8:1205:14400:45878,HWI-D00104:165:C29AHACXX:8:2202:7471:19313,HWI-D00104:165:C29AHACXX:8:2108:7334:90589,HWI-D00104:165:C29AHACXX:8:2303:14531:51826,HWI-D00104:165:C29AHACXX:8:1307:14993:2234,HWI-D00104:165:C29AHACXX:8:1303:9966:59380,HWI-D00104:165:C29AHACXX:8:2105:3664:42388,HWI-D00104:165:C29AHACXX:8:1201:7157:44243;sequence=TACATTTGCATATTTCAATTTATTTACTTTCCTTATTAATTTCACTCTTTCCTCTG;start=323353;subtype=IES;support_ref=0;support_variant=13;type=IES;
scaffold51_64_with_IES	MILORD	internal_eliminated_sequence	324747	324884	.	.	.	ID=MILORD.64.324747.324884;Name=MILORD.64.324747.324884;bounded_by_ta=TRUE;common_boundary=LEFT;end=324884;ies_id=IESPGM.PTET51.1.64.313257;ies_left_dist=0;ies_min_dist=0;ies_right_dist=-33;junction_seq=gttatagttttatggTAatgatttgtaaaaat;read_names=HWI-D00104:165:C29AHACXX:8:1303:16304:2621;sequence=TATTGTAAAAATAGTTTTATTACAATTTTCACTTCTTTATTTTTGATTATTAATAAGTTTTGAATTCAAAATAATAATGAATATATTTATCTTATTCATCACCAATACAAATAACACATTAACAATCATAATGCATAA;start=324747;subtype=PARTIAL_EXTERNAL;support_ref=0;support_variant=1;type=ALTERNATIVE;
scaffold51_64_with_IES	MILORD	internal_eliminated_sequence	324747	324851	.	.	.	ID=MILORD.64.324747.324851;Name=MILORD.64.324747.324851;bounded_by_ta=TRUE;common_boundary=Both;end=324851;ies_id=IESPGM.PTET51.1.64.313257;ies_left_dist=0;ies_min_dist=0;ies_right_dist=0;junction_seq=gttatagttttatggTAcaaataacacattaa;read_names=HWI-D00104:165:C29AHACXX:8:2202:6285:41343,HWI-D00104:165:C29AHACXX:8:1301:20387:77507,HWI-D00104:165:C29AHACXX:8:2307:20684:37885,HWI-D00104:165:C29AHACXX:8:2305:7489:31928,HWI-D00104:165:C29AHACXX:8:1306:2577:89572,HWI-D00104:165:C29AHACXX:8:2102:3569:88499,HWI-D00104:165:C29AHACXX:8:2102:9978:20965,HWI-D00104:165:C29AHACXX:8:1302:10281:37385,HWI-D00104:165:C29AHACXX:8:2306:15643:22071,HWI-D00104:165:C29AHACXX:8:1102:5845:48040,HWI-D00104:165:C29AHACXX:8:1104:12612:14548,HWI-D00104:165:C29AHACXX:8:2206:20897:7640,HWI-D00104:165:C29AHACXX:8:2301:16514:60667,HWI-D00104:165:C29AHACXX:8:1303:18869:20433,HWI-D00104:165:C29AHACXX:8:2104:19240:56055,HWI-D00104:165:C29AHACXX:8:2307:3846:66485,HWI-D00104:165:C29AHACXX:8:2302:19421:37057,HWI-D00104:165:C29AHACXX:8:2203:6312:8527,HWI-D00104:165:C29AHACXX:8:1103:11099:31010,HWI-D00104:165:C29AHACXX:8:1101:4792:79312,HWI-D00104:165:C29AHACXX:8:2202:9761:37238,HWI-D00104:165:C29AHACXX:8:2306:5306:40636,HWI-D00104:165:C29AHACXX:8:1105:15881:61953,HWI-D00104:165:C29AHACXX:8:1202:18890:25751,HWI-D00104:165:C29AHACXX:8:2301:11010:23432,HWI-D00104:165:C29AHACXX:8:2209:15233:44744,HWI-D00104:165:C29AHACXX:8:1304:14656:53415,HWI-D00104:165:C29AHACXX:8:2203:7548:60058,HWI-D00104:165:C29AHACXX:8:2104:19901:39955,HWI-D00104:165:C29AHACXX:8:2201:15020:66247,HWI-D00104:165:C29AHACXX:8:2201:1344:38092,HWI-D00104:165:C29AHACXX:8:2301:11417:46674,HWI-D00104:165:C29AHACXX:8:2306:6204:28710,HWI-D00104:165:C29AHACXX:8:1108:16133:33013;sequence=TATTGTAAAAATAGTTTTATTACAATTTTCACTTCTTTATTTTTGATTATTAATAAGTTTTGAATTCAAAATAATAATGAATATATTTATCTTATTCATCACCAA;start=324747;subtype=IES;support_ref=0;support_variant=34;type=IES;
scaffold51_64_with_IES	MILORD	internal_eliminated_sequence	325414	325525	.	.	.	ID=MILORD.64.325414.325525;Name=MILORD.64.325414.325525;bounded_by_ta=TRUE;common_boundary=LEFT;end=325525;ies_id=IESPGM.PTET51.1.64.313819;ies_left_dist=0;ies_min_dist=0;ies_right_dist=-3;junction_seq=taaacatatatgaaaTAcataaatgtaattaa;read_names=HWI-D00104:165:C29AHACXX:8:1204:2040:21677,HWI-D00104:165:C29AHACXX:8:1202:13485:98563;sequence=TACAGTCATTGTTCTTGTAAGAATTTGTGAATATATAAAATATTACTCAATATATTTATTATGATTATTTAAAGGAAATTAAGACAATTTATTATTCTAACTACTGCTGTAA;start=325414;subtype=PARTIAL_EXTERNAL;support_ref=4;support_variant=2;type=ALTERNATIVE;
scaffold51_64_with_IES	MILORD	internal_eliminated_sequence	325414	325624	.	.	.	ID=MILORD.64.325414.325624;Name=MILORD.64.325414.325624;bounded_by_ta=TRUE;common_boundary=LEFT;end=325624;ies_id=IESPGM.PTET51.1.64.313819;ies_left_dist=0;ies_min_dist=0;ies_right_dist=-102;junction_seq=taaacatatatgaaaTActattggtcacttaa;read_names=HWI-D00104:165:C29AHACXX:8:2203:15280:29287;sequence=TACAGTCATTGTTCTTGTAAGAATTTGTGAATATATAAAATATTACTCAATATATTTATTATGATTATTTAAAGGAAATTAAGACAATTTATTATTCTAACTACTGCTGTAATACATAAATGTAATTAATTTCATATTAAATTAAATCCAATTAAATATCTTTTGGATAGAACCTAAGTAAGTTCTTTTGAAGAGCATATTTTTTTAATTG;start=325414;subtype=PARTIAL_EXTERNAL;support_ref=2;support_variant=1;type=ALTERNATIVE;
scaffold51_64_with_IES	MILORD	internal_eliminated_sequence	325414	325522	.	.	.	ID=MILORD.64.325414.325522;Name=MILORD.64.325414.325522;bounded_by_ta=TRUE;common_boundary=Both;end=325522;ies_id=IESPGM.PTET51.1.64.313819;ies_left_dist=0;ies_min_dist=0;ies_right_dist=0;junction_seq=taaacatatatgaaaTAatacataaatgtaat;read_names=HWI-D00104:165:C29AHACXX:8:1309:7153:14561,HWI-D00104:165:C29AHACXX:8:2101:7137:76849,HWI-D00104:165:C29AHACXX:8:1302:9076:2457,HWI-D00104:165:C29AHACXX:8:2201:12684:29107,HWI-D00104:165:C29AHACXX:8:2108:10112:51155,HWI-D00104:165:C29AHACXX:8:2108:18272:50609,HWI-D00104:165:C29AHACXX:8:1205:3458:99183,HWI-D00104:165:C29AHACXX:8:2204:7235:82100,HWI-D00104:165:C29AHACXX:8:2308:7372:53196,HWI-D00104:165:C29AHACXX:8:1302:19783:27696,HWI-D00104:165:C29AHACXX:8:2103:14745:92529,HWI-D00104:165:C29AHACXX:8:1205:5736:43682,HWI-D00104:165:C29AHACXX:8:1304:17662:46724,HWI-D00104:165:C29AHACXX:8:1301:16972:37421,HWI-D00104:165:C29AHACXX:8:2209:7868:22444,HWI-D00104:165:C29AHACXX:8:2202:17777:73034,HWI-D00104:165:C29AHACXX:8:2207:7434:62021,HWI-D00104:165:C29AHACXX:8:2308:17230:18305,HWI-D00104:165:C29AHACXX:8:2202:7347:84223,HWI-D00104:165:C29AHACXX:8:2305:20914:79375,HWI-D00104:165:C29AHACXX:8:1303:2486:88382,HWI-D00104:165:C29AHACXX:8:1204:19490:9083,HWI-D00104:165:C29AHACXX:8:1205:7513:52388,HWI-D00104:165:C29AHACXX:8:2203:2270:49570,HWI-D00104:165:C29AHACXX:8:2301:15926:23945,HWI-D00104:165:C29AHACXX:8:1202:18741:12562,HWI-D00104:165:C29AHACXX:8:1309:13604:79231,HWI-D00104:165:C29AHACXX:8:1103:17650:23395,HWI-D00104:165:C29AHACXX:8:1204:8735:41324,HWI-D00104:165:C29AHACXX:8:1309:20358:65347,HWI-D00104:165:C29AHACXX:8:2209:6771:36803,HWI-D00104:165:C29AHACXX:8:2102:14588:69655,HWI-D00104:165:C29AHACXX:8:1101:5284:95723;sequence=TACAGTCATTGTTCTTGTAAGAATTTGTGAATATATAAAATATTACTCAATATATTTATTATGATTATTTAAAGGAAATTAAGACAATTTATTATTCTAACTACTGCTG;start=325414;subtype=IES;support_ref=4;support_variant=33;type=IES;
scaffold51_64_with_IES	MILORD	internal_eliminated_sequence	327227	327275	.	.	.	ID=MILORD.64.327227.327275;Name=MILORD.64.327227.327275;bounded_by_ta=TRUE;common_boundary=Both;end=327275;ies_id=IESPGM.PTET51.1.64.315523;ies_left_dist=0;ies_min_dist=0;ies_right_dist=0;junction_seq=attgttgttgttcatTAatataataatcaagg;read_names=HWI-D00104:165:C29AHACXX:8:2102:18639:70102,HWI-D00104:165:C29AHACXX:8:1307:13442:67227,HWI-D00104:165:C29AHACXX:8:1302:3433:61793,HWI-D00104:165:C29AHACXX:8:2304:12752:36309,HWI-D00104:165:C29AHACXX:8:1301:5067:79287,HWI-D00104:165:C29AHACXX:8:2206:19252:3363,HWI-D00104:165:C29AHACXX:8:1202:14859:84311,HWI-D00104:165:C29AHACXX:8:1102:15156:87932,HWI-D00104:165:C29AHACXX:8:1203:17822:38378,HWI-D00104:165:C29AHACXX:8:2103:3894:17596,HWI-D00104:165:C29AHACXX:8:1106:10590:69397,HWI-D00104:165:C29AHACXX:8:1304:10124:61057,HWI-D00104:165:C29AHACXX:8:1306:18450:18026,HWI-D00104:165:C29AHACXX:8:2102:11044:30789,HWI-D00104:165:C29AHACXX:8:1304:3640:23402,HWI-D00104:165:C29AHACXX:8:1101:18892:98574,HWI-D00104:165:C29AHACXX:8:2205:14648:38101,HWI-D00104:165:C29AHACXX:8:2201:5209:34718,HWI-D00104:165:C29AHACXX:8:1205:18443:23751,HWI-D00104:165:C29AHACXX:8:1206:16200:7321,HWI-D00104:165:C29AHACXX:8:2202:7686:48487,HWI-D00104:165:C29AHACXX:8:2102:5571:55588,HWI-D00104:165:C29AHACXX:8:1101:9316:41235,HWI-D00104:165:C29AHACXX:8:1201:1237:38403,HWI-D00104:165:C29AHACXX:8:1303:10291:15017,HWI-D00104:165:C29AHACXX:8:1104:15747:25505,HWI-D00104:165:C29AHACXX:8:2202:17633:13063,HWI-D00104:165:C29AHACXX:8:2308:7149:43409;sequence=TAGAGTCGATTTCAAAATTATAAAAATGACATGAATCTATTTTTGATTA;start=327227;subtype=IES;support_ref=4;support_variant=28;type=IES;
scaffold51_64_with_IES	MILORD	internal_eliminated_sequence	328464	328572	.	.	.	ID=MILORD.64.328464.328572;Name=MILORD.64.328464.328572;bounded_by_ta=TRUE;common_boundary=None;end=328572;ies_id=IESPGM.PTET51.1.64.317208;ies_left_dist=497;ies_min_dist=455;ies_right_dist=455;junction_seq=gcaacttcttcgacgTAtctttattctcctac;read_names=HWI-D00104:165:C29AHACXX:8:2209:11848:80147;sequence=TACAATTAACTCCTTTTTGAGAGGAGGAAATTGCTAATCAAATCTCTTTTTATTTTAATGGAGAATTTATTACCTAGCTAACTAAATAAAAAAACCTAATTCAATACCT;start=328464;subtype=MAC;support_ref=107;support_variant=1;type=CRYPTIC;
scaffold51_64_with_IES	MILORD	internal_eliminated_sequence	328961	329027	.	.	.	ID=MILORD.64.328961.329027;Name=MILORD.64.328961.329027;bounded_by_ta=TRUE;common_boundary=Both;end=329027;ies_id=IESPGM.PTET51.1.64.317208;ies_left_dist=0;ies_min_dist=0;ies_right_dist=0;junction_seq=cttaagatgtaatgaTAaaacagtcaaacaag;read_names=HWI-D00104:165:C29AHACXX:8:1202:2128:51586,HWI-D00104:165:C29AHACXX:8:2104:14258:47058,HWI-D00104:165:C29AHACXX:8:1201:11670:28185,HWI-D00104:165:C29AHACXX:8:1105:17395:5336,HWI-D00104:165:C29AHACXX:8:2308:7071:75649,HWI-D00104:165:C29AHACXX:8:1107:11901:56554,HWI-D00104:165:C29AHACXX:8:1101:12000:68163,HWI-D00104:165:C29AHACXX:8:2105:6111:70099,HWI-D00104:165:C29AHACXX:8:2301:7963:93577,HWI-D00104:165:C29AHACXX:8:1302:5993:71738,HWI-D00104:165:C29AHACXX:8:1106:10315:5590,HWI-D00104:165:C29AHACXX:8:1206:7000:87549,HWI-D00104:165:C29AHACXX:8:1102:7641:78894,HWI-D00104:165:C29AHACXX:8:1305:4107:98676,HWI-D00104:165:C29AHACXX:8:2105:8338:78329,HWI-D00104:165:C29AHACXX:8:1101:10869:68673,HWI-D00104:165:C29AHACXX:8:2105:5640:24868,HWI-D00104:165:C29AHACXX:8:1101:16772:74206,HWI-D00104:165:C29AHACXX:8:2202:11312:70469,HWI-D00104:165:C29AHACXX:8:1304:11124:46888,HWI-D00104:165:C29AHACXX:8:1302:6192:59550,HWI-D00104:165:C29AHACXX:8:2104:16671:69060,HWI-D00104:165:C29AHACXX:8:2204:14818:51804,HWI-D00104:165:C29AHACXX:8:1104:11937:2925,HWI-D00104:165:C29AHACXX:8:2209:5269:15067,HWI-D00104:165:C29AHACXX:8:2304:18461:11043,HWI-D00104:165:C29AHACXX:8:2307:8256:99567,HWI-D00104:165:C29AHACXX:8:2108:13641:84080,HWI-D00104:165:C29AHACXX:8:1306:1489:81496,HWI-D00104:165:C29AHACXX:8:2201:6046:75854,HWI-D00104:165:C29AHACXX:8:1106:1997:47334,HWI-D00104:165:C29AHACXX:8:1203:18844:31194,HWI-D00104:165:C29AHACXX:8:2102:19082:53671,HWI-D00104:165:C29AHACXX:8:1309:6164:25872,HWI-D00104:165:C29AHACXX:8:2105:17499:40238,HWI-D00104:165:C29AHACXX:8:1306:8448:51212,HWI-D00104:165:C29AHACXX:8:2301:14415:95544,HWI-D00104:165:C29AHACXX:8:2203:1413:51020,HWI-D00104:165:C29AHACXX:8:1204:4860:46447,HWI-D00104:165:C29AHACXX:8:1206:1731:32066,HWI-D00104:165:C29AHACXX:8:2206:12101:78267,HWI-D00104:165:C29AHACXX:8:2304:2902:88579,HWI-D00104:165:C29AHACXX:8:2101:11845:39788,HWI-D00104:165:C29AHACXX:8:1103:17196:12287,HWI-D00104:165:C29AHACXX:8:1205:16676:59522,HWI-D00104:165:C29AHACXX:8:2104:13852:71277;sequence=TACAGTTAATTTATTGAGATTCCTTCTAGATTTCATTATCAATAGATAAGGATTACACAATTTAGTG;start=328961;subtype=IES;support_ref=2;support_variant=46;type=IES;
scaffold51_64_with_IES	MILORD	internal_eliminated_sequence	330899	331060	.	.	.	ID=MILORD.64.330899.331060;Name=MILORD.64.330899.331060;bounded_by_ta=TRUE;common_boundary=Both;end=331060;ies_id=IESPGM.PTET51.1.64.319079;ies_left_dist=0;ies_min_dist=0;ies_right_dist=0;junction_seq=cccacttcaatcttaTAccttaggatcaaaag;read_names=HWI-D00104:165:C29AHACXX:8:2206:18260:78976,HWI-D00104:165:C29AHACXX:8:1204:1201:13921,HWI-D00104:165:C29AHACXX:8:1303:1788:101240,HWI-D00104:165:C29AHACXX:8:1302:12012:61473,HWI-D00104:165:C29AHACXX:8:2105:2353:22473,HWI-D00104:165:C29AHACXX:8:2207:12080:81977,HWI-D00104:165:C29AHACXX:8:2101:9563:8711,HWI-D00104:165:C29AHACXX:8:2207:12831:56332,HWI-D00104:165:C29AHACXX:8:1204:10978:6786,HWI-D00104:165:C29AHACXX:8:2307:7057:65243,HWI-D00104:165:C29AHACXX:8:1309:16803:10902,HWI-D00104:165:C29AHACXX:8:2101:14636:31963,HWI-D00104:165:C29AHACXX:8:1201:4479:45085,HWI-D00104:165:C29AHACXX:8:1104:7690:22313,HWI-D00104:165:C29AHACXX:8:1101:8409:53896,HWI-D00104:165:C29AHACXX:8:1101:8829:30039,HWI-D00104:165:C29AHACXX:8:1203:12910:45997,HWI-D00104:165:C29AHACXX:8:2202:4528:39815,HWI-D00104:165:C29AHACXX:8:1105:2330:7993;sequence=TATTGTTAATTAAACATATCCTTTTTTTTTTTTTATGAAATTTTTATTCAAACTTATTTTTCTTTCTTTATCCTTTCTCTATCCAATTTAAATTTCATACTTTATCATATAGATAAGATATTAAATAAATTAAAAATTTCTAATTTATTGTTCAATCGATAA;start=330899;subtype=IES;support_ref=0;support_variant=19;type=IES;
scaffold51_64_with_IES	MILORD	internal_eliminated_sequence	332471	332567	.	.	.	ID=MILORD.64.332471.332567;Name=MILORD.64.332471.332567;bounded_by_ta=TRUE;common_boundary=Both;end=332567;ies_id=IESPGM.PTET51.1.64.320489;ies_left_dist=0;ies_min_dist=0;ies_right_dist=0;junction_seq=attgattaaatatgaTAtataattaaaattaa;read_names=HWI-D00104:165:C29AHACXX:8:2207:16900:61318,HWI-D00104:165:C29AHACXX:8:1305:8614:86168,HWI-D00104:165:C29AHACXX:8:2305:5646:32682,HWI-D00104:165:C29AHACXX:8:1302:12648:32397,HWI-D00104:165:C29AHACXX:8:2105:12275:56202,HWI-D00104:165:C29AHACXX:8:1306:13038:80897,HWI-D00104:165:C29AHACXX:8:1205:9315:91473,HWI-D00104:165:C29AHACXX:8:1307:4389:17559,HWI-D00104:165:C29AHACXX:8:1306:3214:81430,HWI-D00104:165:C29AHACXX:8:1107:13987:86884,HWI-D00104:165:C29AHACXX:8:2304:18857:23712,HWI-D00104:165:C29AHACXX:8:1204:18694:24083,HWI-D00104:165:C29AHACXX:8:1105:20787:41137,HWI-D00104:165:C29AHACXX:8:2207:7019:73531,HWI-D00104:165:C29AHACXX:8:2101:10450:80699,HWI-D00104:165:C29AHACXX:8:1106:15385:28411,HWI-D00104:165:C29AHACXX:8:1105:11463:76168,HWI-D00104:165:C29AHACXX:8:1201:6847:85004,HWI-D00104:165:C29AHACXX:8:1206:4088:24286,HWI-D00104:165:C29AHACXX:8:2101:18788:60743,HWI-D00104:165:C29AHACXX:8:2202:1681:75595,HWI-D00104:165:C29AHACXX:8:1103:14682:70209,HWI-D00104:165:C29AHACXX:8:1105:16000:53814,HWI-D00104:165:C29AHACXX:8:1309:11300:62679,HWI-D00104:165:C29AHACXX:8:1303:12300:79040,HWI-D00104:165:C29AHACXX:8:2302:14123:88530,HWI-D00104:165:C29AHACXX:8:2105:3126:45951,HWI-D00104:165:C29AHACXX:8:2108:7822:40251,HWI-D00104:165:C29AHACXX:8:1102:19575:81910,HWI-D00104:165:C29AHACXX:8:1108:14999:8606,HWI-D00104:165:C29AHACXX:8:2306:3853:77354,HWI-D00104:165:C29AHACXX:8:1303:1568:66124,HWI-D00104:165:C29AHACXX:8:2105:6619:4087;sequence=TACACTGTATACTTTTAGCTTTCTATTATTTCTGTGAAGTGAGTAATTATAGGATATGCTTGATAATGGAATTGAAAGAAGTTTGTTTAAACAATTA;start=332471;subtype=IES;support_ref=2;support_variant=33;type=IES;
scaffold51_64_with_IES	MILORD	internal_eliminated_sequence	334089	334325	.	.	.	ID=MILORD.64.334089.334325;Name=MILORD.64.334089.334325;bounded_by_ta=TRUE;common_boundary=Both;end=334325;ies_id=IESPGM.PTET51.1.64.322010;ies_left_dist=0;ies_min_dist=0;ies_right_dist=0;junction_seq=actatattctgtattTAgccaagtctaaacta;read_names=HWI-D00104:165:C29AHACXX:8:1307:18049:49717,HWI-D00104:165:C29AHACXX:8:2305:18279:73480,HWI-D00104:165:C29AHACXX:8:1105:16952:27971,HWI-D00104:165:C29AHACXX:8:1205:5456:48537,HWI-D00104:165:C29AHACXX:8:1201:11001:14347,HWI-D00104:165:C29AHACXX:8:2301:20818:43297,HWI-D00104:165:C29AHACXX:8:1201:8480:16116,HWI-D00104:165:C29AHACXX:8:1303:11636:23851,HWI-D00104:165:C29AHACXX:8:2103:5829:38737,HWI-D00104:165:C29AHACXX:8:2301:15136:66094,HWI-D00104:165:C29AHACXX:8:2204:4907:75124,HWI-D00104:165:C29AHACXX:8:1101:7000:29886,HWI-D00104:165:C29AHACXX:8:2204:19215:39914,HWI-D00104:165:C29AHACXX:8:1101:14544:66999,HWI-D00104:165:C29AHACXX:8:1302:8043:4185,HWI-D00104:165:C29AHACXX:8:1302:16327:85385,HWI-D00104:165:C29AHACXX:8:2306:17578:59414;sequence=TATACTCATTTCAACAGTTAATGTAAATTTATGAAATATAGAGATTAATTAGAATTACTGATAAATTTAACTATTATACTAATGAATAATAATAATAATATCTTTATTTTATGAACAATTTGAATGAATATTTAACCAAAAGTCTGATATATTTAATATTACCCTTAAATATAATTTTGAAGTTTGAATTACTCATTCTTCACATAACTTCATTCAAAGTATAATGTGAATGATCTA;start=334089;subtype=IES;support_ref=64;support_variant=17;type=IES;
scaffold51_64_with_IES	MILORD	internal_eliminated_sequence	335447	335475	.	.	.	ID=MILORD.64.335447.335475;Name=MILORD.64.335447.335475;bounded_by_ta=TRUE;common_boundary=Both;end=335475;ies_id=IESPGM.PTET51.1.64.323131;ies_left_dist=0;ies_min_dist=0;ies_right_dist=0;junction_seq=cgttatgtggcttaaTAatcatacttattaat;read_names=HWI-D00104:165:C29AHACXX:8:1104:10149:19030,HWI-D00104:165:C29AHACXX:8:1203:14782:14277,HWI-D00104:165:C29AHACXX:8:2305:1461:11231,HWI-D00104:165:C29AHACXX:8:2303:11366:34584,HWI-D00104:165:C29AHACXX:8:2301:12021:12454,HWI-D00104:165:C29AHACXX:8:1108:6617:100661,HWI-D00104:165:C29AHACXX:8:1101:8438:4324,HWI-D00104:165:C29AHACXX:8:1108:18135:78502,HWI-D00104:165:C29AHACXX:8:1101:11226:21188,HWI-D00104:165:C29AHACXX:8:1104:11295:83060,HWI-D00104:165:C29AHACXX:8:1204:1955:74650,HWI-D00104:165:C29AHACXX:8:1303:19864:18423,HWI-D00104:165:C29AHACXX:8:2202:6980:56597,HWI-D00104:165:C29AHACXX:8:1307:10026:93313,HWI-D00104:165:C29AHACXX:8:1108:13111:35505,HWI-D00104:165:C29AHACXX:8:2301:11790:19968,HWI-D00104:165:C29AHACXX:8:1301:10945:30030,HWI-D00104:165:C29AHACXX:8:1301:2245:100642,HWI-D00104:165:C29AHACXX:8:1307:8009:20724,HWI-D00104:165:C29AHACXX:8:1104:9606:11640,HWI-D00104:165:C29AHACXX:8:2303:3668:54505,HWI-D00104:165:C29AHACXX:8:1103:6277:62617,HWI-D00104:165:C29AHACXX:8:2305:13242:66878,HWI-D00104:165:C29AHACXX:8:2101:9441:18753,HWI-D00104:165:C29AHACXX:8:2202:5936:79587,HWI-D00104:165:C29AHACXX:8:1108:14269:78713,HWI-D00104:165:C29AHACXX:8:1102:18321:59246,HWI-D00104:165:C29AHACXX:8:1101:8308:80606,HWI-D00104:165:C29AHACXX:8:2101:2689:52104,HWI-D00104:165:C29AHACXX:8:2302:9063:73239,HWI-D00104:165:C29AHACXX:8:1307:3189:35689,HWI-D00104:165:C29AHACXX:8:2209:19566:65431,HWI-D00104:165:C29AHACXX:8:1309:18059:57496,HWI-D00104:165:C29AHACXX:8:2304:13058:95003,HWI-D00104:165:C29AHACXX:8:2102:7244:26232,HWI-D00104:165:C29AHACXX:8:2202:2441:2112,HWI-D00104:165:C29AHACXX:8:2308:11126:41626,HWI-D00104:165:C29AHACXX:8:2201:1255:84282,HWI-D00104:165:C29AHACXX:8:1204:4541:49171,HWI-D00104:165:C29AHACXX:8:2304:3114:63392,HWI-D00104:165:C29AHACXX:8:2205:10072:49839,HWI-D00104:165:C29AHACXX:8:2105:8431:45769,HWI-D00104:165:C29AHACXX:8:1309:10687:5319,HWI-D00104:165:C29AHACXX:8:2101:17634:85432,HWI-D00104:165:C29AHACXX:8:2306:6021:36029,HWI-D00104:165:C29AHACXX:8:1203:6727:96176,HWI-D00104:165:C29AHACXX:8:1302:5982:61232,HWI-D00104:165:C29AHACXX:8:2207:6029:78942,HWI-D00104:165:C29AHACXX:8:1204:13726:39991,HWI-D00104:165:C29AHACXX:8:2203:11971:21790,HWI-D00104:165:C29AHACXX:8:2303:4829:39313,HWI-D00104:165:C29AHACXX:8:1309:6552:38337,HWI-D00104:165:C29AHACXX:8:1103:7171:56063;sequence=TATAGATGATAATATATATATTTAAATCA;start=335447;subtype=IES;support_ref=6;support_variant=53;type=IES;
scaffold51_64_with_IES	MILORD	internal_eliminated_sequence	335765	335821	.	.	.	ID=MILORD.64.335765.335821;Name=MILORD.64.335765.335821;bounded_by_ta=TRUE;common_boundary=Both;end=335821;ies_id=IESPGM.PTET51.1.64.323420;ies_left_dist=0;ies_min_dist=0;ies_right_dist=0;junction_seq=aatttcagaataatgTAtttccatagagtcat;read_names=HWI-D00104:165:C29AHACXX:8:1305:7268:60030,HWI-D00104:165:C29AHACXX:8:2306:6796:69656,HWI-D00104:165:C29AHACXX:8:1307:14435:21780,HWI-D00104:165:C29AHACXX:8:2202:14947:61853,HWI-D00104:165:C29AHACXX:8:2101:14055:48025,HWI-D00104:165:C29AHACXX:8:1102:6874:24651,HWI-D00104:165:C29AHACXX:8:1107:5619:91924,HWI-D00104:165:C29AHACXX:8:1108:6072:76751,HWI-D00104:165:C29AHACXX:8:1104:20386:86247,HWI-D00104:165:C29AHACXX:8:2302:2535:82561,HWI-D00104:165:C29AHACXX:8:1204:11992:93344,HWI-D00104:165:C29AHACXX:8:1108:17357:50168,HWI-D00104:165:C29AHACXX:8:1303:12692:42407,HWI-D00104:165:C29AHACXX:8:1103:17240:42340,HWI-D00104:165:C29AHACXX:8:1303:7711:27795,HWI-D00104:165:C29AHACXX:8:1205:11526:58025,HWI-D00104:165:C29AHACXX:8:1201:7028:63763,HWI-D00104:165:C29AHACXX:8:2206:18343:34144,HWI-D00104:165:C29AHACXX:8:2305:3323:35791,HWI-D00104:165:C29AHACXX:8:2101:10469:25438,HWI-D00104:165:C29AHACXX:8:2207:11526:42475;sequence=TATTATAAACTCGAATGAAATTGATTATCTTACATTTATTTATCAATTAATTGGCAA;start=335765;subtype=IES;support_ref=38;support_variant=21;type=IES;
scaffold51_64_with_IES	MILORD	internal_eliminated_sequence	336334	336410	.	.	.	ID=MILORD.64.336334.336410;Name=MILORD.64.336334.336410;bounded_by_ta=TRUE;common_boundary=Both;end=336410;ies_id=IESPGM.PTET51.1.64.323932;ies_left_dist=0;ies_min_dist=0;ies_right_dist=0;junction_seq=ttgatagatccgttgTAttaattcaatgctcc;read_names=HWI-D00104:165:C29AHACXX:8:1301:5276:7551,HWI-D00104:165:C29AHACXX:8:2306:19188:81816,HWI-D00104:165:C29AHACXX:8:1305:10748:11813,HWI-D00104:165:C29AHACXX:8:2303:2633:29441,HWI-D00104:165:C29AHACXX:8:2104:14747:94046,HWI-D00104:165:C29AHACXX:8:1309:17043:71455,HWI-D00104:165:C29AHACXX:8:1305:8646:72733,HWI-D00104:165:C29AHACXX:8:2102:20364:28542,HWI-D00104:165:C29AHACXX:8:1103:5134:87849,HWI-D00104:165:C29AHACXX:8:1303:17919:90274,HWI-D00104:165:C29AHACXX:8:2205:6708:8343,HWI-D00104:165:C29AHACXX:8:1203:10158:60820,HWI-D00104:165:C29AHACXX:8:1204:9321:68626,HWI-D00104:165:C29AHACXX:8:2205:13990:67861,HWI-D00104:165:C29AHACXX:8:1206:20845:37970,HWI-D00104:165:C29AHACXX:8:2301:3974:82158,HWI-D00104:165:C29AHACXX:8:2105:12430:84515,HWI-D00104:165:C29AHACXX:8:1201:4257:48668,HWI-D00104:165:C29AHACXX:8:1102:9911:17266,HWI-D00104:165:C29AHACXX:8:1108:11662:66047,HWI-D00104:165:C29AHACXX:8:1301:14303:9148,HWI-D00104:165:C29AHACXX:8:2306:5716:35177,HWI-D00104:165:C29AHACXX:8:2209:21138:86310,HWI-D00104:165:C29AHACXX:8:2308:10362:71357,HWI-D00104:165:C29AHACXX:8:2308:2826:33454,HWI-D00104:165:C29AHACXX:8:1301:17441:94868,HWI-D00104:165:C29AHACXX:8:1201:6170:18793,HWI-D00104:165:C29AHACXX:8:1204:4090:15046,HWI-D00104:165:C29AHACXX:8:2101:18659:36944,HWI-D00104:165:C29AHACXX:8:1202:16368:92226,HWI-D00104:165:C29AHACXX:8:2203:14410:53996,HWI-D00104:165:C29AHACXX:8:2204:15983:28886,HWI-D00104:165:C29AHACXX:8:1301:12311:3798,HWI-D00104:165:C29AHACXX:8:2105:6567:82989,HWI-D00104:165:C29AHACXX:8:1307:18507:99370,HWI-D00104:165:C29AHACXX:8:2308:7470:98652;sequence=TACAAGTAGATATTTTTATTTTTGCATCAATCTTAATTTACGAAATTCTAATTAACTAAAATTCATATATTCAACTG;start=336334;subtype=IES;support_ref=0;support_variant=36;type=IES;
scaffold51_64_with_IES	MILORD	internal_eliminated_sequence	337481	337507	.	.	.	ID=MILORD.64.337481.337507;Name=MILORD.64.337481.337507;bounded_by_ta=TRUE;common_boundary=Both;end=337507;ies_id=IESPGM.PTET51.1.64.325002;ies_left_dist=0;ies_min_dist=0;ies_right_dist=0;junction_seq=aatctacaatagaagTAcctgaatcttactcc;read_names=HWI-D00104:165:C29AHACXX:8:1103:19548:38603,HWI-D00104:165:C29AHACXX:8:1301:18450:69351,HWI-D00104:165:C29AHACXX:8:2304:18955:46258,HWI-D00104:165:C29AHACXX:8:2304:17745:40364,HWI-D00104:165:C29AHACXX:8:2207:14301:95916,HWI-D00104:165:C29AHACXX:8:2105:7920:62267,HWI-D00104:165:C29AHACXX:8:1204:18105:51851,HWI-D00104:165:C29AHACXX:8:2206:15508:78397,HWI-D00104:165:C29AHACXX:8:1303:8637:47368,HWI-D00104:165:C29AHACXX:8:2303:4623:49365,HWI-D00104:165:C29AHACXX:8:1305:17777:63957,HWI-D00104:165:C29AHACXX:8:2206:16339:3722,HWI-D00104:165:C29AHACXX:8:1305:6064:71538,HWI-D00104:165:C29AHACXX:8:2204:9976:43225,HWI-D00104:165:C29AHACXX:8:1307:2718:50394,HWI-D00104:165:C29AHACXX:8:2103:11524:25873,HWI-D00104:165:C29AHACXX:8:1303:10946:66585,HWI-D00104:165:C29AHACXX:8:1206:8494:60486,HWI-D00104:165:C29AHACXX:8:2101:5414:53388,HWI-D00104:165:C29AHACXX:8:2108:4987:92572,HWI-D00104:165:C29AHACXX:8:1204:6816:91470,HWI-D00104:165:C29AHACXX:8:1105:15653:52144,HWI-D00104:165:C29AHACXX:8:2302:14401:59185,HWI-D00104:165:C29AHACXX:8:2301:1205:96679,HWI-D00104:165:C29AHACXX:8:2301:12265:60737,HWI-D00104:165:C29AHACXX:8:1202:16361:88630,HWI-D00104:165:C29AHACXX:8:2103:21127:5510,HWI-D00104:165:C29AHACXX:8:2103:4335:74216,HWI-D00104:165:C29AHACXX:8:2206:11059:81702,HWI-D00104:165:C29AHACXX:8:2302:5305:90995,HWI-D00104:165:C29AHACXX:8:2303:16703:57060,HWI-D00104:165:C29AHACXX:8:2206:4803:43917,HWI-D00104:165:C29AHACXX:8:1201:14286:95141,HWI-D00104:165:C29AHACXX:8:1106:3899:71926,HWI-D00104:165:C29AHACXX:8:1104:5915:40263,HWI-D00104:165:C29AHACXX:8:2101:2357:58919,HWI-D00104:165:C29AHACXX:8:2303:16229:57083,HWI-D00104:165:C29AHACXX:8:1305:7247:97694,HWI-D00104:165:C29AHACXX:8:2305:19203:23305,HWI-D00104:165:C29AHACXX:8:1201:4620:47487,HWI-D00104:165:C29AHACXX:8:1307:9326:39660,HWI-D00104:165:C29AHACXX:8:2102:7530:60037,HWI-D00104:165:C29AHACXX:8:2307:13332:65588;sequence=TATAAATAGTTAAAAATGATTGATCTC;start=337481;subtype=IES;support_ref=9;support_variant=43;type=IES;
scaffold51_64_with_IES	MILORD	internal_eliminated_sequence	337698	337725	.	.	.	ID=MILORD.64.337698.337725;Name=MILORD.64.337698.337725;bounded_by_ta=TRUE;common_boundary=Both;end=337725;ies_id=IESPGM.PTET51.1.64.325192;ies_left_dist=0;ies_min_dist=0;ies_right_dist=0;junction_seq=tagccttttagaatgTAtcggaatagttaaaa;read_names=HWI-D00104:165:C29AHACXX:8:2101:13304:79354,HWI-D00104:165:C29AHACXX:8:1202:9753:27830,HWI-D00104:165:C29AHACXX:8:1104:4067:79223,HWI-D00104:165:C29AHACXX:8:1307:8714:69808,HWI-D00104:165:C29AHACXX:8:1307:13882:20522,HWI-D00104:165:C29AHACXX:8:1206:12090:18495,HWI-D00104:165:C29AHACXX:8:2102:10029:71379,HWI-D00104:165:C29AHACXX:8:2209:13837:54613,HWI-D00104:165:C29AHACXX:8:1205:19095:50906,HWI-D00104:165:C29AHACXX:8:1202:13796:52765,HWI-D00104:165:C29AHACXX:8:1102:3789:43714,HWI-D00104:165:C29AHACXX:8:2101:5842:4913,HWI-D00104:165:C29AHACXX:8:1205:12334:17842,HWI-D00104:165:C29AHACXX:8:2306:1922:55620,HWI-D00104:165:C29AHACXX:8:1205:15333:46403,HWI-D00104:165:C29AHACXX:8:2201:11470:72178,HWI-D00104:165:C29AHACXX:8:2202:10776:69185,HWI-D00104:165:C29AHACXX:8:1202:13751:57674,HWI-D00104:165:C29AHACXX:8:2205:6821:71939,HWI-D00104:165:C29AHACXX:8:1205:2809:52667,HWI-D00104:165:C29AHACXX:8:1206:15606:98654,HWI-D00104:165:C29AHACXX:8:1304:15319:53537,HWI-D00104:165:C29AHACXX:8:2202:17562:81155,HWI-D00104:165:C29AHACXX:8:2304:11969:46995,HWI-D00104:165:C29AHACXX:8:1304:3418:15055,HWI-D00104:165:C29AHACXX:8:1101:12073:72100,HWI-D00104:165:C29AHACXX:8:2105:4855:3310,HWI-D00104:165:C29AHACXX:8:2303:9803:16807,HWI-D00104:165:C29AHACXX:8:2101:12973:38912,HWI-D00104:165:C29AHACXX:8:1101:18880:77733,HWI-D00104:165:C29AHACXX:8:1101:6529:44552,HWI-D00104:165:C29AHACXX:8:1105:8213:77829,HWI-D00104:165:C29AHACXX:8:2303:19364:14880,HWI-D00104:165:C29AHACXX:8:2102:14355:82975,HWI-D00104:165:C29AHACXX:8:2201:16849:31632,HWI-D00104:165:C29AHACXX:8:2101:5548:62912;sequence=TATGATAATGCTATTCACTTTTAAACTG;start=337698;subtype=IES;support_ref=8;support_variant=36;type=IES;
scaffold51_64_with_IES	MILORD	internal_eliminated_sequence	338738	338814	.	.	.	ID=MILORD.64.338738.338814;Name=MILORD.64.338738.338814;bounded_by_ta=TRUE;common_boundary=Both;end=338814;ies_id=IESPGM.PTET51.1.64.326204;ies_left_dist=0;ies_min_dist=0;ies_right_dist=0;junction_seq=tatataagaacatatTAccgcttctgaaagat;read_names=HWI-D00104:165:C29AHACXX:8:2204:2839:76025,HWI-D00104:165:C29AHACXX:8:1106:5312:44450,HWI-D00104:165:C29AHACXX:8:2302:8708:15143,HWI-D00104:165:C29AHACXX:8:2205:18762:6593,HWI-D00104:165:C29AHACXX:8:1203:11400:44161,HWI-D00104:165:C29AHACXX:8:1103:12946:24392,HWI-D00104:165:C29AHACXX:8:1102:1132:47070,HWI-D00104:165:C29AHACXX:8:2302:1501:27888,HWI-D00104:165:C29AHACXX:8:2202:7390:40414,HWI-D00104:165:C29AHACXX:8:1204:1639:16644,HWI-D00104:165:C29AHACXX:8:1104:14784:55232,HWI-D00104:165:C29AHACXX:8:2108:20605:58966,HWI-D00104:165:C29AHACXX:8:2201:19588:7367,HWI-D00104:165:C29AHACXX:8:1203:3660:39210,HWI-D00104:165:C29AHACXX:8:2104:18191:68717,HWI-D00104:165:C29AHACXX:8:1204:10660:94301,HWI-D00104:165:C29AHACXX:8:2104:8676:5771,HWI-D00104:165:C29AHACXX:8:2202:18396:3170,HWI-D00104:165:C29AHACXX:8:2305:10986:99385,HWI-D00104:165:C29AHACXX:8:2304:15950:94206,HWI-D00104:165:C29AHACXX:8:1205:16350:89271,HWI-D00104:165:C29AHACXX:8:2101:16237:83921,HWI-D00104:165:C29AHACXX:8:1309:6976:42038,HWI-D00104:165:C29AHACXX:8:1304:15798:46313,HWI-D00104:165:C29AHACXX:8:2203:7916:6717,HWI-D00104:165:C29AHACXX:8:1101:12775:16180,HWI-D00104:165:C29AHACXX:8:1301:17320:53829,HWI-D00104:165:C29AHACXX:8:1105:11748:87328,HWI-D00104:165:C29AHACXX:8:2209:12343:35167,HWI-D00104:165:C29AHACXX:8:2302:5588:76933,HWI-D00104:165:C29AHACXX:8:2207:20054:71950,HWI-D00104:165:C29AHACXX:8:1303:12479:54105,HWI-D00104:165:C29AHACXX:8:1102:13504:83115,HWI-D00104:165:C29AHACXX:8:1309:5258:80765,HWI-D00104:165:C29AHACXX:8:2303:6539:6836,HWI-D00104:165:C29AHACXX:8:1305:2837:33679,HWI-D00104:165:C29AHACXX:8:1302:20050:2497,HWI-D00104:165:C29AHACXX:8:2102:4609:90675,HWI-D00104:165:C29AHACXX:8:2201:5848:68927,HWI-D00104:165:C29AHACXX:8:1101:12746:42539,HWI-D00104:165:C29AHACXX:8:1104:4616:43008,HWI-D00104:165:C29AHACXX:8:2308:15322:71441,HWI-D00104:165:C29AHACXX:8:2305:12955:70734,HWI-D00104:165:C29AHACXX:8:1204:3239:93700,HWI-D00104:165:C29AHACXX:8:2209:17388:62546,HWI-D00104:165:C29AHACXX:8:1103:15911:88923,HWI-D00104:165:C29AHACXX:8:1206:7602:7405,HWI-D00104:165:C29AHACXX:8:1107:14483:76671,HWI-D00104:165:C29AHACXX:8:2201:3752:71286,HWI-D00104:165:C29AHACXX:8:1103:1509:99526,HWI-D00104:165:C29AHACXX:8:1202:17704:45308,HWI-D00104:165:C29AHACXX:8:2209:8054:68700,HWI-D00104:165:C29AHACXX:8:2302:9523:45914,HWI-D00104:165:C29AHACXX:8:2304:2948:9215,HWI-D00104:165:C29AHACXX:8:2101:16050:49921,HWI-D00104:165:C29AHACXX:8:2308:2403:34026,HWI-D00104:165:C29AHACXX:8:1103:14228:44835,HWI-D00104:165:C29AHACXX:8:2104:19716:73922,HWI-D00104:165:C29AHACXX:8:2207:8470:11006,HWI-D00104:165:C29AHACXX:8:2201:17443:7338,HWI-D00104:165:C29AHACXX:8:2202:6744:96820,HWI-D00104:165:C29AHACXX:8:2209:8035:28274,HWI-D00104:165:C29AHACXX:8:2206:4294:64692,HWI-D00104:165:C29AHACXX:8:2205:11402:91770,HWI-D00104:165:C29AHACXX:8:1108:5048:19055,HWI-D00104:165:C29AHACXX:8:2102:8545:5482,HWI-D00104:165:C29AHACXX:8:1105:4072:14608,HWI-D00104:165:C29AHACXX:8:1105:7109:43233,HWI-D00104:165:C29AHACXX:8:1303:6761:10859,HWI-D00104:165:C29AHACXX:8:2105:10664:77295,HWI-D00104:165:C29AHACXX:8:1107:6878:28589,HWI-D00104:165:C29AHACXX:8:1106:1767:6823;sequence=TACCCACAAATCCATTATTTTATTCTATCTTAATTTGAGTTCATAATTTATTTTGATAAATATTTCCCTTTTTAATG;start=338738;subtype=IES;support_ref=2;support_variant=72;type=IES;
scaffold51_64_with_IES	MILORD	internal_eliminated_sequence	339164	339189	.	.	.	ID=MILORD.64.339164.339189;Name=MILORD.64.339164.339189;bounded_by_ta=TRUE;common_boundary=Both;end=339189;ies_id=IESPGM.PTET51.1.64.326553;ies_left_dist=0;ies_min_dist=0;ies_right_dist=0;junction_seq=ttcagttatatgtgtTAtaatttccattattg;read_names=HWI-D00104:165:C29AHACXX:8:1204:6379:30340,HWI-D00104:165:C29AHACXX:8:2103:10260:14845,HWI-D00104:165:C29AHACXX:8:2301:3300:6943,HWI-D00104:165:C29AHACXX:8:1108:15804:24391,HWI-D00104:165:C29AHACXX:8:1103:9109:32884,HWI-D00104:165:C29AHACXX:8:2108:19567:21286,HWI-D00104:165:C29AHACXX:8:2105:16472:35816,HWI-D00104:165:C29AHACXX:8:2206:19823:14249,HWI-D00104:165:C29AHACXX:8:1309:8654:34496,HWI-D00104:165:C29AHACXX:8:1204:6836:24562,HWI-D00104:165:C29AHACXX:8:1106:9280:55624,HWI-D00104:165:C29AHACXX:8:2303:4492:79623,HWI-D00104:165:C29AHACXX:8:1102:9211:3204,HWI-D00104:165:C29AHACXX:8:2108:11119:41861,HWI-D00104:165:C29AHACXX:8:1201:5486:93220,HWI-D00104:165:C29AHACXX:8:1204:6196:38152,HWI-D00104:165:C29AHACXX:8:1103:17224:55275,HWI-D00104:165:C29AHACXX:8:2301:10807:40951,HWI-D00104:165:C29AHACXX:8:1104:10199:25189,HWI-D00104:165:C29AHACXX:8:2306:19069:73554,HWI-D00104:165:C29AHACXX:8:2202:7298:61065,HWI-D00104:165:C29AHACXX:8:1107:7455:60610,HWI-D00104:165:C29AHACXX:8:2203:8626:30438,HWI-D00104:165:C29AHACXX:8:1102:18517:4987,HWI-D00104:165:C29AHACXX:8:1303:1388:65422,HWI-D00104:165:C29AHACXX:8:1201:7637:10796,HWI-D00104:165:C29AHACXX:8:1101:12891:32471;sequence=TATGGTGCACAATTAAGATTTGACCA;start=339164;subtype=IES;support_ref=27;support_variant=27;type=IES;
scaffold51_64_with_IES	MILORD	internal_eliminated_sequence	339318	339393	.	.	.	ID=MILORD.64.339318.339393;Name=MILORD.64.339318.339393;bounded_by_ta=TRUE;common_boundary=Both;end=339393;ies_id=IESPGM.PTET51.1.64.326681;ies_left_dist=0;ies_min_dist=0;ies_right_dist=0;junction_seq=tatcaattatctgtgTAcatttgtctcttgaa;read_names=HWI-D00104:165:C29AHACXX:8:1203:19071:26626,HWI-D00104:165:C29AHACXX:8:1102:5734:32646,HWI-D00104:165:C29AHACXX:8:1206:13768:80104,HWI-D00104:165:C29AHACXX:8:2304:19848:57267,HWI-D00104:165:C29AHACXX:8:1108:8355:74032,HWI-D00104:165:C29AHACXX:8:1305:9262:49935,HWI-D00104:165:C29AHACXX:8:2306:10965:35183,HWI-D00104:165:C29AHACXX:8:1202:2156:35804,HWI-D00104:165:C29AHACXX:8:2205:19135:10521,HWI-D00104:165:C29AHACXX:8:2203:11233:72683,HWI-D00104:165:C29AHACXX:8:1303:3804:8680,HWI-D00104:165:C29AHACXX:8:2209:17355:41647,HWI-D00104:165:C29AHACXX:8:2202:18841:9267,HWI-D00104:165:C29AHACXX:8:2206:5539:14796,HWI-D00104:165:C29AHACXX:8:2204:20310:93578,HWI-D00104:165:C29AHACXX:8:2301:13266:27108,HWI-D00104:165:C29AHACXX:8:2203:10076:10403,HWI-D00104:165:C29AHACXX:8:2104:1809:52690,HWI-D00104:165:C29AHACXX:8:1201:5997:88835,HWI-D00104:165:C29AHACXX:8:1309:14396:16214,HWI-D00104:165:C29AHACXX:8:1205:5123:21121,HWI-D00104:165:C29AHACXX:8:2202:7120:86485,HWI-D00104:165:C29AHACXX:8:1101:7395:90738,HWI-D00104:165:C29AHACXX:8:1104:10421:70746,HWI-D00104:165:C29AHACXX:8:2302:8576:98852,HWI-D00104:165:C29AHACXX:8:1102:7212:9800,HWI-D00104:165:C29AHACXX:8:2207:4138:74571,HWI-D00104:165:C29AHACXX:8:2101:20842:31504,HWI-D00104:165:C29AHACXX:8:2102:11683:67480,HWI-D00104:165:C29AHACXX:8:1105:9770:75961,HWI-D00104:165:C29AHACXX:8:1101:14612:73807,HWI-D00104:165:C29AHACXX:8:1305:11277:46111,HWI-D00104:165:C29AHACXX:8:1108:19978:52885,HWI-D00104:165:C29AHACXX:8:1102:2171:67962,HWI-D00104:165:C29AHACXX:8:2306:17491:66536,HWI-D00104:165:C29AHACXX:8:1206:5437:82463,HWI-D00104:165:C29AHACXX:8:1108:2703:69389,HWI-D00104:165:C29AHACXX:8:2307:16656:9855,HWI-D00104:165:C29AHACXX:8:1202:16983:33398,HWI-D00104:165:C29AHACXX:8:2201:5519:24612,HWI-D00104:165:C29AHACXX:8:1105:7700:78757,HWI-D00104:165:C29AHACXX:8:2101:9658:26384,HWI-D00104:165:C29AHACXX:8:2302:11956:87531,HWI-D00104:165:C29AHACXX:8:1107:16843:47843,HWI-D00104:165:C29AHACXX:8:1309:16964:14488,HWI-D00104:165:C29AHACXX:8:2307:5716:28611,HWI-D00104:165:C29AHACXX:8:1307:12114:42922,HWI-D00104:165:C29AHACXX:8:1101:9052:80004,HWI-D00104:165:C29AHACXX:8:1202:11617:11775,HWI-D00104:165:C29AHACXX:8:1104:13438:18700,HWI-D00104:165:C29AHACXX:8:2102:15418:17357;sequence=TATAATTAAGTCAATATAATATAAATTATTTTGAATTATTTATATTCCCTAATAAAAATATAATTTATAATCACAA;start=339318;subtype=IES;support_ref=6;support_variant=51;type=IES;
scaffold51_64_with_IES	MILORD	internal_eliminated_sequence	340164	340263	.	.	.	ID=MILORD.64.340164.340263;Name=MILORD.64.340164.340263;bounded_by_ta=TRUE;common_boundary=Both;end=340263;ies_id=IESPGM.PTET51.1.64.327451;ies_left_dist=0;ies_min_dist=0;ies_right_dist=0;junction_seq=taaaatgcaggttgcTAacagtagtattctta;read_names=HWI-D00104:165:C29AHACXX:8:2301:15482:31032,HWI-D00104:165:C29AHACXX:8:2103:6762:43424,HWI-D00104:165:C29AHACXX:8:2302:16274:40978,HWI-D00104:165:C29AHACXX:8:1305:3532:14633,HWI-D00104:165:C29AHACXX:8:2306:7502:80962,HWI-D00104:165:C29AHACXX:8:1101:5062:41071,HWI-D00104:165:C29AHACXX:8:2303:1193:50316,HWI-D00104:165:C29AHACXX:8:2105:16718:93027,HWI-D00104:165:C29AHACXX:8:1202:13250:17304,HWI-D00104:165:C29AHACXX:8:2101:11668:52716,HWI-D00104:165:C29AHACXX:8:1306:4541:44243,HWI-D00104:165:C29AHACXX:8:2105:21192:31114,HWI-D00104:165:C29AHACXX:8:1203:14072:23636,HWI-D00104:165:C29AHACXX:8:1107:9009:60314,HWI-D00104:165:C29AHACXX:8:1301:16592:69959,HWI-D00104:165:C29AHACXX:8:1202:9983:60789,HWI-D00104:165:C29AHACXX:8:2304:14617:51360,HWI-D00104:165:C29AHACXX:8:2306:3578:4485,HWI-D00104:165:C29AHACXX:8:1309:12223:14409,HWI-D00104:165:C29AHACXX:8:1206:17554:36445,HWI-D00104:165:C29AHACXX:8:1201:13964:60937,HWI-D00104:165:C29AHACXX:8:2205:15300:45859,HWI-D00104:165:C29AHACXX:8:1304:17416:101304,HWI-D00104:165:C29AHACXX:8:2204:14438:37313,HWI-D00104:165:C29AHACXX:8:1104:17396:88736,HWI-D00104:165:C29AHACXX:8:2306:8665:76582,HWI-D00104:165:C29AHACXX:8:2102:8739:32039,HWI-D00104:165:C29AHACXX:8:2204:20733:8670,HWI-D00104:165:C29AHACXX:8:2204:15061:92488,HWI-D00104:165:C29AHACXX:8:2204:8009:7141,HWI-D00104:165:C29AHACXX:8:1206:12293:18817,HWI-D00104:165:C29AHACXX:8:2104:8488:78526,HWI-D00104:165:C29AHACXX:8:1302:7638:63722,HWI-D00104:165:C29AHACXX:8:1304:6826:97146,HWI-D00104:165:C29AHACXX:8:2301:1165:63845;sequence=TATAAATGATTTAACAACCTTTTTTTATTTTAAATTTTGTTTTGAAATGCTCATTAAAATACTATTTTATGATAAATTTAAATTTATTTTATTCACTCTG;start=340164;subtype=IES;support_ref=2;support_variant=35;type=IES;
scaffold51_64_with_IES	MILORD	internal_eliminated_sequence	340236	340263	.	.	.	ID=MILORD.64.340236.340263;Name=MILORD.64.340236.340263;bounded_by_ta=TRUE;common_boundary=RIGHT;end=340263;ies_id=IESPGM.PTET51.1.64.327451;ies_left_dist=-72;ies_min_dist=0;ies_right_dist=0;junction_seq=aatactattttatgaTAacagtagtattctta;read_names=HWI-D00104:165:C29AHACXX:8:1107:9627:88366;sequence=TAAATTTAAATTTATTTTATTCACTCTG;start=340236;subtype=PARTIAL_INTERNAL;support_ref=0;support_variant=1;type=ALTERNATIVE;
scaffold51_64_with_IES	MILORD	internal_eliminated_sequence	340841	340923	.	.	.	ID=MILORD.64.340841.340923;Name=MILORD.64.340841.340923;bounded_by_ta=TRUE;common_boundary=Both;end=340923;ies_id=IESPGM.PTET51.1.64.328028;ies_left_dist=0;ies_min_dist=0;ies_right_dist=0;junction_seq=accaggttatactatTAaagattggaataatc;read_names=HWI-D00104:165:C29AHACXX:8:2104:12172:87232,HWI-D00104:165:C29AHACXX:8:1306:14800:74373,HWI-D00104:165:C29AHACXX:8:2305:10232:35480,HWI-D00104:165:C29AHACXX:8:2201:11537:17665,HWI-D00104:165:C29AHACXX:8:1104:12050:92865,HWI-D00104:165:C29AHACXX:8:1304:13969:51296,HWI-D00104:165:C29AHACXX:8:2202:3369:4802;sequence=TACAGTGGTTGTCAATATATTTTAGGTTTAAAATCATTGGTTTATTCTCAGCTACTAATATTTTTGAAAGAAATGTTTGACTG;start=340841;subtype=IES;support_ref=4;support_variant=7;type=IES;
scaffold51_64_with_IES	MILORD	internal_eliminated_sequence	341530	341557	.	.	.	ID=MILORD.64.341530.341557;Name=MILORD.64.341530.341557;bounded_by_ta=TRUE;common_boundary=Both;end=341557;ies_id=IESPGM.PTET51.1.64.328634;ies_left_dist=0;ies_min_dist=0;ies_right_dist=0;junction_seq=tgaataaaagaaaatTAtcatttatctcagtt;read_names=HWI-D00104:165:C29AHACXX:8:1309:4942:70737,HWI-D00104:165:C29AHACXX:8:2307:3718:78146;sequence=TATAATCGAATGAAATTTTTATTAATTA;start=341530;subtype=IES;support_ref=1;support_variant=2;type=IES;
scaffold51_64_with_IES	MILORD	internal_eliminated_sequence	341578	341675	.	.	.	ID=MILORD.64.341578.341675;Name=MILORD.64.341578.341675;bounded_by_ta=TRUE;common_boundary=Both;end=341675;ies_id=IESPGM.PTET51.1.64.328654;ies_left_dist=0;ies_min_dist=0;ies_right_dist=0;junction_seq=tttatctcagtttaaTActttaatatgcttca;read_names=HWI-D00104:165:C29AHACXX:8:1101:9995:75066;sequence=TAGAGTTAAATTAACAAATATTTTTTTTCTTCATTAAGAGAATAATTAATTTTAAATTGGTGTTTGTAAATGAATGATAAAATTAACAAATACACCTA;start=341578;subtype=IES;support_ref=1;support_variant=1;type=IES;
scaffold51_64_with_IES	MILORD	internal_eliminated_sequence	342208	342233	.	.	.	ID=MILORD.64.342208.342233;Name=MILORD.64.342208.342233;bounded_by_ta=TRUE;common_boundary=Both;end=342233;ies_id=IESPGM.PTET51.1.64.329186;ies_left_dist=0;ies_min_dist=0;ies_right_dist=0;junction_seq=tttgatagctatgagTAcaaatccttgtctca;read_names=HWI-D00104:165:C29AHACXX:8:1301:2627:94196,HWI-D00104:165:C29AHACXX:8:1305:17700:87346,HWI-D00104:165:C29AHACXX:8:1106:13691:36392,HWI-D00104:165:C29AHACXX:8:1204:12637:42908,HWI-D00104:165:C29AHACXX:8:2201:17671:79321,HWI-D00104:165:C29AHACXX:8:2305:2145:69742,HWI-D00104:165:C29AHACXX:8:1201:15018:44298,HWI-D00104:165:C29AHACXX:8:2303:7700:51254,HWI-D00104:165:C29AHACXX:8:2202:7687:97262,HWI-D00104:165:C29AHACXX:8:1201:15594:37242,HWI-D00104:165:C29AHACXX:8:1202:17426:61659,HWI-D00104:165:C29AHACXX:8:1103:3855:33533,HWI-D00104:165:C29AHACXX:8:1104:19837:63202,HWI-D00104:165:C29AHACXX:8:2103:9225:15736,HWI-D00104:165:C29AHACXX:8:1104:8697:54006,HWI-D00104:165:C29AHACXX:8:2307:8132:15150,HWI-D00104:165:C29AHACXX:8:1204:13672:9036,HWI-D00104:165:C29AHACXX:8:1101:6108:69750,HWI-D00104:165:C29AHACXX:8:2307:13243:93105,HWI-D00104:165:C29AHACXX:8:1106:2935:13666,HWI-D00104:165:C29AHACXX:8:2101:5534:30310,HWI-D00104:165:C29AHACXX:8:1102:18717:29455,HWI-D00104:165:C29AHACXX:8:2103:19363:5264,HWI-D00104:165:C29AHACXX:8:2205:20478:43762,HWI-D00104:165:C29AHACXX:8:2303:10940:11969,HWI-D00104:165:C29AHACXX:8:1104:3171:26671,HWI-D00104:165:C29AHACXX:8:1106:5239:29336,HWI-D00104:165:C29AHACXX:8:1303:15818:73551,HWI-D00104:165:C29AHACXX:8:1107:2309:32066,HWI-D00104:165:C29AHACXX:8:1202:6110:37717,HWI-D00104:165:C29AHACXX:8:1301:11389:49198,HWI-D00104:165:C29AHACXX:8:1201:19936:64301,HWI-D00104:165:C29AHACXX:8:2101:6288:94141;sequence=TATACTTCAATAGTTTAACAGATTTA;start=342208;subtype=IES;support_ref=0;support_variant=33;type=IES;
scaffold51_64_with_IES	MILORD	internal_eliminated_sequence	345864	345923	.	.	.	ID=MILORD.64.345864.345923;Name=MILORD.64.345864.345923;bounded_by_ta=TRUE;common_boundary=Both;end=345923;ies_id=IESPGM.PTET51.1.64.332816;ies_left_dist=0;ies_min_dist=0;ies_right_dist=0;junction_seq=gttacatcacactaaTAcatatgttatttaaa;read_names=HWI-D00104:165:C29AHACXX:8:1101:16510:9626,HWI-D00104:165:C29AHACXX:8:2207:10683:10711,HWI-D00104:165:C29AHACXX:8:1203:17755:6841,HWI-D00104:165:C29AHACXX:8:1108:10203:18201,HWI-D00104:165:C29AHACXX:8:2103:12029:12583,HWI-D00104:165:C29AHACXX:8:2301:9396:85521,HWI-D00104:165:C29AHACXX:8:2205:3226:53050,HWI-D00104:165:C29AHACXX:8:2304:6501:12207,HWI-D00104:165:C29AHACXX:8:1304:14413:57255,HWI-D00104:165:C29AHACXX:8:1202:7935:78757,HWI-D00104:165:C29AHACXX:8:1104:17069:68418;sequence=TATTGTAAAGGCTTCAAAATATATGTAAAAACACTTAATGCAAATTAATACTTATCACAA;start=345864;subtype=IES;support_ref=26;support_variant=11;type=IES;
scaffold51_64_with_IES	MILORD	internal_eliminated_sequence	345963	345992	.	.	.	ID=MILORD.64.345963.345992;Name=MILORD.64.345963.345992;bounded_by_ta=TRUE;common_boundary=Both;end=345992;ies_id=IESPGM.PTET51.1.64.332855;ies_left_dist=0;ies_min_dist=0;ies_right_dist=0;junction_seq=agctaagtacttaagTAccttcagtatcaatc;read_names=HWI-D00104:165:C29AHACXX:8:1303:11520:19658,HWI-D00104:165:C29AHACXX:8:2201:20916:3192,HWI-D00104:165:C29AHACXX:8:2206:11498:85013,HWI-D00104:165:C29AHACXX:8:2104:15257:16590,HWI-D00104:165:C29AHACXX:8:1108:9783:41616,HWI-D00104:165:C29AHACXX:8:2202:16645:97027,HWI-D00104:165:C29AHACXX:8:1205:8739:32340,HWI-D00104:165:C29AHACXX:8:1101:4551:2132,HWI-D00104:165:C29AHACXX:8:1306:1718:76907,HWI-D00104:165:C29AHACXX:8:2105:16405:88124;sequence=TATAGGGGAGATAAGTATTGGGTGTAACCA;start=345963;subtype=IES;support_ref=3;support_variant=10;type=IES;
scaffold51_64_with_IES	MILORD	internal_eliminated_sequence	347155	347216	.	.	.	ID=MILORD.64.347155.347216;Name=MILORD.64.347155.347216;bounded_by_ta=TRUE;common_boundary=Both;end=347216;ies_id=IESPGM.PTET51.1.64.334017;ies_left_dist=0;ies_min_dist=0;ies_right_dist=0;junction_seq=gatacgttttcttgtTAaataatcaaataaat;read_names=HWI-D00104:165:C29AHACXX:8:2207:16479:85187,HWI-D00104:165:C29AHACXX:8:2205:3945:99997,HWI-D00104:165:C29AHACXX:8:1301:12838:87015,HWI-D00104:165:C29AHACXX:8:1309:9773:26764,HWI-D00104:165:C29AHACXX:8:2308:4130:82425,HWI-D00104:165:C29AHACXX:8:2206:18410:53420,HWI-D00104:165:C29AHACXX:8:1104:5806:9765,HWI-D00104:165:C29AHACXX:8:1206:11167:54693,HWI-D00104:165:C29AHACXX:8:1303:13902:55067,HWI-D00104:165:C29AHACXX:8:2103:8947:65509,HWI-D00104:165:C29AHACXX:8:1107:13438:78588,HWI-D00104:165:C29AHACXX:8:1205:14836:12533,HWI-D00104:165:C29AHACXX:8:1106:15813:50702,HWI-D00104:165:C29AHACXX:8:1303:8479:12270,HWI-D00104:165:C29AHACXX:8:2101:3808:94945,HWI-D00104:165:C29AHACXX:8:2105:13841:94752,HWI-D00104:165:C29AHACXX:8:2304:16880:44897,HWI-D00104:165:C29AHACXX:8:1303:4553:95278,HWI-D00104:165:C29AHACXX:8:1104:6058:29691,HWI-D00104:165:C29AHACXX:8:1102:4672:39162,HWI-D00104:165:C29AHACXX:8:1202:16377:33871,HWI-D00104:165:C29AHACXX:8:2306:14139:12129,HWI-D00104:165:C29AHACXX:8:2203:5905:18519,HWI-D00104:165:C29AHACXX:8:1306:12904:85956,HWI-D00104:165:C29AHACXX:8:2102:9638:35679,HWI-D00104:165:C29AHACXX:8:1303:9796:99116;sequence=TACAGTTGGGAGCATCAATATTCATTCTAATAATTAATTCAATTTTATCAATCTAACTAGTG;start=347155;subtype=IES;support_ref=28;support_variant=26;type=IES;
scaffold51_64_with_IES	MILORD	internal_eliminated_sequence	348079	348280	.	.	.	ID=MILORD.64.348079.348280;Name=MILORD.64.348079.348280;bounded_by_ta=TRUE;common_boundary=Both;end=348280;ies_id=IESPGM.PTET51.1.64.334879;ies_left_dist=0;ies_min_dist=0;ies_right_dist=0;junction_seq=aatacgtgaattataTAcataagcaacagatt;read_names=HWI-D00104:165:C29AHACXX:8:2101:17788:16178,HWI-D00104:165:C29AHACXX:8:2205:4091:75787,HWI-D00104:165:C29AHACXX:8:2108:16491:4847,HWI-D00104:165:C29AHACXX:8:1106:16053:9639,HWI-D00104:165:C29AHACXX:8:2102:6210:55726,HWI-D00104:165:C29AHACXX:8:1201:12894:49039,HWI-D00104:165:C29AHACXX:8:1102:1560:93376,HWI-D00104:165:C29AHACXX:8:1306:11184:20362,HWI-D00104:165:C29AHACXX:8:1306:18449:60540,HWI-D00104:165:C29AHACXX:8:2302:6605:81426,HWI-D00104:165:C29AHACXX:8:2105:19265:43817,HWI-D00104:165:C29AHACXX:8:2306:6910:34152,HWI-D00104:165:C29AHACXX:8:1106:19657:70255,HWI-D00104:165:C29AHACXX:8:2103:11617:28616,HWI-D00104:165:C29AHACXX:8:1104:10832:43334,HWI-D00104:165:C29AHACXX:8:2205:12446:42580,HWI-D00104:165:C29AHACXX:8:1107:15785:50342,HWI-D00104:165:C29AHACXX:8:2103:6902:8159,HWI-D00104:165:C29AHACXX:8:1206:6587:4025,HWI-D00104:165:C29AHACXX:8:2202:18878:47991,HWI-D00104:165:C29AHACXX:8:2305:17637:34506,HWI-D00104:165:C29AHACXX:8:1102:9453:85049,HWI-D00104:165:C29AHACXX:8:2101:13912:24947,HWI-D00104:165:C29AHACXX:8:2204:12757:75584,HWI-D00104:165:C29AHACXX:8:1105:10130:65385,HWI-D00104:165:C29AHACXX:8:2303:17493:12879,HWI-D00104:165:C29AHACXX:8:1108:20817:88693,HWI-D00104:165:C29AHACXX:8:1201:4671:89337,HWI-D00104:165:C29AHACXX:8:2204:2838:7986,HWI-D00104:165:C29AHACXX:8:2204:15428:43714,HWI-D00104:165:C29AHACXX:8:1205:15045:71799,HWI-D00104:165:C29AHACXX:8:1206:11934:4155,HWI-D00104:165:C29AHACXX:8:1204:15649:33998,HWI-D00104:165:C29AHACXX:8:2204:1933:72292,HWI-D00104:165:C29AHACXX:8:1106:14667:40829,HWI-D00104:165:C29AHACXX:8:2206:2094:30786,HWI-D00104:165:C29AHACXX:8:1202:10176:12433,HWI-D00104:165:C29AHACXX:8:1305:18545:66673,HWI-D00104:165:C29AHACXX:8:1107:14506:33478,HWI-D00104:165:C29AHACXX:8:2301:7684:20874,HWI-D00104:165:C29AHACXX:8:2102:5852:88835,HWI-D00104:165:C29AHACXX:8:1205:14581:29613,HWI-D00104:165:C29AHACXX:8:1101:21050:5494;sequence=TATTACTAAATTAATATTTTTTTATTTTATTTAAAATATTTTTTCATTTGAATTAGCAACGAATTATTTACATTCACAAAATGATAATTTTATTCTAATAAAATGGGTGGATCAAATATTCTAAAATAACAATAAAGTAAAACATGAAATTACCCTAAAAAAATAGATAAAATATAATCAGAATGAATACGTATGATTGCAA;start=348079;subtype=IES;support_ref=24;support_variant=43;type=IES;
scaffold51_64_with_IES	MILORD	internal_eliminated_sequence	349027	349056	.	.	.	ID=MILORD.64.349027.349056;Name=MILORD.64.349027.349056;bounded_by_ta=TRUE;common_boundary=Both;end=349056;ies_id=IESPGM.PTET51.1.64.335625;ies_left_dist=0;ies_min_dist=0;ies_right_dist=0;junction_seq=tgtggattagtttgcTAtcaagagaactattg;read_names=HWI-D00104:165:C29AHACXX:8:1301:5073:60053,HWI-D00104:165:C29AHACXX:8:2307:19932:4717,HWI-D00104:165:C29AHACXX:8:1301:9226:73730,HWI-D00104:165:C29AHACXX:8:1309:16667:13905,HWI-D00104:165:C29AHACXX:8:1103:6163:26234,HWI-D00104:165:C29AHACXX:8:1306:10430:98110,HWI-D00104:165:C29AHACXX:8:1104:13877:9251,HWI-D00104:165:C29AHACXX:8:1106:8800:21721,HWI-D00104:165:C29AHACXX:8:2202:6177:16259,HWI-D00104:165:C29AHACXX:8:2103:12968:85571,HWI-D00104:165:C29AHACXX:8:2307:17251:12858,HWI-D00104:165:C29AHACXX:8:1103:12433:85832,HWI-D00104:165:C29AHACXX:8:2302:5126:18695,HWI-D00104:165:C29AHACXX:8:2201:13260:54451,HWI-D00104:165:C29AHACXX:8:2303:8484:89479,HWI-D00104:165:C29AHACXX:8:2203:2716:19468,HWI-D00104:165:C29AHACXX:8:2202:15387:99199,HWI-D00104:165:C29AHACXX:8:1302:12204:75314,HWI-D00104:165:C29AHACXX:8:2207:16591:26651,HWI-D00104:165:C29AHACXX:8:1301:13535:100675,HWI-D00104:165:C29AHACXX:8:2201:10409:51476,HWI-D00104:165:C29AHACXX:8:1104:4249:3536;sequence=TATAGGTTCAGTAGGATTGTGTTTGAATTA;start=349027;subtype=IES;support_ref=4;support_variant=22;type=IES;
scaffold51_64_with_IES	MILORD	internal_eliminated_sequence	349374	349437	.	.	.	ID=MILORD.64.349374.349437;Name=MILORD.64.349374.349437;bounded_by_ta=TRUE;common_boundary=Both;end=349437;ies_id=IESPGM.PTET51.1.64.335942;ies_left_dist=0;ies_min_dist=0;ies_right_dist=0;junction_seq=tatatgatataatgaTAaaaaataaaagaaaa;read_names=HWI-D00104:165:C29AHACXX:8:2307:10078:7178,HWI-D00104:165:C29AHACXX:8:2108:20267:78001,HWI-D00104:165:C29AHACXX:8:1301:2144:2084,HWI-D00104:165:C29AHACXX:8:1301:19865:45051,HWI-D00104:165:C29AHACXX:8:2301:11104:100447,HWI-D00104:165:C29AHACXX:8:1102:13475:42363,HWI-D00104:165:C29AHACXX:8:1306:2704:94615,HWI-D00104:165:C29AHACXX:8:2201:16739:43276,HWI-D00104:165:C29AHACXX:8:1305:6229:12252,HWI-D00104:165:C29AHACXX:8:1307:18225:98049,HWI-D00104:165:C29AHACXX:8:1304:13701:20224,HWI-D00104:165:C29AHACXX:8:2304:19137:55658,HWI-D00104:165:C29AHACXX:8:1105:12750:55146,HWI-D00104:165:C29AHACXX:8:1106:13139:25019,HWI-D00104:165:C29AHACXX:8:2305:17119:22700,HWI-D00104:165:C29AHACXX:8:1204:7675:100613,HWI-D00104:165:C29AHACXX:8:1201:12623:36197,HWI-D00104:165:C29AHACXX:8:2202:8285:101216,HWI-D00104:165:C29AHACXX:8:2301:2019:13093,HWI-D00104:165:C29AHACXX:8:1102:7753:41220;sequence=TACACTAAATTCGATGTGATATTAGATTGTAAAGAGACAGTAGCACTTATTTATTAGTCAACTA;start=349374;subtype=IES;support_ref=54;support_variant=20;type=IES;
scaffold51_64_with_IES	MILORD	internal_eliminated_sequence	349792	349822	.	.	.	ID=MILORD.64.349792.349822;Name=MILORD.64.349792.349822;bounded_by_ta=TRUE;common_boundary=Both;end=349822;ies_id=IESPGM.PTET51.1.64.336296;ies_left_dist=0;ies_min_dist=0;ies_right_dist=0;junction_seq=tacgatcctgaactgTAtctacacttttagcc;read_names=HWI-D00104:165:C29AHACXX:8:1202:4644:79910,HWI-D00104:165:C29AHACXX:8:2202:1335:35137,HWI-D00104:165:C29AHACXX:8:2202:17604:20754,HWI-D00104:165:C29AHACXX:8:1103:8758:57123,HWI-D00104:165:C29AHACXX:8:2207:12920:79772,HWI-D00104:165:C29AHACXX:8:2301:7598:70210,HWI-D00104:165:C29AHACXX:8:1106:9788:32051,HWI-D00104:165:C29AHACXX:8:1201:2583:48360,HWI-D00104:165:C29AHACXX:8:1304:3693:97972,HWI-D00104:165:C29AHACXX:8:2105:17390:75957,HWI-D00104:165:C29AHACXX:8:2103:18138:92086,HWI-D00104:165:C29AHACXX:8:2306:10567:53608,HWI-D00104:165:C29AHACXX:8:2103:8850:23528,HWI-D00104:165:C29AHACXX:8:1107:7473:13479,HWI-D00104:165:C29AHACXX:8:1107:8226:14092,HWI-D00104:165:C29AHACXX:8:1106:8046:75604,HWI-D00104:165:C29AHACXX:8:2205:4999:18295,HWI-D00104:165:C29AHACXX:8:1105:2329:80476,HWI-D00104:165:C29AHACXX:8:2202:4201:101304,HWI-D00104:165:C29AHACXX:8:2206:15748:90403,HWI-D00104:165:C29AHACXX:8:2205:3823:10591,HWI-D00104:165:C29AHACXX:8:1304:18708:3577,HWI-D00104:165:C29AHACXX:8:1303:10551:5517,HWI-D00104:165:C29AHACXX:8:2308:6194:41000,HWI-D00104:165:C29AHACXX:8:1202:6827:37083,HWI-D00104:165:C29AHACXX:8:1304:13717:15119,HWI-D00104:165:C29AHACXX:8:1103:4522:93901,HWI-D00104:165:C29AHACXX:8:2108:11196:19183,HWI-D00104:165:C29AHACXX:8:2104:15840:89696,HWI-D00104:165:C29AHACXX:8:1305:14119:35348,HWI-D00104:165:C29AHACXX:8:1205:15888:8606,HWI-D00104:165:C29AHACXX:8:2202:5631:55596,HWI-D00104:165:C29AHACXX:8:2306:17243:34399,HWI-D00104:165:C29AHACXX:8:2207:9418:8635,HWI-D00104:165:C29AHACXX:8:2206:16368:45885,HWI-D00104:165:C29AHACXX:8:2101:10192:37580,HWI-D00104:165:C29AHACXX:8:1201:1705:99782;sequence=TACAGTTGATGTGAATAACCTTTATTTACTG;start=349792;subtype=IES;support_ref=0;support_variant=37;type=IES;
scaffold51_64_with_IES	MILORD	internal_eliminated_sequence	349936	349966	.	.	.	ID=MILORD.64.349936.349966;Name=MILORD.64.349936.349966;bounded_by_ta=TRUE;common_boundary=Both;end=349966;ies_id=IESPGM.PTET51.1.64.336409;ies_left_dist=0;ies_min_dist=0;ies_right_dist=0;junction_seq=aggtttcacttcaggTAccttttcagaatcga;read_names=HWI-D00104:165:C29AHACXX:8:1103:7979:100983,HWI-D00104:165:C29AHACXX:8:2105:20134:41832,HWI-D00104:165:C29AHACXX:8:1108:7263:65707,HWI-D00104:165:C29AHACXX:8:1204:12228:48033,HWI-D00104:165:C29AHACXX:8:1305:17282:49505,HWI-D00104:165:C29AHACXX:8:1106:13124:92707,HWI-D00104:165:C29AHACXX:8:1303:2699:49824,HWI-D00104:165:C29AHACXX:8:1302:1071:30623,HWI-D00104:165:C29AHACXX:8:2203:16957:88912,HWI-D00104:165:C29AHACXX:8:1106:10755:96070,HWI-D00104:165:C29AHACXX:8:1307:13179:53450,HWI-D00104:165:C29AHACXX:8:1105:4848:76468,HWI-D00104:165:C29AHACXX:8:1201:20693:54105,HWI-D00104:165:C29AHACXX:8:1106:4679:95547,HWI-D00104:165:C29AHACXX:8:2204:20021:9653;sequence=TATGACTCAAATGGAACCTGGAATTTATTTA;start=349936;subtype=IES;support_ref=2;support_variant=15;type=IES;
scaffold51_64_with_IES	MILORD	internal_eliminated_sequence	351080	351155	.	.	.	ID=MILORD.64.351080.351155;Name=MILORD.64.351080.351155;bounded_by_ta=TRUE;common_boundary=Both;end=351155;ies_id=IESPGM.PTET51.1.64.337522;ies_left_dist=0;ies_min_dist=0;ies_right_dist=0;junction_seq=atataatcttactaaTAatattgttatggtgg;read_names=HWI-D00104:165:C29AHACXX:8:1306:10220:10318,HWI-D00104:165:C29AHACXX:8:2308:17850:65194,HWI-D00104:165:C29AHACXX:8:1301:6733:56741,HWI-D00104:165:C29AHACXX:8:2203:7650:9156,HWI-D00104:165:C29AHACXX:8:1107:20446:51302,HWI-D00104:165:C29AHACXX:8:2307:11771:32141,HWI-D00104:165:C29AHACXX:8:2203:6800:53654,HWI-D00104:165:C29AHACXX:8:1106:5822:81651,HWI-D00104:165:C29AHACXX:8:1304:19447:73905,HWI-D00104:165:C29AHACXX:8:2207:2116:50220,HWI-D00104:165:C29AHACXX:8:2108:7499:65883,HWI-D00104:165:C29AHACXX:8:2201:19023:99534,HWI-D00104:165:C29AHACXX:8:1303:9053:52441,HWI-D00104:165:C29AHACXX:8:2105:4712:48824,HWI-D00104:165:C29AHACXX:8:1205:7851:45258,HWI-D00104:165:C29AHACXX:8:1102:6556:63596,HWI-D00104:165:C29AHACXX:8:1205:18833:2797,HWI-D00104:165:C29AHACXX:8:1304:5623:10998,HWI-D00104:165:C29AHACXX:8:2201:5615:38729,HWI-D00104:165:C29AHACXX:8:1201:5350:27829,HWI-D00104:165:C29AHACXX:8:2307:14139:4291,HWI-D00104:165:C29AHACXX:8:2101:18192:3354,HWI-D00104:165:C29AHACXX:8:1202:12573:80534,HWI-D00104:165:C29AHACXX:8:2102:13765:6704,HWI-D00104:165:C29AHACXX:8:2209:8747:91430,HWI-D00104:165:C29AHACXX:8:2201:17088:34948,HWI-D00104:165:C29AHACXX:8:2303:5966:27418,HWI-D00104:165:C29AHACXX:8:2203:5113:4562,HWI-D00104:165:C29AHACXX:8:2204:6191:46521,HWI-D00104:165:C29AHACXX:8:2301:7491:29485,HWI-D00104:165:C29AHACXX:8:1203:4337:40357,HWI-D00104:165:C29AHACXX:8:1301:7070:97143,HWI-D00104:165:C29AHACXX:8:1303:1582:71739,HWI-D00104:165:C29AHACXX:8:2104:16990:93187,HWI-D00104:165:C29AHACXX:8:2303:10631:65642,HWI-D00104:165:C29AHACXX:8:1301:5356:69126;sequence=TACAGTTAATCAAATAAGATTACCAGAATGACTAATAAATAAATTAAAAATAAGTTAAACCAAAGAAATATCACTG;start=351080;subtype=IES;support_ref=2;support_variant=36;type=IES;
scaffold51_64_with_IES	MILORD	internal_eliminated_sequence	351080	351164	.	.	.	ID=MILORD.64.351080.351164;Name=MILORD.64.351080.351164;bounded_by_ta=TRUE;common_boundary=LEFT;end=351164;ies_id=IESPGM.PTET51.1.64.337522;ies_left_dist=0;ies_min_dist=0;ies_right_dist=-9;junction_seq=atataatcttactaaTAtggtggatcagtatt;read_names=HWI-D00104:165:C29AHACXX:8:1306:13422:84087;sequence=TACAGTTAATCAAATAAGATTACCAGAATGACTAATAAATAAATTAAAAATAAGTTAAACCAAAGAAATATCACTGTAATATTGT;start=351080;subtype=PARTIAL_EXTERNAL;support_ref=1;support_variant=1;type=ALTERNATIVE;
scaffold51_64_with_IES	MILORD	internal_eliminated_sequence	352200	352226	.	.	.	ID=MILORD.64.352200.352226;Name=MILORD.64.352200.352226;bounded_by_ta=TRUE;common_boundary=Both;end=352226;ies_id=IESPGM.PTET51.1.64.338566;ies_left_dist=0;ies_min_dist=0;ies_right_dist=0;junction_seq=taaatggggtcaaatTAccttacagtttgtac;read_names=HWI-D00104:165:C29AHACXX:8:2103:16516:90281,HWI-D00104:165:C29AHACXX:8:2203:4536:64238,HWI-D00104:165:C29AHACXX:8:1104:8799:77634,HWI-D00104:165:C29AHACXX:8:2304:12046:27436,HWI-D00104:165:C29AHACXX:8:2101:9796:67417,HWI-D00104:165:C29AHACXX:8:1104:7742:56073,HWI-D00104:165:C29AHACXX:8:1204:7732:31705,HWI-D00104:165:C29AHACXX:8:2301:18891:12330,HWI-D00104:165:C29AHACXX:8:2102:10125:80716,HWI-D00104:165:C29AHACXX:8:2108:10865:81768,HWI-D00104:165:C29AHACXX:8:1104:4445:99484,HWI-D00104:165:C29AHACXX:8:2203:4894:63001,HWI-D00104:165:C29AHACXX:8:1202:5716:35859,HWI-D00104:165:C29AHACXX:8:1309:1873:92964,HWI-D00104:165:C29AHACXX:8:2203:5533:66368,HWI-D00104:165:C29AHACXX:8:1103:17996:40283,HWI-D00104:165:C29AHACXX:8:2105:18998:100039,HWI-D00104:165:C29AHACXX:8:1101:20483:82011,HWI-D00104:165:C29AHACXX:8:2303:3840:96581,HWI-D00104:165:C29AHACXX:8:2108:6634:83058,HWI-D00104:165:C29AHACXX:8:1205:15460:65465,HWI-D00104:165:C29AHACXX:8:1105:2194:10239,HWI-D00104:165:C29AHACXX:8:2307:16214:27491,HWI-D00104:165:C29AHACXX:8:1107:21085:71657,HWI-D00104:165:C29AHACXX:8:1202:17527:77604,HWI-D00104:165:C29AHACXX:8:2303:16047:91085,HWI-D00104:165:C29AHACXX:8:1101:9581:42877,HWI-D00104:165:C29AHACXX:8:1203:8676:73260,HWI-D00104:165:C29AHACXX:8:2202:18018:25989,HWI-D00104:165:C29AHACXX:8:1301:19156:23657;sequence=TATAGTAATTGAATATTATACTAAATA;start=352200;subtype=IES;support_ref=9;support_variant=30;type=IES;
scaffold51_64_with_IES	MILORD	internal_eliminated_sequence	352543	352608	.	.	.	ID=MILORD.64.352543.352608;Name=MILORD.64.352543.352608;bounded_by_ta=TRUE;common_boundary=RIGHT;end=352608;ies_id=IESPGM.PTET51.1.64.338901;ies_left_dist=19;ies_min_dist=0;ies_right_dist=0;junction_seq=ctcgtttctagcagtTAtttatattaatattt;read_names=HWI-D00104:165:C29AHACXX:8:2308:7452:2136;sequence=TATGAACAAAATTATATTATATAGAGTATTCTTTTAATTAATTTTATACAAATTCAAAATGAACTG;start=352543;subtype=PARTIAL_EXTERNAL;support_ref=25;support_variant=1;type=ALTERNATIVE;
scaffold51_64_with_IES	MILORD	internal_eliminated_sequence	352562	352608	.	.	.	ID=MILORD.64.352562.352608;Name=MILORD.64.352562.352608;bounded_by_ta=TRUE;common_boundary=Both;end=352608;ies_id=IESPGM.PTET51.1.64.338901;ies_left_dist=0;ies_min_dist=0;ies_right_dist=0;junction_seq=aacaaaattatattaTAtttatattaatattt;read_names=HWI-D00104:165:C29AHACXX:8:1303:16894:8879,HWI-D00104:165:C29AHACXX:8:2308:8124:66734,HWI-D00104:165:C29AHACXX:8:1103:18327:88254,HWI-D00104:165:C29AHACXX:8:1303:2665:87800,HWI-D00104:165:C29AHACXX:8:1202:13147:77149,HWI-D00104:165:C29AHACXX:8:1307:15578:84006,HWI-D00104:165:C29AHACXX:8:2209:5875:88347,HWI-D00104:165:C29AHACXX:8:2202:3988:23224,HWI-D00104:165:C29AHACXX:8:2306:5020:46278,HWI-D00104:165:C29AHACXX:8:1301:17494:97886,HWI-D00104:165:C29AHACXX:8:2305:7245:87285,HWI-D00104:165:C29AHACXX:8:1204:6680:56977;sequence=TATAGAGTATTCTTTTAATTAATTTTATACAAATTCAAAATGAACTG;start=352562;subtype=IES;support_ref=8;support_variant=12;type=IES;
scaffold51_64_with_IES	MILORD	internal_eliminated_sequence	352564	352608	.	.	.	ID=MILORD.64.352564.352608;Name=MILORD.64.352564.352608;bounded_by_ta=TRUE;common_boundary=RIGHT;end=352608;ies_id=IESPGM.PTET51.1.64.338901;ies_left_dist=-2;ies_min_dist=0;ies_right_dist=0;junction_seq=caaaattatattataTAtttatattaatattt;read_names=HWI-D00104:165:C29AHACXX:8:2201:5034:59703,HWI-D00104:165:C29AHACXX:8:1307:10376:19192,HWI-D00104:165:C29AHACXX:8:1306:9074:25342;sequence=TAGAGTATTCTTTTAATTAATTTTATACAAATTCAAAATGAACTG;start=352564;subtype=PARTIAL_INTERNAL;support_ref=0;support_variant=3;type=ALTERNATIVE;
scaffold51_64_with_IES	MILORD	internal_eliminated_sequence	354087	354185	.	.	.	ID=MILORD.64.354087.354185;Name=MILORD.64.354087.354185;bounded_by_ta=TRUE;common_boundary=RIGHT;end=354185;ies_id=IESPGM.PTET51.1.64.340381;ies_left_dist=2;ies_min_dist=0;ies_right_dist=0;junction_seq=agtaaacatctagctTAtcaagtccaaaatta;read_names=HWI-D00104:165:C29AHACXX:8:1301:9319:11350;sequence=TATACATTAAAAGAACAAACGATCAAAAAATTTATTTATTTCTTGATTGAATCTATTCAATAATATTTATGATTTTAAAACAATATTTCTAATTTATTG;start=354087;subtype=PARTIAL_EXTERNAL;support_ref=4;support_variant=1;type=ALTERNATIVE;
scaffold51_64_with_IES	MILORD	internal_eliminated_sequence	354089	354185	.	.	.	ID=MILORD.64.354089.354185;Name=MILORD.64.354089.354185;bounded_by_ta=TRUE;common_boundary=Both;end=354185;ies_id=IESPGM.PTET51.1.64.340381;ies_left_dist=0;ies_min_dist=0;ies_right_dist=0;junction_seq=taaacatctagcttaTAtcaagtccaaaatta;read_names=HWI-D00104:165:C29AHACXX:8:2204:11835:53315,HWI-D00104:165:C29AHACXX:8:1201:15397:13632,HWI-D00104:165:C29AHACXX:8:1301:8923:36074,HWI-D00104:165:C29AHACXX:8:2206:17182:49414,HWI-D00104:165:C29AHACXX:8:2307:15772:82963,HWI-D00104:165:C29AHACXX:8:1104:20730:93344,HWI-D00104:165:C29AHACXX:8:1206:10496:24011,HWI-D00104:165:C29AHACXX:8:1106:1979:44023,HWI-D00104:165:C29AHACXX:8:1104:12747:69038,HWI-D00104:165:C29AHACXX:8:1107:14352:66311,HWI-D00104:165:C29AHACXX:8:2207:7269:32961,HWI-D00104:165:C29AHACXX:8:2303:5516:64577,HWI-D00104:165:C29AHACXX:8:1101:1591:36915,HWI-D00104:165:C29AHACXX:8:2104:15142:86236,HWI-D00104:165:C29AHACXX:8:1101:14517:63345,HWI-D00104:165:C29AHACXX:8:2209:5581:95099,HWI-D00104:165:C29AHACXX:8:1206:13329:65737,HWI-D00104:165:C29AHACXX:8:2206:17070:37323,HWI-D00104:165:C29AHACXX:8:1202:15442:72516,HWI-D00104:165:C29AHACXX:8:2304:18646:85658,HWI-D00104:165:C29AHACXX:8:2101:9141:37745,HWI-D00104:165:C29AHACXX:8:2102:20149:79776,HWI-D00104:165:C29AHACXX:8:1104:16360:36988,HWI-D00104:165:C29AHACXX:8:2101:5574:75869,HWI-D00104:165:C29AHACXX:8:2105:6752:63591,HWI-D00104:165:C29AHACXX:8:2207:20603:48597,HWI-D00104:165:C29AHACXX:8:2306:2372:92094,HWI-D00104:165:C29AHACXX:8:2201:21073:99124,HWI-D00104:165:C29AHACXX:8:2301:10278:77177,HWI-D00104:165:C29AHACXX:8:1302:6253:89097,HWI-D00104:165:C29AHACXX:8:2306:15577:65910,HWI-D00104:165:C29AHACXX:8:1104:7410:45701,HWI-D00104:165:C29AHACXX:8:2204:15345:74820,HWI-D00104:165:C29AHACXX:8:1301:1735:88375,HWI-D00104:165:C29AHACXX:8:2206:5277:35379,HWI-D00104:165:C29AHACXX:8:2306:18501:19143,HWI-D00104:165:C29AHACXX:8:1304:16856:93839,HWI-D00104:165:C29AHACXX:8:1205:9486:12143,HWI-D00104:165:C29AHACXX:8:2303:14073:62080,HWI-D00104:165:C29AHACXX:8:1202:12600:89891,HWI-D00104:165:C29AHACXX:8:2301:11621:37029,HWI-D00104:165:C29AHACXX:8:1307:17170:66502,HWI-D00104:165:C29AHACXX:8:1305:19046:96189,HWI-D00104:165:C29AHACXX:8:2204:8872:29337;sequence=TACATTAAAAGAACAAACGATCAAAAAATTTATTTATTTCTTGATTGAATCTATTCAATAATATTTATGATTTTAAAACAATATTTCTAATTTATTG;start=354089;subtype=IES;support_ref=0;support_variant=44;type=IES;
scaffold51_64_with_IES	MILORD	internal_eliminated_sequence	358964	358990	.	.	.	ID=MILORD.64.358964.358990;Name=MILORD.64.358964.358990;bounded_by_ta=TRUE;common_boundary=Both;end=358990;ies_id=IESPGM.PTET51.1.64.345159;ies_left_dist=0;ies_min_dist=0;ies_right_dist=0;junction_seq=aaatgttcaaagtgtTAatcatcctttaatta;read_names=HWI-D00104:165:C29AHACXX:8:2304:9369:30310,HWI-D00104:165:C29AHACXX:8:1303:2512:84999,HWI-D00104:165:C29AHACXX:8:2104:2045:56746,HWI-D00104:165:C29AHACXX:8:2202:13599:79116,HWI-D00104:165:C29AHACXX:8:1101:1442:29669,HWI-D00104:165:C29AHACXX:8:2204:1741:45289,HWI-D00104:165:C29AHACXX:8:2202:17919:17000,HWI-D00104:165:C29AHACXX:8:1307:10759:89781,HWI-D00104:165:C29AHACXX:8:1306:13802:46382,HWI-D00104:165:C29AHACXX:8:1107:13882:97101,HWI-D00104:165:C29AHACXX:8:2206:13574:44269,HWI-D00104:165:C29AHACXX:8:1203:13444:43549,HWI-D00104:165:C29AHACXX:8:2303:11149:30129,HWI-D00104:165:C29AHACXX:8:2103:15931:87169,HWI-D00104:165:C29AHACXX:8:2205:11114:28651,HWI-D00104:165:C29AHACXX:8:2207:9452:96618,HWI-D00104:165:C29AHACXX:8:1301:18041:32140,HWI-D00104:165:C29AHACXX:8:1304:18782:68815,HWI-D00104:165:C29AHACXX:8:1306:6017:81265,HWI-D00104:165:C29AHACXX:8:2206:8119:48981,HWI-D00104:165:C29AHACXX:8:2207:7253:12613,HWI-D00104:165:C29AHACXX:8:1303:8140:85533,HWI-D00104:165:C29AHACXX:8:2301:8413:7730,HWI-D00104:165:C29AHACXX:8:2101:11806:86075,HWI-D00104:165:C29AHACXX:8:1302:6938:17506,HWI-D00104:165:C29AHACXX:8:1204:21064:78464,HWI-D00104:165:C29AHACXX:8:2307:6416:9110,HWI-D00104:165:C29AHACXX:8:1103:4328:50598,HWI-D00104:165:C29AHACXX:8:2101:12871:63783,HWI-D00104:165:C29AHACXX:8:1104:11880:91477,HWI-D00104:165:C29AHACXX:8:2302:15104:19031,HWI-D00104:165:C29AHACXX:8:1107:16986:71519,HWI-D00104:165:C29AHACXX:8:1307:2509:66095;sequence=TATAGTAAAATAAAATATATTGATTTA;start=358964;subtype=IES;support_ref=3;support_variant=33;type=IES;
scaffold51_64_with_IES	MILORD	internal_eliminated_sequence	359346	359400	.	.	.	ID=MILORD.64.359346.359400;Name=MILORD.64.359346.359400;bounded_by_ta=TRUE;common_boundary=Both;end=359400;ies_id=IESPGM.PTET51.1.64.345514;ies_left_dist=0;ies_min_dist=0;ies_right_dist=0;junction_seq=caaaaacatatataaTAacagaagaataggct;read_names=HWI-D00104:165:C29AHACXX:8:2301:4350:7506,HWI-D00104:165:C29AHACXX:8:1201:17989:30851,HWI-D00104:165:C29AHACXX:8:1201:19336:80640,HWI-D00104:165:C29AHACXX:8:2201:15426:66479,HWI-D00104:165:C29AHACXX:8:2102:16095:87350,HWI-D00104:165:C29AHACXX:8:1205:7970:75246,HWI-D00104:165:C29AHACXX:8:2305:15822:4184,HWI-D00104:165:C29AHACXX:8:1103:2827:47754,HWI-D00104:165:C29AHACXX:8:1204:9729:42321,HWI-D00104:165:C29AHACXX:8:1102:14065:61377,HWI-D00104:165:C29AHACXX:8:2202:11459:8675,HWI-D00104:165:C29AHACXX:8:1102:11655:41513,HWI-D00104:165:C29AHACXX:8:1104:4447:37176;sequence=TATTGTCATCTCAATGTATAAAATTATAAAATAATTTAGAATGTTTAATAAACAA;start=359346;subtype=IES;support_ref=0;support_variant=13;type=IES;
scaffold51_64_with_IES	MILORD	internal_eliminated_sequence	360448	360480	.	.	.	ID=MILORD.64.360448.360480;Name=MILORD.64.360448.360480;bounded_by_ta=TRUE;common_boundary=Both;end=360480;ies_id=IESPGM.PTET51.1.64.346561;ies_left_dist=0;ies_min_dist=0;ies_right_dist=0;junction_seq=aatgatgttcgaaagTAcctgttaatttgaaa;read_names=HWI-D00104:165:C29AHACXX:8:2103:15230:45756,HWI-D00104:165:C29AHACXX:8:1102:20147:53319,HWI-D00104:165:C29AHACXX:8:2203:10962:88914,HWI-D00104:165:C29AHACXX:8:1103:17403:73870,HWI-D00104:165:C29AHACXX:8:1304:3978:57420,HWI-D00104:165:C29AHACXX:8:2207:18178:3360,HWI-D00104:165:C29AHACXX:8:2306:7636:49092,HWI-D00104:165:C29AHACXX:8:2303:17843:68746,HWI-D00104:165:C29AHACXX:8:2306:4583:54725,HWI-D00104:165:C29AHACXX:8:1103:7732:3403,HWI-D00104:165:C29AHACXX:8:2207:20936:50290,HWI-D00104:165:C29AHACXX:8:2201:11311:76112,HWI-D00104:165:C29AHACXX:8:2209:9208:34922,HWI-D00104:165:C29AHACXX:8:2104:10567:51491,HWI-D00104:165:C29AHACXX:8:2102:17707:67291,HWI-D00104:165:C29AHACXX:8:2102:3268:27220,HWI-D00104:165:C29AHACXX:8:2104:16763:70650,HWI-D00104:165:C29AHACXX:8:1204:6671:92351,HWI-D00104:165:C29AHACXX:8:2308:16470:13506,HWI-D00104:165:C29AHACXX:8:2301:12793:78891,HWI-D00104:165:C29AHACXX:8:2101:3023:10925,HWI-D00104:165:C29AHACXX:8:1301:16657:78986;sequence=TATAGTTCATATTATATTAAATTAATTCAACTC;start=360448;subtype=IES;support_ref=0;support_variant=22;type=IES;
scaffold51_64_with_IES	MILORD	internal_eliminated_sequence	362043	362096	.	.	.	ID=MILORD.64.362043.362096;Name=MILORD.64.362043.362096;bounded_by_ta=TRUE;common_boundary=Both;end=362096;ies_id=IESPGM.PTET51.1.64.348123;ies_left_dist=0;ies_min_dist=0;ies_right_dist=0;junction_seq=taaacaattgattatTAtataatatttaaaat;read_names=HWI-D00104:165:C29AHACXX:8:2301:3156:56636,HWI-D00104:165:C29AHACXX:8:2105:7431:100930,HWI-D00104:165:C29AHACXX:8:1102:11267:44407,HWI-D00104:165:C29AHACXX:8:1307:17982:92987,HWI-D00104:165:C29AHACXX:8:1307:12907:36214,HWI-D00104:165:C29AHACXX:8:2108:15345:73698,HWI-D00104:165:C29AHACXX:8:2108:7368:95479,HWI-D00104:165:C29AHACXX:8:1203:9056:17550,HWI-D00104:165:C29AHACXX:8:1102:6125:80933,HWI-D00104:165:C29AHACXX:8:1101:11158:76461,HWI-D00104:165:C29AHACXX:8:2301:6936:95995,HWI-D00104:165:C29AHACXX:8:1105:11385:15016,HWI-D00104:165:C29AHACXX:8:1204:13035:7238,HWI-D00104:165:C29AHACXX:8:1306:6071:86853,HWI-D00104:165:C29AHACXX:8:1106:1197:96770,HWI-D00104:165:C29AHACXX:8:1107:7200:56044,HWI-D00104:165:C29AHACXX:8:1204:18465:68942,HWI-D00104:165:C29AHACXX:8:1107:2370:39707,HWI-D00104:165:C29AHACXX:8:1105:10293:57133,HWI-D00104:165:C29AHACXX:8:2101:18213:56958,HWI-D00104:165:C29AHACXX:8:2202:18176:20154;sequence=TACAGCAGGTATGAATTTATTTATTATTTGAAATAACAAATTTAAAACTGACTG;start=362043;subtype=IES;support_ref=12;support_variant=21;type=IES;
scaffold51_64_with_IES	MILORD	internal_eliminated_sequence	363625	363731	.	.	.	ID=MILORD.64.363625.363731;Name=MILORD.64.363625.363731;bounded_by_ta=TRUE;common_boundary=Both;end=363731;ies_id=IESPGM.PTET51.1.64.349651;ies_left_dist=0;ies_min_dist=0;ies_right_dist=0;junction_seq=atttacttaatttatTAacaaaatataaattt;read_names=HWI-D00104:165:C29AHACXX:8:2207:6801:56588,HWI-D00104:165:C29AHACXX:8:2203:3974:26746,HWI-D00104:165:C29AHACXX:8:2207:12443:52162,HWI-D00104:165:C29AHACXX:8:1102:9287:10448,HWI-D00104:165:C29AHACXX:8:2302:19332:77840,HWI-D00104:165:C29AHACXX:8:1304:13931:91664,HWI-D00104:165:C29AHACXX:8:1204:10679:86480,HWI-D00104:165:C29AHACXX:8:2307:11871:24488,HWI-D00104:165:C29AHACXX:8:2104:5071:32456,HWI-D00104:165:C29AHACXX:8:1206:2354:69354,HWI-D00104:165:C29AHACXX:8:1302:15571:66124,HWI-D00104:165:C29AHACXX:8:2102:5871:29562,HWI-D00104:165:C29AHACXX:8:2105:18276:78251,HWI-D00104:165:C29AHACXX:8:1304:10321:21250,HWI-D00104:165:C29AHACXX:8:1106:8205:72754,HWI-D00104:165:C29AHACXX:8:1103:21115:45014,HWI-D00104:165:C29AHACXX:8:2306:1452:50526;sequence=TATAGCTAATTTTCAAAATTCTTTTCATCTTATAATTAGAATTTGGATAACCTTATTTATACCATGTATTCTACCTAAATATAAATTTTATACTCTTTAACTCACTA;start=363625;subtype=IES;support_ref=4;support_variant=17;type=IES;
scaffold51_64_with_IES	MILORD	internal_eliminated_sequence	363925	363951	.	.	.	ID=MILORD.64.363925.363951;Name=MILORD.64.363925.363951;bounded_by_ta=TRUE;common_boundary=Both;end=363951;ies_id=IESPGM.PTET51.1.64.349844;ies_left_dist=0;ies_min_dist=0;ies_right_dist=0;junction_seq=ttcttctaatgattgTAacatcacatctagat;read_names=HWI-D00104:165:C29AHACXX:8:1107:5405:100559,HWI-D00104:165:C29AHACXX:8:2101:19972:29255,HWI-D00104:165:C29AHACXX:8:1203:20510:7089,HWI-D00104:165:C29AHACXX:8:1306:16209:51182,HWI-D00104:165:C29AHACXX:8:1303:10454:32503,HWI-D00104:165:C29AHACXX:8:1303:13213:61957,HWI-D00104:165:C29AHACXX:8:1305:14571:92533,HWI-D00104:165:C29AHACXX:8:1106:2368:33912,HWI-D00104:165:C29AHACXX:8:2306:2137:67723,HWI-D00104:165:C29AHACXX:8:1307:8498:6892,HWI-D00104:165:C29AHACXX:8:1307:12279:26608,HWI-D00104:165:C29AHACXX:8:1204:15252:2884,HWI-D00104:165:C29AHACXX:8:1106:16218:68953,HWI-D00104:165:C29AHACXX:8:2303:7343:29236,HWI-D00104:165:C29AHACXX:8:1205:4520:21881,HWI-D00104:165:C29AHACXX:8:1303:9284:43196,HWI-D00104:165:C29AHACXX:8:1305:20262:73212,HWI-D00104:165:C29AHACXX:8:1205:12204:35232,HWI-D00104:165:C29AHACXX:8:1108:13666:71456,HWI-D00104:165:C29AHACXX:8:2204:14650:50224,HWI-D00104:165:C29AHACXX:8:1206:20629:79382,HWI-D00104:165:C29AHACXX:8:2108:19935:83620,HWI-D00104:165:C29AHACXX:8:1201:17314:9637,HWI-D00104:165:C29AHACXX:8:2204:6903:29419,HWI-D00104:165:C29AHACXX:8:2108:16403:28501,HWI-D00104:165:C29AHACXX:8:2104:4356:54197,HWI-D00104:165:C29AHACXX:8:1106:12567:40398,HWI-D00104:165:C29AHACXX:8:1301:3654:60741,HWI-D00104:165:C29AHACXX:8:1103:5887:81041,HWI-D00104:165:C29AHACXX:8:1306:4164:23254,HWI-D00104:165:C29AHACXX:8:1105:13347:13254,HWI-D00104:165:C29AHACXX:8:2305:7277:36358,HWI-D00104:165:C29AHACXX:8:1204:14217:86198,HWI-D00104:165:C29AHACXX:8:2102:16860:51763,HWI-D00104:165:C29AHACXX:8:2302:4572:72826,HWI-D00104:165:C29AHACXX:8:2302:13161:29106;sequence=TACAATCTAAATTTAAATATTACTCTA;start=363925;subtype=IES;support_ref=0;support_variant=36;type=IES;
scaffold51_64_with_IES	MILORD	internal_eliminated_sequence	364210	364304	.	.	.	ID=MILORD.64.364210.364304;Name=MILORD.64.364210.364304;bounded_by_ta=TRUE;common_boundary=Both;end=364304;ies_id=IESPGM.PTET51.1.64.350102;ies_left_dist=0;ies_min_dist=0;ies_right_dist=0;junction_seq=ctttaatgtttcatcTAtcaatatatcgaatc;read_names=HWI-D00104:165:C29AHACXX:8:2207:11346:56205,HWI-D00104:165:C29AHACXX:8:1108:5899:30515,HWI-D00104:165:C29AHACXX:8:1307:3191:29607,HWI-D00104:165:C29AHACXX:8:1103:3893:61755,HWI-D00104:165:C29AHACXX:8:2207:15787:77402,HWI-D00104:165:C29AHACXX:8:1201:8608:46202,HWI-D00104:165:C29AHACXX:8:2203:19601:37953,HWI-D00104:165:C29AHACXX:8:1303:16368:88022,HWI-D00104:165:C29AHACXX:8:1304:6406:4099,HWI-D00104:165:C29AHACXX:8:1104:3276:91537,HWI-D00104:165:C29AHACXX:8:1309:10758:47107,HWI-D00104:165:C29AHACXX:8:1201:17749:51249,HWI-D00104:165:C29AHACXX:8:2102:1784:21184;sequence=TACAATCATTTAATAAAAGTTATTTAATTTCATTTATAAAAATTATTACTTTTCATTAAATTCTAAAAAACTTCAAAAAGATAGAAATGTAAGTA;start=364210;subtype=IES;support_ref=0;support_variant=13;type=IES;
scaffold51_64_with_IES	MILORD	internal_eliminated_sequence	365358	365433	.	.	.	ID=MILORD.64.365358.365433;Name=MILORD.64.365358.365433;bounded_by_ta=TRUE;common_boundary=Both;end=365433;ies_id=IESPGM.PTET51.1.64.351155;ies_left_dist=0;ies_min_dist=0;ies_right_dist=0;junction_seq=gatattgttatatacTAgttgtagttgatggt;read_names=HWI-D00104:165:C29AHACXX:8:1302:14875:93946,HWI-D00104:165:C29AHACXX:8:2209:6939:42029,HWI-D00104:165:C29AHACXX:8:1202:17956:92533,HWI-D00104:165:C29AHACXX:8:2303:10350:27108,HWI-D00104:165:C29AHACXX:8:2203:18969:81823,HWI-D00104:165:C29AHACXX:8:1302:10834:97935,HWI-D00104:165:C29AHACXX:8:2209:10326:49554,HWI-D00104:165:C29AHACXX:8:1306:19581:15548,HWI-D00104:165:C29AHACXX:8:1102:16035:97495,HWI-D00104:165:C29AHACXX:8:2201:2290:37145;sequence=TATTGATGATAGCATAATAATTTGATAAATACAATGAGATTTTGAATGAATTTCAGATCTTTAAAAGTCTTAACAG;start=365358;subtype=IES;support_ref=22;support_variant=10;type=IES;
scaffold51_64_with_IES	MILORD	internal_eliminated_sequence	366185	366228	.	.	.	ID=MILORD.64.366185.366228;Name=MILORD.64.366185.366228;bounded_by_ta=TRUE;common_boundary=Both;end=366228;ies_id=IESPGM.PTET51.1.64.351906;ies_left_dist=0;ies_min_dist=0;ies_right_dist=0;junction_seq=atctaatatcatcgaTAgcttcagatatctat;read_names=HWI-D00104:165:C29AHACXX:8:1305:19370:30574,HWI-D00104:165:C29AHACXX:8:2302:17111:46730,HWI-D00104:165:C29AHACXX:8:2204:17553:61109,HWI-D00104:165:C29AHACXX:8:2306:13630:14466,HWI-D00104:165:C29AHACXX:8:1103:1123:68231,HWI-D00104:165:C29AHACXX:8:1106:17020:33095,HWI-D00104:165:C29AHACXX:8:1206:8793:35350,HWI-D00104:165:C29AHACXX:8:1303:8648:87375,HWI-D00104:165:C29AHACXX:8:1102:8878:32094,HWI-D00104:165:C29AHACXX:8:1202:4870:43884,HWI-D00104:165:C29AHACXX:8:1307:11529:19197,HWI-D00104:165:C29AHACXX:8:2206:7103:47884,HWI-D00104:165:C29AHACXX:8:2101:1112:91049,HWI-D00104:165:C29AHACXX:8:2305:10397:15224,HWI-D00104:165:C29AHACXX:8:1202:19452:53985,HWI-D00104:165:C29AHACXX:8:2204:8204:71354,HWI-D00104:165:C29AHACXX:8:1202:7574:61096,HWI-D00104:165:C29AHACXX:8:2203:4128:85007,HWI-D00104:165:C29AHACXX:8:1206:16791:39875,HWI-D00104:165:C29AHACXX:8:2302:17226:15450,HWI-D00104:165:C29AHACXX:8:1204:12171:11170,HWI-D00104:165:C29AHACXX:8:2302:12438:70178,HWI-D00104:165:C29AHACXX:8:1305:9259:32304,HWI-D00104:165:C29AHACXX:8:2209:8864:100863,HWI-D00104:165:C29AHACXX:8:1106:5507:17990,HWI-D00104:165:C29AHACXX:8:2308:3174:44269,HWI-D00104:165:C29AHACXX:8:1108:9993:21721,HWI-D00104:165:C29AHACXX:8:2306:12370:15963,HWI-D00104:165:C29AHACXX:8:1309:5755:64657,HWI-D00104:165:C29AHACXX:8:1106:5744:13119,HWI-D00104:165:C29AHACXX:8:1108:14943:10158,HWI-D00104:165:C29AHACXX:8:2303:18560:86151,HWI-D00104:165:C29AHACXX:8:2204:10360:25008,HWI-D00104:165:C29AHACXX:8:1101:20474:75274,HWI-D00104:165:C29AHACXX:8:1102:18497:20342,HWI-D00104:165:C29AHACXX:8:1108:16287:61429,HWI-D00104:165:C29AHACXX:8:1302:11529:58982,HWI-D00104:165:C29AHACXX:8:1302:14442:77023,HWI-D00104:165:C29AHACXX:8:2108:12677:57973,HWI-D00104:165:C29AHACXX:8:1206:16280:19539,HWI-D00104:165:C29AHACXX:8:1108:7563:54181,HWI-D00104:165:C29AHACXX:8:2205:18717:11984,HWI-D00104:165:C29AHACXX:8:1103:10682:92946,HWI-D00104:165:C29AHACXX:8:1202:15558:41899;sequence=TACACTTATTATGATAATATCAATGAACTATTTAATGAAGGCTG;start=366185;subtype=IES;support_ref=6;support_variant=44;type=IES;
scaffold51_64_with_IES	MILORD	internal_eliminated_sequence	366791	366858	.	.	.	ID=MILORD.64.366791.366858;Name=MILORD.64.366791.366858;bounded_by_ta=TRUE;common_boundary=Both;end=366858;ies_id=IESPGM.PTET51.1.64.352468;ies_left_dist=0;ies_min_dist=0;ies_right_dist=0;junction_seq=ttaggaatcttttcaTAataagcccatctatc;read_names=HWI-D00104:165:C29AHACXX:8:2305:11134:78265,HWI-D00104:165:C29AHACXX:8:2202:4432:61843,HWI-D00104:165:C29AHACXX:8:1306:7048:81534,HWI-D00104:165:C29AHACXX:8:1106:13561:73258,HWI-D00104:165:C29AHACXX:8:1101:2991:12643,HWI-D00104:165:C29AHACXX:8:2104:5944:40405,HWI-D00104:165:C29AHACXX:8:2204:2544:10578,HWI-D00104:165:C29AHACXX:8:1205:4464:55459,HWI-D00104:165:C29AHACXX:8:1102:16242:16941,HWI-D00104:165:C29AHACXX:8:2301:8719:76534,HWI-D00104:165:C29AHACXX:8:2305:5184:65118,HWI-D00104:165:C29AHACXX:8:1102:13694:29530,HWI-D00104:165:C29AHACXX:8:2209:10601:19377,HWI-D00104:165:C29AHACXX:8:1107:14559:35065,HWI-D00104:165:C29AHACXX:8:2205:18755:44814,HWI-D00104:165:C29AHACXX:8:1105:15095:47389,HWI-D00104:165:C29AHACXX:8:1108:5906:81107,HWI-D00104:165:C29AHACXX:8:1303:12312:99827,HWI-D00104:165:C29AHACXX:8:2308:12352:46765;sequence=TATAGTCAATTAGGATTTCTTATCTCCTTTCTATTGTTTTAATTGAAAAAGACATTACTAATCAACTA;start=366791;subtype=IES;support_ref=4;support_variant=19;type=IES;
scaffold51_64_with_IES	MILORD	internal_eliminated_sequence	367067	367095	.	.	.	ID=MILORD.64.367067.367095;Name=MILORD.64.367067.367095;bounded_by_ta=TRUE;common_boundary=Both;end=367095;ies_id=IESPGM.PTET51.1.64.352676;ies_left_dist=0;ies_min_dist=0;ies_right_dist=0;junction_seq=agttgcattacatggTAcaccttcactcatta;read_names=HWI-D00104:165:C29AHACXX:8:2209:14813:37086,HWI-D00104:165:C29AHACXX:8:1105:11140:14659,HWI-D00104:165:C29AHACXX:8:1303:17601:94594,HWI-D00104:165:C29AHACXX:8:2108:20051:23938,HWI-D00104:165:C29AHACXX:8:2103:5858:36465,HWI-D00104:165:C29AHACXX:8:2202:5189:84929,HWI-D00104:165:C29AHACXX:8:2306:16893:41576,HWI-D00104:165:C29AHACXX:8:1203:19160:84336,HWI-D00104:165:C29AHACXX:8:2207:16412:49067,HWI-D00104:165:C29AHACXX:8:1102:6347:40907,HWI-D00104:165:C29AHACXX:8:1303:15791:39403,HWI-D00104:165:C29AHACXX:8:1204:11271:14203,HWI-D00104:165:C29AHACXX:8:2206:12418:47621,HWI-D00104:165:C29AHACXX:8:2302:10682:21006,HWI-D00104:165:C29AHACXX:8:1101:11529:66773,HWI-D00104:165:C29AHACXX:8:1101:8262:86432,HWI-D00104:165:C29AHACXX:8:1202:18507:8711,HWI-D00104:165:C29AHACXX:8:2201:12155:69516,HWI-D00104:165:C29AHACXX:8:1103:14512:18830,HWI-D00104:165:C29AHACXX:8:1104:5391:59507,HWI-D00104:165:C29AHACXX:8:1303:4781:51746,HWI-D00104:165:C29AHACXX:8:2209:7354:49383,HWI-D00104:165:C29AHACXX:8:2104:10894:74782,HWI-D00104:165:C29AHACXX:8:1301:9864:77885,HWI-D00104:165:C29AHACXX:8:1105:5705:64582,HWI-D00104:165:C29AHACXX:8:2304:7442:63313,HWI-D00104:165:C29AHACXX:8:1201:10235:20692,HWI-D00104:165:C29AHACXX:8:2202:6771:7127,HWI-D00104:165:C29AHACXX:8:2104:4669:11429,HWI-D00104:165:C29AHACXX:8:2102:20120:76638,HWI-D00104:165:C29AHACXX:8:1304:20327:66020,HWI-D00104:165:C29AHACXX:8:2302:15247:23530,HWI-D00104:165:C29AHACXX:8:1107:15946:52615,HWI-D00104:165:C29AHACXX:8:2202:13142:47852,HWI-D00104:165:C29AHACXX:8:2304:19758:65657,HWI-D00104:165:C29AHACXX:8:1106:5866:92002,HWI-D00104:165:C29AHACXX:8:2205:9821:75952;sequence=TAGAGTGATTGTAATTGAGATTTTAGTTA;start=367067;subtype=IES;support_ref=0;support_variant=37;type=IES;
scaffold51_64_with_IES	MILORD	internal_eliminated_sequence	367447	367525	.	.	.	ID=MILORD.64.367447.367525;Name=MILORD.64.367447.367525;bounded_by_ta=TRUE;common_boundary=Both;end=367525;ies_id=IESPGM.PTET51.1.64.353027;ies_left_dist=0;ies_min_dist=0;ies_right_dist=0;junction_seq=ctacatataatctgaTAtgagcattcttagat;read_names=HWI-D00104:165:C29AHACXX:8:2304:18777:31216,HWI-D00104:165:C29AHACXX:8:1301:19199:22988,HWI-D00104:165:C29AHACXX:8:1302:16630:74275,HWI-D00104:165:C29AHACXX:8:1103:1484:46857,HWI-D00104:165:C29AHACXX:8:2101:7873:75589,HWI-D00104:165:C29AHACXX:8:1106:5887:83036,HWI-D00104:165:C29AHACXX:8:1309:19894:93317,HWI-D00104:165:C29AHACXX:8:1202:11434:19974,HWI-D00104:165:C29AHACXX:8:2104:9166:86655,HWI-D00104:165:C29AHACXX:8:1204:6105:12010,HWI-D00104:165:C29AHACXX:8:1104:6393:90875,HWI-D00104:165:C29AHACXX:8:2209:6492:18974,HWI-D00104:165:C29AHACXX:8:2306:7567:79127,HWI-D00104:165:C29AHACXX:8:1108:12707:87336,HWI-D00104:165:C29AHACXX:8:2104:19614:26506,HWI-D00104:165:C29AHACXX:8:2105:10521:28461,HWI-D00104:165:C29AHACXX:8:1206:12210:53152,HWI-D00104:165:C29AHACXX:8:2104:17198:19927,HWI-D00104:165:C29AHACXX:8:1201:1319:17044,HWI-D00104:165:C29AHACXX:8:1201:1296:98460,HWI-D00104:165:C29AHACXX:8:2205:13759:3723,HWI-D00104:165:C29AHACXX:8:1204:10569:12398,HWI-D00104:165:C29AHACXX:8:1309:8706:76084,HWI-D00104:165:C29AHACXX:8:1105:10658:77760,HWI-D00104:165:C29AHACXX:8:1306:10997:31122,HWI-D00104:165:C29AHACXX:8:1203:1609:64851,HWI-D00104:165:C29AHACXX:8:1105:14887:88395,HWI-D00104:165:C29AHACXX:8:1103:5401:92489,HWI-D00104:165:C29AHACXX:8:2303:4179:84821,HWI-D00104:165:C29AHACXX:8:1105:15048:17199;sequence=TACAGTTATTTTAAGTGTTGAAGTAATTTTAAGCATTATTAATAAGAATATAATTGGAAATAGATATGTATATTAAATG;start=367447;subtype=IES;support_ref=20;support_variant=30;type=IES;
scaffold51_64_with_IES	MILORD	internal_eliminated_sequence	368268	368353	.	.	.	ID=MILORD.64.368268.368353;Name=MILORD.64.368268.368353;bounded_by_ta=TRUE;common_boundary=RIGHT;end=368353;ies_id=IESPGM.PTET51.1.64.353780;ies_left_dist=11;ies_min_dist=0;ies_right_dist=0;junction_seq=ttcctcatcatcttgTAtcattattgatacac;read_names=HWI-D00104:165:C29AHACXX:8:1309:9526:18615;sequence=TATGGAGTGCATACAATCACTTAATTCATTTAACATACTTAATTCACAATTTTATAGAAATATCAAACATCTTTCACAACAAACAG;start=368268;subtype=PARTIAL_EXTERNAL;support_ref=14;support_variant=1;type=ALTERNATIVE;
scaffold51_64_with_IES	MILORD	internal_eliminated_sequence	368279	368353	.	.	.	ID=MILORD.64.368279.368353;Name=MILORD.64.368279.368353;bounded_by_ta=TRUE;common_boundary=Both;end=368353;ies_id=IESPGM.PTET51.1.64.353780;ies_left_dist=0;ies_min_dist=0;ies_right_dist=0;junction_seq=cttgtatggagtgcaTAtcattattgatacac;read_names=HWI-D00104:165:C29AHACXX:8:1305:12795:31292,HWI-D00104:165:C29AHACXX:8:1303:10368:8629,HWI-D00104:165:C29AHACXX:8:1103:4228:80372,HWI-D00104:165:C29AHACXX:8:2305:2771:18789,HWI-D00104:165:C29AHACXX:8:2301:10769:80420,HWI-D00104:165:C29AHACXX:8:1203:8871:7631,HWI-D00104:165:C29AHACXX:8:2302:19335:55020,HWI-D00104:165:C29AHACXX:8:2203:8220:35686,HWI-D00104:165:C29AHACXX:8:2302:11326:100488,HWI-D00104:165:C29AHACXX:8:2105:4358:22152,HWI-D00104:165:C29AHACXX:8:2302:2609:33616,HWI-D00104:165:C29AHACXX:8:2302:16933:99108,HWI-D00104:165:C29AHACXX:8:2103:5688:70505,HWI-D00104:165:C29AHACXX:8:1104:13086:84257,HWI-D00104:165:C29AHACXX:8:1108:14873:77222,HWI-D00104:165:C29AHACXX:8:1102:17471:66078,HWI-D00104:165:C29AHACXX:8:1204:8113:10393,HWI-D00104:165:C29AHACXX:8:1301:9172:76609,HWI-D00104:165:C29AHACXX:8:1206:9620:64978,HWI-D00104:165:C29AHACXX:8:1203:6958:97543;sequence=TACAATCACTTAATTCATTTAACATACTTAATTCACAATTTTATAGAAATATCAAACATCTTTCACAACAAACAG;start=368279;subtype=IES;support_ref=12;support_variant=20;type=IES;
scaffold51_64_with_IES	MILORD	internal_eliminated_sequence	370559	370586	.	.	.	ID=MILORD.64.370559.370586;Name=MILORD.64.370559.370586;bounded_by_ta=TRUE;common_boundary=Both;end=370586;ies_id=IESPGM.PTET51.1.64.355985;ies_left_dist=0;ies_min_dist=0;ies_right_dist=0;junction_seq=ttaagaatctactgaTAtcgttcatttgcaat;read_names=HWI-D00104:165:C29AHACXX:8:1102:2414:17453,HWI-D00104:165:C29AHACXX:8:1201:3763:39740,HWI-D00104:165:C29AHACXX:8:1306:12027:43758,HWI-D00104:165:C29AHACXX:8:1105:7489:51680,HWI-D00104:165:C29AHACXX:8:1206:16281:30378,HWI-D00104:165:C29AHACXX:8:2202:7375:75263,HWI-D00104:165:C29AHACXX:8:1301:13300:13445,HWI-D00104:165:C29AHACXX:8:2205:13935:68406,HWI-D00104:165:C29AHACXX:8:1206:8511:89687,HWI-D00104:165:C29AHACXX:8:1301:7996:79563,HWI-D00104:165:C29AHACXX:8:1304:1071:61847,HWI-D00104:165:C29AHACXX:8:1206:8212:54039,HWI-D00104:165:C29AHACXX:8:1302:10233:84029,HWI-D00104:165:C29AHACXX:8:1202:15261:3811,HWI-D00104:165:C29AHACXX:8:1309:19746:35922,HWI-D00104:165:C29AHACXX:8:2305:8552:75660,HWI-D00104:165:C29AHACXX:8:1106:5878:99250,HWI-D00104:165:C29AHACXX:8:2306:1205:79260,HWI-D00104:165:C29AHACXX:8:1307:11332:85467,HWI-D00104:165:C29AHACXX:8:2306:17347:81364,HWI-D00104:165:C29AHACXX:8:2102:1650:51125,HWI-D00104:165:C29AHACXX:8:2306:6860:28331,HWI-D00104:165:C29AHACXX:8:2207:10934:49702,HWI-D00104:165:C29AHACXX:8:2304:18085:98810,HWI-D00104:165:C29AHACXX:8:1202:15538:9161,HWI-D00104:165:C29AHACXX:8:1306:7638:35977,HWI-D00104:165:C29AHACXX:8:2105:15939:69148,HWI-D00104:165:C29AHACXX:8:2202:10979:44601,HWI-D00104:165:C29AHACXX:8:1101:13371:55308,HWI-D00104:165:C29AHACXX:8:2103:8853:8833,HWI-D00104:165:C29AHACXX:8:1203:20106:39713,HWI-D00104:165:C29AHACXX:8:2205:1744:32341,HWI-D00104:165:C29AHACXX:8:1303:18807:52625,HWI-D00104:165:C29AHACXX:8:1106:18417:41569,HWI-D00104:165:C29AHACXX:8:2201:6329:80360,HWI-D00104:165:C29AHACXX:8:1105:3789:61423,HWI-D00104:165:C29AHACXX:8:2304:4300:81272,HWI-D00104:165:C29AHACXX:8:1205:6648:18817,HWI-D00104:165:C29AHACXX:8:1205:14213:29917,HWI-D00104:165:C29AHACXX:8:2205:7367:53053,HWI-D00104:165:C29AHACXX:8:1307:5756:61865,HWI-D00104:165:C29AHACXX:8:1206:20157:20874,HWI-D00104:165:C29AHACXX:8:1102:10270:50417,HWI-D00104:165:C29AHACXX:8:1304:15965:7872;sequence=TATAGGTAATCAATTTCAGTTTTGGTTG;start=370559;subtype=IES;support_ref=12;support_variant=44;type=IES;
scaffold51_64_with_IES	MILORD	internal_eliminated_sequence	370943	370972	.	.	.	ID=MILORD.64.370943.370972;Name=MILORD.64.370943.370972;bounded_by_ta=TRUE;common_boundary=Both;end=370972;ies_id=IESPGM.PTET51.1.64.356341;ies_left_dist=0;ies_min_dist=0;ies_right_dist=0;junction_seq=ggagaattaactctcTAttagaaaaaatccta;read_names=HWI-D00104:165:C29AHACXX:8:2307:8168:56188,HWI-D00104:165:C29AHACXX:8:1306:19449:64741,HWI-D00104:165:C29AHACXX:8:1306:6216:2897,HWI-D00104:165:C29AHACXX:8:2201:7302:38229,HWI-D00104:165:C29AHACXX:8:1204:12175:79585,HWI-D00104:165:C29AHACXX:8:2202:20252:22030,HWI-D00104:165:C29AHACXX:8:2104:12479:22644,HWI-D00104:165:C29AHACXX:8:1205:11308:36929,HWI-D00104:165:C29AHACXX:8:1303:16633:4884,HWI-D00104:165:C29AHACXX:8:1205:5038:74874,HWI-D00104:165:C29AHACXX:8:2303:5034:17481,HWI-D00104:165:C29AHACXX:8:2304:10743:27921,HWI-D00104:165:C29AHACXX:8:1305:17018:13451,HWI-D00104:165:C29AHACXX:8:2303:13161:8421,HWI-D00104:165:C29AHACXX:8:2202:9027:56728,HWI-D00104:165:C29AHACXX:8:2206:16576:17347,HWI-D00104:165:C29AHACXX:8:2303:10335:6324,HWI-D00104:165:C29AHACXX:8:2201:7000:77074,HWI-D00104:165:C29AHACXX:8:1202:13777:44005,HWI-D00104:165:C29AHACXX:8:1202:19796:23735,HWI-D00104:165:C29AHACXX:8:1107:7383:92093,HWI-D00104:165:C29AHACXX:8:1305:11666:91652,HWI-D00104:165:C29AHACXX:8:2306:20470:14512,HWI-D00104:165:C29AHACXX:8:1101:19194:26938,HWI-D00104:165:C29AHACXX:8:1204:18400:95528,HWI-D00104:165:C29AHACXX:8:2307:12298:5515,HWI-D00104:165:C29AHACXX:8:1305:14997:71040,HWI-D00104:165:C29AHACXX:8:2306:10143:34122,HWI-D00104:165:C29AHACXX:8:2204:15492:34930,HWI-D00104:165:C29AHACXX:8:1103:8951:97704,HWI-D00104:165:C29AHACXX:8:2308:12345:45492,HWI-D00104:165:C29AHACXX:8:1303:13192:49380,HWI-D00104:165:C29AHACXX:8:1102:6571:8566;sequence=TATAGTTCAATTAGAATTTCTATCCAACTC;start=370943;subtype=IES;support_ref=4;support_variant=33;type=IES;
scaffold51_64_with_IES	MILORD	internal_eliminated_sequence	371374	371445	.	.	.	ID=MILORD.64.371374.371445;Name=MILORD.64.371374.371445;bounded_by_ta=TRUE;common_boundary=RIGHT;end=371445;ies_id=IESPGM.PTET51.1.64.356786;ies_left_dist=44;ies_min_dist=0;ies_right_dist=0;junction_seq=cccttaaagtttaaaTActaattaaataatca;read_names=HWI-D00104:165:C29AHACXX:8:1302:14321:91675,HWI-D00104:165:C29AHACXX:8:1102:4258:45675,HWI-D00104:165:C29AHACXX:8:2201:10092:81294,HWI-D00104:165:C29AHACXX:8:1103:5657:66437,HWI-D00104:165:C29AHACXX:8:1203:11557:90731,HWI-D00104:165:C29AHACXX:8:2103:11783:33066,HWI-D00104:165:C29AHACXX:8:2304:2401:48378,HWI-D00104:165:C29AHACXX:8:1303:20061:22875,HWI-D00104:165:C29AHACXX:8:2104:16492:39905,HWI-D00104:165:C29AHACXX:8:1203:15943:86758,HWI-D00104:165:C29AHACXX:8:2206:13365:54918,HWI-D00104:165:C29AHACXX:8:1204:6909:28129,HWI-D00104:165:C29AHACXX:8:1101:1104:13307,HWI-D00104:165:C29AHACXX:8:1102:1730:77424,HWI-D00104:165:C29AHACXX:8:2303:14284:42264,HWI-D00104:165:C29AHACXX:8:1204:11293:15417,HWI-D00104:165:C29AHACXX:8:2108:10638:19403,HWI-D00104:165:C29AHACXX:8:1301:15384:94097,HWI-D00104:165:C29AHACXX:8:1203:15187:69479,HWI-D00104:165:C29AHACXX:8:1104:20585:98489,HWI-D00104:165:C29AHACXX:8:2205:7168:73171,HWI-D00104:165:C29AHACXX:8:2205:1534:17630,HWI-D00104:165:C29AHACXX:8:2305:8735:53072,HWI-D00104:165:C29AHACXX:8:1201:14657:16454,HWI-D00104:165:C29AHACXX:8:1309:18873:40040,HWI-D00104:165:C29AHACXX:8:2201:12433:81396,HWI-D00104:165:C29AHACXX:8:1305:3068:64512,HWI-D00104:165:C29AHACXX:8:1102:14072:84071;sequence=TATACTAATTTATTATTATCCTAATTAATTAATATTTTTTATTGTATAATCAAGTAAACCATATTTGTATCA;start=371374;subtype=PARTIAL_EXTERNAL;support_ref=12;support_variant=28;type=ALTERNATIVE;
scaffold51_64_with_IES	MILORD	internal_eliminated_sequence	371418	371445	.	.	.	ID=MILORD.64.371418.371445;Name=MILORD.64.371418.371445;bounded_by_ta=TRUE;common_boundary=Both;end=371445;ies_id=IESPGM.PTET51.1.64.356786;ies_left_dist=0;ies_min_dist=0;ies_right_dist=0;junction_seq=taatattttttattgTActaattaaataatca;read_names=HWI-D00104:165:C29AHACXX:8:2204:1236:71399,HWI-D00104:165:C29AHACXX:8:1302:10747:21362,HWI-D00104:165:C29AHACXX:8:2103:16214:63412,HWI-D00104:165:C29AHACXX:8:2308:7700:2526;sequence=TATAATCAAGTAAACCATATTTGTATCA;start=371418;subtype=IES;support_ref=0;support_variant=4;type=IES;
scaffold51_64_with_IES	MILORD	internal_eliminated_sequence	372916	372987	.	.	.	ID=MILORD.64.372916.372987;Name=MILORD.64.372916.372987;bounded_by_ta=TRUE;common_boundary=Both;end=372987;ies_id=IESPGM.PTET51.1.64.358256;ies_left_dist=0;ies_min_dist=0;ies_right_dist=0;junction_seq=gctatactagagaggTAtaataattgatttta;read_names=HWI-D00104:165:C29AHACXX:8:2102:15413:38467,HWI-D00104:165:C29AHACXX:8:1104:11120:58996,HWI-D00104:165:C29AHACXX:8:1201:3794:55455,HWI-D00104:165:C29AHACXX:8:1306:19332:70158,HWI-D00104:165:C29AHACXX:8:1101:11975:63476,HWI-D00104:165:C29AHACXX:8:1309:13754:22022,HWI-D00104:165:C29AHACXX:8:1304:13758:92922,HWI-D00104:165:C29AHACXX:8:2305:14342:100546,HWI-D00104:165:C29AHACXX:8:2301:8376:23534,HWI-D00104:165:C29AHACXX:8:1309:7717:92735,HWI-D00104:165:C29AHACXX:8:1102:18693:75695,HWI-D00104:165:C29AHACXX:8:1105:16658:91202,HWI-D00104:165:C29AHACXX:8:2203:16544:50623,HWI-D00104:165:C29AHACXX:8:2308:5267:62364,HWI-D00104:165:C29AHACXX:8:2104:6740:9150;sequence=TACATTAAATTACATAAATATTTTTATTTTTTTTGAAAATATGACCATTATTAAATTTATCTATTTCTAATG;start=372916;subtype=IES;support_ref=2;support_variant=15;type=IES;
scaffold51_64_with_IES	MILORD	internal_eliminated_sequence	373746	373771	.	.	.	ID=MILORD.64.373746.373771;Name=MILORD.64.373746.373771;bounded_by_ta=TRUE;common_boundary=Both;end=373771;ies_id=IESPGM.PTET51.1.64.359014;ies_left_dist=0;ies_min_dist=0;ies_right_dist=0;junction_seq=aaaaatttaaatattTAaataaccgaccaaca;read_names=HWI-D00104:165:C29AHACXX:8:1103:9914:36355,HWI-D00104:165:C29AHACXX:8:1202:20905:88775,HWI-D00104:165:C29AHACXX:8:2205:15138:63202,HWI-D00104:165:C29AHACXX:8:1105:12144:88667,HWI-D00104:165:C29AHACXX:8:2108:5801:21052,HWI-D00104:165:C29AHACXX:8:1301:12799:44955,HWI-D00104:165:C29AHACXX:8:2204:13239:57224,HWI-D00104:165:C29AHACXX:8:1102:13294:9409,HWI-D00104:165:C29AHACXX:8:1202:15004:62168,HWI-D00104:165:C29AHACXX:8:2301:11383:88766,HWI-D00104:165:C29AHACXX:8:1102:15729:38854,HWI-D00104:165:C29AHACXX:8:2204:12944:89304,HWI-D00104:165:C29AHACXX:8:1206:20849:82352,HWI-D00104:165:C29AHACXX:8:1203:18486:80665,HWI-D00104:165:C29AHACXX:8:2104:20026:35571,HWI-D00104:165:C29AHACXX:8:1306:13084:60838,HWI-D00104:165:C29AHACXX:8:2104:9095:16365,HWI-D00104:165:C29AHACXX:8:2204:10966:36234,HWI-D00104:165:C29AHACXX:8:1302:17104:58232,HWI-D00104:165:C29AHACXX:8:1306:6854:94623,HWI-D00104:165:C29AHACXX:8:1204:5983:98295,HWI-D00104:165:C29AHACXX:8:2206:10304:99617,HWI-D00104:165:C29AHACXX:8:1302:10856:40111,HWI-D00104:165:C29AHACXX:8:2206:16301:90171,HWI-D00104:165:C29AHACXX:8:2201:4264:93559,HWI-D00104:165:C29AHACXX:8:1102:17414:18247,HWI-D00104:165:C29AHACXX:8:1106:5582:26363,HWI-D00104:165:C29AHACXX:8:2305:17657:70428,HWI-D00104:165:C29AHACXX:8:1202:1080:47231,HWI-D00104:165:C29AHACXX:8:1206:8575:17700,HWI-D00104:165:C29AHACXX:8:1309:15815:43191,HWI-D00104:165:C29AHACXX:8:2303:9424:91258;sequence=TATAGAAAAATAATGCTGTTTATCTA;start=373746;subtype=IES;support_ref=6;support_variant=32;type=IES;
scaffold51_64_with_IES	MILORD	internal_eliminated_sequence	378001	378074	.	.	.	ID=MILORD.64.378001.378074;Name=MILORD.64.378001.378074;bounded_by_ta=TRUE;common_boundary=None;end=378074;ies_id=IESPGM.PTET51.1.64.364048;ies_left_dist=805;ies_min_dist=760;ies_right_dist=760;junction_seq=ggaaatgttatcgtgTAttggcattgtgggcc;read_names=HWI-D00104:165:C29AHACXX:8:2305:17722:86264,HWI-D00104:165:C29AHACXX:8:2204:5622:20778;sequence=TAAGGATGATTGCCTTTCATTTATTATATAATAATTTTTATGTTCGAATTAATATCTATTAAATAATTCAATTG;start=378001;subtype=MAC;support_ref=88;support_variant=2;type=CRYPTIC;
scaffold51_64_with_IES	MILORD	internal_eliminated_sequence	378806	378834	.	.	.	ID=MILORD.64.378806.378834;Name=MILORD.64.378806.378834;bounded_by_ta=TRUE;common_boundary=Both;end=378834;ies_id=IESPGM.PTET51.1.64.364048;ies_left_dist=0;ies_min_dist=0;ies_right_dist=0;junction_seq=gaaatgatttaatatTAcaactctaagacctt;read_names=HWI-D00104:165:C29AHACXX:8:2303:14518:96292,HWI-D00104:165:C29AHACXX:8:1302:20141:29894,HWI-D00104:165:C29AHACXX:8:2302:19680:29584,HWI-D00104:165:C29AHACXX:8:1203:10139:66743,HWI-D00104:165:C29AHACXX:8:2307:4866:28356,HWI-D00104:165:C29AHACXX:8:2102:20920:97378,HWI-D00104:165:C29AHACXX:8:1203:9328:80087,HWI-D00104:165:C29AHACXX:8:1304:5409:44100,HWI-D00104:165:C29AHACXX:8:1206:2630:69576,HWI-D00104:165:C29AHACXX:8:1104:15383:97991,HWI-D00104:165:C29AHACXX:8:2103:8835:48315,HWI-D00104:165:C29AHACXX:8:1204:6773:86911,HWI-D00104:165:C29AHACXX:8:1302:9599:56466,HWI-D00104:165:C29AHACXX:8:1304:15338:51918,HWI-D00104:165:C29AHACXX:8:2108:4104:92822,HWI-D00104:165:C29AHACXX:8:1204:19609:84100,HWI-D00104:165:C29AHACXX:8:2302:18163:79738,HWI-D00104:165:C29AHACXX:8:2304:13121:59413,HWI-D00104:165:C29AHACXX:8:2304:12188:50947;sequence=TATAATCTAACTTATATTTATCCTCATTA;start=378806;subtype=IES;support_ref=4;support_variant=19;type=IES;
scaffold51_64_with_IES	MILORD	internal_eliminated_sequence	378984	379009	.	.	.	ID=MILORD.64.378984.379009;Name=MILORD.64.378984.379009;bounded_by_ta=TRUE;common_boundary=Both;end=379009;ies_id=IESPGM.PTET51.1.64.364197;ies_left_dist=0;ies_min_dist=0;ies_right_dist=0;junction_seq=tttcgtgtatgaatgTAcaatattagacaatg;read_names=HWI-D00104:165:C29AHACXX:8:2203:12631:69857,HWI-D00104:165:C29AHACXX:8:1302:16989:88781,HWI-D00104:165:C29AHACXX:8:1203:5312:74491,HWI-D00104:165:C29AHACXX:8:2301:9176:101266,HWI-D00104:165:C29AHACXX:8:1302:6101:94835,HWI-D00104:165:C29AHACXX:8:1206:3672:48629,HWI-D00104:165:C29AHACXX:8:2301:8297:51013,HWI-D00104:165:C29AHACXX:8:2101:2564:7492,HWI-D00104:165:C29AHACXX:8:2305:17540:2748,HWI-D00104:165:C29AHACXX:8:1309:3127:77615,HWI-D00104:165:C29AHACXX:8:2104:15456:87892,HWI-D00104:165:C29AHACXX:8:2203:12164:77339,HWI-D00104:165:C29AHACXX:8:2206:4754:40933,HWI-D00104:165:C29AHACXX:8:1204:9338:21947,HWI-D00104:165:C29AHACXX:8:2307:7966:50104,HWI-D00104:165:C29AHACXX:8:1105:14234:67159,HWI-D00104:165:C29AHACXX:8:2209:10389:92639,HWI-D00104:165:C29AHACXX:8:2302:1478:14431,HWI-D00104:165:C29AHACXX:8:1201:15029:62754,HWI-D00104:165:C29AHACXX:8:2108:17789:41964,HWI-D00104:165:C29AHACXX:8:2302:5235:13024,HWI-D00104:165:C29AHACXX:8:1101:14708:45212,HWI-D00104:165:C29AHACXX:8:2101:16923:4309,HWI-D00104:165:C29AHACXX:8:1201:10370:83676,HWI-D00104:165:C29AHACXX:8:2304:17305:46024,HWI-D00104:165:C29AHACXX:8:2307:17506:81616,HWI-D00104:165:C29AHACXX:8:1206:13509:37668,HWI-D00104:165:C29AHACXX:8:2308:11329:70705,HWI-D00104:165:C29AHACXX:8:1102:3530:95392,HWI-D00104:165:C29AHACXX:8:1304:15450:65574,HWI-D00104:165:C29AHACXX:8:1302:2056:5586,HWI-D00104:165:C29AHACXX:8:1301:16718:27985,HWI-D00104:165:C29AHACXX:8:1307:9093:77444,HWI-D00104:165:C29AHACXX:8:1102:19447:58273,HWI-D00104:165:C29AHACXX:8:1204:4983:91658,HWI-D00104:165:C29AHACXX:8:2304:3326:60278;sequence=TATCACAAATAAATCACATCGGATTA;start=378984;subtype=IES;support_ref=3;support_variant=36;type=IES;
scaffold51_64_with_IES	MILORD	internal_eliminated_sequence	380333	380388	.	.	.	ID=MILORD.64.380333.380388;Name=MILORD.64.380333.380388;bounded_by_ta=TRUE;common_boundary=Both;end=380388;ies_id=IESPGM.PTET51.1.64.365520;ies_left_dist=0;ies_min_dist=0;ies_right_dist=0;junction_seq=acaacgaaactaataTAcagaaaatcgaaagg;read_names=HWI-D00104:165:C29AHACXX:8:2305:6196:93171,HWI-D00104:165:C29AHACXX:8:2104:21109:58316,HWI-D00104:165:C29AHACXX:8:1103:7551:63039,HWI-D00104:165:C29AHACXX:8:2308:10379:59597,HWI-D00104:165:C29AHACXX:8:2202:11255:6632,HWI-D00104:165:C29AHACXX:8:2304:6035:53010,HWI-D00104:165:C29AHACXX:8:1206:12692:78013,HWI-D00104:165:C29AHACXX:8:2105:6303:16417,HWI-D00104:165:C29AHACXX:8:2206:5455:43241,HWI-D00104:165:C29AHACXX:8:1304:14697:48193,HWI-D00104:165:C29AHACXX:8:2105:10372:53100,HWI-D00104:165:C29AHACXX:8:1104:19543:48259,HWI-D00104:165:C29AHACXX:8:2305:2850:82960,HWI-D00104:165:C29AHACXX:8:2204:3956:41781,HWI-D00104:165:C29AHACXX:8:2103:15711:47485,HWI-D00104:165:C29AHACXX:8:1106:12558:64885,HWI-D00104:165:C29AHACXX:8:1106:20613:48781,HWI-D00104:165:C29AHACXX:8:1101:6008:41085,HWI-D00104:165:C29AHACXX:8:2105:18609:51052,HWI-D00104:165:C29AHACXX:8:2305:11292:28760,HWI-D00104:165:C29AHACXX:8:1107:8326:40149,HWI-D00104:165:C29AHACXX:8:2201:20563:44400,HWI-D00104:165:C29AHACXX:8:2206:16096:96130,HWI-D00104:165:C29AHACXX:8:1309:19183:24553,HWI-D00104:165:C29AHACXX:8:2102:5758:71363,HWI-D00104:165:C29AHACXX:8:2209:2498:13008,HWI-D00104:165:C29AHACXX:8:1206:1088:89475,HWI-D00104:165:C29AHACXX:8:2307:2424:63361,HWI-D00104:165:C29AHACXX:8:1201:1528:17979,HWI-D00104:165:C29AHACXX:8:1307:9334:82676,HWI-D00104:165:C29AHACXX:8:2204:12395:57056,HWI-D00104:165:C29AHACXX:8:1102:7054:25367;sequence=TATTATTAGAATAAAAAATTTGATAGCCTAATTGAATTATTAATTTAAATTAACAA;start=380333;subtype=IES;support_ref=2;support_variant=32;type=IES;
scaffold51_64_with_IES	MILORD	internal_eliminated_sequence	381662	381779	.	.	.	ID=MILORD.64.381662.381779;Name=MILORD.64.381662.381779;bounded_by_ta=TRUE;common_boundary=Both;end=381779;ies_id=IESPGM.PTET51.1.64.366793;ies_left_dist=0;ies_min_dist=0;ies_right_dist=0;junction_seq=tatactgggcatgagTAggtataattatccga;read_names=HWI-D00104:165:C29AHACXX:8:2305:11115:98434,HWI-D00104:165:C29AHACXX:8:2201:3510:50564,HWI-D00104:165:C29AHACXX:8:1307:20244:67792,HWI-D00104:165:C29AHACXX:8:2104:17458:29687,HWI-D00104:165:C29AHACXX:8:2308:5521:68787,HWI-D00104:165:C29AHACXX:8:2101:6762:91217,HWI-D00104:165:C29AHACXX:8:2308:11699:43049,HWI-D00104:165:C29AHACXX:8:1108:7431:96317,HWI-D00104:165:C29AHACXX:8:2303:4904:9915,HWI-D00104:165:C29AHACXX:8:2205:13428:92374,HWI-D00104:165:C29AHACXX:8:1203:10105:68188,HWI-D00104:165:C29AHACXX:8:1204:16460:35960,HWI-D00104:165:C29AHACXX:8:2206:12441:36421,HWI-D00104:165:C29AHACXX:8:2203:13883:93511,HWI-D00104:165:C29AHACXX:8:1206:18568:43675,HWI-D00104:165:C29AHACXX:8:2102:1976:9916,HWI-D00104:165:C29AHACXX:8:2108:11877:74612,HWI-D00104:165:C29AHACXX:8:1204:11832:32812,HWI-D00104:165:C29AHACXX:8:2101:6289:68700;sequence=TACAGTTAATTTTGATTATTGATTATTTGCAAAAGGTATTTTATAAAATCAGGGGGATATCTATGTTTGTCTCTTATAAAATATTGAAAAAGCACAAAAAAGTTACCCAATTAGAATG;start=381662;subtype=IES;support_ref=4;support_variant=19;type=IES;
scaffold51_64_with_IES	MILORD	internal_eliminated_sequence	381662	381937	.	.	.	ID=MILORD.64.381662.381937;Name=MILORD.64.381662.381937;bounded_by_ta=TRUE;common_boundary=LEFT;end=381937;ies_id=IESPGM.PTET51.1.64.366793;ies_left_dist=0;ies_min_dist=0;ies_right_dist=-158;junction_seq=tatactgggcatgagTAgcattgttgaaatta;read_names=HWI-D00104:165:C29AHACXX:8:1303:9085:23965;sequence=TACAGTTAATTTTGATTATTGATTATTTGCAAAAGGTATTTTATAAAATCAGGGGGATATCTATGTTTGTCTCTTATAAAATATTGAAAAAGCACAAAAAAGTTACCCAATTAGAATGTAGGTATAATTATCCGAACATCTTCAATATGCACGACAATATTGTTCAAAAGACACAACGCATCTTGAATTAGGATAGTCTTTGTAGAACCAACTGTTAGTAAATACAAGTGGATTTTAAAATAATGTAAGCGAAAATCCAGTTTGCAATTCTTAGTG;start=381662;subtype=PARTIAL_EXTERNAL;support_ref=2;support_variant=1;type=ALTERNATIVE;
scaffold51_64_with_IES	MILORD	internal_eliminated_sequence	381884	381937	.	.	.	ID=MILORD.64.381884.381937;Name=MILORD.64.381884.381937;bounded_by_ta=TRUE;common_boundary=Both;end=381937;ies_id=IESPGM.PTET51.1.64.366897;ies_left_dist=0;ies_min_dist=0;ies_right_dist=0;junction_seq=ccaactgttagtaaaTAgcattgttgaaatta;read_names=HWI-D00104:165:C29AHACXX:8:2105:7245:51357,HWI-D00104:165:C29AHACXX:8:2105:16262:91862,HWI-D00104:165:C29AHACXX:8:2207:14012:16179,HWI-D00104:165:C29AHACXX:8:2201:4103:27020,HWI-D00104:165:C29AHACXX:8:2202:3688:95338,HWI-D00104:165:C29AHACXX:8:2103:2759:6129,HWI-D00104:165:C29AHACXX:8:2305:14272:59889,HWI-D00104:165:C29AHACXX:8:1203:13977:3103,HWI-D00104:165:C29AHACXX:8:2304:10115:69065,HWI-D00104:165:C29AHACXX:8:2101:2795:15496,HWI-D00104:165:C29AHACXX:8:1203:20785:71065,HWI-D00104:165:C29AHACXX:8:2201:13047:70541,HWI-D00104:165:C29AHACXX:8:1102:5236:58529,HWI-D00104:165:C29AHACXX:8:2307:5207:77347,HWI-D00104:165:C29AHACXX:8:2302:14668:15613,HWI-D00104:165:C29AHACXX:8:1107:5820:3072,HWI-D00104:165:C29AHACXX:8:2206:6070:89670;sequence=TACAAGTGGATTTTAAAATAATGTAAGCGAAAATCCAGTTTGCAATTCTTAGTG;start=381884;subtype=IES;support_ref=14;support_variant=17;type=IES;
scaffold51_64_with_IES	MILORD	internal_eliminated_sequence	382731	382759	.	.	.	ID=MILORD.64.382731.382759;Name=MILORD.64.382731.382759;bounded_by_ta=TRUE;common_boundary=Both;end=382759;ies_id=IESPGM.PTET51.1.64.367690;ies_left_dist=0;ies_min_dist=0;ies_right_dist=0;junction_seq=gggagtgttatctggTActtgttcttcctcta;read_names=HWI-D00104:165:C29AHACXX:8:1309:10828:11259,HWI-D00104:165:C29AHACXX:8:2102:6394:51612,HWI-D00104:165:C29AHACXX:8:2101:15707:24437,HWI-D00104:165:C29AHACXX:8:2202:6032:62918,HWI-D00104:165:C29AHACXX:8:1302:4642:28577,HWI-D00104:165:C29AHACXX:8:1102:15009:89755,HWI-D00104:165:C29AHACXX:8:2302:17104:39600,HWI-D00104:165:C29AHACXX:8:2102:10931:99565,HWI-D00104:165:C29AHACXX:8:2101:5297:5795,HWI-D00104:165:C29AHACXX:8:2308:13798:59938,HWI-D00104:165:C29AHACXX:8:2105:13917:84533,HWI-D00104:165:C29AHACXX:8:2305:13655:61596,HWI-D00104:165:C29AHACXX:8:2202:18275:70863,HWI-D00104:165:C29AHACXX:8:2305:10520:68446,HWI-D00104:165:C29AHACXX:8:1104:16929:82403,HWI-D00104:165:C29AHACXX:8:1201:14883:30465,HWI-D00104:165:C29AHACXX:8:1301:8825:78873,HWI-D00104:165:C29AHACXX:8:2105:1498:89970,HWI-D00104:165:C29AHACXX:8:2103:9973:73890,HWI-D00104:165:C29AHACXX:8:1201:12512:77854,HWI-D00104:165:C29AHACXX:8:2203:13376:17291,HWI-D00104:165:C29AHACXX:8:1307:15768:15599,HWI-D00104:165:C29AHACXX:8:1305:13294:5125,HWI-D00104:165:C29AHACXX:8:1304:8749:9060,HWI-D00104:165:C29AHACXX:8:2301:5251:75660,HWI-D00104:165:C29AHACXX:8:2307:15476:28855,HWI-D00104:165:C29AHACXX:8:2306:19497:79996,HWI-D00104:165:C29AHACXX:8:2101:6344:27447,HWI-D00104:165:C29AHACXX:8:1305:6471:38223,HWI-D00104:165:C29AHACXX:8:1104:12772:26181,HWI-D00104:165:C29AHACXX:8:2102:10111:31484,HWI-D00104:165:C29AHACXX:8:1101:20282:41770,HWI-D00104:165:C29AHACXX:8:1201:10299:19364,HWI-D00104:165:C29AHACXX:8:2305:12459:31309,HWI-D00104:165:C29AHACXX:8:2104:10181:84468,HWI-D00104:165:C29AHACXX:8:1103:9978:45956,HWI-D00104:165:C29AHACXX:8:2301:10389:43098,HWI-D00104:165:C29AHACXX:8:1206:17140:42950;sequence=TATGGCTGAATATTTATAGATCTAGAGTA;start=382731;subtype=IES;support_ref=3;support_variant=38;type=IES;
scaffold51_64_with_IES	MILORD	internal_eliminated_sequence	384645	384701	.	.	.	ID=MILORD.64.384645.384701;Name=MILORD.64.384645.384701;bounded_by_ta=TRUE;common_boundary=Both;end=384701;ies_id=IESPGM.PTET51.1.64.369575;ies_left_dist=0;ies_min_dist=0;ies_right_dist=0;junction_seq=caatttgagatgtatTAtcataaaagaattta;read_names=HWI-D00104:165:C29AHACXX:8:2205:7735:51741,HWI-D00104:165:C29AHACXX:8:1303:3564:39506,HWI-D00104:165:C29AHACXX:8:1103:13607:53968,HWI-D00104:165:C29AHACXX:8:1103:5949:85626,HWI-D00104:165:C29AHACXX:8:1204:11256:55420,HWI-D00104:165:C29AHACXX:8:2306:19360:34922,HWI-D00104:165:C29AHACXX:8:1103:3463:45992,HWI-D00104:165:C29AHACXX:8:2301:9162:30160,HWI-D00104:165:C29AHACXX:8:1206:5399:60121,HWI-D00104:165:C29AHACXX:8:1301:2991:31437,HWI-D00104:165:C29AHACXX:8:2305:12530:33983,HWI-D00104:165:C29AHACXX:8:2103:3265:93511,HWI-D00104:165:C29AHACXX:8:2209:10305:99922,HWI-D00104:165:C29AHACXX:8:1101:18316:64565,HWI-D00104:165:C29AHACXX:8:1202:8959:70156,HWI-D00104:165:C29AHACXX:8:1107:19122:17659,HWI-D00104:165:C29AHACXX:8:2205:3777:12757,HWI-D00104:165:C29AHACXX:8:1303:19155:68264,HWI-D00104:165:C29AHACXX:8:1102:3571:60791,HWI-D00104:165:C29AHACXX:8:1303:19578:37730,HWI-D00104:165:C29AHACXX:8:2209:17808:81597,HWI-D00104:165:C29AHACXX:8:1102:11769:79769,HWI-D00104:165:C29AHACXX:8:1108:18411:70002,HWI-D00104:165:C29AHACXX:8:1203:8759:5668,HWI-D00104:165:C29AHACXX:8:1305:3362:4660,HWI-D00104:165:C29AHACXX:8:2207:1911:95299,HWI-D00104:165:C29AHACXX:8:1106:4640:49847,HWI-D00104:165:C29AHACXX:8:2203:10072:8710,HWI-D00104:165:C29AHACXX:8:1206:9679:89069,HWI-D00104:165:C29AHACXX:8:1202:15455:84750,HWI-D00104:165:C29AHACXX:8:2306:3972:2598,HWI-D00104:165:C29AHACXX:8:2302:14040:34915,HWI-D00104:165:C29AHACXX:8:2205:14319:19446,HWI-D00104:165:C29AHACXX:8:1307:10791:95577,HWI-D00104:165:C29AHACXX:8:1105:8200:67425,HWI-D00104:165:C29AHACXX:8:1101:14541:47132,HWI-D00104:165:C29AHACXX:8:2204:4246:3701,HWI-D00104:165:C29AHACXX:8:2104:12437:33960,HWI-D00104:165:C29AHACXX:8:1206:6263:66461,HWI-D00104:165:C29AHACXX:8:1307:9081:26942,HWI-D00104:165:C29AHACXX:8:2203:19996:27417,HWI-D00104:165:C29AHACXX:8:2202:20078:50107;sequence=TATAGTCTAAATGAAATAAATATGAATAATATTAATATATCATAAGTACTCATACTG;start=384645;subtype=IES;support_ref=4;support_variant=42;type=IES;
scaffold51_64_with_IES	MILORD	internal_eliminated_sequence	385929	385966	.	.	.	ID=MILORD.64.385929.385966;Name=MILORD.64.385929.385966;bounded_by_ta=TRUE;common_boundary=Both;end=385966;ies_id=IESPGM.PTET51.1.64.370802;ies_left_dist=0;ies_min_dist=0;ies_right_dist=0;junction_seq=ttattgtaatcttgaTAacactttgctgacct;read_names=HWI-D00104:165:C29AHACXX:8:1306:16534:86869,HWI-D00104:165:C29AHACXX:8:1105:13710:16173,HWI-D00104:165:C29AHACXX:8:2307:20108:29802,HWI-D00104:165:C29AHACXX:8:1106:18160:5417,HWI-D00104:165:C29AHACXX:8:2108:11478:90456,HWI-D00104:165:C29AHACXX:8:2102:19981:95499,HWI-D00104:165:C29AHACXX:8:2303:4647:89398,HWI-D00104:165:C29AHACXX:8:2105:13213:85114,HWI-D00104:165:C29AHACXX:8:2105:10805:20689,HWI-D00104:165:C29AHACXX:8:2307:5451:46019,HWI-D00104:165:C29AHACXX:8:2206:18345:61299,HWI-D00104:165:C29AHACXX:8:1203:12093:44976,HWI-D00104:165:C29AHACXX:8:2206:8773:72605,HWI-D00104:165:C29AHACXX:8:1301:12364:52022,HWI-D00104:165:C29AHACXX:8:1107:13700:19216,HWI-D00104:165:C29AHACXX:8:1108:5928:75022,HWI-D00104:165:C29AHACXX:8:2205:18960:55732,HWI-D00104:165:C29AHACXX:8:1106:20698:14359,HWI-D00104:165:C29AHACXX:8:1202:10772:68890,HWI-D00104:165:C29AHACXX:8:2204:1426:70469,HWI-D00104:165:C29AHACXX:8:1106:12134:56200,HWI-D00104:165:C29AHACXX:8:2209:14769:25749,HWI-D00104:165:C29AHACXX:8:1301:1985:73331;sequence=TACACTCAATAAATAATGCAATCACATCTAATCAACTA;start=385929;subtype=IES;support_ref=4;support_variant=23;type=IES;
scaffold51_64_with_IES	MILORD	internal_eliminated_sequence	386990	387067	.	.	.	ID=MILORD.64.386990.387067;Name=MILORD.64.386990.387067;bounded_by_ta=TRUE;common_boundary=LEFT;end=387067;ies_id=IESPGM.PTET51.1.64.371825;ies_left_dist=0;ies_min_dist=0;ies_right_dist=97;junction_seq=agataagtttaacagTAttaaattttaagata;read_names=HWI-D00104:165:C29AHACXX:8:1205:11199:68145;sequence=TATTGTTGCATAACGAATAATATTTTAATTTAAAATCTTCCATATAGAATACTATTTAATAAATATTAGCCTCCCCTA;start=386990;subtype=PARTIAL_INTERNAL;support_ref=7;support_variant=1;type=ALTERNATIVE;
scaffold51_64_with_IES	MILORD	internal_eliminated_sequence	386990	387164	.	.	.	ID=MILORD.64.386990.387164;Name=MILORD.64.386990.387164;bounded_by_ta=TRUE;common_boundary=Both;end=387164;ies_id=IESPGM.PTET51.1.64.371825;ies_left_dist=0;ies_min_dist=0;ies_right_dist=0;junction_seq=agataagtttaacagTAacatacgcgaaaaag;read_names=HWI-D00104:165:C29AHACXX:8:1206:14631:45822,HWI-D00104:165:C29AHACXX:8:1102:14477:75779,HWI-D00104:165:C29AHACXX:8:1101:19575:51304,HWI-D00104:165:C29AHACXX:8:1202:2070:25113,HWI-D00104:165:C29AHACXX:8:1101:18301:58291,HWI-D00104:165:C29AHACXX:8:1307:6622:9943,HWI-D00104:165:C29AHACXX:8:2102:11585:13189,HWI-D00104:165:C29AHACXX:8:1206:4318:84192,HWI-D00104:165:C29AHACXX:8:2201:16926:14397,HWI-D00104:165:C29AHACXX:8:1206:6127:69860,HWI-D00104:165:C29AHACXX:8:1305:2375:24033,HWI-D00104:165:C29AHACXX:8:2307:13946:39533,HWI-D00104:165:C29AHACXX:8:2302:17269:93135,HWI-D00104:165:C29AHACXX:8:1305:17339:82845,HWI-D00104:165:C29AHACXX:8:1104:14610:7632,HWI-D00104:165:C29AHACXX:8:1201:3360:32911;sequence=TATTGTTGCATAACGAATAATATTTTAATTTAAAATCTTCCATATAGAATACTATTTAATAAATATTAGCCTCCCCTATATTAAATTTTAAGATAATTTATGTATTTATGTTCATTATAATTTGTTATAAATTATTCATTATCTAAGAAAACTGAAATTGTTTTCTGAGTTGACA;start=386990;subtype=IES;support_ref=14;support_variant=16;type=IES;
scaffold51_64_with_IES	MILORD	internal_eliminated_sequence	387282	387353	.	.	.	ID=MILORD.64.387282.387353;Name=MILORD.64.387282.387353;bounded_by_ta=TRUE;common_boundary=Both;end=387353;ies_id=IESPGM.PTET51.1.64.371942;ies_left_dist=0;ies_min_dist=0;ies_right_dist=0;junction_seq=ttacttataaacaaaTAttacacaaatttaaa;read_names=HWI-D00104:165:C29AHACXX:8:1205:9163:21027,HWI-D00104:165:C29AHACXX:8:2305:17227:24789,HWI-D00104:165:C29AHACXX:8:1304:3447:43564,HWI-D00104:165:C29AHACXX:8:1206:2975:10234,HWI-D00104:165:C29AHACXX:8:1205:3521:75887,HWI-D00104:165:C29AHACXX:8:2204:13259:52253,HWI-D00104:165:C29AHACXX:8:1108:14138:85292,HWI-D00104:165:C29AHACXX:8:1305:15776:48113,HWI-D00104:165:C29AHACXX:8:2103:16180:93487,HWI-D00104:165:C29AHACXX:8:2303:12923:52371,HWI-D00104:165:C29AHACXX:8:1202:18159:35144,HWI-D00104:165:C29AHACXX:8:2303:3513:80628,HWI-D00104:165:C29AHACXX:8:2305:20039:9720,HWI-D00104:165:C29AHACXX:8:2209:2249:15844,HWI-D00104:165:C29AHACXX:8:2201:1130:95193,HWI-D00104:165:C29AHACXX:8:2201:16425:85456,HWI-D00104:165:C29AHACXX:8:1304:14826:40830,HWI-D00104:165:C29AHACXX:8:1202:4446:64866,HWI-D00104:165:C29AHACXX:8:1105:7310:60687,HWI-D00104:165:C29AHACXX:8:2203:5941:46617,HWI-D00104:165:C29AHACXX:8:2204:3962:55146,HWI-D00104:165:C29AHACXX:8:1203:13549:73925,HWI-D00104:165:C29AHACXX:8:2103:18143:24726,HWI-D00104:165:C29AHACXX:8:1304:1084:52336,HWI-D00104:165:C29AHACXX:8:2302:3101:82855,HWI-D00104:165:C29AHACXX:8:1304:8445:23649,HWI-D00104:165:C29AHACXX:8:2101:18000:37096,HWI-D00104:165:C29AHACXX:8:2105:11472:96165;sequence=TATTGTCGACAAGTTTGAACAATTCTTTTATAAATTTATTAACATTTTTATTAATAAAATTGGATTTCATAA;start=387282;subtype=IES;support_ref=12;support_variant=28;type=IES;
scaffold51_64_with_IES	MILORD	internal_eliminated_sequence	388541	388569	.	.	.	ID=MILORD.64.388541.388569;Name=MILORD.64.388541.388569;bounded_by_ta=TRUE;common_boundary=Both;end=388569;ies_id=IESPGM.PTET51.1.64.373129;ies_left_dist=0;ies_min_dist=0;ies_right_dist=0;junction_seq=caaatgaaggattaaTAatattatatataatt;read_names=HWI-D00104:165:C29AHACXX:8:1103:16058:55851,HWI-D00104:165:C29AHACXX:8:2306:5357:62949,HWI-D00104:165:C29AHACXX:8:1204:8480:79292,HWI-D00104:165:C29AHACXX:8:1301:3655:93634,HWI-D00104:165:C29AHACXX:8:1307:9744:43701,HWI-D00104:165:C29AHACXX:8:1303:10254:15795,HWI-D00104:165:C29AHACXX:8:1108:11238:77276,HWI-D00104:165:C29AHACXX:8:1204:3179:63214,HWI-D00104:165:C29AHACXX:8:2304:9360:55589,HWI-D00104:165:C29AHACXX:8:1302:18470:38305,HWI-D00104:165:C29AHACXX:8:2104:7538:72290,HWI-D00104:165:C29AHACXX:8:1304:8560:38442,HWI-D00104:165:C29AHACXX:8:1307:17241:95630,HWI-D00104:165:C29AHACXX:8:1106:10675:59020,HWI-D00104:165:C29AHACXX:8:1104:2107:44560;sequence=TATAGCTAATATTATACCCTATTCTATTA;start=388541;subtype=IES;support_ref=3;support_variant=15;type=IES;
scaffold51_64_with_IES	MILORD	internal_eliminated_sequence	389257	389330	.	.	.	ID=MILORD.64.389257.389330;Name=MILORD.64.389257.389330;bounded_by_ta=TRUE;common_boundary=None;end=389330;ies_id=IESPGM.PTET51.1.64.374286;ies_left_dist=470;ies_min_dist=450;ies_right_dist=450;junction_seq=tttgatcgttcaataTAtatcaaatcattaga;read_names=HWI-D00104:165:C29AHACXX:8:1101:20295:49807;sequence=TACGATATGTAATATTAATAAAAGAACGGGCATTTAAAAATGTTAATAATAAATAAATAATCTGATGTTGGTTG;start=389257;subtype=MAC;support_ref=126;support_variant=1;type=CRYPTIC;
scaffold51_64_with_IES	MILORD	internal_eliminated_sequence	389727	389780	.	.	.	ID=MILORD.64.389727.389780;Name=MILORD.64.389727.389780;bounded_by_ta=TRUE;common_boundary=Both;end=389780;ies_id=IESPGM.PTET51.1.64.374286;ies_left_dist=0;ies_min_dist=0;ies_right_dist=0;junction_seq=agcctattcttatgaTAttttatattgttttg;read_names=HWI-D00104:165:C29AHACXX:8:1103:5110:47142,HWI-D00104:165:C29AHACXX:8:2202:13977:19138,HWI-D00104:165:C29AHACXX:8:2209:5728:56666,HWI-D00104:165:C29AHACXX:8:2306:15235:34451,HWI-D00104:165:C29AHACXX:8:2101:5233:17507,HWI-D00104:165:C29AHACXX:8:2102:6997:55127,HWI-D00104:165:C29AHACXX:8:1305:20118:69860,HWI-D00104:165:C29AHACXX:8:1203:3476:101314,HWI-D00104:165:C29AHACXX:8:2308:9114:52309;sequence=TATTGTTTATTAAAAATTCTAAATTATTTTATAATTTATACATTGAGATTACAA;start=389727;subtype=IES;support_ref=6;support_variant=9;type=IES;
scaffold51_64_with_IES	MILORD	internal_eliminated_sequence	390136	390162	.	.	.	ID=MILORD.64.390136.390162;Name=MILORD.64.390136.390162;bounded_by_ta=TRUE;common_boundary=Both;end=390162;ies_id=IESPGM.PTET51.1.64.374641;ies_left_dist=0;ies_min_dist=0;ies_right_dist=0;junction_seq=caatcaaagaatgatTAacactttgaacattt;read_names=HWI-D00104:165:C29AHACXX:8:1306:3874:68230,HWI-D00104:165:C29AHACXX:8:2108:16953:31204,HWI-D00104:165:C29AHACXX:8:2308:10286:85223,HWI-D00104:165:C29AHACXX:8:2301:18427:69103;sequence=TATAAATTAATGTATTTTATTTTACTA;start=390136;subtype=IES;support_ref=2;support_variant=4;type=IES;
scaffold51_64_with_IES	MILORD	internal_eliminated_sequence	390353	390445	.	.	.	ID=MILORD.64.390353.390445;Name=MILORD.64.390353.390445;bounded_by_ta=TRUE;common_boundary=None;end=390445;ies_id=IESPGM.PTET51.1.64.374641;ies_left_dist=-217;ies_min_dist=217;ies_right_dist=-283;junction_seq=aatcgcttgattctcTAattctatcttaaact;read_names=HWI-D00104:165:C29AHACXX:8:1204:3068:60925,HWI-D00104:165:C29AHACXX:8:1202:7257:47961;sequence=TACATTAAATAGGATTGCTTTTTAAAATTAATTAATTAATTTCTTATTCTAATTATATTTCTGAAATTTCATAATTTGAGTTCGCACCACCTT;start=390353;subtype=MAC;support_ref=164;support_variant=2;type=CRYPTIC;
scaffold51_64_with_IES	MILORD	internal_eliminated_sequence	391343	391368	.	.	.	ID=MILORD.64.391343.391368;Name=MILORD.64.391343.391368;bounded_by_ta=TRUE;common_boundary=Both;end=391368;ies_id=IESPGM.PTET51.1.64.375821;ies_left_dist=0;ies_min_dist=0;ies_right_dist=0;junction_seq=taaactgattgtgaaTActtgtcctgaaatca;read_names=HWI-D00104:165:C29AHACXX:8:2308:12132:18151,HWI-D00104:165:C29AHACXX:8:1205:3680:64086,HWI-D00104:165:C29AHACXX:8:1103:7168:7132,HWI-D00104:165:C29AHACXX:8:2105:8564:69000,HWI-D00104:165:C29AHACXX:8:1107:5792:18905,HWI-D00104:165:C29AHACXX:8:1301:13601:14425,HWI-D00104:165:C29AHACXX:8:2203:1132:70407,HWI-D00104:165:C29AHACXX:8:1104:16781:90421,HWI-D00104:165:C29AHACXX:8:1103:11376:13739,HWI-D00104:165:C29AHACXX:8:2305:17870:20616,HWI-D00104:165:C29AHACXX:8:2304:13961:95702,HWI-D00104:165:C29AHACXX:8:1106:2185:79550,HWI-D00104:165:C29AHACXX:8:2204:5727:34860,HWI-D00104:165:C29AHACXX:8:1106:13528:54082,HWI-D00104:165:C29AHACXX:8:2204:18126:3781,HWI-D00104:165:C29AHACXX:8:1204:14280:71000,HWI-D00104:165:C29AHACXX:8:1105:5406:27163,HWI-D00104:165:C29AHACXX:8:2205:15593:89627,HWI-D00104:165:C29AHACXX:8:1104:19309:78690,HWI-D00104:165:C29AHACXX:8:2302:5162:9802,HWI-D00104:165:C29AHACXX:8:1105:9235:80250,HWI-D00104:165:C29AHACXX:8:1105:4301:56390,HWI-D00104:165:C29AHACXX:8:2205:6232:20548,HWI-D00104:165:C29AHACXX:8:2301:6175:70438,HWI-D00104:165:C29AHACXX:8:1107:14599:15482,HWI-D00104:165:C29AHACXX:8:2304:10812:56842,HWI-D00104:165:C29AHACXX:8:1205:8836:91015,HWI-D00104:165:C29AHACXX:8:1102:18377:25222,HWI-D00104:165:C29AHACXX:8:2308:10042:72962,HWI-D00104:165:C29AHACXX:8:2302:14898:26511,HWI-D00104:165:C29AHACXX:8:2306:1770:20400,HWI-D00104:165:C29AHACXX:8:1302:15487:8604,HWI-D00104:165:C29AHACXX:8:2205:18700:55580,HWI-D00104:165:C29AHACXX:8:1101:12551:38076,HWI-D00104:165:C29AHACXX:8:1301:10418:95317,HWI-D00104:165:C29AHACXX:8:2304:12411:96533;sequence=TATAGTACTAAACTCTATAGTTTTTA;start=391343;subtype=IES;support_ref=18;support_variant=36;type=IES;
scaffold51_64_with_IES	MILORD	internal_eliminated_sequence	391897	391924	.	.	.	ID=MILORD.64.391897.391924;Name=MILORD.64.391897.391924;bounded_by_ta=TRUE;common_boundary=Both;end=391924;ies_id=IESPGM.PTET51.1.64.376349;ies_left_dist=0;ies_min_dist=0;ies_right_dist=0;junction_seq=agtgcaattgtcatgTAatttctcaacaactt;read_names=HWI-D00104:165:C29AHACXX:8:2105:18402:85695,HWI-D00104:165:C29AHACXX:8:2209:10190:20482,HWI-D00104:165:C29AHACXX:8:2202:14182:76784,HWI-D00104:165:C29AHACXX:8:1101:8433:13052,HWI-D00104:165:C29AHACXX:8:2103:3549:69145,HWI-D00104:165:C29AHACXX:8:1102:3812:95227,HWI-D00104:165:C29AHACXX:8:2304:13788:13810,HWI-D00104:165:C29AHACXX:8:1102:16897:66818,HWI-D00104:165:C29AHACXX:8:2308:8319:50582,HWI-D00104:165:C29AHACXX:8:2305:14239:62317,HWI-D00104:165:C29AHACXX:8:1301:9397:30391,HWI-D00104:165:C29AHACXX:8:1306:19327:13749,HWI-D00104:165:C29AHACXX:8:1107:4895:26637,HWI-D00104:165:C29AHACXX:8:1306:7635:13259,HWI-D00104:165:C29AHACXX:8:2303:2551:37529,HWI-D00104:165:C29AHACXX:8:2306:11869:74635,HWI-D00104:165:C29AHACXX:8:1104:2708:47839,HWI-D00104:165:C29AHACXX:8:1301:4285:17533,HWI-D00104:165:C29AHACXX:8:1202:2040:90567,HWI-D00104:165:C29AHACXX:8:1205:16702:68788,HWI-D00104:165:C29AHACXX:8:1303:6793:78727,HWI-D00104:165:C29AHACXX:8:1306:8264:40681,HWI-D00104:165:C29AHACXX:8:1202:6126:96196,HWI-D00104:165:C29AHACXX:8:1302:17327:37808,HWI-D00104:165:C29AHACXX:8:2104:18952:10556,HWI-D00104:165:C29AHACXX:8:1106:2290:18214,HWI-D00104:165:C29AHACXX:8:2102:9251:78595,HWI-D00104:165:C29AHACXX:8:1102:15935:69478,HWI-D00104:165:C29AHACXX:8:2103:14542:30959,HWI-D00104:165:C29AHACXX:8:2103:9870:71185,HWI-D00104:165:C29AHACXX:8:2305:8254:64677,HWI-D00104:165:C29AHACXX:8:2101:5980:66887,HWI-D00104:165:C29AHACXX:8:2201:16019:91133,HWI-D00104:165:C29AHACXX:8:1104:15825:67729,HWI-D00104:165:C29AHACXX:8:1303:11605:19983,HWI-D00104:165:C29AHACXX:8:2302:12879:14833,HWI-D00104:165:C29AHACXX:8:1304:17319:30975,HWI-D00104:165:C29AHACXX:8:2202:5736:39588,HWI-D00104:165:C29AHACXX:8:1201:16810:95786,HWI-D00104:165:C29AHACXX:8:2305:6390:80747,HWI-D00104:165:C29AHACXX:8:1201:20184:100028,HWI-D00104:165:C29AHACXX:8:1307:7730:55376,HWI-D00104:165:C29AHACXX:8:1306:20186:3783,HWI-D00104:165:C29AHACXX:8:2305:2512:51748,HWI-D00104:165:C29AHACXX:8:1305:20874:57046,HWI-D00104:165:C29AHACXX:8:1201:4846:29326,HWI-D00104:165:C29AHACXX:8:2201:16678:92449,HWI-D00104:165:C29AHACXX:8:2105:18357:40119,HWI-D00104:165:C29AHACXX:8:2306:6911:29234,HWI-D00104:165:C29AHACXX:8:2201:19859:48927,HWI-D00104:165:C29AHACXX:8:2204:12890:96891,HWI-D00104:165:C29AHACXX:8:1303:11280:52077,HWI-D00104:165:C29AHACXX:8:1101:8150:82510;sequence=TACAATATTGTTGAAATTGAAATACCTA;start=391897;subtype=IES;support_ref=9;support_variant=53;type=IES;
scaffold51_64_with_IES	MILORD	internal_eliminated_sequence	392369	392396	.	.	.	ID=MILORD.64.392369.392396;Name=MILORD.64.392369.392396;bounded_by_ta=TRUE;common_boundary=Both;end=392396;ies_id=IESPGM.PTET51.1.64.376793;ies_left_dist=0;ies_min_dist=0;ies_right_dist=0;junction_seq=aaaaataaaatgaaaTAcacttaatacatatt;read_names=HWI-D00104:165:C29AHACXX:8:1301:18258:40620,HWI-D00104:165:C29AHACXX:8:2205:16656:92887,HWI-D00104:165:C29AHACXX:8:1103:15744:95823,HWI-D00104:165:C29AHACXX:8:1304:12303:92918,HWI-D00104:165:C29AHACXX:8:2306:2665:38982,HWI-D00104:165:C29AHACXX:8:2202:7420:76505,HWI-D00104:165:C29AHACXX:8:1306:17543:38375,HWI-D00104:165:C29AHACXX:8:1108:6463:94232,HWI-D00104:165:C29AHACXX:8:1305:11315:50764,HWI-D00104:165:C29AHACXX:8:1104:3141:77799,HWI-D00104:165:C29AHACXX:8:2304:2484:66076,HWI-D00104:165:C29AHACXX:8:2102:6818:52763,HWI-D00104:165:C29AHACXX:8:1202:10874:23414,HWI-D00104:165:C29AHACXX:8:1307:14152:87758,HWI-D00104:165:C29AHACXX:8:2209:19331:39914,HWI-D00104:165:C29AHACXX:8:2202:11824:71482,HWI-D00104:165:C29AHACXX:8:1106:20648:63347,HWI-D00104:165:C29AHACXX:8:1105:6852:98521,HWI-D00104:165:C29AHACXX:8:2102:19769:25684,HWI-D00104:165:C29AHACXX:8:2204:2881:26962,HWI-D00104:165:C29AHACXX:8:1108:7196:55726,HWI-D00104:165:C29AHACXX:8:2306:12663:87937,HWI-D00104:165:C29AHACXX:8:2206:3199:61632,HWI-D00104:165:C29AHACXX:8:2303:1891:4790;sequence=TATGATGAAATAGATTGGATGTGTATTA;start=392369;subtype=IES;support_ref=12;support_variant=24;type=IES;
scaffold51_64_with_IES	MILORD	internal_eliminated_sequence	392821	392849	.	.	.	ID=MILORD.64.392821.392849;Name=MILORD.64.392821.392849;bounded_by_ta=TRUE;common_boundary=Both;end=392849;ies_id=IESPGM.PTET51.1.64.377217;ies_left_dist=0;ies_min_dist=0;ies_right_dist=0;junction_seq=aagaagctattgaggTAagagtttatctcaaa;read_names=HWI-D00104:165:C29AHACXX:8:2207:4029:93119,HWI-D00104:165:C29AHACXX:8:2204:18532:60090,HWI-D00104:165:C29AHACXX:8:2303:17880:57019,HWI-D00104:165:C29AHACXX:8:1103:20660:74186,HWI-D00104:165:C29AHACXX:8:2304:10129:7911,HWI-D00104:165:C29AHACXX:8:1307:5713:82041,HWI-D00104:165:C29AHACXX:8:2303:10995:34221,HWI-D00104:165:C29AHACXX:8:1303:9167:77100,HWI-D00104:165:C29AHACXX:8:1302:12645:45710,HWI-D00104:165:C29AHACXX:8:2205:7180:15954,HWI-D00104:165:C29AHACXX:8:1105:1874:77464,HWI-D00104:165:C29AHACXX:8:2308:14735:24964,HWI-D00104:165:C29AHACXX:8:2101:11474:22836,HWI-D00104:165:C29AHACXX:8:2104:12351:82220,HWI-D00104:165:C29AHACXX:8:1201:17629:92945,HWI-D00104:165:C29AHACXX:8:1105:15276:34424,HWI-D00104:165:C29AHACXX:8:2202:20614:38029,HWI-D00104:165:C29AHACXX:8:2301:15826:74933,HWI-D00104:165:C29AHACXX:8:1305:15682:37299,HWI-D00104:165:C29AHACXX:8:2206:5130:3525,HWI-D00104:165:C29AHACXX:8:2207:10041:16906,HWI-D00104:165:C29AHACXX:8:2307:3255:60075,HWI-D00104:165:C29AHACXX:8:1101:16892:50526,HWI-D00104:165:C29AHACXX:8:1108:12855:2728,HWI-D00104:165:C29AHACXX:8:1108:3790:89809,HWI-D00104:165:C29AHACXX:8:1107:3555:58848,HWI-D00104:165:C29AHACXX:8:1206:20661:31568,HWI-D00104:165:C29AHACXX:8:1108:4691:83755,HWI-D00104:165:C29AHACXX:8:2305:5940:11075,HWI-D00104:165:C29AHACXX:8:1305:16651:83547,HWI-D00104:165:C29AHACXX:8:2203:16820:89263,HWI-D00104:165:C29AHACXX:8:1302:8212:95605,HWI-D00104:165:C29AHACXX:8:2201:4923:70825,HWI-D00104:165:C29AHACXX:8:2203:10564:64147,HWI-D00104:165:C29AHACXX:8:1107:6265:26481,HWI-D00104:165:C29AHACXX:8:2307:12079:57006,HWI-D00104:165:C29AHACXX:8:2303:2477:71423,HWI-D00104:165:C29AHACXX:8:1304:17748:17179,HWI-D00104:165:C29AHACXX:8:2108:8859:58302,HWI-D00104:165:C29AHACXX:8:2205:3972:17204,HWI-D00104:165:C29AHACXX:8:2203:7489:27837,HWI-D00104:165:C29AHACXX:8:1104:10057:16062,HWI-D00104:165:C29AHACXX:8:2203:13612:92359,HWI-D00104:165:C29AHACXX:8:2303:4073:18071,HWI-D00104:165:C29AHACXX:8:2102:4325:30593,HWI-D00104:165:C29AHACXX:8:1108:17750:81163,HWI-D00104:165:C29AHACXX:8:1204:3652:30447,HWI-D00104:165:C29AHACXX:8:1104:20433:57586,HWI-D00104:165:C29AHACXX:8:2204:6551:65543,HWI-D00104:165:C29AHACXX:8:1204:4167:33950,HWI-D00104:165:C29AHACXX:8:2206:1440:68622,HWI-D00104:165:C29AHACXX:8:1103:9172:30608,HWI-D00104:165:C29AHACXX:8:2102:18237:88207,HWI-D00104:165:C29AHACXX:8:1301:14716:57322,HWI-D00104:165:C29AHACXX:8:1103:10087:78634,HWI-D00104:165:C29AHACXX:8:2305:4812:90691,HWI-D00104:165:C29AHACXX:8:1106:16061:90165,HWI-D00104:165:C29AHACXX:8:2104:9830:44268,HWI-D00104:165:C29AHACXX:8:1306:7397:93696,HWI-D00104:165:C29AHACXX:8:1306:4821:39841,HWI-D00104:165:C29AHACXX:8:2306:9079:4375,HWI-D00104:165:C29AHACXX:8:1202:18526:88150,HWI-D00104:165:C29AHACXX:8:1306:1580:33334,HWI-D00104:165:C29AHACXX:8:1306:11502:6852;sequence=TATGATCAGATTATAAAGGGATGCAACTA;start=392821;subtype=IES;support_ref=6;support_variant=64;type=IES;
scaffold51_64_with_IES	MILORD	internal_eliminated_sequence	393762	393850	.	.	.	ID=MILORD.64.393762.393850;Name=MILORD.64.393762.393850;bounded_by_ta=TRUE;common_boundary=Both;end=393850;ies_id=IESPGM.PTET51.1.64.378129;ies_left_dist=0;ies_min_dist=0;ies_right_dist=0;junction_seq=acattctttacagacTAattcacatcaatgat;read_names=HWI-D00104:165:C29AHACXX:8:1102:11415:12095,HWI-D00104:165:C29AHACXX:8:2306:10075:54987,HWI-D00104:165:C29AHACXX:8:1104:19946:86841,HWI-D00104:165:C29AHACXX:8:1107:13308:34420,HWI-D00104:165:C29AHACXX:8:1206:5674:96979,HWI-D00104:165:C29AHACXX:8:1305:18022:15755,HWI-D00104:165:C29AHACXX:8:2206:11649:83821,HWI-D00104:165:C29AHACXX:8:1201:17595:40366,HWI-D00104:165:C29AHACXX:8:1108:13622:74540,HWI-D00104:165:C29AHACXX:8:2104:11461:78781,HWI-D00104:165:C29AHACXX:8:2105:4574:5428,HWI-D00104:165:C29AHACXX:8:1106:8330:93828,HWI-D00104:165:C29AHACXX:8:1102:8607:33459,HWI-D00104:165:C29AHACXX:8:1309:7300:12094,HWI-D00104:165:C29AHACXX:8:2308:10883:14668,HWI-D00104:165:C29AHACXX:8:2204:6399:99061,HWI-D00104:165:C29AHACXX:8:2203:5586:54113,HWI-D00104:165:C29AHACXX:8:1105:19824:35775,HWI-D00104:165:C29AHACXX:8:2201:6643:72205,HWI-D00104:165:C29AHACXX:8:2206:4957:39165,HWI-D00104:165:C29AHACXX:8:1201:19070:81458,HWI-D00104:165:C29AHACXX:8:1203:6853:55878,HWI-D00104:165:C29AHACXX:8:1108:13629:90703,HWI-D00104:165:C29AHACXX:8:1108:11801:51501,HWI-D00104:165:C29AHACXX:8:1307:15651:55986,HWI-D00104:165:C29AHACXX:8:1102:1748:27087,HWI-D00104:165:C29AHACXX:8:1201:5978:69036,HWI-D00104:165:C29AHACXX:8:2308:16255:11756,HWI-D00104:165:C29AHACXX:8:1104:19858:19391,HWI-D00104:165:C29AHACXX:8:2301:7453:37236,HWI-D00104:165:C29AHACXX:8:1101:7570:40860,HWI-D00104:165:C29AHACXX:8:2103:10781:91593,HWI-D00104:165:C29AHACXX:8:1202:13706:17975,HWI-D00104:165:C29AHACXX:8:1103:9989:66208,HWI-D00104:165:C29AHACXX:8:1205:15553:43756,HWI-D00104:165:C29AHACXX:8:1301:16851:100268,HWI-D00104:165:C29AHACXX:8:1205:14671:80562,HWI-D00104:165:C29AHACXX:8:1307:19568:65958,HWI-D00104:165:C29AHACXX:8:1108:10067:17027,HWI-D00104:165:C29AHACXX:8:1201:6060:25678,HWI-D00104:165:C29AHACXX:8:1107:13716:35829,HWI-D00104:165:C29AHACXX:8:1304:14576:95110,HWI-D00104:165:C29AHACXX:8:2101:5395:51829,HWI-D00104:165:C29AHACXX:8:1203:4607:17506,HWI-D00104:165:C29AHACXX:8:1107:4164:9367,HWI-D00104:165:C29AHACXX:8:2201:9570:79536,HWI-D00104:165:C29AHACXX:8:2207:6771:65877,HWI-D00104:165:C29AHACXX:8:1104:3232:28688,HWI-D00104:165:C29AHACXX:8:2305:13049:65733;sequence=TATAGAGTATTCAAGTTTATTAATGCAATGCTAGTATTTAGAATCAATATTTAGATATTTCTTAAATTAGTATTTAATTAAGACTTCTG;start=393762;subtype=IES;support_ref=24;support_variant=49;type=IES;
scaffold51_64_with_IES	MILORD	internal_eliminated_sequence	394448	394522	.	.	.	ID=MILORD.64.394448.394522;Name=MILORD.64.394448.394522;bounded_by_ta=TRUE;common_boundary=Both;end=394522;ies_id=IESPGM.PTET51.1.64.378726;ies_left_dist=0;ies_min_dist=0;ies_right_dist=0;junction_seq=gagtagaagattgatTAacaatttcctcaaaa;read_names=HWI-D00104:165:C29AHACXX:8:2206:6264:19824,HWI-D00104:165:C29AHACXX:8:2105:8915:33161;sequence=TACAATCATTTAACACATTATTCTTTGAATTCTTTAATATACATAAGATTAGAGAAAATGTTTATTAAACATCTG;start=394448;subtype=IES;support_ref=0;support_variant=2;type=IES;
scaffold51_64_with_IES	MILORD	internal_eliminated_sequence	396520	396593	.	.	.	ID=MILORD.64.396520.396593;Name=MILORD.64.396520.396593;bounded_by_ta=TRUE;common_boundary=Both;end=396593;ies_id=IESPGM.PTET51.1.64.380723;ies_left_dist=0;ies_min_dist=0;ies_right_dist=0;junction_seq=aaaataaataaaaagTAcataagaagatgttg;read_names=HWI-D00104:165:C29AHACXX:8:1103:16517:69613,HWI-D00104:165:C29AHACXX:8:2104:18215:26752,HWI-D00104:165:C29AHACXX:8:1104:9724:82315,HWI-D00104:165:C29AHACXX:8:2201:13925:11624,HWI-D00104:165:C29AHACXX:8:1301:13042:39417,HWI-D00104:165:C29AHACXX:8:1304:12358:36606,HWI-D00104:165:C29AHACXX:8:2302:4232:82654,HWI-D00104:165:C29AHACXX:8:2102:11196:52699,HWI-D00104:165:C29AHACXX:8:1206:11377:85380,HWI-D00104:165:C29AHACXX:8:1301:14992:11335,HWI-D00104:165:C29AHACXX:8:2301:11276:37475,HWI-D00104:165:C29AHACXX:8:2102:12801:72344,HWI-D00104:165:C29AHACXX:8:2308:10185:38573,HWI-D00104:165:C29AHACXX:8:1105:8095:14673,HWI-D00104:165:C29AHACXX:8:2104:3722:81151,HWI-D00104:165:C29AHACXX:8:2103:7374:11173,HWI-D00104:165:C29AHACXX:8:1307:9911:81157,HWI-D00104:165:C29AHACXX:8:2101:16466:17857,HWI-D00104:165:C29AHACXX:8:1201:5671:58820,HWI-D00104:165:C29AHACXX:8:2303:18654:34209,HWI-D00104:165:C29AHACXX:8:2301:18501:74660,HWI-D00104:165:C29AHACXX:8:1309:12443:20387,HWI-D00104:165:C29AHACXX:8:2105:7486:63006,HWI-D00104:165:C29AHACXX:8:1103:8799:80859,HWI-D00104:165:C29AHACXX:8:2304:12259:6331,HWI-D00104:165:C29AHACXX:8:2304:19737:11874,HWI-D00104:165:C29AHACXX:8:2101:6217:31850,HWI-D00104:165:C29AHACXX:8:2305:19715:27008,HWI-D00104:165:C29AHACXX:8:2206:3219:55460,HWI-D00104:165:C29AHACXX:8:1104:8569:91468,HWI-D00104:165:C29AHACXX:8:1103:21137:59568,HWI-D00104:165:C29AHACXX:8:1306:14169:62147,HWI-D00104:165:C29AHACXX:8:1203:3494:41007,HWI-D00104:165:C29AHACXX:8:1307:8418:89891,HWI-D00104:165:C29AHACXX:8:2104:3847:9290,HWI-D00104:165:C29AHACXX:8:2204:12415:21508,HWI-D00104:165:C29AHACXX:8:1206:19145:24822,HWI-D00104:165:C29AHACXX:8:1102:3999:59781,HWI-D00104:165:C29AHACXX:8:1304:7259:90110,HWI-D00104:165:C29AHACXX:8:1306:17446:39095,HWI-D00104:165:C29AHACXX:8:2302:7005:74988,HWI-D00104:165:C29AHACXX:8:1107:8385:23554;sequence=TATTGTAGAATCACAATTAATTTAATAATCATCTTTAATTTATTCTTAAATAATTGCATTAATATTTTCAATAA;start=396520;subtype=IES;support_ref=0;support_variant=42;type=IES;
scaffold51_64_with_IES	MILORD	internal_eliminated_sequence	397852	397926	.	.	.	ID=MILORD.64.397852.397926;Name=MILORD.64.397852.397926;bounded_by_ta=TRUE;common_boundary=Both;end=397926;ies_id=IESPGM.PTET51.1.64.381981;ies_left_dist=0;ies_min_dist=0;ies_right_dist=0;junction_seq=tcatttaattgaagcTActtaataccgaaaca;read_names=HWI-D00104:165:C29AHACXX:8:2206:15907:61844,HWI-D00104:165:C29AHACXX:8:2104:17428:33596,HWI-D00104:165:C29AHACXX:8:2206:7336:69806,HWI-D00104:165:C29AHACXX:8:2304:18298:86921,HWI-D00104:165:C29AHACXX:8:2105:7163:27278,HWI-D00104:165:C29AHACXX:8:2303:3823:81253,HWI-D00104:165:C29AHACXX:8:1206:8528:17368,HWI-D00104:165:C29AHACXX:8:2104:3087:80987,HWI-D00104:165:C29AHACXX:8:1305:17364:68137,HWI-D00104:165:C29AHACXX:8:2101:16795:54928,HWI-D00104:165:C29AHACXX:8:1102:19176:89354,HWI-D00104:165:C29AHACXX:8:1108:13399:72424,HWI-D00104:165:C29AHACXX:8:2202:8628:61294,HWI-D00104:165:C29AHACXX:8:1306:11532:33928,HWI-D00104:165:C29AHACXX:8:2103:15248:69767,HWI-D00104:165:C29AHACXX:8:2202:10536:57603,HWI-D00104:165:C29AHACXX:8:1203:17615:25460,HWI-D00104:165:C29AHACXX:8:1203:8982:81780,HWI-D00104:165:C29AHACXX:8:2304:8540:94661,HWI-D00104:165:C29AHACXX:8:1101:19574:66970,HWI-D00104:165:C29AHACXX:8:1202:2683:35306,HWI-D00104:165:C29AHACXX:8:2304:7184:27970,HWI-D00104:165:C29AHACXX:8:1104:11155:74169,HWI-D00104:165:C29AHACXX:8:2103:16032:34104,HWI-D00104:165:C29AHACXX:8:1102:16428:64330,HWI-D00104:165:C29AHACXX:8:2304:14403:86312,HWI-D00104:165:C29AHACXX:8:1202:16976:78547,HWI-D00104:165:C29AHACXX:8:2206:14920:22537,HWI-D00104:165:C29AHACXX:8:1306:2066:6048,HWI-D00104:165:C29AHACXX:8:2103:17618:5620,HWI-D00104:165:C29AHACXX:8:1107:4955:3080,HWI-D00104:165:C29AHACXX:8:1205:19237:66141,HWI-D00104:165:C29AHACXX:8:1205:20508:58316;sequence=TACAGGAATATTAAATCAAAATAGTATGTTAAATTTAATCTTAAACTTATTTTATAAAATAATTTTTTCCTGTAA;start=397852;subtype=IES;support_ref=6;support_variant=33;type=IES;
scaffold51_64_with_IES	MILORD	internal_eliminated_sequence	398639	398697	.	.	.	ID=MILORD.64.398639.398697;Name=MILORD.64.398639.398697;bounded_by_ta=TRUE;common_boundary=None;end=398697;ies_id=IESPGM.PTET51.1.64.381981;ies_left_dist=-787;ies_min_dist=771;ies_right_dist=-771;junction_seq=ctgaaagttttcattTAatatattgatattca;read_names=HWI-D00104:165:C29AHACXX:8:1204:8989:86764;sequence=TACCGATTGATTATTTCATGAATTATTATTTTATAAACAAGATTTCTACGATTTGACTA;start=398639;subtype=MAC;support_ref=117;support_variant=1;type=CRYPTIC;
scaffold51_64_with_IES	MILORD	internal_eliminated_sequence	398670	398697	.	.	.	ID=MILORD.64.398670.398697;Name=MILORD.64.398670.398697;bounded_by_ta=TRUE;common_boundary=None;end=398697;ies_id=IESPGM.PTET51.1.64.381981;ies_left_dist=-818;ies_min_dist=771;ies_right_dist=-771;junction_seq=catgaattattatttTAatatattgatattca;read_names=HWI-D00104:165:C29AHACXX:8:2101:13579:72180,HWI-D00104:165:C29AHACXX:8:2306:18128:44485;sequence=TATAAACAAGATTTCTACGATTTGACTA;start=398670;subtype=MAC;support_ref=226;support_variant=2;type=CRYPTIC;
scaffold51_64_with_IES	MILORD	internal_eliminated_sequence	399900	399928	.	.	.	ID=MILORD.64.399900.399928;Name=MILORD.64.399900.399928;bounded_by_ta=TRUE;common_boundary=Both;end=399928;ies_id=IESPGM.PTET51.1.64.383954;ies_left_dist=0;ies_min_dist=0;ies_right_dist=0;junction_seq=caggatatcactatcTAagatgttgagaagag;read_names=HWI-D00104:165:C29AHACXX:8:2105:10679:72277,HWI-D00104:165:C29AHACXX:8:1102:2957:41871,HWI-D00104:165:C29AHACXX:8:2303:16705:68800,HWI-D00104:165:C29AHACXX:8:1309:3769:70092,HWI-D00104:165:C29AHACXX:8:2203:14841:28661,HWI-D00104:165:C29AHACXX:8:1309:4092:53099,HWI-D00104:165:C29AHACXX:8:2302:17225:18251,HWI-D00104:165:C29AHACXX:8:1101:9630:22488,HWI-D00104:165:C29AHACXX:8:2301:6406:39169,HWI-D00104:165:C29AHACXX:8:2307:4026:58325,HWI-D00104:165:C29AHACXX:8:1105:6052:72696,HWI-D00104:165:C29AHACXX:8:2307:15928:25415,HWI-D00104:165:C29AHACXX:8:2306:7066:13749,HWI-D00104:165:C29AHACXX:8:2102:4206:21204,HWI-D00104:165:C29AHACXX:8:1103:3411:20731,HWI-D00104:165:C29AHACXX:8:1103:6349:53934,HWI-D00104:165:C29AHACXX:8:2203:11707:24168,HWI-D00104:165:C29AHACXX:8:1202:9520:3293,HWI-D00104:165:C29AHACXX:8:1205:13406:94827,HWI-D00104:165:C29AHACXX:8:1202:14422:59788,HWI-D00104:165:C29AHACXX:8:2301:17762:62339;sequence=TATAGTCAGTTAATCCATTTTATAAACTA;start=399900;subtype=IES;support_ref=0;support_variant=21;type=IES;
scaffold51_64_with_IES	MILORD	internal_eliminated_sequence	400087	400163	.	.	.	ID=MILORD.64.400087.400163;Name=MILORD.64.400087.400163;bounded_by_ta=TRUE;common_boundary=Both;end=400163;ies_id=IESPGM.PTET51.1.64.384112;ies_left_dist=0;ies_min_dist=0;ies_right_dist=0;junction_seq=tgatgttaaatattaTAacaattcaatttaag;read_names=HWI-D00104:165:C29AHACXX:8:1108:14632:90671,HWI-D00104:165:C29AHACXX:8:1108:9283:97380,HWI-D00104:165:C29AHACXX:8:2103:7951:25496,HWI-D00104:165:C29AHACXX:8:1104:20013:12763,HWI-D00104:165:C29AHACXX:8:1102:20478:83198,HWI-D00104:165:C29AHACXX:8:2207:18874:70735,HWI-D00104:165:C29AHACXX:8:1309:11513:76737,HWI-D00104:165:C29AHACXX:8:1204:10363:30546,HWI-D00104:165:C29AHACXX:8:1204:7062:53845,HWI-D00104:165:C29AHACXX:8:1204:12096:16050,HWI-D00104:165:C29AHACXX:8:2203:3891:99947,HWI-D00104:165:C29AHACXX:8:2301:13033:38483,HWI-D00104:165:C29AHACXX:8:1107:2966:100024,HWI-D00104:165:C29AHACXX:8:1107:3799:58644,HWI-D00104:165:C29AHACXX:8:1104:18270:76186;sequence=TACAGTCAATTAGAAACTCAGTTCAAGGTTTCAATCTTATTGAATTGATTAAAACAAGAATATTATCAAATAAACTA;start=400087;subtype=IES;support_ref=0;support_variant=15;type=IES;
scaffold51_64_with_IES	MILORD	internal_eliminated_sequence	400243	400289	.	.	.	ID=MILORD.64.400243.400289;Name=MILORD.64.400243.400289;bounded_by_ta=TRUE;common_boundary=Both;end=400289;ies_id=IESPGM.PTET51.1.64.384191;ies_left_dist=0;ies_min_dist=0;ies_right_dist=0;junction_seq=atagtagcccctagaTAcaatgaaacaactca;read_names=HWI-D00104:165:C29AHACXX:8:2205:7815:4492,HWI-D00104:165:C29AHACXX:8:1301:5347:79962,HWI-D00104:165:C29AHACXX:8:1105:12244:44328,HWI-D00104:165:C29AHACXX:8:1106:7900:81324,HWI-D00104:165:C29AHACXX:8:2301:15628:17238,HWI-D00104:165:C29AHACXX:8:1306:12725:64771,HWI-D00104:165:C29AHACXX:8:2202:6077:5914,HWI-D00104:165:C29AHACXX:8:2103:5816:79253;sequence=TATTGAACAATTAGAATTTAATAGGATGTTGAAGTTTGGTATGTCAA;start=400243;subtype=IES;support_ref=0;support_variant=8;type=IES;
scaffold51_64_with_IES	MILORD	internal_eliminated_sequence	400816	400841	.	.	.	ID=MILORD.64.400816.400841;Name=MILORD.64.400816.400841;bounded_by_ta=TRUE;common_boundary=Both;end=400841;ies_id=IESPGM.PTET51.1.64.384717;ies_left_dist=0;ies_min_dist=0;ies_right_dist=0;junction_seq=tttattaaaactattTAttaatctatctatag;read_names=HWI-D00104:165:C29AHACXX:8:2102:15373:35046,HWI-D00104:165:C29AHACXX:8:2103:7997:5579,HWI-D00104:165:C29AHACXX:8:2105:16009:65037,HWI-D00104:165:C29AHACXX:8:2305:15636:83310,HWI-D00104:165:C29AHACXX:8:1205:17644:50612,HWI-D00104:165:C29AHACXX:8:2204:16676:2988,HWI-D00104:165:C29AHACXX:8:1204:17456:23998,HWI-D00104:165:C29AHACXX:8:2104:1660:62176,HWI-D00104:165:C29AHACXX:8:2206:14006:48551,HWI-D00104:165:C29AHACXX:8:2203:6738:48505,HWI-D00104:165:C29AHACXX:8:2101:15434:17823;sequence=TATAATTACTACAATTATACTTACTG;start=400816;subtype=IES;support_ref=6;support_variant=11;type=IES;
scaffold51_64_with_IES	MILORD	internal_eliminated_sequence	400892	400947	.	.	.	ID=MILORD.64.400892.400947;Name=MILORD.64.400892.400947;bounded_by_ta=TRUE;common_boundary=Both;end=400947;ies_id=IESPGM.PTET51.1.64.384767;ies_left_dist=0;ies_min_dist=0;ies_right_dist=0;junction_seq=atgatattaaatggaTAcataaactaataaag;read_names=HWI-D00104:165:C29AHACXX:8:1301:13269:59564,HWI-D00104:165:C29AHACXX:8:1302:2958:48827,HWI-D00104:165:C29AHACXX:8:2108:19637:14843,HWI-D00104:165:C29AHACXX:8:2204:2296:98403,HWI-D00104:165:C29AHACXX:8:2201:5219:16107,HWI-D00104:165:C29AHACXX:8:1104:10123:37636,HWI-D00104:165:C29AHACXX:8:1204:10887:53320,HWI-D00104:165:C29AHACXX:8:2305:14628:66017,HWI-D00104:165:C29AHACXX:8:1102:16226:22989,HWI-D00104:165:C29AHACXX:8:2207:13358:18420,HWI-D00104:165:C29AHACXX:8:2305:21051:52255,HWI-D00104:165:C29AHACXX:8:1107:17181:76966,HWI-D00104:165:C29AHACXX:8:1202:3426:7987,HWI-D00104:165:C29AHACXX:8:1203:15320:60707,HWI-D00104:165:C29AHACXX:8:1107:20082:100451,HWI-D00104:165:C29AHACXX:8:2102:16615:91397,HWI-D00104:165:C29AHACXX:8:1203:13294:96235,HWI-D00104:165:C29AHACXX:8:2304:4532:64023,HWI-D00104:165:C29AHACXX:8:1104:15648:58328,HWI-D00104:165:C29AHACXX:8:1302:19944:65387,HWI-D00104:165:C29AHACXX:8:1202:1203:88982,HWI-D00104:165:C29AHACXX:8:1108:18469:92891,HWI-D00104:165:C29AHACXX:8:1301:13758:38272,HWI-D00104:165:C29AHACXX:8:2205:18069:56412,HWI-D00104:165:C29AHACXX:8:2202:10007:15369,HWI-D00104:165:C29AHACXX:8:2103:2551:69175,HWI-D00104:165:C29AHACXX:8:2207:16726:72713;sequence=TATTATCAATTTGATTTATTTGCAAAATAAATCTATTATTTAAATGCGTTACACAA;start=400892;subtype=IES;support_ref=0;support_variant=27;type=IES;
scaffold51_64_with_IES	MILORD	internal_eliminated_sequence	401445	401474	.	.	.	ID=MILORD.64.401445.401474;Name=MILORD.64.401445.401474;bounded_by_ta=TRUE;common_boundary=Both;end=401474;ies_id=IESPGM.PTET51.1.64.385264;ies_left_dist=0;ies_min_dist=0;ies_right_dist=0;junction_seq=gtagttccagagatgTAaacaccacctaaaaa;read_names=HWI-D00104:165:C29AHACXX:8:1302:14051:51166,HWI-D00104:165:C29AHACXX:8:2102:1938:54608,HWI-D00104:165:C29AHACXX:8:1202:20018:53694,HWI-D00104:165:C29AHACXX:8:1305:17713:65695,HWI-D00104:165:C29AHACXX:8:2303:15601:91150,HWI-D00104:165:C29AHACXX:8:1307:1620:37999,HWI-D00104:165:C29AHACXX:8:1107:9478:21300,HWI-D00104:165:C29AHACXX:8:2206:12618:69946,HWI-D00104:165:C29AHACXX:8:1204:13771:13266,HWI-D00104:165:C29AHACXX:8:2303:18749:23710,HWI-D00104:165:C29AHACXX:8:1306:17145:60489,HWI-D00104:165:C29AHACXX:8:2202:21141:101095,HWI-D00104:165:C29AHACXX:8:1201:2941:72105,HWI-D00104:165:C29AHACXX:8:2304:9689:89033,HWI-D00104:165:C29AHACXX:8:1102:20737:6896,HWI-D00104:165:C29AHACXX:8:2201:20884:2688,HWI-D00104:165:C29AHACXX:8:2204:4545:53574,HWI-D00104:165:C29AHACXX:8:2301:15588:37345,HWI-D00104:165:C29AHACXX:8:1305:17027:48865,HWI-D00104:165:C29AHACXX:8:2308:18823:73987,HWI-D00104:165:C29AHACXX:8:1204:5921:97407,HWI-D00104:165:C29AHACXX:8:1204:8475:92949,HWI-D00104:165:C29AHACXX:8:1303:1691:33400,HWI-D00104:165:C29AHACXX:8:1306:4541:55609,HWI-D00104:165:C29AHACXX:8:1103:5696:68884,HWI-D00104:165:C29AHACXX:8:2207:17231:51940,HWI-D00104:165:C29AHACXX:8:2209:2923:76632,HWI-D00104:165:C29AHACXX:8:2102:6359:17639,HWI-D00104:165:C29AHACXX:8:2105:5820:13305,HWI-D00104:165:C29AHACXX:8:1309:13031:81469,HWI-D00104:165:C29AHACXX:8:2201:15175:9033,HWI-D00104:165:C29AHACXX:8:1304:10073:30078,HWI-D00104:165:C29AHACXX:8:1307:7469:99098,HWI-D00104:165:C29AHACXX:8:2202:19618:94938,HWI-D00104:165:C29AHACXX:8:1202:6751:63693,HWI-D00104:165:C29AHACXX:8:1102:13838:7840,HWI-D00104:165:C29AHACXX:8:1202:11935:90942,HWI-D00104:165:C29AHACXX:8:2305:12514:31629,HWI-D00104:165:C29AHACXX:8:2203:12698:27207,HWI-D00104:165:C29AHACXX:8:2304:13970:43052,HWI-D00104:165:C29AHACXX:8:2202:13539:21964,HWI-D00104:165:C29AHACXX:8:1106:5318:70655,HWI-D00104:165:C29AHACXX:8:2101:15494:22571,HWI-D00104:165:C29AHACXX:8:2302:6299:83643,HWI-D00104:165:C29AHACXX:8:2301:20091:50122,HWI-D00104:165:C29AHACXX:8:2304:5397:90130,HWI-D00104:165:C29AHACXX:8:1107:8904:21613,HWI-D00104:165:C29AHACXX:8:1302:18162:63100,HWI-D00104:165:C29AHACXX:8:2307:1923:26403;sequence=TATAGTAGTTAAATATTGATAATTCAATTG;start=401445;subtype=IES;support_ref=6;support_variant=49;type=IES;
scaffold51_64_with_IES	MILORD	internal_eliminated_sequence	401731	402276	.	.	.	ID=MILORD.64.401731.402276;Name=MILORD.64.401731.402276;bounded_by_ta=TRUE;common_boundary=RIGHT;end=402276;ies_id=IESPGM.PTET51.1.64.385863;ies_left_dist=343;ies_min_dist=0;ies_right_dist=0;junction_seq=aattttgcatttgaaTAgttaaattaaaatga;read_names=HWI-D00104:165:C29AHACXX:8:2203:20475:59300;sequence=TATTCTTGGAGCAATCAAAATTCCCATAGCAGTATTGACAATAATTAATGATGCTGTTTTTAAAATAATAATCCTATAAGCATTTTTCAGAATTCTGAGAAAAAGTCATATTTGTTCTTTAAATCAACTCAAAAAATGTATTTATATTTTCTATTGAATTCATCCCTTATCTTATTTTATACTCCAGGTTCTTCGAATAAATTTCAATGTATGAACTTGTTGATCCATAAATAAAATTCATTATCAGTTTTTCTTCAGCATCCTTAGTCAAAAACTTAAATAGACCTGATATATTTAGATAAATTAATAGGCTCAAAATAACTAACACTATAATCATAGTTATTATAGTACTCACATCTATTACTTTCCAAAAATAGATTAATAAAATGAAAAATTTAAATACTTATAATATGCAAAGAAGGAAATATAAATACAATAATCATAAAAATAATGTAATATTTAAATTTATTAAAACCTACTTAAAATATCTTTGTCATAAATTTTGGGTTAGAGTCTTTTTTGCCAAAATGCACTGTGCATGAACTG;start=401731;subtype=PARTIAL_EXTERNAL;support_ref=103;support_variant=1;type=ALTERNATIVE;
scaffold51_64_with_IES	MILORD	internal_eliminated_sequence	403414	403444	.	.	.	ID=MILORD.64.403414.403444;Name=MILORD.64.403414.403444;bounded_by_ta=TRUE;common_boundary=Both;end=403444;ies_id=IESPGM.PTET51.1.64.386954;ies_left_dist=0;ies_min_dist=0;ies_right_dist=0;junction_seq=ttttgggattgagggTActttaatgcctatta;read_names=HWI-D00104:165:C29AHACXX:8:2305:4992:27889,HWI-D00104:165:C29AHACXX:8:2304:16994:13242,HWI-D00104:165:C29AHACXX:8:1102:16851:85226,HWI-D00104:165:C29AHACXX:8:1205:6647:33920,HWI-D00104:165:C29AHACXX:8:2101:21148:65793,HWI-D00104:165:C29AHACXX:8:1302:4363:53004,HWI-D00104:165:C29AHACXX:8:1201:18925:41317,HWI-D00104:165:C29AHACXX:8:1101:18811:82348,HWI-D00104:165:C29AHACXX:8:2206:6001:44960,HWI-D00104:165:C29AHACXX:8:2206:4027:32813,HWI-D00104:165:C29AHACXX:8:1309:10671:33295,HWI-D00104:165:C29AHACXX:8:2203:9171:9599,HWI-D00104:165:C29AHACXX:8:1305:14093:53281,HWI-D00104:165:C29AHACXX:8:1205:4057:83618;sequence=TACAATAAATATATGTAAGTAATATAACCTA;start=403414;subtype=IES;support_ref=2;support_variant=14;type=IES;
scaffold51_64_with_IES	MILORD	internal_eliminated_sequence	403992	404069	.	.	.	ID=MILORD.64.403992.404069;Name=MILORD.64.403992.404069;bounded_by_ta=TRUE;common_boundary=None;end=404069;ies_id=IESPGM.PTET51.1.64.387737;ies_left_dist=236;ies_min_dist=214;ies_right_dist=214;junction_seq=cagtggaacacttgaTAtttaaggtctgtttg;read_names=HWI-D00104:165:C29AHACXX:8:1103:6907:16774;sequence=TACGCTTAAACAACTCAGATCTTTTTTTAGCTATCTTAGCATTACTTACTACTTCAATGTCTCTCACAGTTGGTCCTG;start=403992;subtype=MAC;support_ref=120;support_variant=1;type=CRYPTIC;
scaffold51_64_with_IES	MILORD	internal_eliminated_sequence	403992	404320	.	.	.	ID=MILORD.64.403992.404320;Name=MILORD.64.403992.404320;bounded_by_ta=TRUE;common_boundary=None;end=404320;ies_id=IESPGM.PTET51.1.64.387737;ies_left_dist=236;ies_min_dist=37;ies_right_dist=-37;junction_seq=cagtggaacacttgaTAtatataatgatttca;read_names=HWI-D00104:165:C29AHACXX:8:1203:13600:46299,HWI-D00104:165:C29AHACXX:8:2203:13554:25400,HWI-D00104:165:C29AHACXX:8:2303:11121:82398;sequence=TACGCTTAAACAACTCAGATCTTTTTTTAGCTATCTTAGCATTACTTACTACTTCAATGTCTCTCACAGTTGGTCCTGTATTTAAGGTCTGTTTGACATGATCATATTATTTGTTTTTTGGTACTTTTTTATCAAGGGGCTTGGGAATTCAAATTCATAATTACATTTCCTTTTCCTTTAACATAACCAATTGGCATTTTGTCCATTATAATTAATTCAAATATTCTGTTAACTAATATAATCAATTTAAATAGATATCCATAATTACAATTCTATTATTGCAAGTCAACTATATTATTAAATTAAATGAAATGATATTAGAATAACTG;start=403992;subtype=EXTERNAL;support_ref=240;support_variant=3;type=ALTERNATIVE;
scaffold51_64_with_IES	MILORD	internal_eliminated_sequence	404228	404320	.	.	.	ID=MILORD.64.404228.404320;Name=MILORD.64.404228.404320;bounded_by_ta=TRUE;common_boundary=LEFT;end=404320;ies_id=IESPGM.PTET51.1.64.387737;ies_left_dist=0;ies_min_dist=0;ies_right_dist=-37;junction_seq=tattctgttaactaaTAtatataatgatttca;read_names=HWI-D00104:165:C29AHACXX:8:2305:1254:70294,HWI-D00104:165:C29AHACXX:8:1204:3569:70409;sequence=TATAATCAATTTAAATAGATATCCATAATTACAATTCTATTATTGCAAGTCAACTATATTATTAAATTAAATGAAATGATATTAGAATAACTG;start=404228;subtype=PARTIAL_EXTERNAL;support_ref=4;support_variant=2;type=ALTERNATIVE;
scaffold51_64_with_IES	MILORD	internal_eliminated_sequence	404228	404322	.	.	.	ID=MILORD.64.404228.404322;Name=MILORD.64.404228.404322;bounded_by_ta=TRUE;common_boundary=LEFT;end=404322;ies_id=IESPGM.PTET51.1.64.387737;ies_left_dist=0;ies_min_dist=0;ies_right_dist=-39;junction_seq=tattctgttaactaaTAtataatgatttcagg;read_names=HWI-D00104:165:C29AHACXX:8:1306:4390:35975;sequence=TATAATCAATTTAAATAGATATCCATAATTACAATTCTATTATTGCAAGTCAACTATATTATTAAATTAAATGAAATGATATTAGAATAACTGTA;start=404228;subtype=PARTIAL_EXTERNAL;support_ref=2;support_variant=1;type=ALTERNATIVE;
scaffold51_64_with_IES	MILORD	internal_eliminated_sequence	404430	404457	.	.	.	ID=MILORD.64.404430.404457;Name=MILORD.64.404430.404457;bounded_by_ta=TRUE;common_boundary=Both;end=404457;ies_id=IESPGM.PTET51.1.64.387883;ies_left_dist=0;ies_min_dist=0;ies_right_dist=0;junction_seq=attctctgattggttTAactaaaaagtctgcc;read_names=HWI-D00104:165:C29AHACXX:8:1309:14989:86073,HWI-D00104:165:C29AHACXX:8:2209:3118:80948,HWI-D00104:165:C29AHACXX:8:1206:20886:22680,HWI-D00104:165:C29AHACXX:8:2206:12966:49890,HWI-D00104:165:C29AHACXX:8:1206:4691:17823,HWI-D00104:165:C29AHACXX:8:1305:11968:49737,HWI-D00104:165:C29AHACXX:8:1303:1184:14907,HWI-D00104:165:C29AHACXX:8:1303:4389:21117,HWI-D00104:165:C29AHACXX:8:1206:13230:76843,HWI-D00104:165:C29AHACXX:8:1102:4726:71083,HWI-D00104:165:C29AHACXX:8:2209:2580:42929,HWI-D00104:165:C29AHACXX:8:2306:1649:95775,HWI-D00104:165:C29AHACXX:8:1203:13756:50829,HWI-D00104:165:C29AHACXX:8:2205:20634:8762,HWI-D00104:165:C29AHACXX:8:2305:13348:2317,HWI-D00104:165:C29AHACXX:8:2206:14265:62528,HWI-D00104:165:C29AHACXX:8:1105:12758:84086,HWI-D00104:165:C29AHACXX:8:2206:19173:35255,HWI-D00104:165:C29AHACXX:8:2104:7389:50115,HWI-D00104:165:C29AHACXX:8:2204:5906:90772,HWI-D00104:165:C29AHACXX:8:2103:5360:44176,HWI-D00104:165:C29AHACXX:8:2305:12321:7280,HWI-D00104:165:C29AHACXX:8:1108:19297:6411,HWI-D00104:165:C29AHACXX:8:2201:15432:11309,HWI-D00104:165:C29AHACXX:8:2206:15575:52442;sequence=TATAATTGAATTATCTATTTATTTACTA;start=404430;subtype=IES;support_ref=9;support_variant=25;type=IES;
scaffold51_64_with_IES	MILORD	internal_eliminated_sequence	405416	405443	.	.	.	ID=MILORD.64.405416.405443;Name=MILORD.64.405416.405443;bounded_by_ta=TRUE;common_boundary=Both;end=405443;ies_id=IESPGM.PTET51.1.64.388841;ies_left_dist=0;ies_min_dist=0;ies_right_dist=0;junction_seq=ttacaaattaaatagTAccttttcaactctga;read_names=HWI-D00104:165:C29AHACXX:8:2206:9680:81925,HWI-D00104:165:C29AHACXX:8:2101:2326:87105,HWI-D00104:165:C29AHACXX:8:1102:18700:61463,HWI-D00104:165:C29AHACXX:8:2304:16640:94308,HWI-D00104:165:C29AHACXX:8:1201:5681:37795,HWI-D00104:165:C29AHACXX:8:1206:12833:89210,HWI-D00104:165:C29AHACXX:8:1306:9114:20113,HWI-D00104:165:C29AHACXX:8:2302:17059:55391,HWI-D00104:165:C29AHACXX:8:1301:6625:15235,HWI-D00104:165:C29AHACXX:8:1105:2287:57660,HWI-D00104:165:C29AHACXX:8:1103:13618:4569,HWI-D00104:165:C29AHACXX:8:2103:5910:42293,HWI-D00104:165:C29AHACXX:8:1309:5161:3227,HWI-D00104:165:C29AHACXX:8:1104:11662:61170,HWI-D00104:165:C29AHACXX:8:2202:17051:63883,HWI-D00104:165:C29AHACXX:8:1304:9330:8995,HWI-D00104:165:C29AHACXX:8:2205:5475:94217,HWI-D00104:165:C29AHACXX:8:1309:11213:4620,HWI-D00104:165:C29AHACXX:8:2202:4691:85398,HWI-D00104:165:C29AHACXX:8:2204:16137:50724,HWI-D00104:165:C29AHACXX:8:2303:10831:15813,HWI-D00104:165:C29AHACXX:8:1107:5132:88048,HWI-D00104:165:C29AHACXX:8:2301:4385:48590,HWI-D00104:165:C29AHACXX:8:1304:5313:89366;sequence=TATAATAAATATCAATCCAATTAAGTCA;start=405416;subtype=IES;support_ref=3;support_variant=24;type=IES;
scaffold51_64_with_IES	MILORD	internal_eliminated_sequence	407594	407641	.	.	.	ID=MILORD.64.407594.407641;Name=MILORD.64.407594.407641;bounded_by_ta=TRUE;common_boundary=Both;end=407641;ies_id=IESPGM.PTET51.1.64.390991;ies_left_dist=0;ies_min_dist=0;ies_right_dist=0;junction_seq=ttcaaatactttacaTAttcatcacatttttg;read_names=HWI-D00104:165:C29AHACXX:8:1108:4591:72211,HWI-D00104:165:C29AHACXX:8:2304:18341:58900,HWI-D00104:165:C29AHACXX:8:2201:4875:48967,HWI-D00104:165:C29AHACXX:8:2101:5835:66331,HWI-D00104:165:C29AHACXX:8:2201:7110:32935,HWI-D00104:165:C29AHACXX:8:2306:4614:57531,HWI-D00104:165:C29AHACXX:8:1103:20742:64637,HWI-D00104:165:C29AHACXX:8:2302:11293:4417,HWI-D00104:165:C29AHACXX:8:2306:9562:44153,HWI-D00104:165:C29AHACXX:8:1205:1573:61115,HWI-D00104:165:C29AHACXX:8:1102:11391:26728,HWI-D00104:165:C29AHACXX:8:2104:15091:34775,HWI-D00104:165:C29AHACXX:8:2304:4745:19538,HWI-D00104:165:C29AHACXX:8:1107:20328:53690,HWI-D00104:165:C29AHACXX:8:2207:15441:45342,HWI-D00104:165:C29AHACXX:8:2203:15865:88957,HWI-D00104:165:C29AHACXX:8:1302:5265:99928,HWI-D00104:165:C29AHACXX:8:2108:9397:53470,HWI-D00104:165:C29AHACXX:8:1203:2906:79035,HWI-D00104:165:C29AHACXX:8:2102:1060:7907,HWI-D00104:165:C29AHACXX:8:2209:14413:57180,HWI-D00104:165:C29AHACXX:8:1202:16058:39165,HWI-D00104:165:C29AHACXX:8:1201:7189:71869,HWI-D00104:165:C29AHACXX:8:2204:14141:83579;sequence=TACAGTAAATGTATATATATTCCATTAAGAATGAATAAATTCTAAGTG;start=407594;subtype=IES;support_ref=6;support_variant=24;type=IES;
scaffold51_64_with_IES	MILORD	internal_eliminated_sequence	408105	408148	.	.	.	ID=MILORD.64.408105.408148;Name=MILORD.64.408105.408148;bounded_by_ta=TRUE;common_boundary=None;end=408148;ies_id=IESPGM.PTET51.1.64.390991;ies_left_dist=-511;ies_min_dist=507;ies_right_dist=-507;junction_seq=acaaatattaagataTActtgagtagagaatt;read_names=HWI-D00104:165:C29AHACXX:8:2201:2460:81254;sequence=TATAGTTAATACTCTAATTATAAATCAATGATATGAGACCTCAA;start=408105;subtype=MAC;support_ref=84;support_variant=1;type=CRYPTIC;
scaffold51_64_with_IES	MILORD	internal_eliminated_sequence	408862	408936	.	.	.	ID=MILORD.64.408862.408936;Name=MILORD.64.408862.408936;bounded_by_ta=TRUE;common_boundary=Both;end=408936;ies_id=IESPGM.PTET51.1.64.392136;ies_left_dist=0;ies_min_dist=0;ies_right_dist=0;junction_seq=aactagctgatggggTAcaaaataagcattaa;read_names=HWI-D00104:165:C29AHACXX:8:2302:16570:77443,HWI-D00104:165:C29AHACXX:8:2101:9214:91051,HWI-D00104:165:C29AHACXX:8:2103:9375:73914,HWI-D00104:165:C29AHACXX:8:2305:12499:23171,HWI-D00104:165:C29AHACXX:8:2202:5921:87524,HWI-D00104:165:C29AHACXX:8:1106:6502:61464,HWI-D00104:165:C29AHACXX:8:2103:15638:91246,HWI-D00104:165:C29AHACXX:8:1302:18504:97901,HWI-D00104:165:C29AHACXX:8:2102:9254:56425,HWI-D00104:165:C29AHACXX:8:1103:14824:19068,HWI-D00104:165:C29AHACXX:8:1303:14174:63773,HWI-D00104:165:C29AHACXX:8:1309:17451:99143,HWI-D00104:165:C29AHACXX:8:1206:18273:48561,HWI-D00104:165:C29AHACXX:8:1105:16518:47042,HWI-D00104:165:C29AHACXX:8:1107:10985:11335;sequence=TATTGAAAGTTAATTTGAGTTTATATTTTGTATTATAAAAATATGATGATTATTGAGAAATAAAGCAATCTTCAA;start=408862;subtype=IES;support_ref=0;support_variant=15;type=IES;
scaffold51_64_with_IES	MILORD	internal_eliminated_sequence	410253	410299	.	.	.	ID=MILORD.64.410253.410299;Name=MILORD.64.410253.410299;bounded_by_ta=TRUE;common_boundary=Both;end=410299;ies_id=IESPGM.PTET51.1.64.393452;ies_left_dist=0;ies_min_dist=0;ies_right_dist=0;junction_seq=acatctgtaaattgaTAtctttacttttcagt;read_names=HWI-D00104:165:C29AHACXX:8:2303:3501:57495,HWI-D00104:165:C29AHACXX:8:2207:2618:93861,HWI-D00104:165:C29AHACXX:8:2101:3415:52000,HWI-D00104:165:C29AHACXX:8:2105:4001:92694,HWI-D00104:165:C29AHACXX:8:2303:1441:80373,HWI-D00104:165:C29AHACXX:8:1205:19551:92328,HWI-D00104:165:C29AHACXX:8:2206:10569:40628,HWI-D00104:165:C29AHACXX:8:1307:7853:94626,HWI-D00104:165:C29AHACXX:8:2105:8831:64488,HWI-D00104:165:C29AHACXX:8:1206:7594:62278,HWI-D00104:165:C29AHACXX:8:2207:1578:75241,HWI-D00104:165:C29AHACXX:8:2205:14565:99424,HWI-D00104:165:C29AHACXX:8:1305:10559:81932,HWI-D00104:165:C29AHACXX:8:1103:5927:22116,HWI-D00104:165:C29AHACXX:8:2202:4731:64310,HWI-D00104:165:C29AHACXX:8:1202:4347:94093,HWI-D00104:165:C29AHACXX:8:2305:17323:60548,HWI-D00104:165:C29AHACXX:8:1203:8823:22111,HWI-D00104:165:C29AHACXX:8:1106:20257:3227,HWI-D00104:165:C29AHACXX:8:2303:10981:64575,HWI-D00104:165:C29AHACXX:8:2306:16802:5863,HWI-D00104:165:C29AHACXX:8:1108:9808:38801,HWI-D00104:165:C29AHACXX:8:1101:10147:25306,HWI-D00104:165:C29AHACXX:8:2209:5188:88625;sequence=TACAATTAATAATTTATTAGATTGTAATATTTAATATAACTTAAGTG;start=410253;subtype=IES;support_ref=2;support_variant=24;type=IES;
scaffold51_64_with_IES	MILORD	internal_eliminated_sequence	410832	410885	.	.	.	ID=MILORD.64.410832.410885;Name=MILORD.64.410832.410885;bounded_by_ta=TRUE;common_boundary=Both;end=410885;ies_id=IESPGM.PTET51.1.64.393984;ies_left_dist=0;ies_min_dist=0;ies_right_dist=0;junction_seq=ctccaatatcacaggTAattgattctcctctg;read_names=HWI-D00104:165:C29AHACXX:8:2302:14975:22023,HWI-D00104:165:C29AHACXX:8:2304:7320:63349,HWI-D00104:165:C29AHACXX:8:1307:13704:95518,HWI-D00104:165:C29AHACXX:8:1306:9126:36815,HWI-D00104:165:C29AHACXX:8:2105:14852:60677,HWI-D00104:165:C29AHACXX:8:1303:9999:97013;sequence=TACACTTGATTCTGATATATCAAATTATATCAATCTAATAAATATTCTTTACTG;start=410832;subtype=IES;support_ref=0;support_variant=6;type=IES;
scaffold51_64_with_IES	MILORD	internal_eliminated_sequence	411254	411302	.	.	.	ID=MILORD.64.411254.411302;Name=MILORD.64.411254.411302;bounded_by_ta=TRUE;common_boundary=Both;end=411302;ies_id=IESPGM.PTET51.1.64.394352;ies_left_dist=0;ies_min_dist=0;ies_right_dist=0;junction_seq=aagagttcaagatgaTAtattggagagaaaca;read_names=HWI-D00104:165:C29AHACXX:8:2302:9989:78899,HWI-D00104:165:C29AHACXX:8:2104:8152:74302,HWI-D00104:165:C29AHACXX:8:2203:4423:97548,HWI-D00104:165:C29AHACXX:8:1304:11698:55988,HWI-D00104:165:C29AHACXX:8:1306:12357:77194,HWI-D00104:165:C29AHACXX:8:2308:5351:19139,HWI-D00104:165:C29AHACXX:8:2303:2170:68232,HWI-D00104:165:C29AHACXX:8:2307:6150:22988,HWI-D00104:165:C29AHACXX:8:1302:7975:38280,HWI-D00104:165:C29AHACXX:8:2308:8708:13110,HWI-D00104:165:C29AHACXX:8:2206:11907:53885,HWI-D00104:165:C29AHACXX:8:1104:15242:30849,HWI-D00104:165:C29AHACXX:8:2304:8811:70467,HWI-D00104:165:C29AHACXX:8:2103:18903:79091,HWI-D00104:165:C29AHACXX:8:2101:3177:54231,HWI-D00104:165:C29AHACXX:8:1101:2264:91778,HWI-D00104:165:C29AHACXX:8:2202:5372:41721,HWI-D00104:165:C29AHACXX:8:1202:7735:29028,HWI-D00104:165:C29AHACXX:8:1105:15433:10221,HWI-D00104:165:C29AHACXX:8:1108:3294:51491,HWI-D00104:165:C29AHACXX:8:2204:9799:63011,HWI-D00104:165:C29AHACXX:8:1101:10495:25810,HWI-D00104:165:C29AHACXX:8:2102:10305:73464,HWI-D00104:165:C29AHACXX:8:1205:17510:30685,HWI-D00104:165:C29AHACXX:8:1101:8905:25009,HWI-D00104:165:C29AHACXX:8:2206:17133:39904,HWI-D00104:165:C29AHACXX:8:2209:17759:101316,HWI-D00104:165:C29AHACXX:8:2307:14974:76983,HWI-D00104:165:C29AHACXX:8:2202:17348:74900,HWI-D00104:165:C29AHACXX:8:1101:12135:9611;sequence=TACACTTATACTACTTATTATTCTCATATTATCAATTCAAATTTCACTG;start=411254;subtype=IES;support_ref=2;support_variant=30;type=IES;
scaffold51_64_with_IES	MILORD	internal_eliminated_sequence	412627	412712	.	.	.	ID=MILORD.64.412627.412712;Name=MILORD.64.412627.412712;bounded_by_ta=TRUE;common_boundary=Both;end=412712;ies_id=IESPGM.PTET51.1.64.395676;ies_left_dist=0;ies_min_dist=0;ies_right_dist=0;junction_seq=tctctatgtatttccTAtcagctattcttgat;read_names=HWI-D00104:165:C29AHACXX:8:2204:14771:47907,HWI-D00104:165:C29AHACXX:8:2209:12829:83081,HWI-D00104:165:C29AHACXX:8:2303:18110:79770,HWI-D00104:165:C29AHACXX:8:1305:10700:95425,HWI-D00104:165:C29AHACXX:8:2202:3328:79428,HWI-D00104:165:C29AHACXX:8:2206:17462:75677,HWI-D00104:165:C29AHACXX:8:2202:14771:40750,HWI-D00104:165:C29AHACXX:8:2104:17054:23389,HWI-D00104:165:C29AHACXX:8:2205:14444:14623,HWI-D00104:165:C29AHACXX:8:1101:7407:15323,HWI-D00104:165:C29AHACXX:8:1202:9457:72981,HWI-D00104:165:C29AHACXX:8:1306:6289:64254,HWI-D00104:165:C29AHACXX:8:1203:7875:63407,HWI-D00104:165:C29AHACXX:8:1306:8345:91607,HWI-D00104:165:C29AHACXX:8:1302:11179:50386,HWI-D00104:165:C29AHACXX:8:1105:15893:89310,HWI-D00104:165:C29AHACXX:8:2302:10761:11428,HWI-D00104:165:C29AHACXX:8:1107:17457:46786,HWI-D00104:165:C29AHACXX:8:1203:14787:9328,HWI-D00104:165:C29AHACXX:8:1305:5628:29114,HWI-D00104:165:C29AHACXX:8:2204:5930:72327,HWI-D00104:165:C29AHACXX:8:2201:12967:42357,HWI-D00104:165:C29AHACXX:8:2302:13534:43625,HWI-D00104:165:C29AHACXX:8:1304:18233:53505,HWI-D00104:165:C29AHACXX:8:2209:4447:60816,HWI-D00104:165:C29AHACXX:8:2304:2849:95438,HWI-D00104:165:C29AHACXX:8:1204:3168:7353,HWI-D00104:165:C29AHACXX:8:1205:9123:48361,HWI-D00104:165:C29AHACXX:8:1204:11325:31701,HWI-D00104:165:C29AHACXX:8:1101:4631:67161,HWI-D00104:165:C29AHACXX:8:1201:2968:89288,HWI-D00104:165:C29AHACXX:8:1101:9451:45316,HWI-D00104:165:C29AHACXX:8:1306:4771:9057,HWI-D00104:165:C29AHACXX:8:1302:9522:39390,HWI-D00104:165:C29AHACXX:8:1105:16528:3262,HWI-D00104:165:C29AHACXX:8:1104:6727:65974,HWI-D00104:165:C29AHACXX:8:2303:8618:13717;sequence=TACAGTTAATTAATGTCTAACATTTTTGTATAATATAAATGGTCTAGAATTATAAAATCAATTAATAATCAATATTCTATCTACTA;start=412627;subtype=IES;support_ref=4;support_variant=37;type=IES;
scaffold51_64_with_IES	MILORD	internal_eliminated_sequence	413495	413542	.	.	.	ID=MILORD.64.413495.413542;Name=MILORD.64.413495.413542;bounded_by_ta=TRUE;common_boundary=LEFT;end=413542;ies_id=IESPGM.PTET51.1.64.396458;ies_left_dist=0;ies_min_dist=0;ies_right_dist=-2;junction_seq=tctaatctctcctaaTActcccgaactaaatt;read_names=HWI-D00104:165:C29AHACXX:8:1106:16564:6437;sequence=TATATAATTAGTTATTTAAATTTTCATAATAAATATTTCAAATAACTA;start=413495;subtype=PARTIAL_EXTERNAL;support_ref=3;support_variant=1;type=ALTERNATIVE;
scaffold51_64_with_IES	MILORD	internal_eliminated_sequence	413497	413542	.	.	.	ID=MILORD.64.413497.413542;Name=MILORD.64.413497.413542;bounded_by_ta=TRUE;common_boundary=None;end=413542;ies_id=IESPGM.PTET51.1.64.396458;ies_left_dist=-2;ies_min_dist=2;ies_right_dist=-2;junction_seq=taatctctcctaataTActcccgaactaaatt;read_names=HWI-D00104:165:C29AHACXX:8:2203:8982:77101,HWI-D00104:165:C29AHACXX:8:1104:13808:68462,HWI-D00104:165:C29AHACXX:8:2302:8646:34184,HWI-D00104:165:C29AHACXX:8:2209:16617:25981,HWI-D00104:165:C29AHACXX:8:2103:4568:50533,HWI-D00104:165:C29AHACXX:8:2103:21231:71667,HWI-D00104:165:C29AHACXX:8:1302:8416:83270,HWI-D00104:165:C29AHACXX:8:1103:6043:32117,HWI-D00104:165:C29AHACXX:8:1101:14091:36163,HWI-D00104:165:C29AHACXX:8:2202:7624:53907,HWI-D00104:165:C29AHACXX:8:1306:7085:93530,HWI-D00104:165:C29AHACXX:8:2209:5810:43630,HWI-D00104:165:C29AHACXX:8:1107:8781:24469,HWI-D00104:165:C29AHACXX:8:2206:6352:59147,HWI-D00104:165:C29AHACXX:8:2103:18709:36822,HWI-D00104:165:C29AHACXX:8:2207:3158:34572,HWI-D00104:165:C29AHACXX:8:2101:9696:5213,HWI-D00104:165:C29AHACXX:8:2108:10627:100552,HWI-D00104:165:C29AHACXX:8:1101:10990:36754,HWI-D00104:165:C29AHACXX:8:2105:20735:2343,HWI-D00104:165:C29AHACXX:8:1307:17968:2251,HWI-D00104:165:C29AHACXX:8:2102:5360:11196,HWI-D00104:165:C29AHACXX:8:1206:11318:44251,HWI-D00104:165:C29AHACXX:8:2202:7823:4870,HWI-D00104:165:C29AHACXX:8:2201:7867:13724,HWI-D00104:165:C29AHACXX:8:1302:11176:78278,HWI-D00104:165:C29AHACXX:8:2101:18646:22575,HWI-D00104:165:C29AHACXX:8:2201:15553:42839,HWI-D00104:165:C29AHACXX:8:1105:1477:44488,HWI-D00104:165:C29AHACXX:8:2306:2697:20925,HWI-D00104:165:C29AHACXX:8:1304:4051:47565,HWI-D00104:165:C29AHACXX:8:1107:14159:7823,HWI-D00104:165:C29AHACXX:8:2104:4793:20833,HWI-D00104:165:C29AHACXX:8:1309:3309:25255;sequence=TATAATTAGTTATTTAAATTTTCATAATAAATATTTCAAATAACTA;start=413497;subtype=OVERLAPPING;support_ref=0;support_variant=34;type=ALTERNATIVE;
scaffold51_64_with_IES	MILORD	internal_eliminated_sequence	414355	414408	.	.	.	ID=MILORD.64.414355.414408;Name=MILORD.64.414355.414408;bounded_by_ta=TRUE;common_boundary=Both;end=414408;ies_id=IESPGM.PTET51.1.64.397272;ies_left_dist=0;ies_min_dist=0;ies_right_dist=0;junction_seq=ggtttcattttattgTActaattccatctatt;read_names=HWI-D00104:165:C29AHACXX:8:2101:12616:3446,HWI-D00104:165:C29AHACXX:8:1301:10658:93276,HWI-D00104:165:C29AHACXX:8:1105:13121:31496,HWI-D00104:165:C29AHACXX:8:1104:4367:8506,HWI-D00104:165:C29AHACXX:8:1203:16243:40942,HWI-D00104:165:C29AHACXX:8:2301:1550:27134,HWI-D00104:165:C29AHACXX:8:2301:3465:34885,HWI-D00104:165:C29AHACXX:8:1306:14451:85660,HWI-D00104:165:C29AHACXX:8:1203:5326:60928,HWI-D00104:165:C29AHACXX:8:2103:1579:67029,HWI-D00104:165:C29AHACXX:8:1205:19938:82337,HWI-D00104:165:C29AHACXX:8:2103:3279:50255,HWI-D00104:165:C29AHACXX:8:1105:9965:63621,HWI-D00104:165:C29AHACXX:8:2202:15933:43565,HWI-D00104:165:C29AHACXX:8:2301:9088:4119,HWI-D00104:165:C29AHACXX:8:2203:6506:47635,HWI-D00104:165:C29AHACXX:8:1104:3732:13022,HWI-D00104:165:C29AHACXX:8:1205:18887:36525,HWI-D00104:165:C29AHACXX:8:1305:12034:57214,HWI-D00104:165:C29AHACXX:8:1304:4106:58806,HWI-D00104:165:C29AHACXX:8:1206:7199:82483,HWI-D00104:165:C29AHACXX:8:2205:17473:22208,HWI-D00104:165:C29AHACXX:8:1305:9572:82267;sequence=TATACTAAAGGAAAATATACAATTATAAATTATCAATAGAGAATTAATCCACTA;start=414355;subtype=IES;support_ref=2;support_variant=23;type=IES;
scaffold51_64_with_IES	MILORD	internal_eliminated_sequence	414806	414903	.	.	.	ID=MILORD.64.414806.414903;Name=MILORD.64.414806.414903;bounded_by_ta=TRUE;common_boundary=Both;end=414903;ies_id=IESPGM.PTET51.1.64.397669;ies_left_dist=0;ies_min_dist=0;ies_right_dist=0;junction_seq=agtccatcattaaagTAttaaaaatcaatata;read_names=HWI-D00104:165:C29AHACXX:8:1203:7423:78224,HWI-D00104:165:C29AHACXX:8:1103:6641:34129,HWI-D00104:165:C29AHACXX:8:1108:11229:61053,HWI-D00104:165:C29AHACXX:8:1305:17346:95748,HWI-D00104:165:C29AHACXX:8:1203:13269:34262,HWI-D00104:165:C29AHACXX:8:2204:16853:30299,HWI-D00104:165:C29AHACXX:8:1201:14828:2477,HWI-D00104:165:C29AHACXX:8:1202:10781:12521,HWI-D00104:165:C29AHACXX:8:1205:6717:83611,HWI-D00104:165:C29AHACXX:8:2305:15632:95980,HWI-D00104:165:C29AHACXX:8:1303:14325:39319,HWI-D00104:165:C29AHACXX:8:1305:11932:40499,HWI-D00104:165:C29AHACXX:8:1101:2634:88716,HWI-D00104:165:C29AHACXX:8:2209:18950:69800,HWI-D00104:165:C29AHACXX:8:1104:4242:8890,HWI-D00104:165:C29AHACXX:8:2207:4570:101281,HWI-D00104:165:C29AHACXX:8:2104:6085:43242;sequence=TACATCAATTAGAACATATTTTCGAAGTTGTCCTCCATGTTTTAGATATTAGATATTTAATAATTTTAGATTATTTAAATAAAGCATCTTATGAACTG;start=414806;subtype=IES;support_ref=148;support_variant=17;type=IES;
scaffold51_64_with_IES	MILORD	internal_eliminated_sequence	415145	415176	.	.	.	ID=MILORD.64.415145.415176;Name=MILORD.64.415145.415176;bounded_by_ta=TRUE;common_boundary=Both;end=415176;ies_id=IESPGM.PTET51.1.64.397910;ies_left_dist=0;ies_min_dist=0;ies_right_dist=0;junction_seq=ttagaaatacaattgTAatcccttcatctgta;read_names=HWI-D00104:165:C29AHACXX:8:2307:19219:48644,HWI-D00104:165:C29AHACXX:8:2301:17634:59674,HWI-D00104:165:C29AHACXX:8:2201:1542:32548,HWI-D00104:165:C29AHACXX:8:1201:12531:51470,HWI-D00104:165:C29AHACXX:8:2201:7000:26950,HWI-D00104:165:C29AHACXX:8:1107:13968:60176,HWI-D00104:165:C29AHACXX:8:2305:5095:5825,HWI-D00104:165:C29AHACXX:8:1302:12105:69976,HWI-D00104:165:C29AHACXX:8:2104:13349:67757,HWI-D00104:165:C29AHACXX:8:2205:5140:84860,HWI-D00104:165:C29AHACXX:8:1205:17787:61638,HWI-D00104:165:C29AHACXX:8:1303:9457:84402,HWI-D00104:165:C29AHACXX:8:2207:5616:24611,HWI-D00104:165:C29AHACXX:8:1108:2995:27318,HWI-D00104:165:C29AHACXX:8:2203:11707:92430,HWI-D00104:165:C29AHACXX:8:1307:9544:3166,HWI-D00104:165:C29AHACXX:8:2102:4509:100645,HWI-D00104:165:C29AHACXX:8:2303:21058:28542,HWI-D00104:165:C29AHACXX:8:1301:6219:38635,HWI-D00104:165:C29AHACXX:8:1302:11457:14685,HWI-D00104:165:C29AHACXX:8:1204:4388:93984,HWI-D00104:165:C29AHACXX:8:1204:4162:95919,HWI-D00104:165:C29AHACXX:8:2201:7987:63011,HWI-D00104:165:C29AHACXX:8:2102:10570:45171,HWI-D00104:165:C29AHACXX:8:1103:14222:3665,HWI-D00104:165:C29AHACXX:8:2301:2924:73857,HWI-D00104:165:C29AHACXX:8:1302:14679:8815,HWI-D00104:165:C29AHACXX:8:2204:13189:41941,HWI-D00104:165:C29AHACXX:8:1101:11740:36774,HWI-D00104:165:C29AHACXX:8:2206:1257:4946,HWI-D00104:165:C29AHACXX:8:2209:19093:100081,HWI-D00104:165:C29AHACXX:8:2204:13125:18332,HWI-D00104:165:C29AHACXX:8:1101:16449:49052;sequence=TATAGATCAAATAAGTTTTATATATTTCTCTA;start=415145;subtype=IES;support_ref=2;support_variant=33;type=IES;
scaffold51_64_with_IES	MILORD	internal_eliminated_sequence	415385	415411	.	.	.	ID=MILORD.64.415385.415411;Name=MILORD.64.415385.415411;bounded_by_ta=TRUE;common_boundary=Both;end=415411;ies_id=IESPGM.PTET51.1.64.398118;ies_left_dist=0;ies_min_dist=0;ies_right_dist=0;junction_seq=atttacatctttaagTAaataaaacaaaaagg;read_names=HWI-D00104:165:C29AHACXX:8:2205:4840:44308,HWI-D00104:165:C29AHACXX:8:1205:16340:86190,HWI-D00104:165:C29AHACXX:8:2306:11242:30205,HWI-D00104:165:C29AHACXX:8:2204:20011:60612,HWI-D00104:165:C29AHACXX:8:2206:6859:95377,HWI-D00104:165:C29AHACXX:8:2305:10263:55849,HWI-D00104:165:C29AHACXX:8:2302:7643:4450,HWI-D00104:165:C29AHACXX:8:2302:17490:9108,HWI-D00104:165:C29AHACXX:8:1103:16058:60489,HWI-D00104:165:C29AHACXX:8:1103:2708:35476,HWI-D00104:165:C29AHACXX:8:2307:18010:98086,HWI-D00104:165:C29AHACXX:8:2201:12962:21034,HWI-D00104:165:C29AHACXX:8:1304:18938:85339,HWI-D00104:165:C29AHACXX:8:1104:18312:39902,HWI-D00104:165:C29AHACXX:8:1304:6231:99976,HWI-D00104:165:C29AHACXX:8:1103:19098:69307,HWI-D00104:165:C29AHACXX:8:1105:17976:86840,HWI-D00104:165:C29AHACXX:8:1103:7230:84904,HWI-D00104:165:C29AHACXX:8:1301:12540:13849,HWI-D00104:165:C29AHACXX:8:2207:8090:73209,HWI-D00104:165:C29AHACXX:8:2306:17331:25584,HWI-D00104:165:C29AHACXX:8:1102:4242:46722,HWI-D00104:165:C29AHACXX:8:2303:18545:96636,HWI-D00104:165:C29AHACXX:8:2307:6215:14397,HWI-D00104:165:C29AHACXX:8:2105:8446:63035,HWI-D00104:165:C29AHACXX:8:2105:9352:42739,HWI-D00104:165:C29AHACXX:8:2209:14387:19931,HWI-D00104:165:C29AHACXX:8:2301:20196:36085,HWI-D00104:165:C29AHACXX:8:1201:18649:28756,HWI-D00104:165:C29AHACXX:8:1306:15477:36549,HWI-D00104:165:C29AHACXX:8:2202:14050:100921,HWI-D00104:165:C29AHACXX:8:2207:6432:3711,HWI-D00104:165:C29AHACXX:8:2108:7698:86588,HWI-D00104:165:C29AHACXX:8:1203:5449:74399,HWI-D00104:165:C29AHACXX:8:2103:10623:34672,HWI-D00104:165:C29AHACXX:8:1201:10104:61171,HWI-D00104:165:C29AHACXX:8:1302:10241:89378,HWI-D00104:165:C29AHACXX:8:1203:10024:25509,HWI-D00104:165:C29AHACXX:8:1102:4713:40660,HWI-D00104:165:C29AHACXX:8:1302:4406:26951,HWI-D00104:165:C29AHACXX:8:2101:10778:56972,HWI-D00104:165:C29AHACXX:8:2305:12180:3859;sequence=TAAAGATGAGTATTAATATCTTAACTA;start=415385;subtype=IES;support_ref=9;support_variant=42;type=IES;
scaffold51_64_with_IES	MILORD	internal_eliminated_sequence	415612	415685	.	.	.	ID=MILORD.64.415612.415685;Name=MILORD.64.415612.415685;bounded_by_ta=TRUE;common_boundary=Both;end=415685;ies_id=IESPGM.PTET51.1.64.398318;ies_left_dist=0;ies_min_dist=0;ies_right_dist=0;junction_seq=tgtaagtatcaatacTAtcgatataatctaaa;read_names=HWI-D00104:165:C29AHACXX:8:2108:13250:56322,HWI-D00104:165:C29AHACXX:8:1303:15269:82104,HWI-D00104:165:C29AHACXX:8:2207:2793:48895,HWI-D00104:165:C29AHACXX:8:2105:8321:47680,HWI-D00104:165:C29AHACXX:8:2203:5144:97710,HWI-D00104:165:C29AHACXX:8:2306:4467:89296,HWI-D00104:165:C29AHACXX:8:2306:13623:31288,HWI-D00104:165:C29AHACXX:8:1306:19232:17631,HWI-D00104:165:C29AHACXX:8:2209:13365:96816,HWI-D00104:165:C29AHACXX:8:1309:5305:2405,HWI-D00104:165:C29AHACXX:8:1201:9169:93038,HWI-D00104:165:C29AHACXX:8:2201:9831:75981,HWI-D00104:165:C29AHACXX:8:2102:10950:8728,HWI-D00104:165:C29AHACXX:8:2203:9345:90411,HWI-D00104:165:C29AHACXX:8:2204:6870:3746,HWI-D00104:165:C29AHACXX:8:2206:18389:35496,HWI-D00104:165:C29AHACXX:8:2206:19755:56146,HWI-D00104:165:C29AHACXX:8:2205:14814:26188,HWI-D00104:165:C29AHACXX:8:2201:6219:17268,HWI-D00104:165:C29AHACXX:8:2102:9340:64905,HWI-D00104:165:C29AHACXX:8:1206:17719:40085,HWI-D00104:165:C29AHACXX:8:1305:18806:30020,HWI-D00104:165:C29AHACXX:8:2207:4148:20537,HWI-D00104:165:C29AHACXX:8:1301:18637:21387,HWI-D00104:165:C29AHACXX:8:1102:19792:41665;sequence=TATAGTTTATAATTAAATATTAGTATTTCTTAAATTAATTTATGCAAAGTAAATATCAAGTATGTATTTGAGTG;start=415612;subtype=IES;support_ref=6;support_variant=25;type=IES;
scaffold51_64_with_IES	MILORD	internal_eliminated_sequence	415848	415916	.	.	.	ID=MILORD.64.415848.415916;Name=MILORD.64.415848.415916;bounded_by_ta=TRUE;common_boundary=Both;end=415916;ies_id=IESPGM.PTET51.1.64.398480;ies_left_dist=0;ies_min_dist=0;ies_right_dist=0;junction_seq=ctaatggataatactTAccactttaaaatttt;read_names=HWI-D00104:165:C29AHACXX:8:1302:13851:49872,HWI-D00104:165:C29AHACXX:8:1107:19507:4672,HWI-D00104:165:C29AHACXX:8:2307:9300:75392,HWI-D00104:165:C29AHACXX:8:1307:10184:37669,HWI-D00104:165:C29AHACXX:8:1203:6465:91938,HWI-D00104:165:C29AHACXX:8:1301:16042:58939,HWI-D00104:165:C29AHACXX:8:2308:12933:2349,HWI-D00104:165:C29AHACXX:8:1203:9478:81801,HWI-D00104:165:C29AHACXX:8:1302:11360:71962,HWI-D00104:165:C29AHACXX:8:2203:2267:85087,HWI-D00104:165:C29AHACXX:8:1302:3738:43203,HWI-D00104:165:C29AHACXX:8:1108:14377:93906,HWI-D00104:165:C29AHACXX:8:1107:12626:40300,HWI-D00104:165:C29AHACXX:8:2202:11989:70575,HWI-D00104:165:C29AHACXX:8:2202:18732:14867,HWI-D00104:165:C29AHACXX:8:1108:18270:100144,HWI-D00104:165:C29AHACXX:8:1305:16977:76621,HWI-D00104:165:C29AHACXX:8:1307:2367:14594,HWI-D00104:165:C29AHACXX:8:2302:17548:64073,HWI-D00104:165:C29AHACXX:8:2205:18824:55923,HWI-D00104:165:C29AHACXX:8:1203:21114:74465,HWI-D00104:165:C29AHACXX:8:1106:9561:65154;sequence=TATAGTAAAACTATTAACATTTTAAATATGTATTTATTAATTAATGAATAATTTTATACATTTTTATTG;start=415848;subtype=IES;support_ref=0;support_variant=22;type=IES;
scaffold51_64_with_IES	MILORD	internal_eliminated_sequence	417398	417473	.	.	.	ID=MILORD.64.417398.417473;Name=MILORD.64.417398.417473;bounded_by_ta=TRUE;common_boundary=Both;end=417473;ies_id=IESPGM.PTET51.1.64.399961;ies_left_dist=0;ies_min_dist=0;ies_right_dist=0;junction_seq=gttgaataaatatgtTAgcacaaatcgatcaa;read_names=HWI-D00104:165:C29AHACXX:8:2306:8029:73352,HWI-D00104:165:C29AHACXX:8:2101:20583:13026,HWI-D00104:165:C29AHACXX:8:1108:14766:91504,HWI-D00104:165:C29AHACXX:8:1201:2010:98241,HWI-D00104:165:C29AHACXX:8:2302:6261:27609,HWI-D00104:165:C29AHACXX:8:2207:14907:22517,HWI-D00104:165:C29AHACXX:8:2205:16879:28435,HWI-D00104:165:C29AHACXX:8:2102:8621:94627,HWI-D00104:165:C29AHACXX:8:2209:5143:2530,HWI-D00104:165:C29AHACXX:8:2105:20482:86923,HWI-D00104:165:C29AHACXX:8:1303:3068:101193,HWI-D00104:165:C29AHACXX:8:1106:11036:85645,HWI-D00104:165:C29AHACXX:8:2206:19198:9864,HWI-D00104:165:C29AHACXX:8:2207:9896:18095,HWI-D00104:165:C29AHACXX:8:1301:6100:51267,HWI-D00104:165:C29AHACXX:8:2207:1111:61973,HWI-D00104:165:C29AHACXX:8:1304:7872:39826,HWI-D00104:165:C29AHACXX:8:1301:9076:56675,HWI-D00104:165:C29AHACXX:8:1101:3489:81620,HWI-D00104:165:C29AHACXX:8:2105:7601:14352,HWI-D00104:165:C29AHACXX:8:1106:5575:71196;sequence=TAAACTAATTAATTTTATTTTTTCATGTTTTTCTATTAAAATATAACAAAATAATAAATTATTAGTTATTTTATTG;start=417398;subtype=IES;support_ref=6;support_variant=21;type=IES;
scaffold51_64_with_IES	MILORD	internal_eliminated_sequence	418742	418787	.	.	.	ID=MILORD.64.418742.418787;Name=MILORD.64.418742.418787;bounded_by_ta=TRUE;common_boundary=Both;end=418787;ies_id=IESPGM.PTET51.1.64.401229;ies_left_dist=0;ies_min_dist=0;ies_right_dist=0;junction_seq=tcctattgtatttgtTAtaataataaacaata;read_names=HWI-D00104:165:C29AHACXX:8:2206:17620:96457,HWI-D00104:165:C29AHACXX:8:2301:13886:72009,HWI-D00104:165:C29AHACXX:8:1103:13743:26167,HWI-D00104:165:C29AHACXX:8:2201:11565:4976,HWI-D00104:165:C29AHACXX:8:2203:4028:40982,HWI-D00104:165:C29AHACXX:8:1302:4068:25783,HWI-D00104:165:C29AHACXX:8:1305:12447:80205,HWI-D00104:165:C29AHACXX:8:2303:19459:97789,HWI-D00104:165:C29AHACXX:8:1307:11543:50739,HWI-D00104:165:C29AHACXX:8:2201:2919:39656,HWI-D00104:165:C29AHACXX:8:1205:6516:68228,HWI-D00104:165:C29AHACXX:8:2303:10071:65795,HWI-D00104:165:C29AHACXX:8:2304:10815:81513,HWI-D00104:165:C29AHACXX:8:2102:14768:42454,HWI-D00104:165:C29AHACXX:8:1206:16344:60012,HWI-D00104:165:C29AHACXX:8:1105:8266:25660,HWI-D00104:165:C29AHACXX:8:2307:20335:75614,HWI-D00104:165:C29AHACXX:8:1107:8254:14108,HWI-D00104:165:C29AHACXX:8:1302:11682:55236,HWI-D00104:165:C29AHACXX:8:1307:16641:84266,HWI-D00104:165:C29AHACXX:8:1102:16045:14780;sequence=TATAGTCAAATCAATTATTCAAATTAATATAATAACATCTCGAGTA;start=418742;subtype=IES;support_ref=2;support_variant=21;type=IES;
scaffold51_64_with_IES	MILORD	internal_eliminated_sequence	419792	419925	.	.	.	ID=MILORD.64.419792.419925;Name=MILORD.64.419792.419925;bounded_by_ta=TRUE;common_boundary=Both;end=419925;ies_id=IESPGM.PTET51.1.64.402233;ies_left_dist=0;ies_min_dist=0;ies_right_dist=0;junction_seq=ttctgattcccctgaTActtgcaattcgtcaa;read_names=HWI-D00104:165:C29AHACXX:8:1205:3310:23313,HWI-D00104:165:C29AHACXX:8:1304:8542:62368,HWI-D00104:165:C29AHACXX:8:2104:15039:79096,HWI-D00104:165:C29AHACXX:8:2103:6356:64094,HWI-D00104:165:C29AHACXX:8:1107:20140:17466,HWI-D00104:165:C29AHACXX:8:1205:14218:59975,HWI-D00104:165:C29AHACXX:8:1103:20685:24353,HWI-D00104:165:C29AHACXX:8:2103:20057:89873,HWI-D00104:165:C29AHACXX:8:1105:5228:10435,HWI-D00104:165:C29AHACXX:8:2104:18956:43108,HWI-D00104:165:C29AHACXX:8:1203:4650:18635,HWI-D00104:165:C29AHACXX:8:1203:10869:88235,HWI-D00104:165:C29AHACXX:8:2104:3646:19160,HWI-D00104:165:C29AHACXX:8:1108:7224:50117,HWI-D00104:165:C29AHACXX:8:2105:1501:37964,HWI-D00104:165:C29AHACXX:8:1102:1506:39419,HWI-D00104:165:C29AHACXX:8:1301:2264:31515,HWI-D00104:165:C29AHACXX:8:1107:8073:44844,HWI-D00104:165:C29AHACXX:8:1302:9311:90326,HWI-D00104:165:C29AHACXX:8:1104:15957:25166,HWI-D00104:165:C29AHACXX:8:1302:15463:63593,HWI-D00104:165:C29AHACXX:8:2203:16524:7611,HWI-D00104:165:C29AHACXX:8:1303:7324:20809,HWI-D00104:165:C29AHACXX:8:2207:7515:99524,HWI-D00104:165:C29AHACXX:8:2101:14891:100317,HWI-D00104:165:C29AHACXX:8:1304:9192:66935,HWI-D00104:165:C29AHACXX:8:1205:7626:92251,HWI-D00104:165:C29AHACXX:8:1106:13550:95102,HWI-D00104:165:C29AHACXX:8:2101:15225:61950,HWI-D00104:165:C29AHACXX:8:2303:20958:96046,HWI-D00104:165:C29AHACXX:8:2206:4714:15869,HWI-D00104:165:C29AHACXX:8:2205:4143:50872,HWI-D00104:165:C29AHACXX:8:2203:2888:58091,HWI-D00104:165:C29AHACXX:8:1304:17247:75594,HWI-D00104:165:C29AHACXX:8:2101:11387:76228,HWI-D00104:165:C29AHACXX:8:1303:8912:79454,HWI-D00104:165:C29AHACXX:8:2306:6829:58118,HWI-D00104:165:C29AHACXX:8:2204:10539:99609,HWI-D00104:165:C29AHACXX:8:1101:17232:19608,HWI-D00104:165:C29AHACXX:8:1101:15392:19136,HWI-D00104:165:C29AHACXX:8:1302:20070:93719,HWI-D00104:165:C29AHACXX:8:1304:18085:83725,HWI-D00104:165:C29AHACXX:8:1205:13759:58877,HWI-D00104:165:C29AHACXX:8:2307:4426:13527,HWI-D00104:165:C29AHACXX:8:1303:3291:84307,HWI-D00104:165:C29AHACXX:8:1203:8453:61711,HWI-D00104:165:C29AHACXX:8:2302:17023:77951,HWI-D00104:165:C29AHACXX:8:1303:17732:77196,HWI-D00104:165:C29AHACXX:8:2207:17877:98169,HWI-D00104:165:C29AHACXX:8:2206:10771:32576,HWI-D00104:165:C29AHACXX:8:1201:8860:75565,HWI-D00104:165:C29AHACXX:8:1303:3637:93971,HWI-D00104:165:C29AHACXX:8:2102:9890:49479,HWI-D00104:165:C29AHACXX:8:2303:15490:94827,HWI-D00104:165:C29AHACXX:8:1306:8785:39682,HWI-D00104:165:C29AHACXX:8:2307:16800:26792,HWI-D00104:165:C29AHACXX:8:1107:10827:52211,HWI-D00104:165:C29AHACXX:8:2205:8714:49669,HWI-D00104:165:C29AHACXX:8:2207:10919:91963,HWI-D00104:165:C29AHACXX:8:1309:11383:6624;sequence=TATTGTCTTTAAGTTTTCTATTAAATTTTTACTTTGGGACATAGACAATTATTTACAATAAAAAAAAATTGTAAATCAATTTAGTTATTCTAATAAATTCTTATAAAAATTAAGTATTTTTATGAAAATCATAA;start=419792;subtype=IES;support_ref=8;support_variant=60;type=IES;
scaffold51_64_with_IES	MILORD	internal_eliminated_sequence	420611	420687	.	.	.	ID=MILORD.64.420611.420687;Name=MILORD.64.420611.420687;bounded_by_ta=TRUE;common_boundary=LEFT;end=420687;ies_id=IESPGM.PTET51.1.64.402918;ies_left_dist=0;ies_min_dist=0;ies_right_dist=-3;junction_seq=gagccatcaccatgaTActcaccatatccgtg;read_names=HWI-D00104:165:C29AHACXX:8:1306:8650:78902,HWI-D00104:165:C29AHACXX:8:1302:4982:33540;sequence=TATAGTTGTTGATTATTTATTATTATTTATTAATAAAATTGTAATTAATAAATAATAATAATAATTAACAACTATAA;start=420611;subtype=PARTIAL_EXTERNAL;support_ref=4;support_variant=2;type=ALTERNATIVE;
scaffold51_64_with_IES	MILORD	internal_eliminated_sequence	420611	420696	.	.	.	ID=MILORD.64.420611.420696;Name=MILORD.64.420611.420696;bounded_by_ta=TRUE;common_boundary=LEFT;end=420696;ies_id=IESPGM.PTET51.1.64.402918;ies_left_dist=0;ies_min_dist=0;ies_right_dist=-12;junction_seq=gagccatcaccatgaTAtccgtgatgttgatc;read_names=HWI-D00104:165:C29AHACXX:8:1205:1341:89681;sequence=TATAGTTGTTGATTATTTATTATTATTTATTAATAAAATTGTAATTAATAAATAATAATAATAATTAACAACTATAATACTCACCA;start=420611;subtype=PARTIAL_EXTERNAL;support_ref=2;support_variant=1;type=ALTERNATIVE;
scaffold51_64_with_IES	MILORD	internal_eliminated_sequence	420611	420684	.	.	.	ID=MILORD.64.420611.420684;Name=MILORD.64.420611.420684;bounded_by_ta=TRUE;common_boundary=Both;end=420684;ies_id=IESPGM.PTET51.1.64.402918;ies_left_dist=0;ies_min_dist=0;ies_right_dist=0;junction_seq=gagccatcaccatgaTAatactcaccatatcc;read_names=HWI-D00104:165:C29AHACXX:8:2201:10901:90087,HWI-D00104:165:C29AHACXX:8:2301:9317:19605,HWI-D00104:165:C29AHACXX:8:1105:2627:36359,HWI-D00104:165:C29AHACXX:8:1204:8534:27821,HWI-D00104:165:C29AHACXX:8:1305:11376:40410,HWI-D00104:165:C29AHACXX:8:2108:3660:65096,HWI-D00104:165:C29AHACXX:8:2303:17203:9942,HWI-D00104:165:C29AHACXX:8:2206:17134:19477,HWI-D00104:165:C29AHACXX:8:2202:1767:2348,HWI-D00104:165:C29AHACXX:8:1103:4418:7369,HWI-D00104:165:C29AHACXX:8:2303:9320:47647,HWI-D00104:165:C29AHACXX:8:2206:14356:87654,HWI-D00104:165:C29AHACXX:8:2207:13088:48181,HWI-D00104:165:C29AHACXX:8:1301:9557:4323,HWI-D00104:165:C29AHACXX:8:1302:17683:28376,HWI-D00104:165:C29AHACXX:8:1303:11784:44619,HWI-D00104:165:C29AHACXX:8:1301:20333:2835,HWI-D00104:165:C29AHACXX:8:1305:1430:6816,HWI-D00104:165:C29AHACXX:8:2303:10188:41408,HWI-D00104:165:C29AHACXX:8:1303:14925:12709,HWI-D00104:165:C29AHACXX:8:1103:20694:67445,HWI-D00104:165:C29AHACXX:8:2204:7233:14098,HWI-D00104:165:C29AHACXX:8:2201:5656:78546,HWI-D00104:165:C29AHACXX:8:2201:16469:101192,HWI-D00104:165:C29AHACXX:8:1302:5605:86996,HWI-D00104:165:C29AHACXX:8:2307:6459:33334,HWI-D00104:165:C29AHACXX:8:1301:9648:22510,HWI-D00104:165:C29AHACXX:8:1201:14981:96566,HWI-D00104:165:C29AHACXX:8:2103:10135:32872,HWI-D00104:165:C29AHACXX:8:2202:9490:68524,HWI-D00104:165:C29AHACXX:8:2204:1527:27348,HWI-D00104:165:C29AHACXX:8:2206:12804:8669,HWI-D00104:165:C29AHACXX:8:2201:8580:77926,HWI-D00104:165:C29AHACXX:8:2303:3734:35960,HWI-D00104:165:C29AHACXX:8:2104:4123:53130,HWI-D00104:165:C29AHACXX:8:2203:16468:77939,HWI-D00104:165:C29AHACXX:8:2102:4489:71942,HWI-D00104:165:C29AHACXX:8:2307:2419:80499,HWI-D00104:165:C29AHACXX:8:2202:19742:22628,HWI-D00104:165:C29AHACXX:8:1203:12076:51361,HWI-D00104:165:C29AHACXX:8:2103:3797:82254,HWI-D00104:165:C29AHACXX:8:1204:13989:31909,HWI-D00104:165:C29AHACXX:8:1303:7782:10458,HWI-D00104:165:C29AHACXX:8:2103:11584:93407,HWI-D00104:165:C29AHACXX:8:1307:7271:81110,HWI-D00104:165:C29AHACXX:8:1203:12345:31252,HWI-D00104:165:C29AHACXX:8:2302:4159:93791,HWI-D00104:165:C29AHACXX:8:2304:11308:97001,HWI-D00104:165:C29AHACXX:8:1306:1943:15875,HWI-D00104:165:C29AHACXX:8:1204:2128:20438,HWI-D00104:165:C29AHACXX:8:1204:5886:98202,HWI-D00104:165:C29AHACXX:8:2202:11445:26151,HWI-D00104:165:C29AHACXX:8:1304:2024:96972,HWI-D00104:165:C29AHACXX:8:1104:17204:88653,HWI-D00104:165:C29AHACXX:8:2305:4036:9118,HWI-D00104:165:C29AHACXX:8:2102:4667:91379;sequence=TATAGTTGTTGATTATTTATTATTATTTATTAATAAAATTGTAATTAATAAATAATAATAATAATTAACAACTA;start=420611;subtype=IES;support_ref=4;support_variant=56;type=IES;
scaffold51_64_with_IES	MILORD	internal_eliminated_sequence	421637	421681	.	.	.	ID=MILORD.64.421637.421681;Name=MILORD.64.421637.421681;bounded_by_ta=TRUE;common_boundary=Both;end=421681;ies_id=IESPGM.PTET51.1.64.403870;ies_left_dist=0;ies_min_dist=0;ies_right_dist=0;junction_seq=attgttctaattatcTAaagtatattctatag;read_names=HWI-D00104:165:C29AHACXX:8:1201:3769:84119,HWI-D00104:165:C29AHACXX:8:2204:3458:18914,HWI-D00104:165:C29AHACXX:8:1309:4207:60610,HWI-D00104:165:C29AHACXX:8:2101:11849:16197,HWI-D00104:165:C29AHACXX:8:2304:12596:95877,HWI-D00104:165:C29AHACXX:8:2303:3554:86718,HWI-D00104:165:C29AHACXX:8:1201:9236:78555,HWI-D00104:165:C29AHACXX:8:2206:20259:36210,HWI-D00104:165:C29AHACXX:8:2201:18060:21198,HWI-D00104:165:C29AHACXX:8:2302:12891:40284,HWI-D00104:165:C29AHACXX:8:1204:10697:98945,HWI-D00104:165:C29AHACXX:8:2206:2130:83869;sequence=TATAGTCAAATCCTTCTTTATATTAAATCATATTAAATTTAACTG;start=421637;subtype=IES;support_ref=2;support_variant=12;type=IES;
scaffold51_64_with_IES	MILORD	internal_eliminated_sequence	422567	422635	.	.	.	ID=MILORD.64.422567.422635;Name=MILORD.64.422567.422635;bounded_by_ta=TRUE;common_boundary=Both;end=422635;ies_id=IESPGM.PTET51.1.64.404755;ies_left_dist=0;ies_min_dist=0;ies_right_dist=0;junction_seq=ttgttttcttcttgcTAataatttatttaatg;read_names=HWI-D00104:165:C29AHACXX:8:2308:12163:82611,HWI-D00104:165:C29AHACXX:8:2305:17785:45384,HWI-D00104:165:C29AHACXX:8:1301:14666:56280,HWI-D00104:165:C29AHACXX:8:1206:6743:54545,HWI-D00104:165:C29AHACXX:8:2101:15258:85754,HWI-D00104:165:C29AHACXX:8:2204:14925:37958,HWI-D00104:165:C29AHACXX:8:1303:15768:83587,HWI-D00104:165:C29AHACXX:8:1201:9903:45293,HWI-D00104:165:C29AHACXX:8:1108:16506:5091,HWI-D00104:165:C29AHACXX:8:1201:1999:2626,HWI-D00104:165:C29AHACXX:8:1102:2354:19523,HWI-D00104:165:C29AHACXX:8:2204:18920:69948,HWI-D00104:165:C29AHACXX:8:1101:6577:91321,HWI-D00104:165:C29AHACXX:8:2202:1423:14676,HWI-D00104:165:C29AHACXX:8:2307:9371:21758,HWI-D00104:165:C29AHACXX:8:2201:11846:82554,HWI-D00104:165:C29AHACXX:8:2203:3050:73012,HWI-D00104:165:C29AHACXX:8:2205:12725:46833,HWI-D00104:165:C29AHACXX:8:1307:1550:96936,HWI-D00104:165:C29AHACXX:8:1306:7994:42635,HWI-D00104:165:C29AHACXX:8:1205:15801:61786,HWI-D00104:165:C29AHACXX:8:2209:12556:33552,HWI-D00104:165:C29AHACXX:8:2302:15469:80442,HWI-D00104:165:C29AHACXX:8:1306:11905:26851,HWI-D00104:165:C29AHACXX:8:1305:19844:69750,HWI-D00104:165:C29AHACXX:8:1105:16469:5688,HWI-D00104:165:C29AHACXX:8:2205:1952:95932,HWI-D00104:165:C29AHACXX:8:2105:14652:49297,HWI-D00104:165:C29AHACXX:8:2209:9125:74896,HWI-D00104:165:C29AHACXX:8:2204:16610:85312,HWI-D00104:165:C29AHACXX:8:2304:6181:44223,HWI-D00104:165:C29AHACXX:8:2101:12355:95698,HWI-D00104:165:C29AHACXX:8:2105:12066:50124,HWI-D00104:165:C29AHACXX:8:2307:5580:91651,HWI-D00104:165:C29AHACXX:8:2103:3530:60195,HWI-D00104:165:C29AHACXX:8:1101:5333:90936,HWI-D00104:165:C29AHACXX:8:2206:8722:6563,HWI-D00104:165:C29AHACXX:8:1202:1270:91303,HWI-D00104:165:C29AHACXX:8:1302:16133:60776,HWI-D00104:165:C29AHACXX:8:1104:4419:33204,HWI-D00104:165:C29AHACXX:8:1105:14027:71650,HWI-D00104:165:C29AHACXX:8:2104:14637:16243,HWI-D00104:165:C29AHACXX:8:1106:3851:25259,HWI-D00104:165:C29AHACXX:8:2105:12121:90136,HWI-D00104:165:C29AHACXX:8:2104:15143:57075,HWI-D00104:165:C29AHACXX:8:2303:1139:20438,HWI-D00104:165:C29AHACXX:8:1104:12212:66794;sequence=TACAATCAGGCAAAAGATTTAAATATAAATATATTAATTAGAAAAATGTATAAAAACTAGAAATAGCCG;start=422567;subtype=IES;support_ref=0;support_variant=47;type=IES;
scaffold51_64_with_IES	MILORD	internal_eliminated_sequence	424281	424347	.	.	.	ID=MILORD.64.424281.424347;Name=MILORD.64.424281.424347;bounded_by_ta=TRUE;common_boundary=Both;end=424347;ies_id=IESPGM.PTET51.1.64.406400;ies_left_dist=0;ies_min_dist=0;ies_right_dist=0;junction_seq=taacttattctgtgtTAacagcatctctgaag;read_names=HWI-D00104:165:C29AHACXX:8:2204:11230:10822,HWI-D00104:165:C29AHACXX:8:1202:13711:90200,HWI-D00104:165:C29AHACXX:8:1103:5293:60705,HWI-D00104:165:C29AHACXX:8:1104:12571:25975,HWI-D00104:165:C29AHACXX:8:2206:7824:61079,HWI-D00104:165:C29AHACXX:8:1203:16845:61272,HWI-D00104:165:C29AHACXX:8:1306:2500:17570,HWI-D00104:165:C29AHACXX:8:1102:2576:49424,HWI-D00104:165:C29AHACXX:8:1203:16982:84893,HWI-D00104:165:C29AHACXX:8:1203:16977:12854,HWI-D00104:165:C29AHACXX:8:2207:14698:76717,HWI-D00104:165:C29AHACXX:8:1107:13281:73936,HWI-D00104:165:C29AHACXX:8:1105:9310:53148,HWI-D00104:165:C29AHACXX:8:1302:11233:6645,HWI-D00104:165:C29AHACXX:8:2304:5414:94979,HWI-D00104:165:C29AHACXX:8:1103:15500:45633,HWI-D00104:165:C29AHACXX:8:1205:18110:43076,HWI-D00104:165:C29AHACXX:8:2302:19688:20491,HWI-D00104:165:C29AHACXX:8:1101:4175:5007,HWI-D00104:165:C29AHACXX:8:1302:20019:23990,HWI-D00104:165:C29AHACXX:8:2306:17838:14089,HWI-D00104:165:C29AHACXX:8:2207:4091:6072,HWI-D00104:165:C29AHACXX:8:1108:4792:38764,HWI-D00104:165:C29AHACXX:8:2302:13891:88385,HWI-D00104:165:C29AHACXX:8:2307:19890:27118,HWI-D00104:165:C29AHACXX:8:2204:5859:73053,HWI-D00104:165:C29AHACXX:8:1309:9764:94478;sequence=TAGACTTGATTTCTATTTATTTTTAATTGCAATTATTGAAAATATTTTCTTTTTTGTTAAATTACTA;start=424281;subtype=IES;support_ref=2;support_variant=27;type=IES;
scaffold51_64_with_IES	MILORD	internal_eliminated_sequence	425021	425092	.	.	.	ID=MILORD.64.425021.425092;Name=MILORD.64.425021.425092;bounded_by_ta=TRUE;common_boundary=Both;end=425092;ies_id=IESPGM.PTET51.1.64.407073;ies_left_dist=0;ies_min_dist=0;ies_right_dist=0;junction_seq=ttacttaatataataTAacacgaataaataca;read_names=HWI-D00104:165:C29AHACXX:8:2201:4534:66549,HWI-D00104:165:C29AHACXX:8:2205:19601:3481,HWI-D00104:165:C29AHACXX:8:1302:4398:40389,HWI-D00104:165:C29AHACXX:8:1102:18318:39414,HWI-D00104:165:C29AHACXX:8:2102:12123:40038,HWI-D00104:165:C29AHACXX:8:1107:17382:70189,HWI-D00104:165:C29AHACXX:8:1108:3672:71371,HWI-D00104:165:C29AHACXX:8:1108:17487:79759,HWI-D00104:165:C29AHACXX:8:1103:1444:55453,HWI-D00104:165:C29AHACXX:8:2207:19517:35029,HWI-D00104:165:C29AHACXX:8:2204:3193:53756,HWI-D00104:165:C29AHACXX:8:1306:14787:36296,HWI-D00104:165:C29AHACXX:8:1205:6973:11848,HWI-D00104:165:C29AHACXX:8:1101:3682:93304,HWI-D00104:165:C29AHACXX:8:2108:9486:72078,HWI-D00104:165:C29AHACXX:8:2304:15220:20547,HWI-D00104:165:C29AHACXX:8:2308:13188:23499,HWI-D00104:165:C29AHACXX:8:1105:7931:27273,HWI-D00104:165:C29AHACXX:8:2305:2585:53003,HWI-D00104:165:C29AHACXX:8:2104:11817:27909,HWI-D00104:165:C29AHACXX:8:2303:8350:69086,HWI-D00104:165:C29AHACXX:8:2304:14349:87042,HWI-D00104:165:C29AHACXX:8:1305:7220:80912,HWI-D00104:165:C29AHACXX:8:2205:12588:18028,HWI-D00104:165:C29AHACXX:8:1301:5320:64501,HWI-D00104:165:C29AHACXX:8:2205:2201:12205,HWI-D00104:165:C29AHACXX:8:1302:2559:10735,HWI-D00104:165:C29AHACXX:8:2103:2756:84483,HWI-D00104:165:C29AHACXX:8:2304:12738:93974,HWI-D00104:165:C29AHACXX:8:1107:21081:58635,HWI-D00104:165:C29AHACXX:8:2102:4521:73558,HWI-D00104:165:C29AHACXX:8:2206:1832:59926;sequence=TACACTTTGAATAATGTTATTTTATGAGTTTTTCATATTTTGTTTCTATATATATAGTTTTATGATGACGTG;start=425021;subtype=IES;support_ref=10;support_variant=32;type=IES;
scaffold51_64_with_IES	MILORD	internal_eliminated_sequence	425032	425092	.	.	.	ID=MILORD.64.425032.425092;Name=MILORD.64.425032.425092;bounded_by_ta=TRUE;common_boundary=RIGHT;end=425092;ies_id=IESPGM.PTET51.1.64.407073;ies_left_dist=-11;ies_min_dist=0;ies_right_dist=0;junction_seq=aatatacactttgaaTAacacgaataaataca;read_names=HWI-D00104:165:C29AHACXX:8:1108:18636:43926;sequence=TAATGTTATTTTATGAGTTTTTCATATTTTGTTTCTATATATATAGTTTTATGATGACGTG;start=425032;subtype=PARTIAL_INTERNAL;support_ref=2;support_variant=1;type=ALTERNATIVE;
scaffold51_64_with_IES	MILORD	internal_eliminated_sequence	425137	425167	.	.	.	ID=MILORD.64.425137.425167;Name=MILORD.64.425137.425167;bounded_by_ta=TRUE;common_boundary=None;end=425167;ies_id=IESPGM.PTET51.1.64.407073;ies_left_dist=-116;ies_min_dist=75;ies_right_dist=-75;junction_seq=cattaatccaacaatTAtcctatttttgtttt;read_names=HWI-D00104:165:C29AHACXX:8:1303:9265:46978;sequence=TACAATTAAAATGCATATTATTACAATCCTA;start=425137;subtype=MAC;support_ref=64;support_variant=1;type=CRYPTIC;
scaffold51_64_with_IES	MILORD	internal_eliminated_sequence	426053	426082	.	.	.	ID=MILORD.64.426053.426082;Name=MILORD.64.426053.426082;bounded_by_ta=TRUE;common_boundary=None;end=426082;ies_id=IESPGM.PTET51.1.64.407073;ies_left_dist=-1032;ies_min_dist=990;ies_right_dist=-990;junction_seq=ttctattattcttttTAggtcaacctatttta;read_names=HWI-D00104:165:C29AHACXX:8:2202:19118:35004,HWI-D00104:165:C29AHACXX:8:2104:5257:52765;sequence=TATGTTAAATTTAAAAGTTTGTTATAAATC;start=426053;subtype=MAC;support_ref=220;support_variant=2;type=CRYPTIC;
scaffold51_64_with_IES	MILORD	internal_eliminated_sequence	427119	427145	.	.	.	ID=MILORD.64.427119.427145;Name=MILORD.64.427119.427145;bounded_by_ta=TRUE;common_boundary=None;end=427145;ies_id=IESPGM.PTET51.1.64.409567;ies_left_dist=468;ies_min_dist=468;ies_right_dist=470;junction_seq=cattatgcattctatTAataatatcataaaaa;read_names=HWI-D00104:165:C29AHACXX:8:2302:2313:66178;sequence=TATCATTAATTTTTAATATTTCTTCCA;start=427119;subtype=MAC;support_ref=94;support_variant=1;type=CRYPTIC;
scaffold51_64_with_IES	MILORD	internal_eliminated_sequence	427587	427615	.	.	.	ID=MILORD.64.427587.427615;Name=MILORD.64.427587.427615;bounded_by_ta=TRUE;common_boundary=Both;end=427615;ies_id=IESPGM.PTET51.1.64.409567;ies_left_dist=0;ies_min_dist=0;ies_right_dist=0;junction_seq=tttttaaatttgaggTAcactattaaattcat;read_names=HWI-D00104:165:C29AHACXX:8:2307:19235:9198,HWI-D00104:165:C29AHACXX:8:1202:17358:81328,HWI-D00104:165:C29AHACXX:8:2306:2419:19986,HWI-D00104:165:C29AHACXX:8:1305:9209:45787,HWI-D00104:165:C29AHACXX:8:1305:6544:41203,HWI-D00104:165:C29AHACXX:8:1303:1342:90589,HWI-D00104:165:C29AHACXX:8:2206:4675:15809,HWI-D00104:165:C29AHACXX:8:2209:8320:27375,HWI-D00104:165:C29AHACXX:8:1203:19090:19368,HWI-D00104:165:C29AHACXX:8:2307:11900:76570,HWI-D00104:165:C29AHACXX:8:2304:20786:96345,HWI-D00104:165:C29AHACXX:8:1103:15727:94779,HWI-D00104:165:C29AHACXX:8:2203:6757:26811,HWI-D00104:165:C29AHACXX:8:2206:6120:49941,HWI-D00104:165:C29AHACXX:8:2209:2943:65426,HWI-D00104:165:C29AHACXX:8:1202:4412:47008,HWI-D00104:165:C29AHACXX:8:1103:13474:11231,HWI-D00104:165:C29AHACXX:8:2209:6027:7936,HWI-D00104:165:C29AHACXX:8:1301:4938:59550,HWI-D00104:165:C29AHACXX:8:2307:13330:77241,HWI-D00104:165:C29AHACXX:8:1204:5735:23899,HWI-D00104:165:C29AHACXX:8:1104:16716:3478,HWI-D00104:165:C29AHACXX:8:1107:20462:94042,HWI-D00104:165:C29AHACXX:8:2103:17476:27830,HWI-D00104:165:C29AHACXX:8:2307:10447:99966,HWI-D00104:165:C29AHACXX:8:2307:18920:99129,HWI-D00104:165:C29AHACXX:8:1202:3483:57060,HWI-D00104:165:C29AHACXX:8:1105:1162:57410,HWI-D00104:165:C29AHACXX:8:2202:6144:93075,HWI-D00104:165:C29AHACXX:8:1307:14814:84729,HWI-D00104:165:C29AHACXX:8:2202:15322:5965,HWI-D00104:165:C29AHACXX:8:1102:19744:99749,HWI-D00104:165:C29AHACXX:8:2204:1503:52722,HWI-D00104:165:C29AHACXX:8:2302:19004:22801,HWI-D00104:165:C29AHACXX:8:2105:2705:73705,HWI-D00104:165:C29AHACXX:8:2103:9284:32769,HWI-D00104:165:C29AHACXX:8:2303:6070:89862;sequence=TATTGATTAATCTAATTTTATTTCAACCC;start=427587;subtype=IES;support_ref=3;support_variant=37;type=IES;
scaffold51_64_with_IES	MILORD	internal_eliminated_sequence	428858	428972	.	.	.	ID=MILORD.64.428858.428972;Name=MILORD.64.428858.428972;bounded_by_ta=TRUE;common_boundary=Both;end=428972;ies_id=IESPGM.PTET51.1.64.410809;ies_left_dist=0;ies_min_dist=0;ies_right_dist=0;junction_seq=gaaatcgctctttgtTAactataggactgtct;read_names=HWI-D00104:165:C29AHACXX:8:1201:16648:89289,HWI-D00104:165:C29AHACXX:8:1305:3287:91787,HWI-D00104:165:C29AHACXX:8:2101:17501:31595,HWI-D00104:165:C29AHACXX:8:1103:4954:7068,HWI-D00104:165:C29AHACXX:8:2103:13755:35983,HWI-D00104:165:C29AHACXX:8:1305:3827:30667,HWI-D00104:165:C29AHACXX:8:2307:14451:88579,HWI-D00104:165:C29AHACXX:8:2204:18795:17137,HWI-D00104:165:C29AHACXX:8:2202:2169:29387,HWI-D00104:165:C29AHACXX:8:1105:7880:78067,HWI-D00104:165:C29AHACXX:8:2307:9239:20201,HWI-D00104:165:C29AHACXX:8:1309:16079:31502,HWI-D00104:165:C29AHACXX:8:2201:13599:18173,HWI-D00104:165:C29AHACXX:8:2308:7495:40079,HWI-D00104:165:C29AHACXX:8:1105:19880:35241,HWI-D00104:165:C29AHACXX:8:2209:6755:14437,HWI-D00104:165:C29AHACXX:8:2103:1476:87645,HWI-D00104:165:C29AHACXX:8:1106:12391:69169,HWI-D00104:165:C29AHACXX:8:1307:20615:100849,HWI-D00104:165:C29AHACXX:8:1304:8454:100824,HWI-D00104:165:C29AHACXX:8:2305:8130:67594,HWI-D00104:165:C29AHACXX:8:1304:7722:43368,HWI-D00104:165:C29AHACXX:8:1102:2859:15247,HWI-D00104:165:C29AHACXX:8:1201:11745:27331,HWI-D00104:165:C29AHACXX:8:1302:9324:31221,HWI-D00104:165:C29AHACXX:8:1201:21195:44472,HWI-D00104:165:C29AHACXX:8:1304:1278:81349,HWI-D00104:165:C29AHACXX:8:2108:9182:46404,HWI-D00104:165:C29AHACXX:8:1304:11647:87841,HWI-D00104:165:C29AHACXX:8:2308:3537:37837,HWI-D00104:165:C29AHACXX:8:1102:5235:12911,HWI-D00104:165:C29AHACXX:8:1203:9284:83894,HWI-D00104:165:C29AHACXX:8:1108:3001:78215,HWI-D00104:165:C29AHACXX:8:1303:10770:21982,HWI-D00104:165:C29AHACXX:8:2203:7309:9131,HWI-D00104:165:C29AHACXX:8:2305:18633:41031,HWI-D00104:165:C29AHACXX:8:2303:6345:48934,HWI-D00104:165:C29AHACXX:8:1302:12854:36686,HWI-D00104:165:C29AHACXX:8:2103:14260:27731,HWI-D00104:165:C29AHACXX:8:1105:5672:56184,HWI-D00104:165:C29AHACXX:8:1302:17500:45300;sequence=TACATTCCATATTTTAGTATTTCTGTTTTCTTCTTCCAAAAAGTTAATTAAATAATATAACTTGTTATTGCAAAATTAGTTTATTAAAACTAATTAAATTTTAAAAGTCTAATTG;start=428858;subtype=IES;support_ref=2;support_variant=41;type=IES;
```
