## Supplementary material for "RNA-mediated nucleosome depletion is required for elimination of transposon-derived DNA": MILORD.gff3 (part 72 of 91)

```
scaffold51_64_with_IES	MILORD	internal_eliminated_sequence	428858	429167	.	.	.	ID=MILORD.64.428858.429167;Name=MILORD.64.428858.429167;bounded_by_ta=TRUE;common_boundary=LEFT;end=429167;ies_id=IESPGM.PTET51.1.64.410809;ies_left_dist=0;ies_min_dist=0;ies_right_dist=-195;junction_seq=gaaatcgctctttgtTAcattgtttgaaaatt;read_names=HWI-D00104:165:C29AHACXX:8:1201:5603:74753;sequence=TACATTCCATATTTTAGTATTTCTGTTTTCTTCTTCCAAAAAGTTAATTAAATAATATAACTTGTTATTGCAAAATTAGTTTATTAAAACTAATTAAATTTTAAAAGTCTAATTGTAACTATAGGACTGTCTTAACAGATAAACATCTATGGGAGTAAGGATTAAAATAAAGTGTTATTAACATTGATAATTAAATTTAATATTAGCGATGGTTTTGGTAAATTTTTCGAAAAAGCTTTTTCTATTATAAAACCGAATTTACAAAAGAGAGTATTTAACCAAAAGCTTCAAAATTTGAAGAAATCAACGA;start=428858;subtype=PARTIAL_EXTERNAL;support_ref=1;support_variant=1;type=ALTERNATIVE;
scaffold51_64_with_IES	MILORD	internal_eliminated_sequence	429061	429167	.	.	.	ID=MILORD.64.429061.429167;Name=MILORD.64.429061.429167;bounded_by_ta=TRUE;common_boundary=Both;end=429167;ies_id=IESPGM.PTET51.1.64.410897;ies_left_dist=0;ies_min_dist=0;ies_right_dist=0;junction_seq=aattaaatttaatatTAcattgtttgaaaatt;read_names=HWI-D00104:165:C29AHACXX:8:1204:10609:95201,HWI-D00104:165:C29AHACXX:8:1203:6625:53245,HWI-D00104:165:C29AHACXX:8:1203:4982:66018,HWI-D00104:165:C29AHACXX:8:2101:14878:14610,HWI-D00104:165:C29AHACXX:8:2205:14366:19548,HWI-D00104:165:C29AHACXX:8:1203:19745:75501,HWI-D00104:165:C29AHACXX:8:1103:7780:99830,HWI-D00104:165:C29AHACXX:8:1304:19927:93167,HWI-D00104:165:C29AHACXX:8:1108:10746:22540,HWI-D00104:165:C29AHACXX:8:2105:6870:61215,HWI-D00104:165:C29AHACXX:8:1304:7892:38318,HWI-D00104:165:C29AHACXX:8:2104:19673:45408,HWI-D00104:165:C29AHACXX:8:2204:4756:19141,HWI-D00104:165:C29AHACXX:8:1201:17655:2492,HWI-D00104:165:C29AHACXX:8:1205:12388:33466;sequence=TAGCGATGGTTTTGGTAAATTTTTCGAAAAAGCTTTTTCTATTATAAAACCGAATTTACAAAAGAGAGTATTTAACCAAAAGCTTCAAAATTTGAAGAAATCAACGA;start=429061;subtype=IES;support_ref=0;support_variant=15;type=IES;
scaffold51_64_with_IES	MILORD	internal_eliminated_sequence	429905	429931	.	.	.	ID=MILORD.64.429905.429931;Name=MILORD.64.429905.429931;bounded_by_ta=TRUE;common_boundary=Both;end=429931;ies_id=IESPGM.PTET51.1.64.411634;ies_left_dist=0;ies_min_dist=0;ies_right_dist=0;junction_seq=aagtacaagttgtagTAcaaaaaatttgtata;read_names=HWI-D00104:165:C29AHACXX:8:2306:4130:44749,HWI-D00104:165:C29AHACXX:8:2103:16682:5344,HWI-D00104:165:C29AHACXX:8:1304:4485:49293,HWI-D00104:165:C29AHACXX:8:2203:8843:33538,HWI-D00104:165:C29AHACXX:8:2207:6709:14154,HWI-D00104:165:C29AHACXX:8:1101:5467:71278,HWI-D00104:165:C29AHACXX:8:2101:5956:31036,HWI-D00104:165:C29AHACXX:8:2301:16175:3138,HWI-D00104:165:C29AHACXX:8:2308:4931:71092,HWI-D00104:165:C29AHACXX:8:1102:7438:9393,HWI-D00104:165:C29AHACXX:8:2305:3978:75841,HWI-D00104:165:C29AHACXX:8:2305:6177:2354,HWI-D00104:165:C29AHACXX:8:1201:15252:28863,HWI-D00104:165:C29AHACXX:8:2206:15422:22223,HWI-D00104:165:C29AHACXX:8:1303:7657:53405,HWI-D00104:165:C29AHACXX:8:2301:15570:17157,HWI-D00104:165:C29AHACXX:8:2207:14019:49639,HWI-D00104:165:C29AHACXX:8:2302:19267:41500,HWI-D00104:165:C29AHACXX:8:2306:4007:89291,HWI-D00104:165:C29AHACXX:8:2205:12544:96995,HWI-D00104:165:C29AHACXX:8:2101:14379:60465,HWI-D00104:165:C29AHACXX:8:2104:20609:89471,HWI-D00104:165:C29AHACXX:8:1106:10291:34521,HWI-D00104:165:C29AHACXX:8:1309:8431:31758,HWI-D00104:165:C29AHACXX:8:2202:4986:93769,HWI-D00104:165:C29AHACXX:8:1102:6824:68597,HWI-D00104:165:C29AHACXX:8:2302:11697:30492,HWI-D00104:165:C29AHACXX:8:1203:9998:15900,HWI-D00104:165:C29AHACXX:8:1108:19128:8567,HWI-D00104:165:C29AHACXX:8:2204:9164:10090,HWI-D00104:165:C29AHACXX:8:1107:5609:73783,HWI-D00104:165:C29AHACXX:8:2204:7879:48910,HWI-D00104:165:C29AHACXX:8:2307:7259:72096,HWI-D00104:165:C29AHACXX:8:1304:8156:49440,HWI-D00104:165:C29AHACXX:8:2304:11226:9077,HWI-D00104:165:C29AHACXX:8:1202:7906:5197,HWI-D00104:165:C29AHACXX:8:2307:4473:29974,HWI-D00104:165:C29AHACXX:8:2103:10376:96366,HWI-D00104:165:C29AHACXX:8:2207:13527:90961;sequence=TATTGTCAATAAATCATCAGTGTACTA;start=429905;subtype=IES;support_ref=6;support_variant=39;type=IES;
scaffold51_651_with_IES	MILORD	internal_eliminated_sequence	949	1067	.	.	.	ID=MILORD.651.949.1067;Name=MILORD.651.949.1067;bounded_by_ta=TRUE;common_boundary=Both;end=1067;ies_id=IESPGM.PTET51.1.651.949;ies_left_dist=0;ies_min_dist=0;ies_right_dist=0;junction_seq=aatttgtatattgatTAttgatcgtttagact;read_names=HWI-D00104:165:C29AHACXX:8:1107:5462:12085;sequence=TACTATAGATCTAAGCAACTTTTATTGCCTTGAAAATGAAATTTAATTTTATTTTTCTGATCATTCCGAAATTGTTTATTTCTTACTAAATTATCTTAAAAATAATATATATAATATTG;start=949;subtype=IES;support_ref=46;support_variant=1;type=IES;
scaffold51_651_with_IES	MILORD	internal_eliminated_sequence	952	1067	.	.	.	ID=MILORD.651.952.1067;Name=MILORD.651.952.1067;bounded_by_ta=TRUE;common_boundary=RIGHT;end=1067;ies_id=IESPGM.PTET51.1.651.949;ies_left_dist=-3;ies_min_dist=0;ies_right_dist=0;junction_seq=tatcaatttgtatacTAttgatcgtttagact;read_names=HWI-D00104:165:C29AHACXX:8:1206:6312:25690,HWI-D00104:165:C29AHACXX:8:1101:5808:54325,HWI-D00104:165:C29AHACXX:8:2202:12431:31684,HWI-D00104:165:C29AHACXX:8:1206:5540:25012;sequence=TATAGATCTAAGCAACTTTTATTGCCTTGAAAATGAAATTTAATTTTATTTTTCTGATCATTCCGAAATTGTTTATTTCTTACTAAATTATCTTAAAAATAATATATATAATATTG;start=952;subtype=PARTIAL_INTERNAL;support_ref=46;support_variant=4;type=ALTERNATIVE;
scaffold51_652_with_IES	MILORD	internal_eliminated_sequence	1168	1214	.	.	.	ID=MILORD.652.1168.1214;Name=MILORD.652.1168.1214;bounded_by_ta=TRUE;common_boundary=Both;end=1214;ies_id=IESPGM.PTET51.1.652.1168;ies_left_dist=0;ies_min_dist=0;ies_right_dist=0;junction_seq=atgaataattgtaatTAtcataatttgat;read_names=HWI-D00104:165:C29AHACXX:8:2105:17739:63415,HWI-D00104:165:C29AHACXX:8:1103:8080:6108,HWI-D00104:165:C29AHACXX:8:1205:6699:20355;sequence=TATACTTTAGTTTATAAATTAAGTTTAATATATTTAAATAAATACGA;start=1168;subtype=IES;support_ref=14;support_variant=3;type=IES;
scaffold51_652_with_IES	MILORD	internal_eliminated_sequence	1319	1348	.	.	.	ID=MILORD.652.1319.1348;Name=MILORD.652.1319.1348;bounded_by_ta=TRUE;common_boundary=LEFT;end=1348;ies_id=IESPGM.PTET51.1.652.1272;ies_left_dist=0;ies_min_dist=0;ies_right_dist=-2;junction_seq=ttttaggttagaaatTAttttgattctaagta;read_names=HWI-D00104:165:C29AHACXX:8:1307:19017:15054;sequence=TATAAAAAGTATAATTTATGATTATTAATA;start=1319;subtype=PARTIAL_EXTERNAL;support_ref=4;support_variant=1;type=ALTERNATIVE;
scaffold51_652_with_IES	MILORD	internal_eliminated_sequence	1319	1346	.	.	.	ID=MILORD.652.1319.1346;Name=MILORD.652.1319.1346;bounded_by_ta=TRUE;common_boundary=Both;end=1346;ies_id=IESPGM.PTET51.1.652.1272;ies_left_dist=0;ies_min_dist=0;ies_right_dist=0;junction_seq=ttttaggttagaaatTAtattttgattctaag;read_names=HWI-D00104:165:C29AHACXX:8:1103:15018:59985,HWI-D00104:165:C29AHACXX:8:2301:1360:81599,HWI-D00104:165:C29AHACXX:8:2308:12845:53895;sequence=TATAAAAAGTATAATTTATGATTATTAA;start=1319;subtype=IES;support_ref=8;support_variant=3;type=IES;
scaffold51_652_with_IES	MILORD	internal_eliminated_sequence	1474	1501	.	.	.	ID=MILORD.652.1474.1501;Name=MILORD.652.1474.1501;bounded_by_ta=TRUE;common_boundary=Both;end=1501;ies_id=IESPGM.PTET51.1.652.1399;ies_left_dist=0;ies_min_dist=0;ies_right_dist=0;junction_seq=taataggagcatgttTAaggatgttagaaaaa;read_names=HWI-D00104:165:C29AHACXX:8:2101:17287:71022,HWI-D00104:165:C29AHACXX:8:2302:11052:49402,HWI-D00104:165:C29AHACXX:8:2306:2533:22261,HWI-D00104:165:C29AHACXX:8:2104:3602:40325,HWI-D00104:165:C29AHACXX:8:1202:7709:30212,HWI-D00104:165:C29AHACXX:8:2305:6437:8293;sequence=TATAAATTTATTTATCAATTAAAAGAAA;start=1474;subtype=IES;support_ref=15;support_variant=6;type=IES;
scaffold51_652_with_IES	MILORD	internal_eliminated_sequence	1632	1657	.	.	.	ID=MILORD.652.1632.1657;Name=MILORD.652.1632.1657;bounded_by_ta=TRUE;common_boundary=Both;end=1657;ies_id=IESPGM.PTET51.1.652.1529;ies_left_dist=0;ies_min_dist=0;ies_right_dist=0;junction_seq=taataggttaatgttTAaagatgttagataag;read_names=HWI-D00104:165:C29AHACXX:8:1307:3061:72739,HWI-D00104:165:C29AHACXX:8:1206:6135:3910,HWI-D00104:165:C29AHACXX:8:2204:17841:93528,HWI-D00104:165:C29AHACXX:8:2201:3966:11197;sequence=TATAAATGTAATATCATTAATTAAAA;start=1632;subtype=IES;support_ref=15;support_variant=4;type=IES;
scaffold51_652_with_IES	MILORD	internal_eliminated_sequence	1788	1817	.	.	.	ID=MILORD.652.1788.1817;Name=MILORD.652.1788.1817;bounded_by_ta=TRUE;common_boundary=Both;end=1817;ies_id=IESPGM.PTET51.1.652.1659;ies_left_dist=0;ies_min_dist=0;ies_right_dist=0;junction_seq=taataggtgcatgttTAaggatgttaggtaaa;read_names=HWI-D00104:165:C29AHACXX:8:2303:4716:31456,HWI-D00104:165:C29AHACXX:8:2306:4607:58883,HWI-D00104:165:C29AHACXX:8:2307:15244:17727,HWI-D00104:165:C29AHACXX:8:2303:11432:89208,HWI-D00104:165:C29AHACXX:8:1206:11091:37257,HWI-D00104:165:C29AHACXX:8:1106:6246:18741,HWI-D00104:165:C29AHACXX:8:1309:10064:54894;sequence=TATACAAGTATTTATTAATAATATTAAAAA;start=1788;subtype=IES;support_ref=2;support_variant=7;type=IES;
scaffold51_652_with_IES	MILORD	internal_eliminated_sequence	1947	1974	.	.	.	ID=MILORD.652.1947.1974;Name=MILORD.652.1947.1974;bounded_by_ta=TRUE;common_boundary=Both;end=1974;ies_id=IESPGM.PTET51.1.652.1788;ies_left_dist=0;ies_min_dist=0;ies_right_dist=0;junction_seq=taataggttaatgttTAagaatgttaggtaat;read_names=HWI-D00104:165:C29AHACXX:8:2102:2001:73724,HWI-D00104:165:C29AHACXX:8:1307:13095:15643,HWI-D00104:165:C29AHACXX:8:2308:5334:25880,HWI-D00104:165:C29AHACXX:8:1205:16331:13793,HWI-D00104:165:C29AHACXX:8:2304:13213:93188,HWI-D00104:165:C29AHACXX:8:1103:17278:32458;sequence=TATAAATGTAATGTAAACAAAACTAAAA;start=1947;subtype=IES;support_ref=4;support_variant=6;type=IES;
scaffold51_652_with_IES	MILORD	internal_eliminated_sequence	2105	2131	.	.	.	ID=MILORD.652.2105.2131;Name=MILORD.652.2105.2131;bounded_by_ta=TRUE;common_boundary=Both;end=2131;ies_id=IESPGM.PTET51.1.652.1918;ies_left_dist=0;ies_min_dist=0;ies_right_dist=0;junction_seq=taataggagaatgttTAagattaatgaagcaa;read_names=HWI-D00104:165:C29AHACXX:8:1108:13201:94472,HWI-D00104:165:C29AHACXX:8:2206:11510:20873,HWI-D00104:165:C29AHACXX:8:1102:5113:56478,HWI-D00104:165:C29AHACXX:8:2209:4254:52179,HWI-D00104:165:C29AHACXX:8:1205:4175:37770,HWI-D00104:165:C29AHACXX:8:1305:10319:42842,HWI-D00104:165:C29AHACXX:8:1206:15673:40536,HWI-D00104:165:C29AHACXX:8:1306:4247:2126,HWI-D00104:165:C29AHACXX:8:2205:7165:93915;sequence=TAATTTAGTTATCAACTCAATTCGATA;start=2105;subtype=IES;support_ref=9;support_variant=9;type=IES;
scaffold51_654_with_IES	MILORD	internal_eliminated_sequence	121	149	.	.	.	ID=MILORD.654.121.149;Name=MILORD.654.121.149;bounded_by_ta=TRUE;common_boundary=Both;end=149;ies_id=IESPGM.PTET51.1.654.121;ies_left_dist=0;ies_min_dist=0;ies_right_dist=0;junction_seq=ttaatttaaattattTAatgtgatacctatat;read_names=HWI-D00104:165:C29AHACXX:8:1107:4583:40674;sequence=TACTACTATATAGAACAACAATGAATTGG;start=121;subtype=IES;support_ref=1;support_variant=1;type=IES;
scaffold51_654_with_IES	MILORD	internal_eliminated_sequence	572	600	.	.	.	ID=MILORD.654.572.600;Name=MILORD.654.572.600;bounded_by_ta=TRUE;common_boundary=Both;end=600;ies_id=IESPGM.PTET51.1.654.514;ies_left_dist=0;ies_min_dist=0;ies_right_dist=0;junction_seq=ttaatttaaattattTAatgtgaaacctatat;read_names=HWI-D00104:165:C29AHACXX:8:2201:1736:69007,HWI-D00104:165:C29AHACXX:8:2302:7593:43008,HWI-D00104:165:C29AHACXX:8:2108:6439:76567;sequence=TACTACTATATAGAACAACAATGAATTGG;start=572;subtype=IES;support_ref=0;support_variant=3;type=IES;
scaffold51_654_with_IES	MILORD	internal_eliminated_sequence	892	919	.	.	.	ID=MILORD.654.892.919;Name=MILORD.654.892.919;bounded_by_ta=TRUE;common_boundary=Both;end=919;ies_id=IESPGM.PTET51.1.654.776;ies_left_dist=0;ies_min_dist=0;ies_right_dist=0;junction_seq=ttaattcaaatttctTAatacattacctacat;read_names=HWI-D00104:165:C29AHACXX:8:2101:4846:79183;sequence=TACAACTTAGTAGATTAATAATGAATTA;start=892;subtype=IES;support_ref=0;support_variant=1;type=IES;
scaffold51_654_with_IES	MILORD	internal_eliminated_sequence	1051	1079	.	.	.	ID=MILORD.654.1051.1079;Name=MILORD.654.1051.1079;bounded_by_ta=TRUE;common_boundary=Both;end=1079;ies_id=IESPGM.PTET51.1.654.907;ies_left_dist=0;ies_min_dist=0;ies_right_dist=0;junction_seq=ttattacaaatttccTAatgtaatacctatat;read_names=HWI-D00104:165:C29AHACXX:8:1106:14849:89301,HWI-D00104:165:C29AHACXX:8:1201:9277:89358;sequence=TACAAATTCATAGATTAAAAATGAATTGA;start=1051;subtype=IES;support_ref=0;support_variant=2;type=IES;
scaffold51_654_with_IES	MILORD	internal_eliminated_sequence	1633	1661	.	.	.	ID=MILORD.654.1633.1661;Name=MILORD.654.1633.1661;bounded_by_ta=TRUE;common_boundary=Both;end=1661;ies_id=IESPGM.PTET51.1.654.1431;ies_left_dist=0;ies_min_dist=0;ies_right_dist=0;junction_seq=ttatttcaaatttctTAatgcaatacctttat;read_names=HWI-D00104:165:C29AHACXX:8:1106:15980:26266,HWI-D00104:165:C29AHACXX:8:2306:14324:8644,HWI-D00104:165:C29AHACXX:8:2301:7563:2865,HWI-D00104:165:C29AHACXX:8:1304:10891:98970,HWI-D00104:165:C29AHACXX:8:2203:17282:83817,HWI-D00104:165:C29AHACXX:8:1302:20099:83160,HWI-D00104:165:C29AHACXX:8:1305:1352:19085;sequence=TACATATTAATAGAATAAAAGTGAATTTA;start=1633;subtype=IES;support_ref=0;support_variant=7;type=IES;
scaffold51_654_with_IES	MILORD	internal_eliminated_sequence	1793	1820	.	.	.	ID=MILORD.654.1793.1820;Name=MILORD.654.1793.1820;bounded_by_ta=TRUE;common_boundary=Both;end=1820;ies_id=IESPGM.PTET51.1.654.1562;ies_left_dist=0;ies_min_dist=0;ies_right_dist=0;junction_seq=ttatttcaaatcattTAatgcataacctatat;read_names=HWI-D00104:165:C29AHACXX:8:1103:4044:89525;sequence=TAAAACTATAGAATTTAAATTAAAATGA;start=1793;subtype=IES;support_ref=0;support_variant=1;type=IES;
scaffold51_654_with_IES	MILORD	internal_eliminated_sequence	1952	1980	.	.	.	ID=MILORD.654.1952.1980;Name=MILORD.654.1952.1980;bounded_by_ta=TRUE;common_boundary=Both;end=1980;ies_id=IESPGM.PTET51.1.654.1693;ies_left_dist=0;ies_min_dist=0;ies_right_dist=0;junction_seq=atgattcaattctacTAataccaatcctatta;read_names=HWI-D00104:165:C29AHACXX:8:1105:16647:33187,HWI-D00104:165:C29AHACXX:8:2303:18283:21246,HWI-D00104:165:C29AHACXX:8:1303:5696:47266,HWI-D00104:165:C29AHACXX:8:1304:19529:60417,HWI-D00104:165:C29AHACXX:8:1108:5561:30035,HWI-D00104:165:C29AHACXX:8:1302:10154:78777,HWI-D00104:165:C29AHACXX:8:1101:13977:26128,HWI-D00104:165:C29AHACXX:8:2206:3141:87028,HWI-D00104:165:C29AHACXX:8:1302:6337:56245;sequence=TAAAATGAATTACAATTTTATTGAATTAA;start=1952;subtype=IES;support_ref=0;support_variant=9;type=IES;
scaffold51_654_with_IES	MILORD	internal_eliminated_sequence	2112	2141	.	.	.	ID=MILORD.654.2112.2141;Name=MILORD.654.2112.2141;bounded_by_ta=TRUE;common_boundary=Both;end=2141;ies_id=IESPGM.PTET51.1.654.1824;ies_left_dist=0;ies_min_dist=0;ies_right_dist=0;junction_seq=ttgggtcaaactcctTAatgcatttcctaaat;read_names=HWI-D00104:165:C29AHACXX:8:2302:20814:59784,HWI-D00104:165:C29AHACXX:8:1203:20885:33314,HWI-D00104:165:C29AHACXX:8:2201:1595:40629,HWI-D00104:165:C29AHACXX:8:2202:20626:58879,HWI-D00104:165:C29AHACXX:8:2207:13939:72726,HWI-D00104:165:C29AHACXX:8:2205:3694:63328,HWI-D00104:165:C29AHACXX:8:2102:7270:71738,HWI-D00104:165:C29AHACXX:8:1105:16680:28276,HWI-D00104:165:C29AHACXX:8:1301:5173:37478,HWI-D00104:165:C29AHACXX:8:1106:2564:10150,HWI-D00104:165:C29AHACXX:8:1106:12916:52517,HWI-D00104:165:C29AHACXX:8:1302:3121:67011,HWI-D00104:165:C29AHACXX:8:1205:6793:14732,HWI-D00104:165:C29AHACXX:8:2307:15362:16007,HWI-D00104:165:C29AHACXX:8:2101:10869:37178,HWI-D00104:165:C29AHACXX:8:1104:4263:65991,HWI-D00104:165:C29AHACXX:8:2209:4417:26927,HWI-D00104:165:C29AHACXX:8:2101:12992:67435,HWI-D00104:165:C29AHACXX:8:1307:3122:87063,HWI-D00104:165:C29AHACXX:8:2308:15130:80160,HWI-D00104:165:C29AHACXX:8:2206:2516:82275,HWI-D00104:165:C29AHACXX:8:1203:1779:73393,HWI-D00104:165:C29AHACXX:8:2105:4659:54661,HWI-D00104:165:C29AHACXX:8:2203:17931:9029,HWI-D00104:165:C29AHACXX:8:1108:3548:75190,HWI-D00104:165:C29AHACXX:8:2301:9897:46835,HWI-D00104:165:C29AHACXX:8:2303:10886:97763,HWI-D00104:165:C29AHACXX:8:2306:16206:17320,HWI-D00104:165:C29AHACXX:8:1103:10309:96740;sequence=TACAAATTTAATTTGATATCTATTAATTAA;start=2112;subtype=IES;support_ref=0;support_variant=29;type=IES;
scaffold51_654_with_IES	MILORD	internal_eliminated_sequence	2274	2303	.	.	.	ID=MILORD.654.2274.2303;Name=MILORD.654.2274.2303;bounded_by_ta=TRUE;common_boundary=Both;end=2303;ies_id=IESPGM.PTET51.1.654.1956;ies_left_dist=0;ies_min_dist=0;ies_right_dist=0;junction_seq=ttgattcaaatcggcTAatgctgttcctaatt;read_names=HWI-D00104:165:C29AHACXX:8:1303:9148:42400,HWI-D00104:165:C29AHACXX:8:1303:12043:97312,HWI-D00104:165:C29AHACXX:8:1204:4149:45815,HWI-D00104:165:C29AHACXX:8:1303:10961:84691,HWI-D00104:165:C29AHACXX:8:1201:12438:20785,HWI-D00104:165:C29AHACXX:8:2303:6424:2291,HWI-D00104:165:C29AHACXX:8:1301:12771:47884,HWI-D00104:165:C29AHACXX:8:1304:1298:86451,HWI-D00104:165:C29AHACXX:8:2308:15767:93280,HWI-D00104:165:C29AHACXX:8:1206:8748:94858,HWI-D00104:165:C29AHACXX:8:2306:16381:64672,HWI-D00104:165:C29AHACXX:8:2203:15102:73224,HWI-D00104:165:C29AHACXX:8:2305:6356:43504,HWI-D00104:165:C29AHACXX:8:1307:1789:51549,HWI-D00104:165:C29AHACXX:8:1201:17385:45611,HWI-D00104:165:C29AHACXX:8:2302:19640:81610,HWI-D00104:165:C29AHACXX:8:1101:10076:7966,HWI-D00104:165:C29AHACXX:8:1302:5284:35005,HWI-D00104:165:C29AHACXX:8:2302:5136:41148,HWI-D00104:165:C29AHACXX:8:1306:10451:20986,HWI-D00104:165:C29AHACXX:8:1203:5156:55409,HWI-D00104:165:C29AHACXX:8:1104:3809:80483,HWI-D00104:165:C29AHACXX:8:2307:11103:87275,HWI-D00104:165:C29AHACXX:8:1306:10813:33673,HWI-D00104:165:C29AHACXX:8:1206:15887:7287,HWI-D00104:165:C29AHACXX:8:2203:5222:93097,HWI-D00104:165:C29AHACXX:8:2303:12858:49542;sequence=TACAACTATAGGTCAATATCAATGAATTGA;start=2274;subtype=IES;support_ref=6;support_variant=27;type=IES;
scaffold51_655_with_IES	MILORD	internal_eliminated_sequence	1485	1513	.	.	.	ID=MILORD.655.1485.1513;Name=MILORD.655.1485.1513;bounded_by_ta=TRUE;common_boundary=Both;end=1513;ies_id=IESPGM.PTET51.1.655.1485;ies_left_dist=0;ies_min_dist=0;ies_right_dist=0;junction_seq=ttccatcatataaggTAatattttcaggaagt;read_names=HWI-D00104:165:C29AHACXX:8:1301:6293:56675,HWI-D00104:165:C29AHACXX:8:2301:8860:79561,HWI-D00104:165:C29AHACXX:8:2104:8477:76260;sequence=TATAAAGTTAAACAAATTTTGTTGAACCA;start=1485;subtype=IES;support_ref=6;support_variant=3;type=IES;
scaffold51_655_with_IES	MILORD	internal_eliminated_sequence	1487	1513	.	.	.	ID=MILORD.655.1487.1513;Name=MILORD.655.1487.1513;bounded_by_ta=TRUE;common_boundary=RIGHT;end=1513;ies_id=IESPGM.PTET51.1.655.1485;ies_left_dist=-2;ies_min_dist=0;ies_right_dist=0;junction_seq=ccatcatataaggtaTAatattttcaggaagt;read_names=HWI-D00104:165:C29AHACXX:8:2104:16659:12558,HWI-D00104:165:C29AHACXX:8:2108:6942:73621,HWI-D00104:165:C29AHACXX:8:1307:20603:32488,HWI-D00104:165:C29AHACXX:8:2308:8175:97979,HWI-D00104:165:C29AHACXX:8:1107:13548:15430,HWI-D00104:165:C29AHACXX:8:2304:13354:73785,HWI-D00104:165:C29AHACXX:8:1106:14390:71624,HWI-D00104:165:C29AHACXX:8:2302:9887:36922;sequence=TAAAGTTAAACAAATTTTGTTGAACCA;start=1487;subtype=PARTIAL_INTERNAL;support_ref=6;support_variant=8;type=ALTERNATIVE;
scaffold51_655_with_IES	MILORD	internal_eliminated_sequence	1657	1712	.	.	.	ID=MILORD.655.1657.1712;Name=MILORD.655.1657.1712;bounded_by_ta=TRUE;common_boundary=Both;end=1712;ies_id=IESPGM.PTET51.1.655.1628;ies_left_dist=0;ies_min_dist=0;ies_right_dist=0;junction_seq=atagtgaattaacacTAacaggatttattatt;read_names=HWI-D00104:165:C29AHACXX:8:1105:13306:43479,HWI-D00104:165:C29AHACXX:8:2102:4379:19687,HWI-D00104:165:C29AHACXX:8:1206:2991:26434,HWI-D00104:165:C29AHACXX:8:2305:2970:100269,HWI-D00104:165:C29AHACXX:8:2207:3169:50992,HWI-D00104:165:C29AHACXX:8:1202:17424:55493,HWI-D00104:165:C29AHACXX:8:2303:12078:15525,HWI-D00104:165:C29AHACXX:8:2101:13020:59764,HWI-D00104:165:C29AHACXX:8:1201:7194:18602,HWI-D00104:165:C29AHACXX:8:1101:14880:42643,HWI-D00104:165:C29AHACXX:8:1103:16122:88535,HWI-D00104:165:C29AHACXX:8:1108:11404:97175,HWI-D00104:165:C29AHACXX:8:2207:21078:99733,HWI-D00104:165:C29AHACXX:8:1307:15521:30479,HWI-D00104:165:C29AHACXX:8:1102:8105:36354,HWI-D00104:165:C29AHACXX:8:2303:11276:10691,HWI-D00104:165:C29AHACXX:8:2102:1453:56841,HWI-D00104:165:C29AHACXX:8:1304:14952:44191;sequence=TACAACGAAATTGAACATAATTTATAAGAACTGTTTTTTAAGCAGTGATCTAGCTG;start=1657;subtype=IES;support_ref=2;support_variant=18;type=IES;
scaffold51_656_with_IES	MILORD	internal_eliminated_sequence	183	210	.	.	.	ID=MILORD.656.183.210;Name=MILORD.656.183.210;bounded_by_ta=TRUE;common_boundary=Both;end=210;ies_id=IESPGM.PTET51.1.656.183;ies_left_dist=0;ies_min_dist=0;ies_right_dist=0;junction_seq=atttagctgatgcatTAtttaaaattggaaaa;read_names=HWI-D00104:165:C29AHACXX:8:2205:14906:19611,HWI-D00104:165:C29AHACXX:8:1203:6800:101262,HWI-D00104:165:C29AHACXX:8:1307:16159:89308,HWI-D00104:165:C29AHACXX:8:1304:10726:8400,HWI-D00104:165:C29AHACXX:8:1205:17338:88846,HWI-D00104:165:C29AHACXX:8:2102:12714:18273,HWI-D00104:165:C29AHACXX:8:2105:7003:65755,HWI-D00104:165:C29AHACXX:8:2205:11026:91561,HWI-D00104:165:C29AHACXX:8:1105:8110:65760,HWI-D00104:165:C29AHACXX:8:1102:17891:12552,HWI-D00104:165:C29AHACXX:8:2301:3856:78190,HWI-D00104:165:C29AHACXX:8:1102:15726:41866,HWI-D00104:165:C29AHACXX:8:1106:19267:66873,HWI-D00104:165:C29AHACXX:8:1202:9433:16987,HWI-D00104:165:C29AHACXX:8:1107:15259:65338,HWI-D00104:165:C29AHACXX:8:2302:5002:32594,HWI-D00104:165:C29AHACXX:8:2305:5532:45811,HWI-D00104:165:C29AHACXX:8:1307:18957:55686,HWI-D00104:165:C29AHACXX:8:2101:11612:50432,HWI-D00104:165:C29AHACXX:8:2202:13507:55492,HWI-D00104:165:C29AHACXX:8:1102:12177:62430,HWI-D00104:165:C29AHACXX:8:1204:18948:38700,HWI-D00104:165:C29AHACXX:8:2209:10353:82203;sequence=TATGATGGATATCAAATAAATATAATTC;start=183;subtype=IES;support_ref=0;support_variant=23;type=IES;
scaffold51_656_with_IES	MILORD	internal_eliminated_sequence	609	636	.	.	.	ID=MILORD.656.609.636;Name=MILORD.656.609.636;bounded_by_ta=TRUE;common_boundary=Both;end=636;ies_id=IESPGM.PTET51.1.656.581;ies_left_dist=0;ies_min_dist=0;ies_right_dist=0;junction_seq=tatcaggaaaatcttTAaataatagatggcga;read_names=HWI-D00104:165:C29AHACXX:8:2201:16797:81135,HWI-D00104:165:C29AHACXX:8:1304:12463:94552,HWI-D00104:165:C29AHACXX:8:2202:19004:18058,HWI-D00104:165:C29AHACXX:8:1201:9353:95641;sequence=TAAAATTACTTCATTTTTAGAAAAAATA;start=609;subtype=IES;support_ref=26;support_variant=4;type=IES;
scaffold51_656_with_IES	MILORD	internal_eliminated_sequence	609	634	.	.	.	ID=MILORD.656.609.634;Name=MILORD.656.609.634;bounded_by_ta=TRUE;common_boundary=LEFT;end=634;ies_id=IESPGM.PTET51.1.656.581;ies_left_dist=0;ies_min_dist=0;ies_right_dist=2;junction_seq=tatcaggaaaatcttTAtaaataatagatggc;read_names=HWI-D00104:165:C29AHACXX:8:2206:8870:70486,HWI-D00104:165:C29AHACXX:8:1106:5580:34463;sequence=TAAAATTACTTCATTTTTAGAAAAAA;start=609;subtype=PARTIAL_INTERNAL;support_ref=26;support_variant=2;type=ALTERNATIVE;
scaffold51_656_with_IES	MILORD	internal_eliminated_sequence	1440	1468	.	.	.	ID=MILORD.656.1440.1468;Name=MILORD.656.1440.1468;bounded_by_ta=TRUE;common_boundary=None;end=1468;ies_id=IESPGM.PTET51.1.656.581;ies_left_dist=-831;ies_min_dist=831;ies_right_dist=-832;junction_seq=ataataacacatattTAttaaaagaaaaactt;read_names=HWI-D00104:165:C29AHACXX:8:2202:8253:50019,HWI-D00104:165:C29AHACXX:8:1104:15942:92403,HWI-D00104:165:C29AHACXX:8:1307:9007:9390,HWI-D00104:165:C29AHACXX:8:1305:18579:15516;sequence=TATAGGAGATATTATTCAGAATTCTAGTA;start=1440;subtype=MAC;support_ref=58;support_variant=4;type=CRYPTIC;
scaffold51_659_with_IES	MILORD	internal_eliminated_sequence	666	693	.	.	.	ID=MILORD.659.666.693;Name=MILORD.659.666.693;bounded_by_ta=TRUE;common_boundary=Both;end=693;ies_id=IESPGM.PTET51.1.659.666;ies_left_dist=0;ies_min_dist=0;ies_right_dist=0;junction_seq=tagttttaattgattTActgaattctctataa;read_names=HWI-D00104:165:C29AHACXX:8:1206:12318:83386,HWI-D00104:165:C29AHACXX:8:2304:17849:20165,HWI-D00104:165:C29AHACXX:8:1106:6954:64839,HWI-D00104:165:C29AHACXX:8:2301:6825:20979,HWI-D00104:165:C29AHACXX:8:2209:15304:96332,HWI-D00104:165:C29AHACXX:8:1301:20243:87516,HWI-D00104:165:C29AHACXX:8:1302:7907:14143,HWI-D00104:165:C29AHACXX:8:1301:4684:24863,HWI-D00104:165:C29AHACXX:8:1301:18369:84839,HWI-D00104:165:C29AHACXX:8:1205:19600:44407,HWI-D00104:165:C29AHACXX:8:1307:18233:54933,HWI-D00104:165:C29AHACXX:8:2207:5670:54381,HWI-D00104:165:C29AHACXX:8:2204:2843:24918,HWI-D00104:165:C29AHACXX:8:2105:13907:28104,HWI-D00104:165:C29AHACXX:8:1305:11122:53295,HWI-D00104:165:C29AHACXX:8:2203:20156:21224,HWI-D00104:165:C29AHACXX:8:1202:12107:81664;sequence=TATAATTAATATAGAATTTTAGCATTTA;start=666;subtype=IES;support_ref=9;support_variant=17;type=IES;
scaffold51_659_with_IES	MILORD	internal_eliminated_sequence	1168	1251	.	.	.	ID=MILORD.659.1168.1251;Name=MILORD.659.1168.1251;bounded_by_ta=TRUE;common_boundary=None;end=1251;ies_id=IESPGM.PTET51.1.659.1193;ies_left_dist=53;ies_min_dist=13;ies_right_dist=13;junction_seq=tcttgtatattcatcTAatctgtaagtatatg;read_names=HWI-D00104:165:C29AHACXX:8:2307:11423:32610;sequence=TATTGAATCTATAGATATAATTTTATTAAGCGATATATTTGTTTATGTTATGATATACTTAGTTTAATAAAATCAATACATCCA;start=1168;subtype=OVERLAPPING;support_ref=33;support_variant=1;type=ALTERNATIVE;
scaffold51_659_with_IES	MILORD	internal_eliminated_sequence	1221	1264	.	.	.	ID=MILORD.659.1221.1264;Name=MILORD.659.1221.1264;bounded_by_ta=TRUE;common_boundary=Both;end=1264;ies_id=IESPGM.PTET51.1.659.1193;ies_left_dist=0;ies_min_dist=0;ies_right_dist=0;junction_seq=ttgtttatgttatgaTAtgaaactgattggac;read_names=HWI-D00104:165:C29AHACXX:8:2204:9270:52437,HWI-D00104:165:C29AHACXX:8:2102:3351:54062,HWI-D00104:165:C29AHACXX:8:1304:18429:8683,HWI-D00104:165:C29AHACXX:8:2308:6084:24322,HWI-D00104:165:C29AHACXX:8:1206:3151:30915,HWI-D00104:165:C29AHACXX:8:2304:4055:33552,HWI-D00104:165:C29AHACXX:8:1306:4334:87533,HWI-D00104:165:C29AHACXX:8:1201:12240:64438,HWI-D00104:165:C29AHACXX:8:2104:16082:77472,HWI-D00104:165:C29AHACXX:8:2203:11880:79322,HWI-D00104:165:C29AHACXX:8:2203:5365:19790,HWI-D00104:165:C29AHACXX:8:2303:8473:90157,HWI-D00104:165:C29AHACXX:8:1104:3718:10743,HWI-D00104:165:C29AHACXX:8:1206:20990:68298,HWI-D00104:165:C29AHACXX:8:2307:8012:48333,HWI-D00104:165:C29AHACXX:8:1201:1793:42015;sequence=TATACTTAGTTTAATAAAATCAATACATCCATAATCTGTAAGTA;start=1221;subtype=IES;support_ref=2;support_variant=16;type=IES;
scaffold51_659_with_IES	MILORD	internal_eliminated_sequence	1454	1517	.	.	.	ID=MILORD.659.1454.1517;Name=MILORD.659.1454.1517;bounded_by_ta=TRUE;common_boundary=Both;end=1517;ies_id=IESPGM.PTET51.1.659.1382;ies_left_dist=0;ies_min_dist=0;ies_right_dist=0;junction_seq=ttaatttttcatctgTAttatcaaataagatg;read_names=HWI-D00104:165:C29AHACXX:8:2205:11516:9683,HWI-D00104:165:C29AHACXX:8:1103:10780:17668,HWI-D00104:165:C29AHACXX:8:1203:3972:16533,HWI-D00104:165:C29AHACXX:8:2305:4515:14371,HWI-D00104:165:C29AHACXX:8:2306:10467:2565,HWI-D00104:165:C29AHACXX:8:1102:15387:52995,HWI-D00104:165:C29AHACXX:8:1101:10878:90689,HWI-D00104:165:C29AHACXX:8:2102:11411:80071,HWI-D00104:165:C29AHACXX:8:1302:8541:72634,HWI-D00104:165:C29AHACXX:8:2305:14909:54528,HWI-D00104:165:C29AHACXX:8:2305:16871:71272,HWI-D00104:165:C29AHACXX:8:1205:17722:85610,HWI-D00104:165:C29AHACXX:8:1304:8603:67252,HWI-D00104:165:C29AHACXX:8:2305:7824:21403,HWI-D00104:165:C29AHACXX:8:1302:18133:2652,HWI-D00104:165:C29AHACXX:8:2103:13779:6036,HWI-D00104:165:C29AHACXX:8:1107:12067:96051,HWI-D00104:165:C29AHACXX:8:1103:1994:80722,HWI-D00104:165:C29AHACXX:8:1201:18039:10852,HWI-D00104:165:C29AHACXX:8:2308:3477:52397,HWI-D00104:165:C29AHACXX:8:2306:16445:98772,HWI-D00104:165:C29AHACXX:8:1302:4621:3650,HWI-D00104:165:C29AHACXX:8:1205:7618:54356;sequence=TATTATCGATTTCCTAATATTCTGTTTTATTATCACAATTAAAAGAATGCTACTCGATGCACTA;start=1454;subtype=IES;support_ref=18;support_variant=23;type=IES;
scaffold51_659_with_IES	MILORD	internal_eliminated_sequence	1982	2011	.	.	.	ID=MILORD.659.1982.2011;Name=MILORD.659.1982.2011;bounded_by_ta=TRUE;common_boundary=Both;end=2011;ies_id=IESPGM.PTET51.1.659.1846;ies_left_dist=0;ies_min_dist=0;ies_right_dist=0;junction_seq=aatagttataaccttTAattgtgattgaggaa;read_names=HWI-D00104:165:C29AHACXX:8:2104:7600:65374,HWI-D00104:165:C29AHACXX:8:1202:8971:49910,HWI-D00104:165:C29AHACXX:8:1205:15811:6420,HWI-D00104:165:C29AHACXX:8:1301:8956:3900,HWI-D00104:165:C29AHACXX:8:2304:3123:80883,HWI-D00104:165:C29AHACXX:8:2308:8209:48833,HWI-D00104:165:C29AHACXX:8:1302:7210:22680,HWI-D00104:165:C29AHACXX:8:2301:19955:80906,HWI-D00104:165:C29AHACXX:8:2303:15553:64585;sequence=TATAGTTAATCCAGATTATAGTTATTCCTA;start=1982;subtype=IES;support_ref=24;support_variant=9;type=IES;
scaffold51_65_with_IES	MILORD	internal_eliminated_sequence	2523	2551	.	.	.	ID=MILORD.65.2523.2551;Name=MILORD.65.2523.2551;bounded_by_ta=TRUE;common_boundary=Both;end=2551;ies_id=IESPGM.PTET51.1.65.2523;ies_left_dist=0;ies_min_dist=0;ies_right_dist=0;junction_seq=aaatttattataaatTAcaaagagaaatcttt;read_names=HWI-D00104:165:C29AHACXX:8:1309:2705:42088,HWI-D00104:165:C29AHACXX:8:2206:19255:8394,HWI-D00104:165:C29AHACXX:8:1203:16079:12695,HWI-D00104:165:C29AHACXX:8:2104:13919:21018,HWI-D00104:165:C29AHACXX:8:1201:19383:22460,HWI-D00104:165:C29AHACXX:8:1302:10856:68643,HWI-D00104:165:C29AHACXX:8:2304:5315:36183,HWI-D00104:165:C29AHACXX:8:2203:8181:3778,HWI-D00104:165:C29AHACXX:8:2306:4393:37953,HWI-D00104:165:C29AHACXX:8:2302:19606:60618,HWI-D00104:165:C29AHACXX:8:1305:10193:21176,HWI-D00104:165:C29AHACXX:8:2209:2660:44506,HWI-D00104:165:C29AHACXX:8:1203:18194:33673,HWI-D00104:165:C29AHACXX:8:2103:12861:66179,HWI-D00104:165:C29AHACXX:8:2303:2075:51027,HWI-D00104:165:C29AHACXX:8:1301:6796:12791,HWI-D00104:165:C29AHACXX:8:2202:7063:49453;sequence=TACAATCAATATGAAACTAATTCCTATTA;start=2523;subtype=IES;support_ref=15;support_variant=17;type=IES;
scaffold51_65_with_IES	MILORD	internal_eliminated_sequence	2772	2800	.	.	.	ID=MILORD.65.2772.2800;Name=MILORD.65.2772.2800;bounded_by_ta=TRUE;common_boundary=None;end=2800;ies_id=IESPGM.PTET51.1.65.2523;ies_left_dist=-249;ies_min_dist=249;ies_right_dist=-249;junction_seq=taaagagtagggaaaTAacataaagcaaatca;read_names=HWI-D00104:165:C29AHACXX:8:2307:7262:30140;sequence=TATAGTTTACTTATTTTCTGATTTAATTC;start=2772;subtype=MAC;support_ref=75;support_variant=1;type=CRYPTIC;
scaffold51_65_with_IES	MILORD	internal_eliminated_sequence	8599	8657	.	.	.	ID=MILORD.65.8599.8657;Name=MILORD.65.8599.8657;bounded_by_ta=TRUE;common_boundary=Both;end=8657;ies_id=IESPGM.PTET51.1.65.8570;ies_left_dist=0;ies_min_dist=0;ies_right_dist=0;junction_seq=tgatccaatttctaaTAataaacaaacaaaag;read_names=HWI-D00104:165:C29AHACXX:8:1306:14368:88019,HWI-D00104:165:C29AHACXX:8:2202:3509:75182,HWI-D00104:165:C29AHACXX:8:2204:17309:11710,HWI-D00104:165:C29AHACXX:8:1101:1361:51240,HWI-D00104:165:C29AHACXX:8:1201:7418:49734,HWI-D00104:165:C29AHACXX:8:1107:18257:70189,HWI-D00104:165:C29AHACXX:8:2305:9780:66019,HWI-D00104:165:C29AHACXX:8:2207:20313:21028,HWI-D00104:165:C29AHACXX:8:1301:18139:50990,HWI-D00104:165:C29AHACXX:8:1204:7509:62763,HWI-D00104:165:C29AHACXX:8:2101:14688:97598,HWI-D00104:165:C29AHACXX:8:1306:20651:80408,HWI-D00104:165:C29AHACXX:8:2205:12816:79662,HWI-D00104:165:C29AHACXX:8:2101:11086:77658,HWI-D00104:165:C29AHACXX:8:1202:12946:33916,HWI-D00104:165:C29AHACXX:8:1105:10524:65449,HWI-D00104:165:C29AHACXX:8:1305:6614:39818,HWI-D00104:165:C29AHACXX:8:2102:4113:45282,HWI-D00104:165:C29AHACXX:8:2104:6342:10223,HWI-D00104:165:C29AHACXX:8:2307:5679:35096,HWI-D00104:165:C29AHACXX:8:1303:14030:99074,HWI-D00104:165:C29AHACXX:8:1206:12201:63159,HWI-D00104:165:C29AHACXX:8:1204:5393:48294,HWI-D00104:165:C29AHACXX:8:2203:4550:56713,HWI-D00104:165:C29AHACXX:8:1304:3723:36808,HWI-D00104:165:C29AHACXX:8:1309:16221:78817,HWI-D00104:165:C29AHACXX:8:1301:18279:71769,HWI-D00104:165:C29AHACXX:8:1106:17025:47603,HWI-D00104:165:C29AHACXX:8:1104:5935:60242,HWI-D00104:165:C29AHACXX:8:2307:5238:83330,HWI-D00104:165:C29AHACXX:8:1204:4783:60943,HWI-D00104:165:C29AHACXX:8:1301:9383:80059,HWI-D00104:165:C29AHACXX:8:2205:11722:26588,HWI-D00104:165:C29AHACXX:8:2303:18761:45607,HWI-D00104:165:C29AHACXX:8:2303:1636:84395,HWI-D00104:165:C29AHACXX:8:2306:3431:48586,HWI-D00104:165:C29AHACXX:8:2103:12393:91759,HWI-D00104:165:C29AHACXX:8:1204:3800:8663,HWI-D00104:165:C29AHACXX:8:2108:15470:40703,HWI-D00104:165:C29AHACXX:8:2206:12341:82288,HWI-D00104:165:C29AHACXX:8:1104:6302:48659,HWI-D00104:165:C29AHACXX:8:2203:20975:6127,HWI-D00104:165:C29AHACXX:8:1201:3743:65701,HWI-D00104:165:C29AHACXX:8:1205:14099:22925,HWI-D00104:165:C29AHACXX:8:2205:10435:77918,HWI-D00104:165:C29AHACXX:8:2101:5482:32875,HWI-D00104:165:C29AHACXX:8:1105:15294:87724,HWI-D00104:165:C29AHACXX:8:1201:17446:47484,HWI-D00104:165:C29AHACXX:8:2104:11453:9161,HWI-D00104:165:C29AHACXX:8:2303:12174:14614,HWI-D00104:165:C29AHACXX:8:1307:14855:82966;sequence=TACAGCATTATTTAAATATGAAATAATAAAATTTGTAACTATAAATTAAAATTTCACTA;start=8599;subtype=IES;support_ref=2;support_variant=51;type=IES;
scaffold51_65_with_IES	MILORD	internal_eliminated_sequence	9017	9127	.	.	.	ID=MILORD.65.9017.9127;Name=MILORD.65.9017.9127;bounded_by_ta=TRUE;common_boundary=Both;end=9127;ies_id=IESPGM.PTET51.1.65.8929;ies_left_dist=0;ies_min_dist=0;ies_right_dist=0;junction_seq=ctgttgtcattttgaTAttctcaaatgtttat;read_names=HWI-D00104:165:C29AHACXX:8:2108:11425:35603,HWI-D00104:165:C29AHACXX:8:1107:19483:88969,HWI-D00104:165:C29AHACXX:8:1206:20870:31894,HWI-D00104:165:C29AHACXX:8:2201:4905:67248,HWI-D00104:165:C29AHACXX:8:2104:6986:85103,HWI-D00104:165:C29AHACXX:8:1104:20316:3337,HWI-D00104:165:C29AHACXX:8:2203:19586:61137,HWI-D00104:165:C29AHACXX:8:1101:18351:76245,HWI-D00104:165:C29AHACXX:8:2201:7701:38050,HWI-D00104:165:C29AHACXX:8:2104:2851:97291,HWI-D00104:165:C29AHACXX:8:2305:18300:26121,HWI-D00104:165:C29AHACXX:8:2201:1302:98130,HWI-D00104:165:C29AHACXX:8:2201:12906:44076,HWI-D00104:165:C29AHACXX:8:2302:14959:46005,HWI-D00104:165:C29AHACXX:8:2307:17402:43167,HWI-D00104:165:C29AHACXX:8:2202:17470:7515,HWI-D00104:165:C29AHACXX:8:2104:13042:97961,HWI-D00104:165:C29AHACXX:8:1302:9105:18899,HWI-D00104:165:C29AHACXX:8:1304:9162:73798,HWI-D00104:165:C29AHACXX:8:2101:19542:89695,HWI-D00104:165:C29AHACXX:8:1205:9843:75360,HWI-D00104:165:C29AHACXX:8:1301:2806:25745,HWI-D00104:165:C29AHACXX:8:1101:11605:88429,HWI-D00104:165:C29AHACXX:8:1304:19194:74112,HWI-D00104:165:C29AHACXX:8:1203:9758:91027,HWI-D00104:165:C29AHACXX:8:1203:1812:50809,HWI-D00104:165:C29AHACXX:8:2303:18908:75552,HWI-D00104:165:C29AHACXX:8:1105:15288:7439,HWI-D00104:165:C29AHACXX:8:2201:7621:72877,HWI-D00104:165:C29AHACXX:8:2202:16558:92223,HWI-D00104:165:C29AHACXX:8:2202:16404:56673,HWI-D00104:165:C29AHACXX:8:2104:4838:55395;sequence=TATTGATGAATTTGATAATTTTTTCATTTTTCAATCCTAAAGAATTGATGCAATCTATTAATTCAATATTTTTTTAGAGATTAGACAAAGATGATGTCAAAAAAAGAAGTG;start=9017;subtype=IES;support_ref=4;support_variant=32;type=IES;
scaffold51_65_with_IES	MILORD	internal_eliminated_sequence	12204	12569	.	.	.	ID=MILORD.65.12204.12569;Name=MILORD.65.12204.12569;bounded_by_ta=TRUE;common_boundary=None;end=12569;ies_id=IESPGM.PTET51.1.65.12003;ies_left_dist=-2;ies_min_dist=2;ies_right_dist=-2;junction_seq=tcaaagtctaaagtaTAaaaatcctatattaa;read_names=HWI-D00104:165:C29AHACXX:8:2302:19978:9669,HWI-D00104:165:C29AHACXX:8:2201:1169:91163,HWI-D00104:165:C29AHACXX:8:1105:17196:17431,HWI-D00104:165:C29AHACXX:8:1105:17968:91210,HWI-D00104:165:C29AHACXX:8:2304:4141:71116,HWI-D00104:165:C29AHACXX:8:2201:3900:44519,HWI-D00104:165:C29AHACXX:8:1107:5395:9200,HWI-D00104:165:C29AHACXX:8:1106:17954:24648,HWI-D00104:165:C29AHACXX:8:2206:3729:63589,HWI-D00104:165:C29AHACXX:8:1101:14029:86314,HWI-D00104:165:C29AHACXX:8:2203:8414:85481,HWI-D00104:165:C29AHACXX:8:1303:5326:62657;sequence=TATATTGTTTGAATAAAATTTGGAAAGGATTTCTATGTTTGAAATTAATAGAGAGAATTAAATTAAAACATGTAAAAAAATATGGAATTTAGCTTTAATATTTGAGATATTAATCAATAAAACATAGATGAATATTATTGGAAGATATCTCCAATGCTCTTTATAAGCAACCTCCTTTATAAATAGTTTCATCCTATGTCATCAATGCTTTAAACAAGCTAAGTGAGACTTAGTAATAAGCTTAATCAAAAATAATGATTTATTTTATTTAAAATTATATATTAATTTATAAAATTATTTTAAATTACAATTTTAATAATACTTGATTTACGAATAACTGACTAAGTTATTTTCTTTCTTTGGGTA;start=12204;subtype=OVERLAPPING;support_ref=0;support_variant=12;type=ALTERNATIVE;
scaffold51_65_with_IES	MILORD	internal_eliminated_sequence	12206	12522	.	.	.	ID=MILORD.65.12206.12522;Name=MILORD.65.12206.12522;bounded_by_ta=TRUE;common_boundary=None;end=12522;ies_id=IESPGM.PTET51.1.65.12003;ies_left_dist=-4;ies_min_dist=4;ies_right_dist=45;junction_seq=aaagtctaaagtataTActtgatttacgaata;read_names=HWI-D00104:165:C29AHACXX:8:2203:15529:26288,HWI-D00104:165:C29AHACXX:8:1301:19013:95689,HWI-D00104:165:C29AHACXX:8:1203:15208:17112;sequence=TATTGTTTGAATAAAATTTGGAAAGGATTTCTATGTTTGAAATTAATAGAGAGAATTAAATTAAAACATGTAAAAAAATATGGAATTTAGCTTTAATATTTGAGATATTAATCAATAAAACATAGATGAATATTATTGGAAGATATCTCCAATGCTCTTTATAAGCAACCTCCTTTATAAATAGTTTCATCCTATGTCATCAATGCTTTAAACAAGCTAAGTGAGACTTAGTAATAAGCTTAATCAAAAATAATGATTTATTTTATTTAAAATTATATATTAATTTATAAAATTATTTTAAATTACAATTTTAATAA;start=12206;subtype=INTERNAL;support_ref=0;support_variant=3;type=ALTERNATIVE;
scaffold51_65_with_IES	MILORD	internal_eliminated_sequence	13719	13746	.	.	.	ID=MILORD.65.13719.13746;Name=MILORD.65.13719.13746;bounded_by_ta=TRUE;common_boundary=Both;end=13746;ies_id=IESPGM.PTET51.1.65.13154;ies_left_dist=0;ies_min_dist=0;ies_right_dist=0;junction_seq=ttatttcaatagtagTAaagtaatgattacct;read_names=HWI-D00104:165:C29AHACXX:8:2307:8973:97672,HWI-D00104:165:C29AHACXX:8:2209:12544:10848,HWI-D00104:165:C29AHACXX:8:1106:2490:9103,HWI-D00104:165:C29AHACXX:8:1205:13700:20791,HWI-D00104:165:C29AHACXX:8:2308:8541:91723,HWI-D00104:165:C29AHACXX:8:1301:14997:77326,HWI-D00104:165:C29AHACXX:8:2301:2711:87887,HWI-D00104:165:C29AHACXX:8:2202:5496:30564,HWI-D00104:165:C29AHACXX:8:2206:17662:33201,HWI-D00104:165:C29AHACXX:8:2206:8687:46864,HWI-D00104:165:C29AHACXX:8:2201:13939:78721,HWI-D00104:165:C29AHACXX:8:1104:5651:47479;sequence=TATGATTGATTATTGTTTATTCTATTTA;start=13719;subtype=IES;support_ref=12;support_variant=12;type=IES;
scaffold51_65_with_IES	MILORD	internal_eliminated_sequence	13924	13949	.	.	.	ID=MILORD.65.13924.13949;Name=MILORD.65.13924.13949;bounded_by_ta=TRUE;common_boundary=Both;end=13949;ies_id=IESPGM.PTET51.1.65.13331;ies_left_dist=0;ies_min_dist=0;ies_right_dist=0;junction_seq=tgacttcctataactTActggaaaaaggtcta;read_names=HWI-D00104:165:C29AHACXX:8:1204:16819:62942,HWI-D00104:165:C29AHACXX:8:1306:12009:56710,HWI-D00104:165:C29AHACXX:8:2104:3980:12221,HWI-D00104:165:C29AHACXX:8:1201:16168:80859,HWI-D00104:165:C29AHACXX:8:2301:7093:84900,HWI-D00104:165:C29AHACXX:8:1309:19472:27570,HWI-D00104:165:C29AHACXX:8:1204:6963:33183,HWI-D00104:165:C29AHACXX:8:1309:6118:15563,HWI-D00104:165:C29AHACXX:8:1302:10631:91269,HWI-D00104:165:C29AHACXX:8:2308:20116:97694,HWI-D00104:165:C29AHACXX:8:2307:2204:21686,HWI-D00104:165:C29AHACXX:8:1108:5109:26421,HWI-D00104:165:C29AHACXX:8:1103:14020:6099,HWI-D00104:165:C29AHACXX:8:2304:5666:83870,HWI-D00104:165:C29AHACXX:8:2206:9062:96083,HWI-D00104:165:C29AHACXX:8:1303:11772:4678,HWI-D00104:165:C29AHACXX:8:1108:20167:35499,HWI-D00104:165:C29AHACXX:8:2207:2195:85411,HWI-D00104:165:C29AHACXX:8:1204:16931:71210,HWI-D00104:165:C29AHACXX:8:1103:2996:69131,HWI-D00104:165:C29AHACXX:8:2202:6716:13644,HWI-D00104:165:C29AHACXX:8:2303:13550:75707,HWI-D00104:165:C29AHACXX:8:2102:1985:20820,HWI-D00104:165:C29AHACXX:8:2301:13689:7201,HWI-D00104:165:C29AHACXX:8:1201:10888:10764,HWI-D00104:165:C29AHACXX:8:1301:10450:21480,HWI-D00104:165:C29AHACXX:8:2308:8371:62362,HWI-D00104:165:C29AHACXX:8:1201:5685:44099,HWI-D00104:165:C29AHACXX:8:2305:7076:4540,HWI-D00104:165:C29AHACXX:8:2103:8185:68184,HWI-D00104:165:C29AHACXX:8:2202:6430:98706,HWI-D00104:165:C29AHACXX:8:1301:1549:51725,HWI-D00104:165:C29AHACXX:8:2302:19227:77820,HWI-D00104:165:C29AHACXX:8:1102:8758:74149,HWI-D00104:165:C29AHACXX:8:1103:17369:96003,HWI-D00104:165:C29AHACXX:8:1303:2010:31108,HWI-D00104:165:C29AHACXX:8:2205:4408:59913,HWI-D00104:165:C29AHACXX:8:1306:5609:76470,HWI-D00104:165:C29AHACXX:8:2308:8539:42949,HWI-D00104:165:C29AHACXX:8:2302:3001:35369;sequence=TATAGATACTTAATTCTTAATATTCA;start=13924;subtype=IES;support_ref=0;support_variant=40;type=IES;
scaffold51_65_with_IES	MILORD	internal_eliminated_sequence	14051	14076	.	.	.	ID=MILORD.65.14051.14076;Name=MILORD.65.14051.14076;bounded_by_ta=TRUE;common_boundary=Both;end=14076;ies_id=IESPGM.PTET51.1.65.13432;ies_left_dist=0;ies_min_dist=0;ies_right_dist=0;junction_seq=tcttgtcctttaatgTAccatggaggagtttc;read_names=HWI-D00104:165:C29AHACXX:8:1104:21032:25572,HWI-D00104:165:C29AHACXX:8:1103:5813:10828,HWI-D00104:165:C29AHACXX:8:2301:19703:71983,HWI-D00104:165:C29AHACXX:8:1205:12248:99692,HWI-D00104:165:C29AHACXX:8:1101:7896:6683,HWI-D00104:165:C29AHACXX:8:1309:13398:32305,HWI-D00104:165:C29AHACXX:8:2206:3316:60651,HWI-D00104:165:C29AHACXX:8:2201:19767:38531,HWI-D00104:165:C29AHACXX:8:1305:5886:97646,HWI-D00104:165:C29AHACXX:8:2301:14929:58243,HWI-D00104:165:C29AHACXX:8:1205:7244:21367,HWI-D00104:165:C29AHACXX:8:1301:3426:82409,HWI-D00104:165:C29AHACXX:8:1305:1446:38413,HWI-D00104:165:C29AHACXX:8:1201:10949:66886,HWI-D00104:165:C29AHACXX:8:1103:10662:21178;sequence=TAGAATGAAATAAAATACTTAATCTA;start=14051;subtype=IES;support_ref=0;support_variant=15;type=IES;
scaffold51_65_with_IES	MILORD	internal_eliminated_sequence	16132	16222	.	.	.	ID=MILORD.65.16132.16222;Name=MILORD.65.16132.16222;bounded_by_ta=TRUE;common_boundary=Both;end=16222;ies_id=IESPGM.PTET51.1.65.15487;ies_left_dist=0;ies_min_dist=0;ies_right_dist=0;junction_seq=attcttaatgtatgcTAatactaataaagaag;read_names=HWI-D00104:165:C29AHACXX:8:1306:8656:70351,HWI-D00104:165:C29AHACXX:8:2205:17147:28243,HWI-D00104:165:C29AHACXX:8:1305:13688:85967,HWI-D00104:165:C29AHACXX:8:1107:16550:15500,HWI-D00104:165:C29AHACXX:8:1301:18379:94354,HWI-D00104:165:C29AHACXX:8:1305:4361:14161,HWI-D00104:165:C29AHACXX:8:2308:14694:83207,HWI-D00104:165:C29AHACXX:8:2307:3450:59368,HWI-D00104:165:C29AHACXX:8:1301:18523:93187,HWI-D00104:165:C29AHACXX:8:1101:3432:64158,HWI-D00104:165:C29AHACXX:8:2304:20820:47437,HWI-D00104:165:C29AHACXX:8:2209:3316:56813,HWI-D00104:165:C29AHACXX:8:2302:10670:13787,HWI-D00104:165:C29AHACXX:8:1108:6106:59209,HWI-D00104:165:C29AHACXX:8:2301:4631:49227,HWI-D00104:165:C29AHACXX:8:2104:16618:98826,HWI-D00104:165:C29AHACXX:8:2305:19287:29541,HWI-D00104:165:C29AHACXX:8:1108:3657:85165,HWI-D00104:165:C29AHACXX:8:2206:17626:71664,HWI-D00104:165:C29AHACXX:8:1302:7171:58349,HWI-D00104:165:C29AHACXX:8:1303:8863:66071,HWI-D00104:165:C29AHACXX:8:1101:20146:10362,HWI-D00104:165:C29AHACXX:8:1106:19955:41950,HWI-D00104:165:C29AHACXX:8:2303:9558:15948;sequence=TACAGATAATTCTACTCATTTTTAATAAATTTAAAATATATATATATATTATTATTATGATATATTTAGCAATATTTTCGATTGATATCTG;start=16132;subtype=IES;support_ref=4;support_variant=24;type=IES;
scaffold51_65_with_IES	MILORD	internal_eliminated_sequence	16292	16318	.	.	.	ID=MILORD.65.16292.16318;Name=MILORD.65.16292.16318;bounded_by_ta=TRUE;common_boundary=Both;end=16318;ies_id=IESPGM.PTET51.1.65.15556;ies_left_dist=0;ies_min_dist=0;ies_right_dist=0;junction_seq=tataattagagatgtTAattaggaaattaaaa;read_names=HWI-D00104:165:C29AHACXX:8:1204:1698:63899,HWI-D00104:165:C29AHACXX:8:2202:11024:36589,HWI-D00104:165:C29AHACXX:8:1103:7763:96852,HWI-D00104:165:C29AHACXX:8:1108:12609:46755,HWI-D00104:165:C29AHACXX:8:2301:14697:82279,HWI-D00104:165:C29AHACXX:8:1104:16506:99406,HWI-D00104:165:C29AHACXX:8:2103:5654:86938,HWI-D00104:165:C29AHACXX:8:2105:13406:94648,HWI-D00104:165:C29AHACXX:8:1305:9481:60787,HWI-D00104:165:C29AHACXX:8:2304:8177:39295,HWI-D00104:165:C29AHACXX:8:1104:5239:40969,HWI-D00104:165:C29AHACXX:8:1201:12091:43092,HWI-D00104:165:C29AHACXX:8:2304:10602:41317,HWI-D00104:165:C29AHACXX:8:1303:19603:48844,HWI-D00104:165:C29AHACXX:8:1302:2980:78710,HWI-D00104:165:C29AHACXX:8:2202:1775:63372,HWI-D00104:165:C29AHACXX:8:1102:15590:50030,HWI-D00104:165:C29AHACXX:8:2306:17506:70940,HWI-D00104:165:C29AHACXX:8:1202:19338:60864,HWI-D00104:165:C29AHACXX:8:2303:17625:8634,HWI-D00104:165:C29AHACXX:8:2305:9492:16776,HWI-D00104:165:C29AHACXX:8:1206:17874:4244,HWI-D00104:165:C29AHACXX:8:2304:19634:94392,HWI-D00104:165:C29AHACXX:8:2308:12572:52689,HWI-D00104:165:C29AHACXX:8:2205:10921:14528,HWI-D00104:165:C29AHACXX:8:2306:11243:79606,HWI-D00104:165:C29AHACXX:8:1104:15261:91381,HWI-D00104:165:C29AHACXX:8:2308:6235:53662,HWI-D00104:165:C29AHACXX:8:2305:16175:28163;sequence=TATAGTTACAAATTAAAGTAATAATTA;start=16292;subtype=IES;support_ref=0;support_variant=29;type=IES;
scaffold51_65_with_IES	MILORD	internal_eliminated_sequence	27250	27277	.	.	.	ID=MILORD.65.27250.27277;Name=MILORD.65.27250.27277;bounded_by_ta=TRUE;common_boundary=Both;end=27277;ies_id=IESPGM.PTET51.1.65.26487;ies_left_dist=0;ies_min_dist=0;ies_right_dist=0;junction_seq=tttgaattcatcaagTAaaattagttttggat;read_names=HWI-D00104:165:C29AHACXX:8:2204:5280:91390,HWI-D00104:165:C29AHACXX:8:1202:18520:17078,HWI-D00104:165:C29AHACXX:8:1105:17788:88255,HWI-D00104:165:C29AHACXX:8:1204:17598:14345,HWI-D00104:165:C29AHACXX:8:1206:9417:53772,HWI-D00104:165:C29AHACXX:8:1101:14668:81626,HWI-D00104:165:C29AHACXX:8:2207:7766:34254,HWI-D00104:165:C29AHACXX:8:2302:2180:12070,HWI-D00104:165:C29AHACXX:8:1202:15150:43662,HWI-D00104:165:C29AHACXX:8:1108:7764:31085,HWI-D00104:165:C29AHACXX:8:2308:12802:39386,HWI-D00104:165:C29AHACXX:8:1206:11306:15997,HWI-D00104:165:C29AHACXX:8:2304:9394:32175,HWI-D00104:165:C29AHACXX:8:1309:6538:51312,HWI-D00104:165:C29AHACXX:8:2108:12023:33658,HWI-D00104:165:C29AHACXX:8:2101:6554:97325,HWI-D00104:165:C29AHACXX:8:1305:6828:38185,HWI-D00104:165:C29AHACXX:8:1105:18023:98400,HWI-D00104:165:C29AHACXX:8:1108:8935:76186,HWI-D00104:165:C29AHACXX:8:1301:3037:38580,HWI-D00104:165:C29AHACXX:8:1309:7976:23617,HWI-D00104:165:C29AHACXX:8:2308:5944:20116,HWI-D00104:165:C29AHACXX:8:2305:7036:51333,HWI-D00104:165:C29AHACXX:8:2203:11656:83517,HWI-D00104:165:C29AHACXX:8:1307:8220:90920,HWI-D00104:165:C29AHACXX:8:1107:16796:94271,HWI-D00104:165:C29AHACXX:8:2204:9404:87601,HWI-D00104:165:C29AHACXX:8:1201:12581:73323;sequence=TATAATGGTGTATTTTGAAATAACACTA;start=27250;subtype=IES;support_ref=2;support_variant=28;type=IES;
scaffold51_65_with_IES	MILORD	internal_eliminated_sequence	32622	32672	.	.	.	ID=MILORD.65.32622.32672;Name=MILORD.65.32622.32672;bounded_by_ta=TRUE;common_boundary=Both;end=32672;ies_id=IESPGM.PTET51.1.65.31831;ies_left_dist=0;ies_min_dist=0;ies_right_dist=0;junction_seq=acctgtcatttatttTAtcataacccataccg;read_names=HWI-D00104:165:C29AHACXX:8:1105:7124:97517,HWI-D00104:165:C29AHACXX:8:1101:5955:46710,HWI-D00104:165:C29AHACXX:8:1107:16686:74136,HWI-D00104:165:C29AHACXX:8:1206:8458:43834,HWI-D00104:165:C29AHACXX:8:2203:17629:10064,HWI-D00104:165:C29AHACXX:8:2303:18011:91061,HWI-D00104:165:C29AHACXX:8:2301:11214:77358,HWI-D00104:165:C29AHACXX:8:2202:10589:30763,HWI-D00104:165:C29AHACXX:8:2103:14516:9535,HWI-D00104:165:C29AHACXX:8:2303:18682:51706,HWI-D00104:165:C29AHACXX:8:1205:13529:77737,HWI-D00104:165:C29AHACXX:8:1201:5175:75138,HWI-D00104:165:C29AHACXX:8:2304:7008:25058,HWI-D00104:165:C29AHACXX:8:2307:17421:84410,HWI-D00104:165:C29AHACXX:8:1105:12983:77374,HWI-D00104:165:C29AHACXX:8:2307:9438:92020,HWI-D00104:165:C29AHACXX:8:2207:6804:77001,HWI-D00104:165:C29AHACXX:8:2303:12733:75830,HWI-D00104:165:C29AHACXX:8:1204:7457:72922,HWI-D00104:165:C29AHACXX:8:1104:18074:25003,HWI-D00104:165:C29AHACXX:8:2108:18948:75808,HWI-D00104:165:C29AHACXX:8:1106:4330:68471,HWI-D00104:165:C29AHACXX:8:1302:19630:28985,HWI-D00104:165:C29AHACXX:8:1304:9949:101029,HWI-D00104:165:C29AHACXX:8:2105:11440:44174,HWI-D00104:165:C29AHACXX:8:1203:7062:33312,HWI-D00104:165:C29AHACXX:8:1202:15239:79971,HWI-D00104:165:C29AHACXX:8:2308:10617:28393,HWI-D00104:165:C29AHACXX:8:1203:1140:33706,HWI-D00104:165:C29AHACXX:8:2103:14386:74262,HWI-D00104:165:C29AHACXX:8:1301:15310:63648;sequence=TATAGTCAAAACAATAAGTTATTCACATACTTATTATTTTCTAATCTATTG;start=32622;subtype=IES;support_ref=0;support_variant=31;type=IES;
scaffold51_65_with_IES	MILORD	internal_eliminated_sequence	33153	33227	.	.	.	ID=MILORD.65.33153.33227;Name=MILORD.65.33153.33227;bounded_by_ta=TRUE;common_boundary=Both;end=33227;ies_id=IESPGM.PTET51.1.65.32311;ies_left_dist=0;ies_min_dist=0;ies_right_dist=0;junction_seq=taacgttatgcataaTAtcatacagaataatc;read_names=HWI-D00104:165:C29AHACXX:8:2104:2688:66787,HWI-D00104:165:C29AHACXX:8:1106:12755:70651,HWI-D00104:165:C29AHACXX:8:2209:7625:76227,HWI-D00104:165:C29AHACXX:8:2104:3900:98444,HWI-D00104:165:C29AHACXX:8:2303:15000:98855,HWI-D00104:165:C29AHACXX:8:1201:18218:79126,HWI-D00104:165:C29AHACXX:8:2205:6642:46645,HWI-D00104:165:C29AHACXX:8:1202:9197:78617,HWI-D00104:165:C29AHACXX:8:1202:10221:9405,HWI-D00104:165:C29AHACXX:8:2304:6550:61576,HWI-D00104:165:C29AHACXX:8:2307:15233:19428,HWI-D00104:165:C29AHACXX:8:2209:2317:16854,HWI-D00104:165:C29AHACXX:8:1103:10883:41879,HWI-D00104:165:C29AHACXX:8:1302:2168:10943,HWI-D00104:165:C29AHACXX:8:1201:8601:57394;sequence=TACAGGCGAATTAATATGATAAGCAAAAATTATATGACAATAAAATGTCCATATAATATTTAAAAACATTAATTG;start=33153;subtype=IES;support_ref=6;support_variant=15;type=IES;
scaffold51_65_with_IES	MILORD	internal_eliminated_sequence	33301	33445	.	.	.	ID=MILORD.65.33301.33445;Name=MILORD.65.33301.33445;bounded_by_ta=TRUE;common_boundary=Both;end=33445;ies_id=IESPGM.PTET51.1.65.32384;ies_left_dist=0;ies_min_dist=0;ies_right_dist=0;junction_seq=aatttgtaactaatgTActatcccattcatcc;read_names=HWI-D00104:165:C29AHACXX:8:2108:15920:26949,HWI-D00104:165:C29AHACXX:8:1203:14886:75345,HWI-D00104:165:C29AHACXX:8:1201:15414:72737,HWI-D00104:165:C29AHACXX:8:2206:14840:27822,HWI-D00104:165:C29AHACXX:8:1107:5804:58190,HWI-D00104:165:C29AHACXX:8:1307:7596:65719,HWI-D00104:165:C29AHACXX:8:2201:12918:32154,HWI-D00104:165:C29AHACXX:8:2102:6268:49553,HWI-D00104:165:C29AHACXX:8:2206:15056:98064,HWI-D00104:165:C29AHACXX:8:1201:8179:32116,HWI-D00104:165:C29AHACXX:8:1103:9063:19629,HWI-D00104:165:C29AHACXX:8:2205:4959:6024,HWI-D00104:165:C29AHACXX:8:1106:3529:51496,HWI-D00104:165:C29AHACXX:8:1105:18378:41414,HWI-D00104:165:C29AHACXX:8:1303:5770:56119,HWI-D00104:165:C29AHACXX:8:1203:16212:90635,HWI-D00104:165:C29AHACXX:8:1303:8092:11162,HWI-D00104:165:C29AHACXX:8:1106:18636:5283,HWI-D00104:165:C29AHACXX:8:1305:3496:62003,HWI-D00104:165:C29AHACXX:8:2302:8958:3004,HWI-D00104:165:C29AHACXX:8:1307:5981:37588,HWI-D00104:165:C29AHACXX:8:2103:7867:53549,HWI-D00104:165:C29AHACXX:8:2305:5150:98136,HWI-D00104:165:C29AHACXX:8:2303:12109:24186,HWI-D00104:165:C29AHACXX:8:2201:7558:67451;sequence=TATAGCACTCTCATAGAAAGGAATCAATATCATAAATTTGATGAACAATCAATCAAATAGTATATTTTTAGTATAATAATTAAATTTATCAATAACCCATGTTTGTTTATTTATCTCACCTTAAAATATTTAAGTTCATAAACTA;start=33301;subtype=IES;support_ref=0;support_variant=25;type=IES;
scaffold51_65_with_IES	MILORD	internal_eliminated_sequence	33812	33887	.	.	.	ID=MILORD.65.33812.33887;Name=MILORD.65.33812.33887;bounded_by_ta=TRUE;common_boundary=Both;end=33887;ies_id=IESPGM.PTET51.1.65.32750;ies_left_dist=0;ies_min_dist=0;ies_right_dist=0;junction_seq=gctgatttgggttgcTAtcaaggcattcacat;read_names=HWI-D00104:165:C29AHACXX:8:2305:13582:3508,HWI-D00104:165:C29AHACXX:8:1105:19245:23027,HWI-D00104:165:C29AHACXX:8:1108:5221:96299,HWI-D00104:165:C29AHACXX:8:2306:2507:45488,HWI-D00104:165:C29AHACXX:8:2304:15497:40260,HWI-D00104:165:C29AHACXX:8:2101:18168:64481,HWI-D00104:165:C29AHACXX:8:2101:12814:96919,HWI-D00104:165:C29AHACXX:8:2101:17266:3812,HWI-D00104:165:C29AHACXX:8:2209:15666:7538,HWI-D00104:165:C29AHACXX:8:2307:7047:54198,HWI-D00104:165:C29AHACXX:8:1305:9824:64256,HWI-D00104:165:C29AHACXX:8:2102:17319:10292,HWI-D00104:165:C29AHACXX:8:1309:10825:65857,HWI-D00104:165:C29AHACXX:8:1309:16444:57558,HWI-D00104:165:C29AHACXX:8:2205:14523:24622,HWI-D00104:165:C29AHACXX:8:1105:15895:33437,HWI-D00104:165:C29AHACXX:8:2205:9334:56601,HWI-D00104:165:C29AHACXX:8:2205:3585:82587,HWI-D00104:165:C29AHACXX:8:2305:4847:81201,HWI-D00104:165:C29AHACXX:8:2308:20300:86618,HWI-D00104:165:C29AHACXX:8:1101:17446:83201,HWI-D00104:165:C29AHACXX:8:2301:17654:4807,HWI-D00104:165:C29AHACXX:8:1205:15521:13082,HWI-D00104:165:C29AHACXX:8:2207:18257:86031,HWI-D00104:165:C29AHACXX:8:2301:4949:10157,HWI-D00104:165:C29AHACXX:8:1107:8394:53644,HWI-D00104:165:C29AHACXX:8:2307:20757:32641,HWI-D00104:165:C29AHACXX:8:1202:10537:23315,HWI-D00104:165:C29AHACXX:8:1201:5227:12562,HWI-D00104:165:C29AHACXX:8:2303:19410:79519,HWI-D00104:165:C29AHACXX:8:2204:17054:11907,HWI-D00104:165:C29AHACXX:8:1102:16989:14200,HWI-D00104:165:C29AHACXX:8:2202:19347:47786,HWI-D00104:165:C29AHACXX:8:1206:3111:36255,HWI-D00104:165:C29AHACXX:8:1202:19343:68240,HWI-D00104:165:C29AHACXX:8:1105:12035:30766,HWI-D00104:165:C29AHACXX:8:2201:19991:92058,HWI-D00104:165:C29AHACXX:8:2202:10721:96036,HWI-D00104:165:C29AHACXX:8:1205:4648:10099,HWI-D00104:165:C29AHACXX:8:2207:5592:71356,HWI-D00104:165:C29AHACXX:8:1309:6164:49531,HWI-D00104:165:C29AHACXX:8:2202:16363:60980;sequence=TACTGTTGATCAAATTAGATTTTATTTGCGTAACAATTGGGTTTCAATAATCTGGATATCGAATACAATGCGGCTG;start=33812;subtype=IES;support_ref=2;support_variant=42;type=IES;
scaffold51_65_with_IES	MILORD	internal_eliminated_sequence	34559	34606	.	.	.	ID=MILORD.65.34559.34606;Name=MILORD.65.34559.34606;bounded_by_ta=TRUE;common_boundary=Both;end=34606;ies_id=IESPGM.PTET51.1.65.33421;ies_left_dist=0;ies_min_dist=0;ies_right_dist=0;junction_seq=gcattacatatcttgTAcaaaaacagtatgtg;read_names=HWI-D00104:165:C29AHACXX:8:2305:1631:65886,HWI-D00104:165:C29AHACXX:8:1105:15461:44154,HWI-D00104:165:C29AHACXX:8:1104:10440:32826,HWI-D00104:165:C29AHACXX:8:1104:12931:37917,HWI-D00104:165:C29AHACXX:8:2303:12882:81068,HWI-D00104:165:C29AHACXX:8:1106:8515:52038,HWI-D00104:165:C29AHACXX:8:2302:8139:22726,HWI-D00104:165:C29AHACXX:8:1202:7154:38417,HWI-D00104:165:C29AHACXX:8:1206:17688:4670,HWI-D00104:165:C29AHACXX:8:2202:18829:98006,HWI-D00104:165:C29AHACXX:8:2206:15938:38672,HWI-D00104:165:C29AHACXX:8:2102:18402:5836,HWI-D00104:165:C29AHACXX:8:1202:16300:98700;sequence=TATTGTTGAGTTCATTGATTTTGATACTTACGCAATTAAGTATCATAA;start=34559;subtype=IES;support_ref=0;support_variant=13;type=IES;
scaffold51_65_with_IES	MILORD	internal_eliminated_sequence	35662	35708	.	.	.	ID=MILORD.65.35662.35708;Name=MILORD.65.35662.35708;bounded_by_ta=TRUE;common_boundary=Both;end=35708;ies_id=IESPGM.PTET51.1.65.34476;ies_left_dist=0;ies_min_dist=0;ies_right_dist=0;junction_seq=gaactcattatatgaTAtatgatgcaatttca;read_names=HWI-D00104:165:C29AHACXX:8:2308:6133:2324,HWI-D00104:165:C29AHACXX:8:2306:14850:93894,HWI-D00104:165:C29AHACXX:8:1106:4742:27583,HWI-D00104:165:C29AHACXX:8:1203:17553:77575,HWI-D00104:165:C29AHACXX:8:2204:10011:23410,HWI-D00104:165:C29AHACXX:8:1306:13366:8894,HWI-D00104:165:C29AHACXX:8:1103:17481:14039,HWI-D00104:165:C29AHACXX:8:1201:14772:66004,HWI-D00104:165:C29AHACXX:8:1101:12385:76349,HWI-D00104:165:C29AHACXX:8:2206:12096:67743,HWI-D00104:165:C29AHACXX:8:2301:2884:4642,HWI-D00104:165:C29AHACXX:8:1201:3735:82883,HWI-D00104:165:C29AHACXX:8:2102:5705:25134,HWI-D00104:165:C29AHACXX:8:2209:20054:38533,HWI-D00104:165:C29AHACXX:8:1101:8370:3021,HWI-D00104:165:C29AHACXX:8:1108:10290:43829,HWI-D00104:165:C29AHACXX:8:2302:5938:86511,HWI-D00104:165:C29AHACXX:8:2103:13620:74669,HWI-D00104:165:C29AHACXX:8:2305:13415:81818;sequence=TATTGATAGAGTATGTATGTTTAGAGATTTTAAATTGAATTTAATAA;start=35662;subtype=IES;support_ref=26;support_variant=19;type=IES;
scaffold51_65_with_IES	MILORD	internal_eliminated_sequence	37714	37788	.	.	.	ID=MILORD.65.37714.37788;Name=MILORD.65.37714.37788;bounded_by_ta=TRUE;common_boundary=Both;end=37788;ies_id=IESPGM.PTET51.1.65.36481;ies_left_dist=0;ies_min_dist=0;ies_right_dist=0;junction_seq=aaatgtttgtgagcaTAtaacatggatcaagt;read_names=HWI-D00104:165:C29AHACXX:8:2103:9901:52577,HWI-D00104:165:C29AHACXX:8:1302:16678:37975,HWI-D00104:165:C29AHACXX:8:2201:5995:24945,HWI-D00104:165:C29AHACXX:8:1303:7115:92033,HWI-D00104:165:C29AHACXX:8:1106:19793:59587,HWI-D00104:165:C29AHACXX:8:1304:15960:76277,HWI-D00104:165:C29AHACXX:8:1107:19605:33764,HWI-D00104:165:C29AHACXX:8:1301:12001:4643,HWI-D00104:165:C29AHACXX:8:1106:7650:2634,HWI-D00104:165:C29AHACXX:8:2105:13098:66836,HWI-D00104:165:C29AHACXX:8:1103:11761:51522,HWI-D00104:165:C29AHACXX:8:1302:10288:34214,HWI-D00104:165:C29AHACXX:8:1104:15651:26928,HWI-D00104:165:C29AHACXX:8:2202:13751:44032,HWI-D00104:165:C29AHACXX:8:2301:13650:80421,HWI-D00104:165:C29AHACXX:8:2306:15972:47398,HWI-D00104:165:C29AHACXX:8:2206:2593:15160,HWI-D00104:165:C29AHACXX:8:1206:7328:83001,HWI-D00104:165:C29AHACXX:8:2308:14557:91593,HWI-D00104:165:C29AHACXX:8:1103:4921:38404,HWI-D00104:165:C29AHACXX:8:2307:9939:44207,HWI-D00104:165:C29AHACXX:8:1305:1148:4548,HWI-D00104:165:C29AHACXX:8:2301:15046:21159,HWI-D00104:165:C29AHACXX:8:2209:8103:23036,HWI-D00104:165:C29AHACXX:8:1301:4084:5220,HWI-D00104:165:C29AHACXX:8:2206:11515:43756,HWI-D00104:165:C29AHACXX:8:2301:8458:101240;sequence=TATAGTAAAAATATTGAATTTATAGTATTTAGATTTTTCCCAAAACATATTCAATAGAAATATCTAATCCAGCAG;start=37714;subtype=IES;support_ref=16;support_variant=27;type=IES;
scaffold51_65_with_IES	MILORD	internal_eliminated_sequence	40736	40802	.	.	.	ID=MILORD.65.40736.40802;Name=MILORD.65.40736.40802;bounded_by_ta=TRUE;common_boundary=Both;end=40802;ies_id=IESPGM.PTET51.1.65.39428;ies_left_dist=0;ies_min_dist=0;ies_right_dist=0;junction_seq=atctcttttgattctTAttgagagttttttaa;read_names=HWI-D00104:165:C29AHACXX:8:1205:6126:13151,HWI-D00104:165:C29AHACXX:8:1107:15455:36649,HWI-D00104:165:C29AHACXX:8:2105:6487:11350,HWI-D00104:165:C29AHACXX:8:1202:6760:7958;sequence=TACATTTAAATTAGATAAAATATTTTAGTTTATGCTAATTTAAGGAATTAGAAACTCTAATCAACTC;start=40736;subtype=IES;support_ref=8;support_variant=4;type=IES;
scaffold51_65_with_IES	MILORD	internal_eliminated_sequence	40871	40926	.	.	.	ID=MILORD.65.40871.40926;Name=MILORD.65.40871.40926;bounded_by_ta=TRUE;common_boundary=Both;end=40926;ies_id=IESPGM.PTET51.1.65.39496;ies_left_dist=0;ies_min_dist=0;ies_right_dist=0;junction_seq=ggaaatggtgatattTAttagcagagtagaac;read_names=HWI-D00104:165:C29AHACXX:8:1101:4303:83942,HWI-D00104:165:C29AHACXX:8:1201:7455:68757,HWI-D00104:165:C29AHACXX:8:2204:10445:64405,HWI-D00104:165:C29AHACXX:8:2308:1199:11832,HWI-D00104:165:C29AHACXX:8:2108:7986:76351,HWI-D00104:165:C29AHACXX:8:2206:18088:85708;sequence=TATTGTTGAAAACAGATTTTATTAAGATTTTTACAATTATTAATTTGAAGCAACAA;start=40871;subtype=IES;support_ref=0;support_variant=6;type=IES;
scaffold51_65_with_IES	MILORD	internal_eliminated_sequence	40871	40929	.	.	.	ID=MILORD.65.40871.40929;Name=MILORD.65.40871.40929;bounded_by_ta=TRUE;common_boundary=LEFT;end=40929;ies_id=IESPGM.PTET51.1.65.39496;ies_left_dist=0;ies_min_dist=0;ies_right_dist=-3;junction_seq=ggaaatggtgatattTAgcagagtagaacaag;read_names=HWI-D00104:165:C29AHACXX:8:1103:2788:87334;sequence=TATTGTTGAAAACAGATTTTATTAAGATTTTTACAATTATTAATTTGAAGCAACAATAT;start=40871;subtype=PARTIAL_EXTERNAL;support_ref=0;support_variant=1;type=ALTERNATIVE;
scaffold51_65_with_IES	MILORD	internal_eliminated_sequence	43295	43320	.	.	.	ID=MILORD.65.43295.43320;Name=MILORD.65.43295.43320;bounded_by_ta=TRUE;common_boundary=Both;end=43320;ies_id=IESPGM.PTET51.1.65.41864;ies_left_dist=0;ies_min_dist=0;ies_right_dist=0;junction_seq=agaagcccaaaaaatTAataacatagttgaaa;read_names=HWI-D00104:165:C29AHACXX:8:2103:8349:29519,HWI-D00104:165:C29AHACXX:8:2108:7550:95477,HWI-D00104:165:C29AHACXX:8:2202:12670:74458,HWI-D00104:165:C29AHACXX:8:2202:17707:21594,HWI-D00104:165:C29AHACXX:8:1202:12566:15420,HWI-D00104:165:C29AHACXX:8:2209:20607:8522,HWI-D00104:165:C29AHACXX:8:1106:17605:39093,HWI-D00104:165:C29AHACXX:8:1202:2904:8272,HWI-D00104:165:C29AHACXX:8:2206:19437:27357,HWI-D00104:165:C29AHACXX:8:1206:8107:85481,HWI-D00104:165:C29AHACXX:8:2206:14040:64986,HWI-D00104:165:C29AHACXX:8:1304:10999:46401,HWI-D00104:165:C29AHACXX:8:1105:11816:58505,HWI-D00104:165:C29AHACXX:8:2105:19498:54756,HWI-D00104:165:C29AHACXX:8:2103:11416:32950,HWI-D00104:165:C29AHACXX:8:2103:18783:57408,HWI-D00104:165:C29AHACXX:8:2101:1967:87431,HWI-D00104:165:C29AHACXX:8:1206:15601:87987,HWI-D00104:165:C29AHACXX:8:1101:12927:10947,HWI-D00104:165:C29AHACXX:8:1201:6384:35975,HWI-D00104:165:C29AHACXX:8:2303:16841:92412,HWI-D00104:165:C29AHACXX:8:2302:11121:27042,HWI-D00104:165:C29AHACXX:8:1306:15969:44484,HWI-D00104:165:C29AHACXX:8:1102:7394:82789,HWI-D00104:165:C29AHACXX:8:1104:7935:93982,HWI-D00104:165:C29AHACXX:8:1105:14047:27268,HWI-D00104:165:C29AHACXX:8:1102:17076:35200,HWI-D00104:165:C29AHACXX:8:2302:8291:55499,HWI-D00104:165:C29AHACXX:8:2301:12944:94044,HWI-D00104:165:C29AHACXX:8:2202:14016:70207,HWI-D00104:165:C29AHACXX:8:1105:12637:88370,HWI-D00104:165:C29AHACXX:8:1102:15278:86078,HWI-D00104:165:C29AHACXX:8:2102:7367:33461;sequence=TATAGTCGAACCAATCTATTCAATCA;start=43295;subtype=IES;support_ref=3;support_variant=33;type=IES;
scaffold51_65_with_IES	MILORD	internal_eliminated_sequence	44465	44490	.	.	.	ID=MILORD.65.44465.44490;Name=MILORD.65.44465.44490;bounded_by_ta=TRUE;common_boundary=Both;end=44490;ies_id=IESPGM.PTET51.1.65.43008;ies_left_dist=0;ies_min_dist=0;ies_right_dist=0;junction_seq=tgtaattttgatttaTAattcgggtgaagttt;read_names=HWI-D00104:165:C29AHACXX:8:1304:20331:87856,HWI-D00104:165:C29AHACXX:8:2306:7631:91343,HWI-D00104:165:C29AHACXX:8:1309:1874:32633,HWI-D00104:165:C29AHACXX:8:2209:17487:22075,HWI-D00104:165:C29AHACXX:8:2308:10200:61825,HWI-D00104:165:C29AHACXX:8:1106:12830:57697,HWI-D00104:165:C29AHACXX:8:2204:18334:54856,HWI-D00104:165:C29AHACXX:8:1204:15520:71662,HWI-D00104:165:C29AHACXX:8:2209:17504:20362,HWI-D00104:165:C29AHACXX:8:2108:16434:71017,HWI-D00104:165:C29AHACXX:8:1102:6565:28431,HWI-D00104:165:C29AHACXX:8:1103:21067:96192,HWI-D00104:165:C29AHACXX:8:2304:13094:37397,HWI-D00104:165:C29AHACXX:8:1201:3050:4781,HWI-D00104:165:C29AHACXX:8:1307:5433:53893,HWI-D00104:165:C29AHACXX:8:1107:1697:52980,HWI-D00104:165:C29AHACXX:8:2305:17586:26346,HWI-D00104:165:C29AHACXX:8:1204:13801:65246,HWI-D00104:165:C29AHACXX:8:1304:3954:8152,HWI-D00104:165:C29AHACXX:8:2301:6932:60975,HWI-D00104:165:C29AHACXX:8:2305:3921:64052,HWI-D00104:165:C29AHACXX:8:2202:3361:11623,HWI-D00104:165:C29AHACXX:8:2304:5376:94102,HWI-D00104:165:C29AHACXX:8:1107:15723:21324,HWI-D00104:165:C29AHACXX:8:1306:17434:78013,HWI-D00104:165:C29AHACXX:8:1204:3251:57870,HWI-D00104:165:C29AHACXX:8:1106:1505:83589,HWI-D00104:165:C29AHACXX:8:2209:16160:81983,HWI-D00104:165:C29AHACXX:8:1104:8352:55835,HWI-D00104:165:C29AHACXX:8:1107:4408:92475,HWI-D00104:165:C29AHACXX:8:2204:7034:31619,HWI-D00104:165:C29AHACXX:8:2206:4309:75744,HWI-D00104:165:C29AHACXX:8:2202:20294:71466,HWI-D00104:165:C29AHACXX:8:1101:19385:61917,HWI-D00104:165:C29AHACXX:8:2101:13489:61415,HWI-D00104:165:C29AHACXX:8:1103:15618:6611,HWI-D00104:165:C29AHACXX:8:2108:3524:91821;sequence=TATAGTTATAGTATCCTTTTTTTCTG;start=44465;subtype=IES;support_ref=0;support_variant=37;type=IES;
scaffold51_65_with_IES	MILORD	internal_eliminated_sequence	44756	44899	.	.	.	ID=MILORD.65.44756.44899;Name=MILORD.65.44756.44899;bounded_by_ta=TRUE;common_boundary=Both;end=44899;ies_id=IESPGM.PTET51.1.65.43273;ies_left_dist=0;ies_min_dist=0;ies_right_dist=0;junction_seq=ctttccagatgttggTAtcagattttgatgat;read_names=HWI-D00104:165:C29AHACXX:8:1108:11318:5032,HWI-D00104:165:C29AHACXX:8:2302:2478:79153,HWI-D00104:165:C29AHACXX:8:2103:13129:61686,HWI-D00104:165:C29AHACXX:8:2306:10349:5022,HWI-D00104:165:C29AHACXX:8:1104:8766:45038,HWI-D00104:165:C29AHACXX:8:1203:10696:48911,HWI-D00104:165:C29AHACXX:8:2209:6101:34445,HWI-D00104:165:C29AHACXX:8:2202:16665:6386,HWI-D00104:165:C29AHACXX:8:1301:11507:25544,HWI-D00104:165:C29AHACXX:8:2307:1523:30674,HWI-D00104:165:C29AHACXX:8:1309:13673:11277,HWI-D00104:165:C29AHACXX:8:1104:8650:64109,HWI-D00104:165:C29AHACXX:8:1107:11912:26924,HWI-D00104:165:C29AHACXX:8:1107:11424:58414,HWI-D00104:165:C29AHACXX:8:1301:5018:50274,HWI-D00104:165:C29AHACXX:8:2205:6684:54603,HWI-D00104:165:C29AHACXX:8:2104:2324:100425,HWI-D00104:165:C29AHACXX:8:1201:12644:56855,HWI-D00104:165:C29AHACXX:8:2303:10388:22864,HWI-D00104:165:C29AHACXX:8:2302:19430:57726,HWI-D00104:165:C29AHACXX:8:1201:2953:93653,HWI-D00104:165:C29AHACXX:8:1304:1400:47796,HWI-D00104:165:C29AHACXX:8:1108:9449:88229;sequence=TACCACTAATTCTAAAATATTTATATGAAATTCTCAAATATTCATATCAAAATAAAAATAAACTTACTTATTTCTCTAAAACAAGTAAACATATTTAATTTATTGATATTATAAATTAAATTAAAATCAATAACTCATTTATTG;start=44756;subtype=IES;support_ref=4;support_variant=23;type=IES;
scaffold51_65_with_IES	MILORD	internal_eliminated_sequence	45116	45194	.	.	.	ID=MILORD.65.45116.45194;Name=MILORD.65.45116.45194;bounded_by_ta=TRUE;common_boundary=Both;end=45194;ies_id=IESPGM.PTET51.1.65.43489;ies_left_dist=0;ies_min_dist=0;ies_right_dist=0;junction_seq=gagttcctgaacaaaTAcaacattcattttgt;read_names=HWI-D00104:165:C29AHACXX:8:1206:6738:27318,HWI-D00104:165:C29AHACXX:8:1204:12094:2227,HWI-D00104:165:C29AHACXX:8:1102:9744:17472,HWI-D00104:165:C29AHACXX:8:2207:3904:7866,HWI-D00104:165:C29AHACXX:8:1307:3899:70439,HWI-D00104:165:C29AHACXX:8:1108:6771:55866,HWI-D00104:165:C29AHACXX:8:2103:7381:57948,HWI-D00104:165:C29AHACXX:8:1103:1186:56667,HWI-D00104:165:C29AHACXX:8:2306:10972:72602,HWI-D00104:165:C29AHACXX:8:2207:14454:13006,HWI-D00104:165:C29AHACXX:8:1307:17855:95511,HWI-D00104:165:C29AHACXX:8:2303:11615:30656,HWI-D00104:165:C29AHACXX:8:1102:16799:88481,HWI-D00104:165:C29AHACXX:8:1307:9756:34809,HWI-D00104:165:C29AHACXX:8:1203:7663:45895,HWI-D00104:165:C29AHACXX:8:1206:5973:2743,HWI-D00104:165:C29AHACXX:8:1105:19232:93549,HWI-D00104:165:C29AHACXX:8:2205:12966:17036,HWI-D00104:165:C29AHACXX:8:1309:5947:82944,HWI-D00104:165:C29AHACXX:8:2302:17991:73915,HWI-D00104:165:C29AHACXX:8:1106:3691:35643,HWI-D00104:165:C29AHACXX:8:1302:6288:13900,HWI-D00104:165:C29AHACXX:8:1305:12719:80108,HWI-D00104:165:C29AHACXX:8:1302:19850:42679;sequence=TACAGATGAAAATATGGAATTATCATTGTAATATAATTAATTATTCAAATTAATAGAGAAAGATATATCATTTCTTGTG;start=45116;subtype=IES;support_ref=4;support_variant=24;type=IES;
scaffold51_65_with_IES	MILORD	internal_eliminated_sequence	46172	46247	.	.	.	ID=MILORD.65.46172.46247;Name=MILORD.65.46172.46247;bounded_by_ta=TRUE;common_boundary=Both;end=46247;ies_id=IESPGM.PTET51.1.65.44466;ies_left_dist=0;ies_min_dist=0;ies_right_dist=0;junction_seq=cctatgatttttgagTAcatgctctaatttta;read_names=HWI-D00104:165:C29AHACXX:8:1102:17698:13799,HWI-D00104:165:C29AHACXX:8:2304:17816:47853,HWI-D00104:165:C29AHACXX:8:2302:14771:82149,HWI-D00104:165:C29AHACXX:8:2101:8605:8456,HWI-D00104:165:C29AHACXX:8:1106:9521:52159,HWI-D00104:165:C29AHACXX:8:1106:15588:16357,HWI-D00104:165:C29AHACXX:8:2101:6545:33268,HWI-D00104:165:C29AHACXX:8:2204:17202:37762,HWI-D00104:165:C29AHACXX:8:1106:11399:89788,HWI-D00104:165:C29AHACXX:8:1104:1754:8622,HWI-D00104:165:C29AHACXX:8:2209:16715:19983,HWI-D00104:165:C29AHACXX:8:2108:15703:63841,HWI-D00104:165:C29AHACXX:8:1301:5480:69872,HWI-D00104:165:C29AHACXX:8:1206:14408:45961,HWI-D00104:165:C29AHACXX:8:1101:8162:3764,HWI-D00104:165:C29AHACXX:8:2209:15204:31785,HWI-D00104:165:C29AHACXX:8:1306:18201:96425,HWI-D00104:165:C29AHACXX:8:1105:20342:62403,HWI-D00104:165:C29AHACXX:8:2305:18228:9116,HWI-D00104:165:C29AHACXX:8:1203:18690:30256,HWI-D00104:165:C29AHACXX:8:2205:10660:59354,HWI-D00104:165:C29AHACXX:8:1101:3468:18381,HWI-D00104:165:C29AHACXX:8:2303:16917:5349,HWI-D00104:165:C29AHACXX:8:1202:17310:68506,HWI-D00104:165:C29AHACXX:8:2104:15804:71825;sequence=TATACACAATCTAAACTCATTTGGTAAATTTCAGCTTATACTGAAGATTGAAGAAAAAAGGAATTATTTACGTCCA;start=46172;subtype=IES;support_ref=0;support_variant=25;type=IES;
scaffold51_65_with_IES	MILORD	internal_eliminated_sequence	46308	46337	.	.	.	ID=MILORD.65.46308.46337;Name=MILORD.65.46308.46337;bounded_by_ta=TRUE;common_boundary=Both;end=46337;ies_id=IESPGM.PTET51.1.65.44526;ies_left_dist=0;ies_min_dist=0;ies_right_dist=0;junction_seq=tgggttctttgtaggTActctcctaatttaca;read_names=HWI-D00104:165:C29AHACXX:8:2305:16246:20352,HWI-D00104:165:C29AHACXX:8:2206:16385:25172,HWI-D00104:165:C29AHACXX:8:2101:16729:54058,HWI-D00104:165:C29AHACXX:8:1306:6412:100358,HWI-D00104:165:C29AHACXX:8:1303:3069:83711,HWI-D00104:165:C29AHACXX:8:2302:17970:78859,HWI-D00104:165:C29AHACXX:8:2301:10437:89038,HWI-D00104:165:C29AHACXX:8:1307:18262:17789,HWI-D00104:165:C29AHACXX:8:1103:20775:91163,HWI-D00104:165:C29AHACXX:8:1205:11252:5159,HWI-D00104:165:C29AHACXX:8:2103:5658:7595,HWI-D00104:165:C29AHACXX:8:1305:19942:17702,HWI-D00104:165:C29AHACXX:8:2108:15707:15227,HWI-D00104:165:C29AHACXX:8:2304:2603:68507,HWI-D00104:165:C29AHACXX:8:2304:9855:55622,HWI-D00104:165:C29AHACXX:8:1202:18165:77482,HWI-D00104:165:C29AHACXX:8:2203:12109:25223,HWI-D00104:165:C29AHACXX:8:1307:4964:98522,HWI-D00104:165:C29AHACXX:8:1306:6542:50749,HWI-D00104:165:C29AHACXX:8:1106:18606:80623,HWI-D00104:165:C29AHACXX:8:2302:9723:100693,HWI-D00104:165:C29AHACXX:8:1202:16867:50418,HWI-D00104:165:C29AHACXX:8:2104:11769:66141,HWI-D00104:165:C29AHACXX:8:2306:7443:97249,HWI-D00104:165:C29AHACXX:8:2209:2277:37534,HWI-D00104:165:C29AHACXX:8:2304:2698:13779,HWI-D00104:165:C29AHACXX:8:2205:4595:44247,HWI-D00104:165:C29AHACXX:8:1102:1411:39147,HWI-D00104:165:C29AHACXX:8:2102:19915:98836,HWI-D00104:165:C29AHACXX:8:2209:10438:72211;sequence=TACACATACAGATAAATGAATAAACTCCTA;start=46308;subtype=IES;support_ref=0;support_variant=30;type=IES;
scaffold51_65_with_IES	MILORD	internal_eliminated_sequence	46506	46550	.	.	.	ID=MILORD.65.46506.46550;Name=MILORD.65.46506.46550;bounded_by_ta=TRUE;common_boundary=Both;end=46550;ies_id=IESPGM.PTET51.1.65.44694;ies_left_dist=0;ies_min_dist=0;ies_right_dist=0;junction_seq=aagctatttcaggagTAtcagagtagtcaaaa;read_names=HWI-D00104:165:C29AHACXX:8:2201:14475:97233,HWI-D00104:165:C29AHACXX:8:1302:12510:32087,HWI-D00104:165:C29AHACXX:8:1108:15209:94762,HWI-D00104:165:C29AHACXX:8:2207:1556:74731,HWI-D00104:165:C29AHACXX:8:2108:12420:35917,HWI-D00104:165:C29AHACXX:8:2304:8253:2649,HWI-D00104:165:C29AHACXX:8:1206:12222:92713,HWI-D00104:165:C29AHACXX:8:2303:5262:29307,HWI-D00104:165:C29AHACXX:8:2101:19116:82034,HWI-D00104:165:C29AHACXX:8:1104:3715:72182,HWI-D00104:165:C29AHACXX:8:1102:8746:98204,HWI-D00104:165:C29AHACXX:8:2101:5490:21834,HWI-D00104:165:C29AHACXX:8:2206:9960:74046,HWI-D00104:165:C29AHACXX:8:1302:14637:21383,HWI-D00104:165:C29AHACXX:8:1107:9416:6787,HWI-D00104:165:C29AHACXX:8:2301:6805:91733;sequence=TACAAATAAAAATTACAAATTATTTTATTGATTTGAAATAGAGTA;start=46506;subtype=IES;support_ref=2;support_variant=16;type=IES;
scaffold51_65_with_IES	MILORD	internal_eliminated_sequence	46903	46932	.	.	.	ID=MILORD.65.46903.46932;Name=MILORD.65.46903.46932;bounded_by_ta=TRUE;common_boundary=Both;end=46932;ies_id=IESPGM.PTET51.1.65.45046;ies_left_dist=0;ies_min_dist=0;ies_right_dist=0;junction_seq=tattaaggttgatttTAttacttccagtgcaa;read_names=HWI-D00104:165:C29AHACXX:8:1302:14502:86780,HWI-D00104:165:C29AHACXX:8:1103:15920:69757,HWI-D00104:165:C29AHACXX:8:1105:5992:50845,HWI-D00104:165:C29AHACXX:8:1104:16327:19291,HWI-D00104:165:C29AHACXX:8:1201:7704:98758,HWI-D00104:165:C29AHACXX:8:2205:17914:74324,HWI-D00104:165:C29AHACXX:8:1102:10119:84203,HWI-D00104:165:C29AHACXX:8:1305:14404:87815,HWI-D00104:165:C29AHACXX:8:1301:8130:28758,HWI-D00104:165:C29AHACXX:8:1104:11224:85106,HWI-D00104:165:C29AHACXX:8:2303:14382:14316,HWI-D00104:165:C29AHACXX:8:2206:7655:98648,HWI-D00104:165:C29AHACXX:8:2204:18176:32930,HWI-D00104:165:C29AHACXX:8:1106:10203:37675;sequence=TATAGGTTAGTAATATTTAGATTTTATCTA;start=46903;subtype=IES;support_ref=6;support_variant=14;type=IES;
scaffold51_65_with_IES	MILORD	internal_eliminated_sequence	46903	46930	.	.	.	ID=MILORD.65.46903.46930;Name=MILORD.65.46903.46930;bounded_by_ta=TRUE;common_boundary=LEFT;end=46930;ies_id=IESPGM.PTET51.1.65.45046;ies_left_dist=0;ies_min_dist=0;ies_right_dist=2;junction_seq=tattaaggttgatttTAtattacttccagtgc;read_names=HWI-D00104:165:C29AHACXX:8:1206:20768:56465;sequence=TATAGGTTAGTAATATTTAGATTTTATC;start=46903;subtype=PARTIAL_INTERNAL;support_ref=2;support_variant=1;type=ALTERNATIVE;
scaffold51_65_with_IES	MILORD	internal_eliminated_sequence	49584	49668	.	.	.	ID=MILORD.65.49584.49668;Name=MILORD.65.49584.49668;bounded_by_ta=TRUE;common_boundary=Both;end=49668;ies_id=IESPGM.PTET51.1.65.47697;ies_left_dist=0;ies_min_dist=0;ies_right_dist=0;junction_seq=aattgttattacacaTAtatgatacaaatcaa;read_names=HWI-D00104:165:C29AHACXX:8:2103:17959:89403,HWI-D00104:165:C29AHACXX:8:1108:12556:53294,HWI-D00104:165:C29AHACXX:8:2308:2035:53295,HWI-D00104:165:C29AHACXX:8:1309:3206:23159,HWI-D00104:165:C29AHACXX:8:2104:8418:74204,HWI-D00104:165:C29AHACXX:8:2308:18222:72003,HWI-D00104:165:C29AHACXX:8:1306:19632:43418,HWI-D00104:165:C29AHACXX:8:1304:12543:76062,HWI-D00104:165:C29AHACXX:8:2104:1219:19573,HWI-D00104:165:C29AHACXX:8:2203:11614:42760,HWI-D00104:165:C29AHACXX:8:2307:13379:23626,HWI-D00104:165:C29AHACXX:8:2108:4148:17653,HWI-D00104:165:C29AHACXX:8:1106:9917:29835,HWI-D00104:165:C29AHACXX:8:1306:14393:43680,HWI-D00104:165:C29AHACXX:8:1206:4727:34259,HWI-D00104:165:C29AHACXX:8:1101:15524:18597,HWI-D00104:165:C29AHACXX:8:2204:14491:74118,HWI-D00104:165:C29AHACXX:8:1307:18000:24506,HWI-D00104:165:C29AHACXX:8:2307:13989:50021,HWI-D00104:165:C29AHACXX:8:2203:6029:29670,HWI-D00104:165:C29AHACXX:8:1205:3111:3514,HWI-D00104:165:C29AHACXX:8:2202:2800:37353,HWI-D00104:165:C29AHACXX:8:1206:1513:80480,HWI-D00104:165:C29AHACXX:8:1303:7178:10498,HWI-D00104:165:C29AHACXX:8:1303:16229:94681,HWI-D00104:165:C29AHACXX:8:2205:12135:87352,HWI-D00104:165:C29AHACXX:8:2301:3140:78951,HWI-D00104:165:C29AHACXX:8:2304:5387:42841,HWI-D00104:165:C29AHACXX:8:2305:21017:75420,HWI-D00104:165:C29AHACXX:8:2202:12532:35192,HWI-D00104:165:C29AHACXX:8:1309:14786:54404,HWI-D00104:165:C29AHACXX:8:1301:5781:51786,HWI-D00104:165:C29AHACXX:8:2108:17311:75723,HWI-D00104:165:C29AHACXX:8:1307:15094:73968,HWI-D00104:165:C29AHACXX:8:1201:13117:2175,HWI-D00104:165:C29AHACXX:8:2104:6771:97135,HWI-D00104:165:C29AHACXX:8:1201:10743:90438,HWI-D00104:165:C29AHACXX:8:2308:9911:55601,HWI-D00104:165:C29AHACXX:8:2104:12297:85262,HWI-D00104:165:C29AHACXX:8:2104:17756:83015,HWI-D00104:165:C29AHACXX:8:1306:10888:74192,HWI-D00104:165:C29AHACXX:8:1201:10539:30981,HWI-D00104:165:C29AHACXX:8:2108:20724:46287,HWI-D00104:165:C29AHACXX:8:1202:15787:62120,HWI-D00104:165:C29AHACXX:8:1102:13412:42167,HWI-D00104:165:C29AHACXX:8:2105:5802:46041,HWI-D00104:165:C29AHACXX:8:1307:10222:10966,HWI-D00104:165:C29AHACXX:8:2201:18987:79699,HWI-D00104:165:C29AHACXX:8:1102:19632:67752,HWI-D00104:165:C29AHACXX:8:1105:13981:64663,HWI-D00104:165:C29AHACXX:8:2101:7651:83664,HWI-D00104:165:C29AHACXX:8:2305:19530:80015,HWI-D00104:165:C29AHACXX:8:1106:8571:93830,HWI-D00104:165:C29AHACXX:8:2203:15856:92618,HWI-D00104:165:C29AHACXX:8:1301:10842:89954,HWI-D00104:165:C29AHACXX:8:1101:14780:60043,HWI-D00104:165:C29AHACXX:8:2201:5785:42320;sequence=TACAGAAAACTTAATTAAAATAATATTGAACAGTGACAAATTAAATTTTACATAGCTTCTCTAATAAATAATAATAATTTTACTG;start=49584;subtype=IES;support_ref=12;support_variant=57;type=IES;
scaffold51_65_with_IES	MILORD	internal_eliminated_sequence	53139	53377	.	.	.	ID=MILORD.65.53139.53377;Name=MILORD.65.53139.53377;bounded_by_ta=TRUE;common_boundary=Both;end=53377;ies_id=IESPGM.PTET51.1.65.51167;ies_left_dist=0;ies_min_dist=0;ies_right_dist=0;junction_seq=gttaaaaaatgtaagTAgctcaaataacctaa;read_names=HWI-D00104:165:C29AHACXX:8:1205:16509:49677,HWI-D00104:165:C29AHACXX:8:1103:19134:83891,HWI-D00104:165:C29AHACXX:8:1205:5961:4435,HWI-D00104:165:C29AHACXX:8:2308:20604:66314,HWI-D00104:165:C29AHACXX:8:1106:9786:25055,HWI-D00104:165:C29AHACXX:8:2302:10224:28558,HWI-D00104:165:C29AHACXX:8:1303:15140:59360,HWI-D00104:165:C29AHACXX:8:1203:3052:78962,HWI-D00104:165:C29AHACXX:8:2203:12678:27234,HWI-D00104:165:C29AHACXX:8:1104:15958:93750,HWI-D00104:165:C29AHACXX:8:1303:10263:40646,HWI-D00104:165:C29AHACXX:8:2104:11952:36916,HWI-D00104:165:C29AHACXX:8:1203:18642:21524,HWI-D00104:165:C29AHACXX:8:1305:2122:23778,HWI-D00104:165:C29AHACXX:8:1202:6597:61742,HWI-D00104:165:C29AHACXX:8:1202:13261:67168,HWI-D00104:165:C29AHACXX:8:2104:7189:11326,HWI-D00104:165:C29AHACXX:8:2305:14298:17779,HWI-D00104:165:C29AHACXX:8:2307:11219:87988,HWI-D00104:165:C29AHACXX:8:1306:13329:18768,HWI-D00104:165:C29AHACXX:8:2101:3333:82330,HWI-D00104:165:C29AHACXX:8:1205:20614:86143,HWI-D00104:165:C29AHACXX:8:1306:15506:61616,HWI-D00104:165:C29AHACXX:8:1106:15228:32121,HWI-D00104:165:C29AHACXX:8:2102:9985:88155;sequence=TATAGTGCTCACATAGAGCATACTTCTAGATGAAGGGTAAAATAAATAATTGTGTAATTATTATATAAATATAAAAATGATAGATTTAATCTAATTTATTTTAAACGACTATTACAATTTCATTTATTTTCTAAAATCTAGCATACTTATTAAAAACTGAAATTACTAAAATTGATTTTATTCATATTTATATACAACATCTTTGTCACATTTATTTCGTATACTTTTTGCAAGAGGTA;start=53139;subtype=IES;support_ref=2;support_variant=25;type=IES;
scaffold51_65_with_IES	MILORD	internal_eliminated_sequence	53973	54017	.	.	.	ID=MILORD.65.53973.54017;Name=MILORD.65.53973.54017;bounded_by_ta=TRUE;common_boundary=Both;end=54017;ies_id=IESPGM.PTET51.1.65.51762;ies_left_dist=0;ies_min_dist=0;ies_right_dist=0;junction_seq=tttcactcggattgcTAattttataatgagcc;read_names=HWI-D00104:165:C29AHACXX:8:2206:7224:71050,HWI-D00104:165:C29AHACXX:8:2103:11411:48178,HWI-D00104:165:C29AHACXX:8:1203:8044:24891,HWI-D00104:165:C29AHACXX:8:2205:16949:56736,HWI-D00104:165:C29AHACXX:8:2201:1876:39560,HWI-D00104:165:C29AHACXX:8:2203:13894:33799,HWI-D00104:165:C29AHACXX:8:1202:6392:90360,HWI-D00104:165:C29AHACXX:8:1307:6682:90608,HWI-D00104:165:C29AHACXX:8:1101:14300:78312,HWI-D00104:165:C29AHACXX:8:1305:20266:9265,HWI-D00104:165:C29AHACXX:8:2202:1725:29379,HWI-D00104:165:C29AHACXX:8:1309:11729:54426,HWI-D00104:165:C29AHACXX:8:2209:13411:13974,HWI-D00104:165:C29AHACXX:8:2307:20769:61648,HWI-D00104:165:C29AHACXX:8:1302:11923:69633,HWI-D00104:165:C29AHACXX:8:1303:13417:50218,HWI-D00104:165:C29AHACXX:8:1306:18823:25270,HWI-D00104:165:C29AHACXX:8:1108:10114:99197,HWI-D00104:165:C29AHACXX:8:2303:6735:79756,HWI-D00104:165:C29AHACXX:8:1201:5145:3565,HWI-D00104:165:C29AHACXX:8:2303:14004:32362,HWI-D00104:165:C29AHACXX:8:1105:12585:8498,HWI-D00104:165:C29AHACXX:8:1203:14781:17503,HWI-D00104:165:C29AHACXX:8:1205:20332:45303,HWI-D00104:165:C29AHACXX:8:1104:7094:51828,HWI-D00104:165:C29AHACXX:8:1306:6387:47748,HWI-D00104:165:C29AHACXX:8:2205:7599:11348,HWI-D00104:165:C29AHACXX:8:1203:17740:78939,HWI-D00104:165:C29AHACXX:8:1304:9077:94784,HWI-D00104:165:C29AHACXX:8:2105:14075:50318,HWI-D00104:165:C29AHACXX:8:1206:7611:34812;sequence=TACAGTAGAATAATCAAATTTAAACTGATTAAATATAAATATCTA;start=53973;subtype=IES;support_ref=2;support_variant=31;type=IES;
scaffold51_65_with_IES	MILORD	internal_eliminated_sequence	58122	58230	.	.	.	ID=MILORD.65.58122.58230;Name=MILORD.65.58122.58230;bounded_by_ta=TRUE;common_boundary=Both;end=58230;ies_id=IESPGM.PTET51.1.65.55866;ies_left_dist=0;ies_min_dist=0;ies_right_dist=0;junction_seq=ttttatatataattaTAtatatatatatatca;read_names=HWI-D00104:165:C29AHACXX:8:1107:10247:99184,HWI-D00104:165:C29AHACXX:8:2209:7196:43235,HWI-D00104:165:C29AHACXX:8:2207:15956:69368,HWI-D00104:165:C29AHACXX:8:1108:19070:21517,HWI-D00104:165:C29AHACXX:8:2105:16566:81654,HWI-D00104:165:C29AHACXX:8:2307:8433:78342,HWI-D00104:165:C29AHACXX:8:1206:14161:35025,HWI-D00104:165:C29AHACXX:8:2307:20112:81832,HWI-D00104:165:C29AHACXX:8:2303:8881:20064,HWI-D00104:165:C29AHACXX:8:1205:15158:94202,HWI-D00104:165:C29AHACXX:8:1303:2541:74786;sequence=TACACTCAAGAAATTTCAATTTTTTTCATTTATTTCTACCTCCACTCACCTTTCATTTTAATTAACTTGAAACAGTAGTAATTCATTATGAACAATAAATCATCAAGTG;start=58122;subtype=IES;support_ref=0;support_variant=11;type=IES;
scaffold51_65_with_IES	MILORD	internal_eliminated_sequence	58122	58232	.	.	.	ID=MILORD.65.58122.58232;Name=MILORD.65.58122.58232;bounded_by_ta=TRUE;common_boundary=LEFT;end=58232;ies_id=IESPGM.PTET51.1.65.55866;ies_left_dist=0;ies_min_dist=0;ies_right_dist=-2;junction_seq=ttttatatataattaTAtatatatatatcata;read_names=HWI-D00104:165:C29AHACXX:8:2206:6174:54122;sequence=TACACTCAAGAAATTTCAATTTTTTTCATTTATTTCTACCTCCACTCACCTTTCATTTTAATTAACTTGAAACAGTAGTAATTCATTATGAACAATAAATCATCAAGTGTA;start=58122;subtype=PARTIAL_EXTERNAL;support_ref=0;support_variant=1;type=ALTERNATIVE;
scaffold51_65_with_IES	MILORD	internal_eliminated_sequence	58122	58234	.	.	.	ID=MILORD.65.58122.58234;Name=MILORD.65.58122.58234;bounded_by_ta=TRUE;common_boundary=LEFT;end=58234;ies_id=IESPGM.PTET51.1.65.55866;ies_left_dist=0;ies_min_dist=0;ies_right_dist=-4;junction_seq=ttttatatataattaTAtatatatatcataaa;read_names=HWI-D00104:165:C29AHACXX:8:1206:9659:51282;sequence=TACACTCAAGAAATTTCAATTTTTTTCATTTATTTCTACCTCCACTCACCTTTCATTTTAATTAACTTGAAACAGTAGTAATTCATTATGAACAATAAATCATCAAGTGTATA;start=58122;subtype=PARTIAL_EXTERNAL;support_ref=0;support_variant=1;type=ALTERNATIVE;
scaffold51_65_with_IES	MILORD	internal_eliminated_sequence	63779	63875	.	.	.	ID=MILORD.65.63779.63875;Name=MILORD.65.63779.63875;bounded_by_ta=TRUE;common_boundary=Both;end=63875;ies_id=IESPGM.PTET51.1.65.61414;ies_left_dist=0;ies_min_dist=0;ies_right_dist=0;junction_seq=tggactctttctataTAtctaaattcctcatc;read_names=HWI-D00104:165:C29AHACXX:8:1203:11418:3996,HWI-D00104:165:C29AHACXX:8:1205:17539:3605,HWI-D00104:165:C29AHACXX:8:1307:10317:33659,HWI-D00104:165:C29AHACXX:8:2205:8981:13487,HWI-D00104:165:C29AHACXX:8:2305:12884:26340,HWI-D00104:165:C29AHACXX:8:1201:9146:44615,HWI-D00104:165:C29AHACXX:8:2204:5228:90506,HWI-D00104:165:C29AHACXX:8:2304:19008:73418,HWI-D00104:165:C29AHACXX:8:1303:19430:76731,HWI-D00104:165:C29AHACXX:8:2103:14533:37184,HWI-D00104:165:C29AHACXX:8:2305:15216:51138,HWI-D00104:165:C29AHACXX:8:1301:18941:79270,HWI-D00104:165:C29AHACXX:8:2201:14267:70168,HWI-D00104:165:C29AHACXX:8:1203:1360:95604,HWI-D00104:165:C29AHACXX:8:1206:19154:68071,HWI-D00104:165:C29AHACXX:8:2205:11991:100741,HWI-D00104:165:C29AHACXX:8:1106:11615:23190,HWI-D00104:165:C29AHACXX:8:2202:10758:12676,HWI-D00104:165:C29AHACXX:8:1203:17474:43683,HWI-D00104:165:C29AHACXX:8:1303:2330:70081,HWI-D00104:165:C29AHACXX:8:1309:7062:81829,HWI-D00104:165:C29AHACXX:8:2308:13908:92677,HWI-D00104:165:C29AHACXX:8:1302:3016:70499,HWI-D00104:165:C29AHACXX:8:1102:19208:87697,HWI-D00104:165:C29AHACXX:8:2203:5498:35108,HWI-D00104:165:C29AHACXX:8:2301:7883:56290,HWI-D00104:165:C29AHACXX:8:1305:5820:60527,HWI-D00104:165:C29AHACXX:8:2303:18292:2776,HWI-D00104:165:C29AHACXX:8:2209:18440:59076,HWI-D00104:165:C29AHACXX:8:2202:9681:17361,HWI-D00104:165:C29AHACXX:8:2304:12187:7820,HWI-D00104:165:C29AHACXX:8:1206:13888:34473,HWI-D00104:165:C29AHACXX:8:2303:14767:57196,HWI-D00104:165:C29AHACXX:8:2302:6458:31920,HWI-D00104:165:C29AHACXX:8:1307:14807:6265,HWI-D00104:165:C29AHACXX:8:1104:2011:96164;sequence=TATTGATGACTTAAAATTCAGTCATAAGTAAACTTACATATATATTACAAATTATTAGCTAATGTTTATAAAATTAATTTTACATTCACAACAACAA;start=63779;subtype=IES;support_ref=4;support_variant=36;type=IES;
scaffold51_65_with_IES	MILORD	internal_eliminated_sequence	64263	64318	.	.	.	ID=MILORD.65.64263.64318;Name=MILORD.65.64263.64318;bounded_by_ta=TRUE;common_boundary=Both;end=64318;ies_id=IESPGM.PTET51.1.65.61801;ies_left_dist=0;ies_min_dist=0;ies_right_dist=0;junction_seq=tatttgtattcatgaTAacaatattcacaatt;read_names=HWI-D00104:165:C29AHACXX:8:2104:15324:101038,HWI-D00104:165:C29AHACXX:8:1306:16342:46879,HWI-D00104:165:C29AHACXX:8:1204:1276:24144,HWI-D00104:165:C29AHACXX:8:2209:1476:50358,HWI-D00104:165:C29AHACXX:8:2204:2440:18993,HWI-D00104:165:C29AHACXX:8:1204:7609:8635,HWI-D00104:165:C29AHACXX:8:2103:4652:43411,HWI-D00104:165:C29AHACXX:8:1203:15477:61431,HWI-D00104:165:C29AHACXX:8:1108:3638:69569,HWI-D00104:165:C29AHACXX:8:2202:1593:38302,HWI-D00104:165:C29AHACXX:8:2101:15018:7300,HWI-D00104:165:C29AHACXX:8:1206:19216:66526,HWI-D00104:165:C29AHACXX:8:2207:5860:27096,HWI-D00104:165:C29AHACXX:8:1105:15256:18399,HWI-D00104:165:C29AHACXX:8:1301:15007:82396,HWI-D00104:165:C29AHACXX:8:1304:16802:11802,HWI-D00104:165:C29AHACXX:8:2201:3234:17435,HWI-D00104:165:C29AHACXX:8:1103:12265:91221,HWI-D00104:165:C29AHACXX:8:1107:9296:38781,HWI-D00104:165:C29AHACXX:8:2105:15315:61061,HWI-D00104:165:C29AHACXX:8:2202:11013:43846,HWI-D00104:165:C29AHACXX:8:2207:7698:22063,HWI-D00104:165:C29AHACXX:8:2209:6946:26100,HWI-D00104:165:C29AHACXX:8:1106:16846:49316,HWI-D00104:165:C29AHACXX:8:2302:4905:12415,HWI-D00104:165:C29AHACXX:8:2301:10068:42345,HWI-D00104:165:C29AHACXX:8:1106:18715:73192;sequence=TACACTTAACATTCAGATCATTATAAAATCATTACAAATATTGAATACTTGTACTG;start=64263;subtype=IES;support_ref=4;support_variant=27;type=IES;
scaffold51_65_with_IES	MILORD	internal_eliminated_sequence	66696	66752	.	.	.	ID=MILORD.65.66696.66752;Name=MILORD.65.66696.66752;bounded_by_ta=TRUE;common_boundary=Both;end=66752;ies_id=IESPGM.PTET51.1.65.64178;ies_left_dist=0;ies_min_dist=0;ies_right_dist=0;junction_seq=attaagaatatgtgcTAtcaggagctgaagtg;read_names=HWI-D00104:165:C29AHACXX:8:2306:13919:43947,HWI-D00104:165:C29AHACXX:8:2306:17113:37476,HWI-D00104:165:C29AHACXX:8:1305:5331:80437,HWI-D00104:165:C29AHACXX:8:1101:17044:97083,HWI-D00104:165:C29AHACXX:8:2202:4846:99770,HWI-D00104:165:C29AHACXX:8:1301:14050:55998,HWI-D00104:165:C29AHACXX:8:2301:6800:53197,HWI-D00104:165:C29AHACXX:8:1307:13019:67761,HWI-D00104:165:C29AHACXX:8:2203:20912:69179,HWI-D00104:165:C29AHACXX:8:1201:1241:82008,HWI-D00104:165:C29AHACXX:8:1205:3762:94941,HWI-D00104:165:C29AHACXX:8:1306:18210:7108,HWI-D00104:165:C29AHACXX:8:1302:16475:76588,HWI-D00104:165:C29AHACXX:8:2101:17326:31273,HWI-D00104:165:C29AHACXX:8:2105:21060:58514,HWI-D00104:165:C29AHACXX:8:1307:7013:88688,HWI-D00104:165:C29AHACXX:8:1303:17283:26633,HWI-D00104:165:C29AHACXX:8:1304:2117:65555,HWI-D00104:165:C29AHACXX:8:1203:4195:22226,HWI-D00104:165:C29AHACXX:8:2105:4574:85027,HWI-D00104:165:C29AHACXX:8:2305:18141:93361,HWI-D00104:165:C29AHACXX:8:2104:10839:67805,HWI-D00104:165:C29AHACXX:8:1105:12683:71563,HWI-D00104:165:C29AHACXX:8:2105:12544:57048,HWI-D00104:165:C29AHACXX:8:2202:7205:81908,HWI-D00104:165:C29AHACXX:8:1203:20217:57297,HWI-D00104:165:C29AHACXX:8:1201:15616:72528,HWI-D00104:165:C29AHACXX:8:2108:11626:91092,HWI-D00104:165:C29AHACXX:8:1203:5920:67318,HWI-D00104:165:C29AHACXX:8:1101:16885:10148,HWI-D00104:165:C29AHACXX:8:1202:6287:22992,HWI-D00104:165:C29AHACXX:8:2205:10318:97995,HWI-D00104:165:C29AHACXX:8:2302:7447:14399,HWI-D00104:165:C29AHACXX:8:1102:13618:8162,HWI-D00104:165:C29AHACXX:8:2206:5437:99184,HWI-D00104:165:C29AHACXX:8:1309:17252:64790,HWI-D00104:165:C29AHACXX:8:2103:17356:38229,HWI-D00104:165:C29AHACXX:8:1205:19139:97260,HWI-D00104:165:C29AHACXX:8:1302:8850:12133,HWI-D00104:165:C29AHACXX:8:2204:3219:42249,HWI-D00104:165:C29AHACXX:8:2206:8042:61354,HWI-D00104:165:C29AHACXX:8:2103:19535:15003,HWI-D00104:165:C29AHACXX:8:1206:17011:76560,HWI-D00104:165:C29AHACXX:8:1302:4638:63527,HWI-D00104:165:C29AHACXX:8:2306:10739:92597,HWI-D00104:165:C29AHACXX:8:1307:10664:40579;sequence=TACACTTATCTTCAATTTTATTATAGTTCAATCAAGTAATGCTATCTCATCTAACTG;start=66696;subtype=IES;support_ref=4;support_variant=46;type=IES;
scaffold51_65_with_IES	MILORD	internal_eliminated_sequence	68690	68737	.	.	.	ID=MILORD.65.68690.68737;Name=MILORD.65.68690.68737;bounded_by_ta=TRUE;common_boundary=Both;end=68737;ies_id=IESPGM.PTET51.1.65.66115;ies_left_dist=0;ies_min_dist=0;ies_right_dist=0;junction_seq=ccaatgaaactgttgTAcaataagatattttc;read_names=HWI-D00104:165:C29AHACXX:8:1107:2491:98509,HWI-D00104:165:C29AHACXX:8:2104:2930:41833,HWI-D00104:165:C29AHACXX:8:1106:14863:69500,HWI-D00104:165:C29AHACXX:8:2302:3264:39532,HWI-D00104:165:C29AHACXX:8:2201:16154:30915,HWI-D00104:165:C29AHACXX:8:1105:19776:9488,HWI-D00104:165:C29AHACXX:8:1302:8093:32506,HWI-D00104:165:C29AHACXX:8:1302:13052:28335,HWI-D00104:165:C29AHACXX:8:1307:18460:13730,HWI-D00104:165:C29AHACXX:8:2202:14368:33010,HWI-D00104:165:C29AHACXX:8:1203:15244:52311,HWI-D00104:165:C29AHACXX:8:2205:15652:43649,HWI-D00104:165:C29AHACXX:8:1206:19088:71359,HWI-D00104:165:C29AHACXX:8:1307:14934:3402,HWI-D00104:165:C29AHACXX:8:1104:15222:14237,HWI-D00104:165:C29AHACXX:8:1305:1089:100207,HWI-D00104:165:C29AHACXX:8:1107:9931:59436,HWI-D00104:165:C29AHACXX:8:1107:12266:59411,HWI-D00104:165:C29AHACXX:8:1204:15987:4038,HWI-D00104:165:C29AHACXX:8:2202:5157:39261,HWI-D00104:165:C29AHACXX:8:1107:13421:3532,HWI-D00104:165:C29AHACXX:8:1106:14533:79436,HWI-D00104:165:C29AHACXX:8:2302:11721:88093,HWI-D00104:165:C29AHACXX:8:1108:18641:58166,HWI-D00104:165:C29AHACXX:8:1304:9117:8078,HWI-D00104:165:C29AHACXX:8:1103:8450:47443,HWI-D00104:165:C29AHACXX:8:1108:8608:32591,HWI-D00104:165:C29AHACXX:8:1201:10363:71453,HWI-D00104:165:C29AHACXX:8:2201:15248:75024,HWI-D00104:165:C29AHACXX:8:1204:19880:83418,HWI-D00104:165:C29AHACXX:8:2302:8803:49320,HWI-D00104:165:C29AHACXX:8:1108:15827:98403,HWI-D00104:165:C29AHACXX:8:2101:14248:91206,HWI-D00104:165:C29AHACXX:8:2105:14954:13658,HWI-D00104:165:C29AHACXX:8:2201:14224:66167;sequence=TATTGTGATGACAATTTGGAGGAATAGGAATATAATTTAGACATACAA;start=68690;subtype=IES;support_ref=2;support_variant=35;type=IES;
scaffold51_65_with_IES	MILORD	internal_eliminated_sequence	70976	71146	.	.	.	ID=MILORD.65.70976.71146;Name=MILORD.65.70976.71146;bounded_by_ta=TRUE;common_boundary=Both;end=71146;ies_id=IESPGM.PTET51.1.65.68353;ies_left_dist=0;ies_min_dist=0;ies_right_dist=0;junction_seq=aaggattcactttagTAatataccaatacaaa;read_names=HWI-D00104:165:C29AHACXX:8:1201:5553:43785,HWI-D00104:165:C29AHACXX:8:1202:15538:62672,HWI-D00104:165:C29AHACXX:8:1304:13193:20980,HWI-D00104:165:C29AHACXX:8:2202:11081:70032,HWI-D00104:165:C29AHACXX:8:1104:5757:35272,HWI-D00104:165:C29AHACXX:8:1201:13618:86145,HWI-D00104:165:C29AHACXX:8:1205:9027:43731,HWI-D00104:165:C29AHACXX:8:2108:11705:45405,HWI-D00104:165:C29AHACXX:8:2204:8594:8832,HWI-D00104:165:C29AHACXX:8:2303:12885:40374,HWI-D00104:165:C29AHACXX:8:2103:2094:11104,HWI-D00104:165:C29AHACXX:8:2204:4481:91058,HWI-D00104:165:C29AHACXX:8:1302:3699:21523,HWI-D00104:165:C29AHACXX:8:1107:8334:20449,HWI-D00104:165:C29AHACXX:8:1302:8377:73420,HWI-D00104:165:C29AHACXX:8:2303:9362:9949,HWI-D00104:165:C29AHACXX:8:1104:20546:43493,HWI-D00104:165:C29AHACXX:8:1105:2088:25621,HWI-D00104:165:C29AHACXX:8:1108:15593:13502,HWI-D00104:165:C29AHACXX:8:2304:14830:2398,HWI-D00104:165:C29AHACXX:8:2209:16151:6802,HWI-D00104:165:C29AHACXX:8:2202:20047:70981,HWI-D00104:165:C29AHACXX:8:2102:4473:7416,HWI-D00104:165:C29AHACXX:8:2202:13019:91016,HWI-D00104:165:C29AHACXX:8:1106:10260:88065,HWI-D00104:165:C29AHACXX:8:2103:5738:41023,HWI-D00104:165:C29AHACXX:8:2104:13008:88419,HWI-D00104:165:C29AHACXX:8:1103:20492:22731,HWI-D00104:165:C29AHACXX:8:2304:18790:93616,HWI-D00104:165:C29AHACXX:8:2301:6602:29071,HWI-D00104:165:C29AHACXX:8:2302:5483:78260;sequence=TATAATTGAAGTAATAAAAATGTATAACATTATATGATAAAGAAGATTATTTAATATAATTTATAGAAATATTATATGGTTAAGTCTAATTTAGATTTACTATATGTATGTATTACAGAATTCTTTATTTTATATAACAACCTTTTGAAAGACCCTTCTATGCAAGCACTG;start=70976;subtype=IES;support_ref=4;support_variant=31;type=IES;
scaffold51_65_with_IES	MILORD	internal_eliminated_sequence	72146	72172	.	.	.	ID=MILORD.65.72146.72172;Name=MILORD.65.72146.72172;bounded_by_ta=TRUE;common_boundary=Both;end=72172;ies_id=IESPGM.PTET51.1.65.69352;ies_left_dist=0;ies_min_dist=0;ies_right_dist=0;junction_seq=gagtacaaggagaagTActtcaatatggaaag;read_names=HWI-D00104:165:C29AHACXX:8:2105:18724:85637,HWI-D00104:165:C29AHACXX:8:1201:12319:76789,HWI-D00104:165:C29AHACXX:8:1302:20012:93273,HWI-D00104:165:C29AHACXX:8:1203:12129:39577,HWI-D00104:165:C29AHACXX:8:1105:16323:15021,HWI-D00104:165:C29AHACXX:8:1205:11881:16090,HWI-D00104:165:C29AHACXX:8:1101:17482:60735,HWI-D00104:165:C29AHACXX:8:1302:14695:58833,HWI-D00104:165:C29AHACXX:8:2304:20718:49714,HWI-D00104:165:C29AHACXX:8:1303:16551:90211,HWI-D00104:165:C29AHACXX:8:2303:7308:78719,HWI-D00104:165:C29AHACXX:8:2101:19712:39602,HWI-D00104:165:C29AHACXX:8:1106:2374:40890,HWI-D00104:165:C29AHACXX:8:2101:8719:19235,HWI-D00104:165:C29AHACXX:8:1305:1203:27573,HWI-D00104:165:C29AHACXX:8:1103:21018:24079,HWI-D00104:165:C29AHACXX:8:2102:15309:96080,HWI-D00104:165:C29AHACXX:8:2203:16429:5602,HWI-D00104:165:C29AHACXX:8:2304:11639:71214,HWI-D00104:165:C29AHACXX:8:1307:17894:59731,HWI-D00104:165:C29AHACXX:8:2303:4617:56130,HWI-D00104:165:C29AHACXX:8:1203:16950:69735,HWI-D00104:165:C29AHACXX:8:1309:14601:16895,HWI-D00104:165:C29AHACXX:8:2105:15046:81382,HWI-D00104:165:C29AHACXX:8:2303:8855:47936,HWI-D00104:165:C29AHACXX:8:1305:9410:58282,HWI-D00104:165:C29AHACXX:8:2304:18502:28187,HWI-D00104:165:C29AHACXX:8:1305:5748:48024,HWI-D00104:165:C29AHACXX:8:1309:5840:89071,HWI-D00104:165:C29AHACXX:8:1303:16074:78121,HWI-D00104:165:C29AHACXX:8:2307:13161:52337,HWI-D00104:165:C29AHACXX:8:2202:19452:35465,HWI-D00104:165:C29AHACXX:8:1103:5304:59006,HWI-D00104:165:C29AHACXX:8:1102:11907:94643,HWI-D00104:165:C29AHACXX:8:1101:14168:40760,HWI-D00104:165:C29AHACXX:8:2202:9971:11653,HWI-D00104:165:C29AHACXX:8:1201:15689:6510,HWI-D00104:165:C29AHACXX:8:2202:4450:42945,HWI-D00104:165:C29AHACXX:8:2305:6853:68668,HWI-D00104:165:C29AHACXX:8:2206:16343:31477,HWI-D00104:165:C29AHACXX:8:2103:4419:46606;sequence=TACAAAGAAATTAATCAATTTGAATGA;start=72146;subtype=IES;support_ref=9;support_variant=41;type=IES;
scaffold51_65_with_IES	MILORD	internal_eliminated_sequence	74004	74030	.	.	.	ID=MILORD.65.74004.74030;Name=MILORD.65.74004.74030;bounded_by_ta=TRUE;common_boundary=Both;end=74030;ies_id=IESPGM.PTET51.1.65.71183;ies_left_dist=0;ies_min_dist=0;ies_right_dist=0;junction_seq=aaaatttgatattaaTAcattcacaaaattat;read_names=HWI-D00104:165:C29AHACXX:8:1305:9364:81468,HWI-D00104:165:C29AHACXX:8:2102:4569:99034,HWI-D00104:165:C29AHACXX:8:2303:8242:76075,HWI-D00104:165:C29AHACXX:8:2201:8343:39606,HWI-D00104:165:C29AHACXX:8:2104:20652:6044,HWI-D00104:165:C29AHACXX:8:2303:16544:11439,HWI-D00104:165:C29AHACXX:8:2207:17537:7339,HWI-D00104:165:C29AHACXX:8:1104:11768:17192,HWI-D00104:165:C29AHACXX:8:2203:6774:12834,HWI-D00104:165:C29AHACXX:8:2304:10214:47110,HWI-D00104:165:C29AHACXX:8:1101:14550:28366,HWI-D00104:165:C29AHACXX:8:2102:13323:49834,HWI-D00104:165:C29AHACXX:8:2105:5771:90012,HWI-D00104:165:C29AHACXX:8:1108:12446:97371,HWI-D00104:165:C29AHACXX:8:1203:15993:84960,HWI-D00104:165:C29AHACXX:8:2206:19739:92367,HWI-D00104:165:C29AHACXX:8:2202:16204:51875,HWI-D00104:165:C29AHACXX:8:1309:3607:77647,HWI-D00104:165:C29AHACXX:8:1309:12609:79989,HWI-D00104:165:C29AHACXX:8:1108:12566:35462,HWI-D00104:165:C29AHACXX:8:1104:4042:22034,HWI-D00104:165:C29AHACXX:8:1301:15243:72736,HWI-D00104:165:C29AHACXX:8:2306:10230:15518,HWI-D00104:165:C29AHACXX:8:2206:1592:79089,HWI-D00104:165:C29AHACXX:8:1306:14221:25716,HWI-D00104:165:C29AHACXX:8:1206:1353:81671,HWI-D00104:165:C29AHACXX:8:1101:2887:70992,HWI-D00104:165:C29AHACXX:8:2101:4879:65998,HWI-D00104:165:C29AHACXX:8:1307:1794:12504,HWI-D00104:165:C29AHACXX:8:1101:17701:76254,HWI-D00104:165:C29AHACXX:8:1201:3127:34036,HWI-D00104:165:C29AHACXX:8:1104:19869:19165,HWI-D00104:165:C29AHACXX:8:1306:8861:13631;sequence=TATAGATATGTTAGGTAGCTATAATTA;start=74004;subtype=IES;support_ref=12;support_variant=33;type=IES;
scaffold51_65_with_IES	MILORD	internal_eliminated_sequence	74901	75020	.	.	.	ID=MILORD.65.74901.75020;Name=MILORD.65.74901.75020;bounded_by_ta=TRUE;common_boundary=Both;end=75020;ies_id=IESPGM.PTET51.1.65.72053;ies_left_dist=0;ies_min_dist=0;ies_right_dist=0;junction_seq=aacttaaatcaatatTAcaaatagataatcaa;read_names=HWI-D00104:165:C29AHACXX:8:1106:15467:72336,HWI-D00104:165:C29AHACXX:8:1309:1602:39724,HWI-D00104:165:C29AHACXX:8:2205:13879:52519,HWI-D00104:165:C29AHACXX:8:2202:19164:100390,HWI-D00104:165:C29AHACXX:8:2306:10652:16079,HWI-D00104:165:C29AHACXX:8:1309:15212:25194,HWI-D00104:165:C29AHACXX:8:1302:3835:89339;sequence=TATAGTGATTGAGTATTGTTTTATGTATCACAATCTCCTAATGATTATATTTCCATTAGAAATATTAATAAATCTAAAACTTACTCCTAAAAATTCAATAAAAAGTAACCAAATTCATTA;start=74901;subtype=IES;support_ref=12;support_variant=7;type=IES;
scaffold51_65_with_IES	MILORD	internal_eliminated_sequence	75043	75073	.	.	.	ID=MILORD.65.75043.75073;Name=MILORD.65.75043.75073;bounded_by_ta=TRUE;common_boundary=Both;end=75073;ies_id=IESPGM.PTET51.1.65.72075;ies_left_dist=0;ies_min_dist=0;ies_right_dist=0;junction_seq=agataatcaaatatgTAccttagatagttaat;read_names=HWI-D00104:165:C29AHACXX:8:2204:16235:81986,HWI-D00104:165:C29AHACXX:8:1205:9995:92028;sequence=TAGAGCTTAAAAATATTTCAACTTATGACTG;start=75043;subtype=IES;support_ref=3;support_variant=2;type=IES;
scaffold51_65_with_IES	MILORD	internal_eliminated_sequence	84905	84952	.	.	.	ID=MILORD.65.84905.84952;Name=MILORD.65.84905.84952;bounded_by_ta=TRUE;common_boundary=Both;end=84952;ies_id=IESPGM.PTET51.1.65.81906;ies_left_dist=0;ies_min_dist=0;ies_right_dist=0;junction_seq=tgcacaaatacctgtTAgaaataattgattaa;read_names=HWI-D00104:165:C29AHACXX:8:2308:12551:35237,HWI-D00104:165:C29AHACXX:8:1203:6360:94107,HWI-D00104:165:C29AHACXX:8:2202:2136:72731,HWI-D00104:165:C29AHACXX:8:2209:15939:58106,HWI-D00104:165:C29AHACXX:8:1206:15693:14090,HWI-D00104:165:C29AHACXX:8:2202:2271:95611,HWI-D00104:165:C29AHACXX:8:1108:10605:66828,HWI-D00104:165:C29AHACXX:8:2307:20020:85204,HWI-D00104:165:C29AHACXX:8:2302:1241:84102,HWI-D00104:165:C29AHACXX:8:1306:15967:49934,HWI-D00104:165:C29AHACXX:8:1203:20472:87365,HWI-D00104:165:C29AHACXX:8:1106:19759:69058,HWI-D00104:165:C29AHACXX:8:2202:2476:23779,HWI-D00104:165:C29AHACXX:8:1305:19411:21289,HWI-D00104:165:C29AHACXX:8:1105:8917:62922,HWI-D00104:165:C29AHACXX:8:2303:9610:7033,HWI-D00104:165:C29AHACXX:8:1303:10686:55264,HWI-D00104:165:C29AHACXX:8:2205:8859:60995,HWI-D00104:165:C29AHACXX:8:2301:14994:63890,HWI-D00104:165:C29AHACXX:8:1101:10477:73111,HWI-D00104:165:C29AHACXX:8:1309:19842:7373,HWI-D00104:165:C29AHACXX:8:2201:3744:71808,HWI-D00104:165:C29AHACXX:8:2209:17449:70881,HWI-D00104:165:C29AHACXX:8:2304:2455:80288,HWI-D00104:165:C29AHACXX:8:2105:11235:57485,HWI-D00104:165:C29AHACXX:8:1206:9186:17946,HWI-D00104:165:C29AHACXX:8:1302:17171:96539,HWI-D00104:165:C29AHACXX:8:2202:14698:94045,HWI-D00104:165:C29AHACXX:8:2101:20912:44570,HWI-D00104:165:C29AHACXX:8:1205:5304:10364,HWI-D00104:165:C29AHACXX:8:1104:5778:88573,HWI-D00104:165:C29AHACXX:8:2303:8419:33410,HWI-D00104:165:C29AHACXX:8:2101:15396:70011,HWI-D00104:165:C29AHACXX:8:2207:12615:88566,HWI-D00104:165:C29AHACXX:8:1302:19614:19332,HWI-D00104:165:C29AHACXX:8:2307:15042:30827,HWI-D00104:165:C29AHACXX:8:1103:15778:74606,HWI-D00104:165:C29AHACXX:8:2204:5643:57264,HWI-D00104:165:C29AHACXX:8:1201:17425:73445,HWI-D00104:165:C29AHACXX:8:1305:9864:45632,HWI-D00104:165:C29AHACXX:8:2307:7606:43992,HWI-D00104:165:C29AHACXX:8:2202:14918:54806,HWI-D00104:165:C29AHACXX:8:2306:17521:32685,HWI-D00104:165:C29AHACXX:8:1202:18879:56807,HWI-D00104:165:C29AHACXX:8:2205:13614:89804,HWI-D00104:165:C29AHACXX:8:2203:10787:48065,HWI-D00104:165:C29AHACXX:8:1304:10535:39282,HWI-D00104:165:C29AHACXX:8:2206:10832:85653,HWI-D00104:165:C29AHACXX:8:1307:19299:2198,HWI-D00104:165:C29AHACXX:8:1101:17951:19607,HWI-D00104:165:C29AHACXX:8:1206:18662:41654,HWI-D00104:165:C29AHACXX:8:2202:15515:64328,HWI-D00104:165:C29AHACXX:8:1302:11778:92087,HWI-D00104:165:C29AHACXX:8:2202:20241:6635,HWI-D00104:165:C29AHACXX:8:1206:5697:30038,HWI-D00104:165:C29AHACXX:8:2301:20774:56186,HWI-D00104:165:C29AHACXX:8:2206:11177:81694,HWI-D00104:165:C29AHACXX:8:1106:14371:45587,HWI-D00104:165:C29AHACXX:8:1201:6098:59558,HWI-D00104:165:C29AHACXX:8:1203:13376:98265,HWI-D00104:165:C29AHACXX:8:2209:12789:23163,HWI-D00104:165:C29AHACXX:8:2308:13636:75179,HWI-D00104:165:C29AHACXX:8:2101:15935:89610;sequence=TACAGTAGAATTATTTCAATAATTAATTAGCATTTAAATAATGGAGTG;start=84905;subtype=IES;support_ref=0;support_variant=63;type=IES;
scaffold51_65_with_IES	MILORD	internal_eliminated_sequence	91264	91307	.	.	.	ID=MILORD.65.91264.91307;Name=MILORD.65.91264.91307;bounded_by_ta=TRUE;common_boundary=Both;end=91307;ies_id=IESPGM.PTET51.1.65.88217;ies_left_dist=0;ies_min_dist=0;ies_right_dist=0;junction_seq=atcaaaaatcttaaaTAcctagttaaactatg;read_names=HWI-D00104:165:C29AHACXX:8:2301:7354:85177,HWI-D00104:165:C29AHACXX:8:1101:19855:4369,HWI-D00104:165:C29AHACXX:8:1309:14995:75561,HWI-D00104:165:C29AHACXX:8:2105:11767:93136,HWI-D00104:165:C29AHACXX:8:1302:2651:49731,HWI-D00104:165:C29AHACXX:8:1106:19637:64337,HWI-D00104:165:C29AHACXX:8:1105:5152:58868,HWI-D00104:165:C29AHACXX:8:1107:12924:65622,HWI-D00104:165:C29AHACXX:8:1107:10642:90417,HWI-D00104:165:C29AHACXX:8:1302:11305:13612,HWI-D00104:165:C29AHACXX:8:2204:12025:31250,HWI-D00104:165:C29AHACXX:8:2206:16070:7516,HWI-D00104:165:C29AHACXX:8:1306:11269:100153;sequence=TACAACTGAATTGTCTAAACAAAATAAAAAAAGAAATAGAACTA;start=91264;subtype=IES;support_ref=8;support_variant=13;type=IES;
scaffold51_65_with_IES	MILORD	internal_eliminated_sequence	92147	92193	.	.	.	ID=MILORD.65.92147.92193;Name=MILORD.65.92147.92193;bounded_by_ta=TRUE;common_boundary=Both;end=92193;ies_id=IESPGM.PTET51.1.65.89056;ies_left_dist=0;ies_min_dist=0;ies_right_dist=0;junction_seq=gattcttgaatcagaTAtcagatgtataacaa;read_names=HWI-D00104:165:C29AHACXX:8:2206:10204:97730,HWI-D00104:165:C29AHACXX:8:1107:13747:56706,HWI-D00104:165:C29AHACXX:8:2203:9948:27130,HWI-D00104:165:C29AHACXX:8:2303:15194:29792,HWI-D00104:165:C29AHACXX:8:2102:17205:101064,HWI-D00104:165:C29AHACXX:8:2105:18597:77459,HWI-D00104:165:C29AHACXX:8:2207:11228:93046,HWI-D00104:165:C29AHACXX:8:1304:12587:61989,HWI-D00104:165:C29AHACXX:8:2303:6061:95301,HWI-D00104:165:C29AHACXX:8:1201:15439:44226,HWI-D00104:165:C29AHACXX:8:2101:4515:85015,HWI-D00104:165:C29AHACXX:8:1305:15710:53667,HWI-D00104:165:C29AHACXX:8:2301:15665:53617,HWI-D00104:165:C29AHACXX:8:1205:11937:2446;sequence=TATTGTAGAGAACAAAAAGATTGTTATTTTAATGAAAATTTGAACAA;start=92147;subtype=IES;support_ref=10;support_variant=14;type=IES;
scaffold51_65_with_IES	MILORD	internal_eliminated_sequence	92147	92243	.	.	.	ID=MILORD.65.92147.92243;Name=MILORD.65.92147.92243;bounded_by_ta=TRUE;common_boundary=LEFT;end=92243;ies_id=IESPGM.PTET51.1.65.89056;ies_left_dist=0;ies_min_dist=0;ies_right_dist=-50;junction_seq=gattcttgaatcagaTActagaacttattttt;read_names=HWI-D00104:165:C29AHACXX:8:1104:20625:44739;sequence=TATTGTAGAGAACAAAAAGATTGTTATTTTAATGAAAATTTGAACAATATCAGATGTATAACAAGTGAATTAGATCTCAATTAACTGATTTGTACAA;start=92147;subtype=PARTIAL_EXTERNAL;support_ref=5;support_variant=1;type=ALTERNATIVE;
scaffold51_65_with_IES	MILORD	internal_eliminated_sequence	92954	93041	.	.	.	ID=MILORD.65.92954.93041;Name=MILORD.65.92954.93041;bounded_by_ta=TRUE;common_boundary=LEFT;end=93041;ies_id=IESPGM.PTET51.1.65.89816;ies_left_dist=0;ies_min_dist=0;ies_right_dist=57;junction_seq=aataaacataattcaTAccaagtcaaatattt;read_names=HWI-D00104:165:C29AHACXX:8:2203:15395:101239;sequence=TACAGTGGGTATTATATAAATTATTTTTATTTGATTTAATTTGCCTATTGATTATTTTCACAACTATGGTATGTCAGATTGATTGTTG;start=92954;subtype=PARTIAL_INTERNAL;support_ref=0;support_variant=1;type=ALTERNATIVE;
scaffold51_65_with_IES	MILORD	internal_eliminated_sequence	92954	93098	.	.	.	ID=MILORD.65.92954.93098;Name=MILORD.65.92954.93098;bounded_by_ta=TRUE;common_boundary=Both;end=93098;ies_id=IESPGM.PTET51.1.65.89816;ies_left_dist=0;ies_min_dist=0;ies_right_dist=0;junction_seq=aataaacataattcaTAatatattaaaggaaa;read_names=HWI-D00104:165:C29AHACXX:8:1203:7666:79378,HWI-D00104:165:C29AHACXX:8:1104:9053:30225,HWI-D00104:165:C29AHACXX:8:1204:8426:55423,HWI-D00104:165:C29AHACXX:8:2207:6398:97433,HWI-D00104:165:C29AHACXX:8:2201:18717:68460,HWI-D00104:165:C29AHACXX:8:2305:12718:69040,HWI-D00104:165:C29AHACXX:8:2302:17071:6737,HWI-D00104:165:C29AHACXX:8:1204:20509:26150,HWI-D00104:165:C29AHACXX:8:2104:18111:37081,HWI-D00104:165:C29AHACXX:8:1306:1454:7373,HWI-D00104:165:C29AHACXX:8:1101:7233:36963,HWI-D00104:165:C29AHACXX:8:2303:12985:49973,HWI-D00104:165:C29AHACXX:8:2303:3910:94851,HWI-D00104:165:C29AHACXX:8:1303:18375:61469,HWI-D00104:165:C29AHACXX:8:1303:18704:35660,HWI-D00104:165:C29AHACXX:8:1101:7738:44250,HWI-D00104:165:C29AHACXX:8:2204:13651:37786,HWI-D00104:165:C29AHACXX:8:1103:7655:73413,HWI-D00104:165:C29AHACXX:8:2105:3873:36480,HWI-D00104:165:C29AHACXX:8:2307:7271:21901;sequence=TACAGTGGGTATTATATAAATTATTTTTATTTGATTTAATTTGCCTATTGATTATTTTCACAACTATGGTATGTCAGATTGATTGTTGTACCAAGTCAAATATTTTAATTTAATAATAATTGCAAAACTTTCATCTTAAAGAGTG;start=92954;subtype=IES;support_ref=0;support_variant=20;type=IES;
scaffold51_65_with_IES	MILORD	internal_eliminated_sequence	94269	95030	.	.	.	ID=MILORD.65.94269.95030;Name=MILORD.65.94269.95030;bounded_by_ta=TRUE;common_boundary=LEFT;end=95030;ies_id=IESPGM.PTET51.1.65.90859;ies_left_dist=0;ies_min_dist=0;ies_right_dist=-537;junction_seq=accatcagtagtaatTAtaatctatttatata;read_names=HWI-D00104:165:C29AHACXX:8:2205:17313:96312;sequence=TATTGTTCAATTATATAAAATATTCAGAATTAAATTAAACCCTAAATTTCTTTTCTTAAATTAATCTAGAAATATTGGTCACTAATTTTGTAATATTTTTAATTCTATTAATTGGGATATAGATATTAAGATAAATATTAAAGTAATATTCAATAATCTTAATTAAAATATTTGAACTAACTTCCAATAACACCTAATTTCCATAATTCTTTTTTGATAGTTCAATACAAATAAAGGTGCTCCACCTCCACCGCCACCTCCTCCACCTCCTCCACCTCCTCCTCCTCCTCCTCCTTAAGTTCATTAAGGTGGTAACAAACCTCAGGTATTATAGCCACCCTCTCAAAAATAACAGTAATAACCTCCAAACCAATAATCTAATTCGAATTAAATAAGTGCAATACCAGATCAAGTTTAAATAACCAATCCTACCACATAGACATAGGAAAAACCATAACTTCATTCTATAGCTGATTTATAAACAATGTTCATGTTAATATAATGTAGTATATCTTAAAGAGCTAGGTTGATTAAAAAAATCTTGCAAAAGAAATTGAAAATTCAACTGGTTATAAAGTTTAAGGTCATGATATTAAGATGGATATTGGTAGTATGAATGCTAAGGAAAAGGAGGATCTATCAATTATGCTTGAGGCGAATATGAAAAATAGAAAAATAACTTAATTTGCGAAAAGAAAGAGTAGTAGTGAGAATGGTTGGAGTGATGATTGAATAATTTTAAAACTAAATTAATTTAAACAA;start=94269;subtype=PARTIAL_EXTERNAL;support_ref=4;support_variant=1;type=ALTERNATIVE;
scaffold51_65_with_IES	MILORD	internal_eliminated_sequence	94269	94493	.	.	.	ID=MILORD.65.94269.94493;Name=MILORD.65.94269.94493;bounded_by_ta=TRUE;common_boundary=Both;end=94493;ies_id=IESPGM.PTET51.1.65.90859;ies_left_dist=0;ies_min_dist=0;ies_right_dist=0;junction_seq=accatcagtagtaatTAcaaataaaggtgctc;read_names=HWI-D00104:165:C29AHACXX:8:2303:10186:34458,HWI-D00104:165:C29AHACXX:8:2103:13028:30703,HWI-D00104:165:C29AHACXX:8:2105:7264:3836,HWI-D00104:165:C29AHACXX:8:1305:15834:13582,HWI-D00104:165:C29AHACXX:8:2101:4390:75746,HWI-D00104:165:C29AHACXX:8:2104:20782:19883,HWI-D00104:165:C29AHACXX:8:2306:2556:85305,HWI-D00104:165:C29AHACXX:8:1306:15572:33437,HWI-D00104:165:C29AHACXX:8:2302:10819:8576,HWI-D00104:165:C29AHACXX:8:2303:5791:65166,HWI-D00104:165:C29AHACXX:8:1103:10908:49775,HWI-D00104:165:C29AHACXX:8:1102:2209:53442;sequence=TATTGTTCAATTATATAAAATATTCAGAATTAAATTAAACCCTAAATTTCTTTTCTTAAATTAATCTAGAAATATTGGTCACTAATTTTGTAATATTTTTAATTCTATTAATTGGGATATAGATATTAAGATAAATATTAAAGTAATATTCAATAATCTTAATTAAAATATTTGAACTAACTTCCAATAACACCTAATTTCCATAATTCTTTTTTGATAGTTCAA;start=94269;subtype=IES;support_ref=8;support_variant=12;type=IES;
scaffold51_65_with_IES	MILORD	internal_eliminated_sequence	94734	94777	.	.	.	ID=MILORD.65.94734.94777;Name=MILORD.65.94734.94777;bounded_by_ta=TRUE;common_boundary=Both;end=94777;ies_id=IESPGM.PTET51.1.65.91099;ies_left_dist=0;ies_min_dist=0;ies_right_dist=0;junction_seq=accataacttcattcTAtcttaaagagctagg;read_names=HWI-D00104:165:C29AHACXX:8:2305:9447:41390,HWI-D00104:165:C29AHACXX:8:1302:16400:2438,HWI-D00104:165:C29AHACXX:8:1105:13740:66987,HWI-D00104:165:C29AHACXX:8:2105:8754:71785,HWI-D00104:165:C29AHACXX:8:1206:17753:16627,HWI-D00104:165:C29AHACXX:8:2308:17989:83359,HWI-D00104:165:C29AHACXX:8:1302:18106:24210,HWI-D00104:165:C29AHACXX:8:1201:15080:24192,HWI-D00104:165:C29AHACXX:8:1107:1259:86011,HWI-D00104:165:C29AHACXX:8:1106:6720:55360,HWI-D00104:165:C29AHACXX:8:2204:4552:24044,HWI-D00104:165:C29AHACXX:8:2302:3116:36708,HWI-D00104:165:C29AHACXX:8:1205:19618:42989,HWI-D00104:165:C29AHACXX:8:1304:2770:24893,HWI-D00104:165:C29AHACXX:8:2205:2377:21724,HWI-D00104:165:C29AHACXX:8:2307:1299:22270,HWI-D00104:165:C29AHACXX:8:1108:17312:59304,HWI-D00104:165:C29AHACXX:8:2203:11952:58137,HWI-D00104:165:C29AHACXX:8:1303:18261:17210,HWI-D00104:165:C29AHACXX:8:1101:2950:66118,HWI-D00104:165:C29AHACXX:8:2201:6609:74745,HWI-D00104:165:C29AHACXX:8:1302:15012:35879,HWI-D00104:165:C29AHACXX:8:1102:20016:80785,HWI-D00104:165:C29AHACXX:8:1106:13110:41346,HWI-D00104:165:C29AHACXX:8:1102:5102:45303,HWI-D00104:165:C29AHACXX:8:1202:19386:18906;sequence=TATAGCTGATTTATAAACAATGTTCATGTTAATATAATGTAGTA;start=94734;subtype=IES;support_ref=2;support_variant=26;type=IES;
scaffold51_65_with_IES	MILORD	internal_eliminated_sequence	97828	98051	.	.	.	ID=MILORD.65.97828.98051;Name=MILORD.65.97828.98051;bounded_by_ta=TRUE;common_boundary=Both;end=98051;ies_id=IESPGM.PTET51.1.65.94149;ies_left_dist=0;ies_min_dist=0;ies_right_dist=0;junction_seq=attaggttgttcaggTAcaataaaaaaatgcg;read_names=HWI-D00104:165:C29AHACXX:8:2206:11557:43390,HWI-D00104:165:C29AHACXX:8:2206:18695:69892,HWI-D00104:165:C29AHACXX:8:2304:10531:73674,HWI-D00104:165:C29AHACXX:8:2206:6901:27689,HWI-D00104:165:C29AHACXX:8:1306:20231:21598,HWI-D00104:165:C29AHACXX:8:1102:14905:19840,HWI-D00104:165:C29AHACXX:8:2302:19741:37243,HWI-D00104:165:C29AHACXX:8:2104:10602:41610,HWI-D00104:165:C29AHACXX:8:2102:8705:56105,HWI-D00104:165:C29AHACXX:8:2203:17126:5567,HWI-D00104:165:C29AHACXX:8:2108:11372:79302,HWI-D00104:165:C29AHACXX:8:2202:4457:42723,HWI-D00104:165:C29AHACXX:8:1203:10709:99130,HWI-D00104:165:C29AHACXX:8:2201:10760:20274,HWI-D00104:165:C29AHACXX:8:1306:15158:86172,HWI-D00104:165:C29AHACXX:8:2306:3076:39629,HWI-D00104:165:C29AHACXX:8:1206:7001:23783,HWI-D00104:165:C29AHACXX:8:2304:11252:20418,HWI-D00104:165:C29AHACXX:8:1202:5557:70497,HWI-D00104:165:C29AHACXX:8:2105:10533:4777,HWI-D00104:165:C29AHACXX:8:1103:11742:72360,HWI-D00104:165:C29AHACXX:8:2307:16610:14155,HWI-D00104:165:C29AHACXX:8:1304:10266:87393,HWI-D00104:165:C29AHACXX:8:2201:5593:59613,HWI-D00104:165:C29AHACXX:8:1104:11136:25468,HWI-D00104:165:C29AHACXX:8:1106:11104:48499,HWI-D00104:165:C29AHACXX:8:2103:3210:26449,HWI-D00104:165:C29AHACXX:8:1202:15904:87174,HWI-D00104:165:C29AHACXX:8:2303:4987:74510,HWI-D00104:165:C29AHACXX:8:1101:9444:5237,HWI-D00104:165:C29AHACXX:8:2308:3456:68779,HWI-D00104:165:C29AHACXX:8:1201:4927:83274,HWI-D00104:165:C29AHACXX:8:2207:17706:51606;sequence=TATTGTTAGATTTTATTTAAACTTAAAAGAAACTTATATAATTTATTATTAACTATTGAATGCTAAAACTAAATTCAATTAGTTTAATAATACTAATTAAATAAGCCAAATATTTTATATTTATTTTATTTGAATTTCATCACTAAAATATGATTTTTCTTCAGAAAATAATTCTTTTCAAAATATTTATCAAATTAAATAAATTGATAAATTAATTACAACAA;start=97828;subtype=IES;support_ref=0;support_variant=33;type=IES;
scaffold51_65_with_IES	MILORD	internal_eliminated_sequence	98500	98577	.	.	.	ID=MILORD.65.98500.98577;Name=MILORD.65.98500.98577;bounded_by_ta=TRUE;common_boundary=Both;end=98577;ies_id=IESPGM.PTET51.1.65.94597;ies_left_dist=0;ies_min_dist=0;ies_right_dist=0;junction_seq=cttatctcaagatgtTAcagaccttcaaataa;read_names=HWI-D00104:165:C29AHACXX:8:2108:18973:38277,HWI-D00104:165:C29AHACXX:8:2103:7354:37280,HWI-D00104:165:C29AHACXX:8:2204:3240:71984,HWI-D00104:165:C29AHACXX:8:2204:6770:60158,HWI-D00104:165:C29AHACXX:8:1303:8381:44695,HWI-D00104:165:C29AHACXX:8:1201:4351:16138,HWI-D00104:165:C29AHACXX:8:2202:10657:94088,HWI-D00104:165:C29AHACXX:8:1304:14456:68816,HWI-D00104:165:C29AHACXX:8:2101:3533:59298,HWI-D00104:165:C29AHACXX:8:2205:14506:34037,HWI-D00104:165:C29AHACXX:8:1306:4159:35584,HWI-D00104:165:C29AHACXX:8:2206:18571:58607,HWI-D00104:165:C29AHACXX:8:1306:14994:44683,HWI-D00104:165:C29AHACXX:8:1307:6584:13256,HWI-D00104:165:C29AHACXX:8:2202:17278:69529,HWI-D00104:165:C29AHACXX:8:2302:19855:10786,HWI-D00104:165:C29AHACXX:8:2202:13469:9438,HWI-D00104:165:C29AHACXX:8:1102:11418:2135;sequence=TATAGTCAGGCTAATTTATTTGATTTTGAATTTAGATTAAATGAAAGAATGTGTGGTTTTTTAATTTAGAATCTAGTA;start=98500;subtype=IES;support_ref=70;support_variant=18;type=IES;
scaffold51_65_with_IES	MILORD	internal_eliminated_sequence	103232	103297	.	.	.	ID=MILORD.65.103232.103297;Name=MILORD.65.103232.103297;bounded_by_ta=TRUE;common_boundary=Both;end=103297;ies_id=IESPGM.PTET51.1.65.99251;ies_left_dist=0;ies_min_dist=0;ies_right_dist=0;junction_seq=agaaattgaagaaaaTAaatataaaaattatt;read_names=HWI-D00104:165:C29AHACXX:8:1104:8937:11912,HWI-D00104:165:C29AHACXX:8:1309:18653:4210,HWI-D00104:165:C29AHACXX:8:1305:13814:57783,HWI-D00104:165:C29AHACXX:8:2308:13166:75608,HWI-D00104:165:C29AHACXX:8:1103:9262:41904,HWI-D00104:165:C29AHACXX:8:2108:14329:24774,HWI-D00104:165:C29AHACXX:8:2202:15289:40676,HWI-D00104:165:C29AHACXX:8:2205:16927:6347,HWI-D00104:165:C29AHACXX:8:1206:2467:83233;sequence=TACACTTAAACCAACTAATTATCAAAATAAAATATACTTTAATATAATATTATTTTGATTTGAATG;start=103232;subtype=IES;support_ref=0;support_variant=9;type=IES;
scaffold51_65_with_IES	MILORD	internal_eliminated_sequence	104464	104491	.	.	.	ID=MILORD.65.104464.104491;Name=MILORD.65.104464.104491;bounded_by_ta=TRUE;common_boundary=Both;end=104491;ies_id=IESPGM.PTET51.1.65.100417;ies_left_dist=0;ies_min_dist=0;ies_right_dist=0;junction_seq=ttatttctgatcttgTAaacattagcctttaa;read_names=HWI-D00104:165:C29AHACXX:8:2102:5341:60092,HWI-D00104:165:C29AHACXX:8:2206:11658:67137,HWI-D00104:165:C29AHACXX:8:2105:16743:86712,HWI-D00104:165:C29AHACXX:8:1201:4424:78540,HWI-D00104:165:C29AHACXX:8:2302:2849:56167,HWI-D00104:165:C29AHACXX:8:2305:18632:64959,HWI-D00104:165:C29AHACXX:8:2101:5228:82628,HWI-D00104:165:C29AHACXX:8:2206:3335:88045,HWI-D00104:165:C29AHACXX:8:2104:19006:70678,HWI-D00104:165:C29AHACXX:8:1104:4963:6302,HWI-D00104:165:C29AHACXX:8:2103:10197:97584,HWI-D00104:165:C29AHACXX:8:2306:3331:99240,HWI-D00104:165:C29AHACXX:8:1201:1964:93981,HWI-D00104:165:C29AHACXX:8:1307:14255:9303,HWI-D00104:165:C29AHACXX:8:2201:14083:40232,HWI-D00104:165:C29AHACXX:8:1107:3414:79304,HWI-D00104:165:C29AHACXX:8:2209:14032:85199,HWI-D00104:165:C29AHACXX:8:1303:6987:13195;sequence=TATTTAATCATAAATCTTTATTTTCATG;start=104464;subtype=IES;support_ref=3;support_variant=18;type=IES;
scaffold51_65_with_IES	MILORD	internal_eliminated_sequence	104617	104643	.	.	.	ID=MILORD.65.104617.104643;Name=MILORD.65.104617.104643;bounded_by_ta=TRUE;common_boundary=Both;end=104643;ies_id=IESPGM.PTET51.1.65.100542;ies_left_dist=0;ies_min_dist=0;ies_right_dist=0;junction_seq=catttgcaattatcgTAatgagtcaccttaaa;read_names=HWI-D00104:165:C29AHACXX:8:2207:14042:49823,HWI-D00104:165:C29AHACXX:8:2203:5435:53590,HWI-D00104:165:C29AHACXX:8:1303:14269:69573,HWI-D00104:165:C29AHACXX:8:1202:17294:88392,HWI-D00104:165:C29AHACXX:8:2306:8471:97698,HWI-D00104:165:C29AHACXX:8:2206:12552:45201,HWI-D00104:165:C29AHACXX:8:1301:7214:21788,HWI-D00104:165:C29AHACXX:8:1204:20133:98986,HWI-D00104:165:C29AHACXX:8:2207:9378:45531,HWI-D00104:165:C29AHACXX:8:1103:9969:92829,HWI-D00104:165:C29AHACXX:8:2305:11831:46852,HWI-D00104:165:C29AHACXX:8:1104:2590:93213,HWI-D00104:165:C29AHACXX:8:2303:18258:64397,HWI-D00104:165:C29AHACXX:8:1104:11349:22551,HWI-D00104:165:C29AHACXX:8:2307:10650:46469,HWI-D00104:165:C29AHACXX:8:1205:19545:66591,HWI-D00104:165:C29AHACXX:8:1301:2100:28759,HWI-D00104:165:C29AHACXX:8:1206:15036:48031,HWI-D00104:165:C29AHACXX:8:2206:15513:43129,HWI-D00104:165:C29AHACXX:8:1101:3625:94308,HWI-D00104:165:C29AHACXX:8:1206:17859:67563,HWI-D00104:165:C29AHACXX:8:2108:5110:55686,HWI-D00104:165:C29AHACXX:8:1102:14203:58559,HWI-D00104:165:C29AHACXX:8:2201:4417:53104,HWI-D00104:165:C29AHACXX:8:2308:8049:47533;sequence=TATTTTTTTACATTTCAATTTTTATAA;start=104617;subtype=IES;support_ref=9;support_variant=25;type=IES;
scaffold51_65_with_IES	MILORD	internal_eliminated_sequence	104767	104793	.	.	.	ID=MILORD.65.104767.104793;Name=MILORD.65.104767.104793;bounded_by_ta=TRUE;common_boundary=Both;end=104793;ies_id=IESPGM.PTET51.1.65.100665;ies_left_dist=0;ies_min_dist=0;ies_right_dist=0;junction_seq=tttaccaagcatttaTAaacattgggctaaca;read_names=HWI-D00104:165:C29AHACXX:8:2206:17789:8839,HWI-D00104:165:C29AHACXX:8:2306:12283:39724,HWI-D00104:165:C29AHACXX:8:2209:16461:92502,HWI-D00104:165:C29AHACXX:8:1203:16821:12980,HWI-D00104:165:C29AHACXX:8:1101:5840:94119,HWI-D00104:165:C29AHACXX:8:1205:9500:72109,HWI-D00104:165:C29AHACXX:8:2304:11859:12090,HWI-D00104:165:C29AHACXX:8:2306:13183:47216,HWI-D00104:165:C29AHACXX:8:1108:18115:40637,HWI-D00104:165:C29AHACXX:8:2204:5803:35787,HWI-D00104:165:C29AHACXX:8:2103:10960:10533,HWI-D00104:165:C29AHACXX:8:1203:5900:26443,HWI-D00104:165:C29AHACXX:8:1106:15587:15210;sequence=TATAATAAAAATTTTATTTGAATAAAT;start=104767;subtype=IES;support_ref=3;support_variant=13;type=IES;
scaffold51_65_with_IES	MILORD	internal_eliminated_sequence	104921	104949	.	.	.	ID=MILORD.65.104921.104949;Name=MILORD.65.104921.104949;bounded_by_ta=TRUE;common_boundary=Both;end=104949;ies_id=IESPGM.PTET51.1.65.100792;ies_left_dist=0;ies_min_dist=0;ies_right_dist=0;junction_seq=tttacaaagaattctTAaactttcagctaaca;read_names=HWI-D00104:165:C29AHACXX:8:1304:8814:6138,HWI-D00104:165:C29AHACXX:8:1206:7990:49201,HWI-D00104:165:C29AHACXX:8:2101:18298:76445,HWI-D00104:165:C29AHACXX:8:1307:6484:22491,HWI-D00104:165:C29AHACXX:8:2304:19611:46512,HWI-D00104:165:C29AHACXX:8:2103:3468:56550,HWI-D00104:165:C29AHACXX:8:2101:12544:96257,HWI-D00104:165:C29AHACXX:8:2105:16933:34619,HWI-D00104:165:C29AHACXX:8:1302:5141:99530,HWI-D00104:165:C29AHACXX:8:1202:9279:94263,HWI-D00104:165:C29AHACXX:8:2203:14448:66729,HWI-D00104:165:C29AHACXX:8:2305:6568:95401,HWI-D00104:165:C29AHACXX:8:2104:5760:69491,HWI-D00104:165:C29AHACXX:8:1105:16108:66335,HWI-D00104:165:C29AHACXX:8:1201:19481:20059,HWI-D00104:165:C29AHACXX:8:2304:1446:26927,HWI-D00104:165:C29AHACXX:8:1206:11001:92575,HWI-D00104:165:C29AHACXX:8:1102:7589:26248,HWI-D00104:165:C29AHACXX:8:1304:7550:79755,HWI-D00104:165:C29AHACXX:8:2302:4722:91360,HWI-D00104:165:C29AHACXX:8:1201:6919:72643;sequence=TATAATAAATCATTTCCGTTAGCATAACT;start=104921;subtype=IES;support_ref=18;support_variant=21;type=IES;
scaffold51_65_with_IES	MILORD	internal_eliminated_sequence	105076	105104	.	.	.	ID=MILORD.65.105076.105104;Name=MILORD.65.105076.105104;bounded_by_ta=TRUE;common_boundary=Both;end=105104;ies_id=IESPGM.PTET51.1.65.100918;ies_left_dist=0;ies_min_dist=0;ies_right_dist=0;junction_seq=tttattaagaatcctTAaactatccgctaaac;read_names=HWI-D00104:165:C29AHACXX:8:1303:17638:39998,HWI-D00104:165:C29AHACXX:8:1101:17463:81911,HWI-D00104:165:C29AHACXX:8:1307:18677:80089,HWI-D00104:165:C29AHACXX:8:1304:6115:82124,HWI-D00104:165:C29AHACXX:8:2308:6465:14123,HWI-D00104:165:C29AHACXX:8:2306:12167:52421,HWI-D00104:165:C29AHACXX:8:1103:8128:37997,HWI-D00104:165:C29AHACXX:8:2301:4016:30196,HWI-D00104:165:C29AHACXX:8:1206:3899:100896,HWI-D00104:165:C29AHACXX:8:1307:15615:51719,HWI-D00104:165:C29AHACXX:8:2301:19365:38667,HWI-D00104:165:C29AHACXX:8:1105:3508:70929,HWI-D00104:165:C29AHACXX:8:2101:9249:28229,HWI-D00104:165:C29AHACXX:8:2303:5288:89265,HWI-D00104:165:C29AHACXX:8:1204:5203:98474,HWI-D00104:165:C29AHACXX:8:2209:8552:34879,HWI-D00104:165:C29AHACXX:8:2102:16689:85730,HWI-D00104:165:C29AHACXX:8:1304:6507:72310,HWI-D00104:165:C29AHACXX:8:1105:9053:69767,HWI-D00104:165:C29AHACXX:8:2209:6722:44699,HWI-D00104:165:C29AHACXX:8:1107:9578:97966,HWI-D00104:165:C29AHACXX:8:1205:7273:84829,HWI-D00104:165:C29AHACXX:8:2108:6214:86501,HWI-D00104:165:C29AHACXX:8:2201:8094:15276,HWI-D00104:165:C29AHACXX:8:1301:11125:97198,HWI-D00104:165:C29AHACXX:8:2306:4492:8328;sequence=TATAATAAATTAATTTGGTTTATTTAATT;start=105076;subtype=IES;support_ref=5;support_variant=26;type=IES;
scaffold51_65_with_IES	MILORD	internal_eliminated_sequence	105235	105262	.	.	.	ID=MILORD.65.105235.105262;Name=MILORD.65.105235.105262;bounded_by_ta=TRUE;common_boundary=RIGHT;end=105262;ies_id=IESPGM.PTET51.1.65.101050;ies_left_dist=2;ies_min_dist=0;ies_right_dist=0;junction_seq=tcatcataatcctgaTAgttcataggctaatg;read_names=HWI-D00104:165:C29AHACXX:8:2301:18780:24223,HWI-D00104:165:C29AHACXX:8:2203:3541:71479,HWI-D00104:165:C29AHACXX:8:1103:15739:13903,HWI-D00104:165:C29AHACXX:8:1203:3544:89073,HWI-D00104:165:C29AHACXX:8:1307:3318:91439,HWI-D00104:165:C29AHACXX:8:2301:11778:29376,HWI-D00104:165:C29AHACXX:8:1102:9447:92517,HWI-D00104:165:C29AHACXX:8:1306:16789:31036,HWI-D00104:165:C29AHACXX:8:2303:9175:82039,HWI-D00104:165:C29AHACXX:8:2209:2325:66905,HWI-D00104:165:C29AHACXX:8:1305:3058:21429,HWI-D00104:165:C29AHACXX:8:2209:5970:16130,HWI-D00104:165:C29AHACXX:8:2108:19410:89151,HWI-D00104:165:C29AHACXX:8:2201:17916:62150,HWI-D00104:165:C29AHACXX:8:1105:19882:81469,HWI-D00104:165:C29AHACXX:8:1306:20140:55924,HWI-D00104:165:C29AHACXX:8:1203:13528:3323,HWI-D00104:165:C29AHACXX:8:2203:1298:101212;sequence=TATATAATTGAATTTGAATACTAAAATT;start=105235;subtype=PARTIAL_EXTERNAL;support_ref=3;support_variant=18;type=ALTERNATIVE;
scaffold51_65_with_IES	MILORD	internal_eliminated_sequence	105237	105262	.	.	.	ID=MILORD.65.105237.105262;Name=MILORD.65.105237.105262;bounded_by_ta=TRUE;common_boundary=Both;end=105262;ies_id=IESPGM.PTET51.1.65.101050;ies_left_dist=0;ies_min_dist=0;ies_right_dist=0;junction_seq=atcataatcctgataTAgttcataggctaatg;read_names=HWI-D00104:165:C29AHACXX:8:1103:20653:32717,HWI-D00104:165:C29AHACXX:8:2204:4577:89088,HWI-D00104:165:C29AHACXX:8:1107:14151:75483,HWI-D00104:165:C29AHACXX:8:2207:16702:15804,HWI-D00104:165:C29AHACXX:8:2301:18999:19525,HWI-D00104:165:C29AHACXX:8:1202:10019:93902,HWI-D00104:165:C29AHACXX:8:2103:9217:83847,HWI-D00104:165:C29AHACXX:8:1104:16552:86293,HWI-D00104:165:C29AHACXX:8:1306:6053:22992,HWI-D00104:165:C29AHACXX:8:2301:12911:26288,HWI-D00104:165:C29AHACXX:8:1101:4371:72649,HWI-D00104:165:C29AHACXX:8:1206:11175:95937,HWI-D00104:165:C29AHACXX:8:1302:12460:74330;sequence=TATAATTGAATTTGAATACTAAAATT;start=105237;subtype=IES;support_ref=3;support_variant=13;type=IES;
scaffold51_65_with_IES	MILORD	internal_eliminated_sequence	105335	109841	.	.	.	ID=MILORD.65.105335.109841;Name=MILORD.65.105335.109841;bounded_by_ta=TRUE;common_boundary=LEFT;end=109841;ies_id=IESPGM.PTET51.1.65.101122;ies_left_dist=0;ies_min_dist=0;ies_right_dist=329;junction_seq=aaagtacatcttaacTAtgagatcgttaccct;read_names=HWI-D00104:165:C29AHACXX:8:1105:7477:11970;sequence=TATTGTGAAAGTATAAAACATTTCAGATTTACCTTCAAGTTAAATATTCAAACTATTCTTAATATAAAAATAAATTGTTTAAAATATCAACACCAAAGTTTGAATGCATGTCCATAAATACAGAGGATATGATGATAAATCATTGTCAATTCTAAGAGTTTATAATGAATTAAAACTCTTAGTATTTTTGCTCTAGACTTATATATAGTATATGTCTTTTATTTTTATTTCTTAATAGCACTCATACTTTATTTCTATTGGGTTTAGATGAAAAGTATATGATATTAAAAATAACCTTGCAACCATATTTAAAAGCTTTCTGAAATTTGATTTTATGAATTCTATTGTTGACTGTATTATTAGTATTATTGCTATTTAACATAAAAATAAACTCAAACAATCAGTCATAAATAATTTAATAATGTTTTCAAGTCTTTTAAAAATTTTCTTTAAAATTAAGAGCGAGTTAAATGTTTATAGTTCATCAAAAACTCGGAGGTTATGAAAGTAAGAATGATAATTAATAATGTGTTGATATAAAAGATTACATTGATAAATCTCACATTTCTGTTGGTAAAATTTAAATAAATAATTAAAGTTATTAGGTAGTGTTTTATAAATTGGAATAGAGTTAATCAATTCAAGTTAATCAAATGATTATTTATGAAGGAAGTTTATCCACAGTTTCCATAAGTAAATTCACAAATATTTATTTAGTATGGTTAGCTATAAGTTATTCTAAAGGAGGTATTCTTCTCTTCTGCGGGAGCAGGTGTTAAAACTCTAGAAAATTCCTCTTAGTAGGATTTCAATTCAAATAAAGATTTAGTAAACCGACATAGTAAAGACATTGTAAAGGTATTTCTTTAGAGATTCACGACCTGAATATCCTCTCTTTGAACATCTAAAGGTATTCCATGAACAATAAGTAGTGAAATAGAACTTCAATATTATCATGGCATAAGAGAACCTATTCTATTCGAAAATTTCTTCTATCATAATAACAGAACTATTGCTAAGATTGAATGAAAGTAACTCTGGATACTTTTTAATACTCTGACGTCATTATTGATGGAAATATTAACTGCTTAACTTTCTTTATTTTTCAACGGTCCATAAAATGACATATTCCAAAGACCAATAATAAATATAGAGATACTTGAAATAGTACTTAGGGTCTTAGGAAATTAAATTAAATTTTTAATAATATCTCAACTTATTCATTTCTGAAGAACCTCAGATTGGTGACTAAAAGTCTTCTATTCAATTATCTCGTTGAAGCGCTTATTAAACTTTGAAATATGGAAGCACAATTCTTAACTATGTGAATAGTCTTTATAGTACAATGATTATTCCATTGCACATTAATTTATGAAACTTTCTATGGTCAAATAGTCTTAATACAGTATAGGATCATGTTTCTCAACATGTTCAAAAGACCATTGATAACCAAATTAGTTGCATTTTTTCCAACTATGCTTATATCTATCCAGGTATCCAAAAGTCGGTAGATATTTCATCTTGTGAGAAAAGTTAGGAGAAATCCAAATTACTGGTTGATTAGATTATCTTCCTGTCTAATCTTATCCGCCTCAGCAGAAAGATCAGATCTCTTCCATTGCATCGTTTGTGCCTTCGTATCTATCTAACTTTTAAAAATCTCACCATCTGCTTATTTTTGTAAGTAAGTAAGTAGTATAGCTATTTGTTCATCTGTCTACTTCATCAAAGCTGTTGGTTATATACCAAATTTTTTCCATAGTTCATCTATTATGTTATTAGGTGTAGATTTTTCTAAACATAATATCCCTTTTATGGATCCTCCGTAAGAAAGCCATAGTTGAGTCATAAGTCTCAGAGGGGGAATACGACTTAAATTCTTTAATTAATCAAATAAGTATCTGATTTTAATTTGAACATGTTTTCTATATTCATTAATACTTCCTCATGAGGATATAATACCCCTAAGTATTTAAAGTGTATCACTTTAGGGATTCCTAAGTTGACAAGTTCATCATGATTAGATTTCTTATTGGAAATATAATTTGACTTTTTAAGGTTAGCCTTAAAATCATATTTATCTGCAAGATCTAAGAATTAATCAGCTATCCATCCAGCTCAGCTATCAAAGGTAGTAATAGCCACATCATCCGCATAAGCAAAATCTTTAGTAGCTTTGAGGAATAGCGGGAATTTAGTTTGTTTTTTTTTTCAGAATTTTGTTGCATATTAATTTAATCCTAATTCTTCTCTTCAATTCTTCTATTAATTAATTAAAGTATACGTCAAATAAAAAAGGAGCTAGGAGGGAACCTTAATGTACCCCATTTCTAAAATACACATTCTCTCTATTAATTGGATCATAGATATAAAGTTAATCATATATCCATTGAAGAGCATAAATCTCATTCTCATTGAATAATGAAGCATATTATTAGTTTTCTCTTAAACATTTAAAAATATCTTACCTTTTTATCATGTTGTAAGCATTAGAAAGGTCCATAAATATAGAGACTCTACCTTTATTTAGCTCCTTTGTCTTGGATTTTAATTCACTTATAATTTGATCAATTGATTATTAGCATCCTAAATAAGATACGAAGCCAATTTAAGAAGGATTTATTTTAGAAGTACATATCTTTTTAAATTTCTAAACATAAACCGCCTCAAATAATTTAACATAGTGACTAATGATCATTATGGGTCTAAATAAGCACCTTATCGGGATCTATGGATGTATCTTGTTCAGTGGGATTAATGTCATACTGAAGATGTACTATAATTTAGTCAGTTCATTAAAGTTTATGTAGAAGGATCCATCTTAGTCTAATTAGCTTACAATTTTAGATAATTCTACCAAGTCATAGGAAACTGCCTTCTTATTTAGGCTAGATGTTCTATTTATTTCCTATTAATGTAGACTTTAAAGTTATCAGGAAGATCTACCATTATGGTATCAATTGTCTTTATTAGATTTAAAGTAGGTCTTCAATGCACATGGTTAATATCTATTTGTAACAGCAAATCAAATCGCCATTATCTTTCTGTATGACATTCATTATTGATCCTCCCTTTTTGAAAGGTTTTAGATTTTTGGAATGAGAAATGATATTATTTTGGAAAAGTGTAAGGATTTACAAGGCTGAATGGCATCTGCAAGGTTCTTATTGATAATTATCTTGTAATCCATGTATTTGATATTAAAGAATCCAGGTTAATCAGGAATTTTCAGATATTCATACATATTATATGGTTTCTCATCAAGGGTTCGATGTATTAGCTAAGGGCTCTGGAATTTATAATTGGTCTTTAGAATAAATCTTCTTATGGAACAGTAAATGATATGGATTTTGGTTTGTGATCAGAGAACTTATAGAATGTATTCTATATAATGTTTTTTTTCCATTCTATATTTCTGTTGATCATCAGGTAGTCAATCTATCTGAATTTAGTTCCATCTTTGATTTTCCTAGTGGCTTAATGTGAGACCAAATCAAAGTATAGATTTGGATTTTTTCTCATTTAATAGTTTATGTCTCCACCAACAATGGCAGCAGAGTATTGGAAAATTTCCAATGTAGCCTCCCATTCTAATTTTGTTGTATAAGTCATGTTCACTAACAGGAGTTGATACTTCTTAAAAATGACCTTAACAACTAAGGTATTTTTAGTTTCCAATTCTAGCATTCTAACTGAAGGAATTTTTAAAAGTACTAGAGTCATTAGTGGGTTTCCTTCTCTCTCCTTTCTATAACACTAGTATTTAATGAAGTAAACGTCTTTATCCTGTGGATATTGGGCTTCCTGAGCCATTATAATATGAAAGTTGTAGAGATTTTTATATTTGTCATGGGAATATCCTCAGAGGTTCGAAGAGAGGATATTCAGGTCTTTAGAGGTCTCTTAAGATATATTTTGATGTCCGGGCAAAATTGCCGACGAACTAGAACCTTAGTTCGATTAGTTATTCTGAAGAAGAGGGATTTCCAACTCCATACAACAAGGTCCAGCAGATGCTTCGTATTAGGGGAAAGTATTAGAAGCCTCTTCAATTTCAATATCAGAAACTTTGGTGTTAACAACTCCAAAACAAATTGTGTCACTAGCGACCCCAACCCTCATAAGTAATTATGAGGTAATTAAATTTTTTTAGGGTCTTAGGAAAAATAGCTTCTTAACTTGTAAGACTATATGATAATAACCAATGACCCTGAATATTTTGGTGATGCTATCTAAGCACACAAATCTGTCACATTCTAGAAGCTTATAACCTTTAAAACAGAAGGATCAAGTATTAATGCTATTTAGTAGGATGATGAAACTGATTTGTTGAATGCCTAAAACTTTCTTATAACTATAAATTGACATTGAAGGGGAATGGATTAGGCATTTTTTAATCTAGGAAGGTTTTAACCTATGACTTGATCGAACTCAGTAAATTAGCTAGCTAACTTGGTAAGTTTGAAATTGATTTAGAGAAATTAGCTATATGAAAATATATGTTCAG;start=105335;subtype=PARTIAL_INTERNAL;support_ref=44;support_variant=1;type=ALTERNATIVE;
scaffold51_65_with_IES	MILORD	internal_eliminated_sequence	107111	110705	.	.	.	ID=MILORD.65.107111.110705;Name=MILORD.65.107111.110705;bounded_by_ta=TRUE;common_boundary=None;end=110705;ies_id=IESPGM.PTET51.1.65.101150;ies_left_dist=3088;ies_min_dist=463;ies_right_dist=-463;junction_seq=gttcatctattatgtTAtaatcaagttacgat;read_names=HWI-D00104:165:C29AHACXX:8:1205:13670:49828;sequence=TATTAGGTGTAGATTTTTCTAAACATAATATCCCTTTTATGGATCCTCCGTAAGAAAGCCATAGTTGAGTCATAAGTCTCAGAGGGGGAATACGACTTAAATTCTTTAATTAATCAAATAAGTATCTGATTTTAATTTGAACATGTTTTCTATATTCATTAATACTTCCTCATGAGGATATAATACCCCTAAGTATTTAAAGTGTATCACTTTAGGGATTCCTAAGTTGACAAGTTCATCATGATTAGATTTCTTATTGGAAATATAATTTGACTTTTTAAGGTTAGCCTTAAAATCATATTTATCTGCAAGATCTAAGAATTAATCAGCTATCCATCCAGCTCAGCTATCAAAGGTAGTAATAGCCACATCATCCGCATAAGCAAAATCTTTAGTAGCTTTGAGGAATAGCGGGAATTTAGTTTGTTTTTTTTTTCAGAATTTTGTTGCATATTAATTTAATCCTAATTCTTCTCTTCAATTCTTCTATTAATTAATTAAAGTATACGTCAAATAAAAAAGGAGCTAGGAGGGAACCTTAATGTACCCCATTTCTAAAATACACATTCTCTCTATTAATTGGATCATAGATATAAAGTTAATCATATATCCATTGAAGAGCATAAATCTCATTCTCATTGAATAATGAAGCATATTATTAGTTTTCTCTTAAACATTTAAAAATATCTTACCTTTTTATCATGTTGTAAGCATTAGAAAGGTCCATAAATATAGAGACTCTACCTTTATTTAGCTCCTTTGTCTTGGATTTTAATTCACTTATAATTTGATCAATTGATTATTAGCATCCTAAATAAGATACGAAGCCAATTTAAGAAGGATTTATTTTAGAAGTACATATCTTTTTAAATTTCTAAACATAAACCGCCTCAAATAATTTAACATAGTGACTAATGATCATTATGGGTCTAAATAAGCACCTTATCGGGATCTATGGATGTATCTTGTTCAGTGGGATTAATGTCATACTGAAGATGTACTATAATTTAGTCAGTTCATTAAAGTTTATGTAGAAGGATCCATCTTAGTCTAATTAGCTTACAATTTTAGATAATTCTACCAAGTCATAGGAAACTGCCTTCTTATTTAGGCTAGATGTTCTATTTATTTCCTATTAATGTAGACTTTAAAGTTATCAGGAAGATCTACCATTATGGTATCAATTGTCTTTATTAGATTTAAAGTAGGTCTTCAATGCACATGGTTAATATCTATTTGTAACAGCAAATCAAATCGCCATTATCTTTCTGTATGACATTCATTATTGATCCTCCCTTTTTGAAAGGTTTTAGATTTTTGGAATGAGAAATGATATTATTTTGGAAAAGTGTAAGGATTTACAAGGCTGAATGGCATCTGCAAGGTTCTTATTGATAATTATCTTGTAATCCATGTATTTGATATTAAAGAATCCAGGTTAATCAGGAATTTTCAGATATTCATACATATTATATGGTTTCTCATCAAGGGTTCGATGTATTAGCTAAGGGCTCTGGAATTTATAATTGGTCTTTAGAATAAATCTTCTTATGGAACAGTAAATGATATGGATTTTGGTTTGTGATCAGAGAACTTATAGAATGTATTCTATATAATGTTTTTTTTCCATTCTATATTTCTGTTGATCATCAGGTAGTCAATCTATCTGAATTTAGTTCCATCTTTGATTTTCCTAGTGGCTTAATGTGAGACCAAATCAAAGTATAGATTTGGATTTTTTCTCATTTAATAGTTTATGTCTCCACCAACAATGGCAGCAGAGTATTGGAAAATTTCCAATGTAGCCTCCCATTCTAATTTTGTTGTATAAGTCATGTTCACTAACAGGAGTTGATACTTCTTAAAAATGACCTTAACAACTAAGGTATTTTTAGTTTCCAATTCTAGCATTCTAACTGAAGGAATTTTTAAAAGTACTAGAGTCATTAGTGGGTTTCCTTCTCTCTCCTTTCTATAACACTAGTATTTAATGAAGTAAACGTCTTTATCCTGTGGATATTGGGCTTCCTGAGCCATTATAATATGAAAGTTGTAGAGATTTTTATATTTGTCATGGGAATATCCTCAGAGGTTCGAAGAGAGGATATTCAGGTCTTTAGAGGTCTCTTAAGATATATTTTGATGTCCGGGCAAAATTGCCGACGAACTAGAACCTTAGTTCGATTAGTTATTCTGAAGAAGAGGGATTTCCAACTCCATACAACAAGGTCCAGCAGATGCTTCGTATTAGGGGAAAGTATTAGAAGCCTCTTCAATTTCAATATCAGAAACTTTGGTGTTAACAACTCCAAAACAAATTGTGTCACTAGCGACCCCAACCCTCATAAGTAATTATGAGGTAATTAAATTTTTTTAGGGTCTTAGGAAAAATAGCTTCTTAACTTGTAAGACTATATGATAATAACCAATGACCCTGAATATTTTGGTGATGCTATCTAAGCACACAAATCTGTCACATTCTAGAAGCTTATAACCTTTAAAACAGAAGGATCAAGTATTAATGCTATTTAGTAGGATGATGAAACTGATTTGTTGAATGCCTAAAACTTTCTTATAACTATAAATTGACATTGAAGGGGAATGGATTAGGCATTTTTTAATCTAGGAAGGTTTTAACCTATGACTTGATCGAACTCAGTAAATTAGCTAGCTAACTTGGTAAGTTTGAAATTGATTTAGAGAAATTAGCTATATGAAAATATATGTTCAGTATGAGATCGTTACCCTAAATTAGATACACTTTTGATTCTTATAAAGTCTTTAAACTTATCATGATCATTAGTCATTTCATCAAATTATTCGAGCCATTTTTTATATGATGATTAAGCAGATATGTTCCAGAAAGATTAACCATTCACATATAGGATTTGTATCCTTACTAAATACAATTGATGCTAATTAGATAATGATACTTTAGTTCTATAAATTTCTAGAGGATTAGTAATTATAAGTTTGATTTAGTAACAACAGTTAGGATTTTACCAACATAATATTTTTTATATTCAAAGAGGAAAAATCAGAAAATAATATCGTTGACAATATAAAATGTAATATAATCTAATTAGGGTATAATTGATAAATAGTATTTATGAAATGTTATAGATTAAAGTATAATTTTAAATCCAGGTATAAGTTTTCTAGTGAGTCTATGAAATCCTAAAAGGATTTTTAGTATTGTATTTTTAGAGTTTCTTCAAATGATTTGAATTTGATGGTTTGTGAAAAGAAAAAATGAACTTACTTATACTCCATCTTTTAGATCTCATTTGATTTTTTCTGATATTTTCTTCTAATTCCATTAATCAAAAATTGAAGATGCTTATTTACATCATTAATAGATAGTTATAAGTATTTTATTAAAGCTTCACTTTCTGTTTCAATTTTTAAAATATGTTAATATATTTATTATGGGTCTTCTTAGTTTTAAGGATGAGAAACATGAGCTCCTTATTTAATACATTACATGCATTAGAATCTACTTGCTTTACAAGATTGATCAAAACATATTAATTTTGGATATACTTAATGCTCTAGACATAGAAGACCTACTTTCTTCATAATTAATAATATATTA;start=107111;subtype=EXTERNAL;support_ref=56;support_variant=1;type=ALTERNATIVE;
scaffold51_65_with_IES	MILORD	internal_eliminated_sequence	110199	110242	.	.	.	ID=MILORD.65.110199.110242;Name=MILORD.65.110199.110242;bounded_by_ta=TRUE;common_boundary=Both;end=110242;ies_id=IESPGM.PTET51.1.65.101150;ies_left_dist=0;ies_min_dist=0;ies_right_dist=0;junction_seq=ataatctaattagggTAattttaaatccaggt;read_names=HWI-D00104:165:C29AHACXX:8:2205:9284:53695,HWI-D00104:165:C29AHACXX:8:1202:12820:72220,HWI-D00104:165:C29AHACXX:8:1309:5824:63295,HWI-D00104:165:C29AHACXX:8:1106:5489:87895,HWI-D00104:165:C29AHACXX:8:2201:16366:2490,HWI-D00104:165:C29AHACXX:8:1102:3074:41372;sequence=TATAATTGATAAATAGTATTTATGAAATGTTATAGATTAAAGTA;start=110199;subtype=IES;support_ref=0;support_variant=6;type=IES;
scaffold51_65_with_IES	MILORD	internal_eliminated_sequence	111501	111606	.	.	.	ID=MILORD.65.111501.111606;Name=MILORD.65.111501.111606;bounded_by_ta=TRUE;common_boundary=Both;end=111606;ies_id=IESPGM.PTET51.1.65.102408;ies_left_dist=0;ies_min_dist=0;ies_right_dist=0;junction_seq=atcaattatgtttagTAgcatagtggaggatt;read_names=HWI-D00104:165:C29AHACXX:8:2201:1464:33009,HWI-D00104:165:C29AHACXX:8:2308:10721:28627,HWI-D00104:165:C29AHACXX:8:1306:7822:47692,HWI-D00104:165:C29AHACXX:8:2201:10486:24065,HWI-D00104:165:C29AHACXX:8:1107:20884:85840,HWI-D00104:165:C29AHACXX:8:2101:9119:6669,HWI-D00104:165:C29AHACXX:8:1106:10420:42977,HWI-D00104:165:C29AHACXX:8:1306:14458:54028,HWI-D00104:165:C29AHACXX:8:2105:14190:90333,HWI-D00104:165:C29AHACXX:8:2203:18061:54891,HWI-D00104:165:C29AHACXX:8:1302:18211:23207,HWI-D00104:165:C29AHACXX:8:1306:14692:20312,HWI-D00104:165:C29AHACXX:8:1108:13342:74044,HWI-D00104:165:C29AHACXX:8:2308:13269:87976,HWI-D00104:165:C29AHACXX:8:1103:5722:59870,HWI-D00104:165:C29AHACXX:8:2201:3745:65248,HWI-D00104:165:C29AHACXX:8:1103:13619:77292,HWI-D00104:165:C29AHACXX:8:2306:5620:42472,HWI-D00104:165:C29AHACXX:8:1303:9659:78915;sequence=TACTGTTATTTTTGTTTGGTTTCTGTTTTTAAGTGAATTTAATCTAATTTAGTAAGGGTAGGGTGGAGTATGCAAAGTAAATTCAGAAATTAATTGAAATTGATTG;start=111501;subtype=IES;support_ref=0;support_variant=19;type=IES;
scaffold51_65_with_IES	MILORD	internal_eliminated_sequence	112720	112749	.	.	.	ID=MILORD.65.112720.112749;Name=MILORD.65.112720.112749;bounded_by_ta=TRUE;common_boundary=Both;end=112749;ies_id=IESPGM.PTET51.1.65.103521;ies_left_dist=0;ies_min_dist=0;ies_right_dist=0;junction_seq=cagaaaccatttttgTAgtatgccaaacaata;read_names=HWI-D00104:165:C29AHACXX:8:2101:8195:78830,HWI-D00104:165:C29AHACXX:8:1301:10470:73054,HWI-D00104:165:C29AHACXX:8:1306:7162:80270,HWI-D00104:165:C29AHACXX:8:2102:7339:24812,HWI-D00104:165:C29AHACXX:8:2104:11323:69322,HWI-D00104:165:C29AHACXX:8:1105:8486:62495,HWI-D00104:165:C29AHACXX:8:2203:12463:13775,HWI-D00104:165:C29AHACXX:8:2307:5550:38776,HWI-D00104:165:C29AHACXX:8:2302:11624:9121,HWI-D00104:165:C29AHACXX:8:1302:15813:72932,HWI-D00104:165:C29AHACXX:8:2209:14698:22418,HWI-D00104:165:C29AHACXX:8:1301:18328:77235,HWI-D00104:165:C29AHACXX:8:2202:7962:90754,HWI-D00104:165:C29AHACXX:8:1204:3061:70699,HWI-D00104:165:C29AHACXX:8:2105:7013:19767,HWI-D00104:165:C29AHACXX:8:2209:14834:48647,HWI-D00104:165:C29AHACXX:8:2207:9109:99351,HWI-D00104:165:C29AHACXX:8:1101:15179:4763,HWI-D00104:165:C29AHACXX:8:2308:2546:98801,HWI-D00104:165:C29AHACXX:8:1205:9666:43190,HWI-D00104:165:C29AHACXX:8:1306:18779:97360,HWI-D00104:165:C29AHACXX:8:1103:10544:65494,HWI-D00104:165:C29AHACXX:8:1108:12809:4301,HWI-D00104:165:C29AHACXX:8:1305:2656:47661,HWI-D00104:165:C29AHACXX:8:1306:10886:50787,HWI-D00104:165:C29AHACXX:8:2306:10438:11662,HWI-D00104:165:C29AHACXX:8:1309:13641:80310,HWI-D00104:165:C29AHACXX:8:2101:13434:3195,HWI-D00104:165:C29AHACXX:8:2103:13689:8769,HWI-D00104:165:C29AHACXX:8:1101:1789:82065,HWI-D00104:165:C29AHACXX:8:2202:11126:2447,HWI-D00104:165:C29AHACXX:8:2205:16468:18657,HWI-D00104:165:C29AHACXX:8:1103:13871:7167,HWI-D00104:165:C29AHACXX:8:2306:7495:92998;sequence=TATAGATATATTATTCATCATTTGTATCTA;start=112720;subtype=IES;support_ref=6;support_variant=34;type=IES;
scaffold51_65_with_IES	MILORD	internal_eliminated_sequence	114222	114320	.	.	.	ID=MILORD.65.114222.114320;Name=MILORD.65.114222.114320;bounded_by_ta=TRUE;common_boundary=Both;end=114320;ies_id=IESPGM.PTET51.1.65.104993;ies_left_dist=0;ies_min_dist=0;ies_right_dist=0;junction_seq=agagaaaagaaacaaTAataagtttaaaagat;read_names=HWI-D00104:165:C29AHACXX:8:1102:11346:64966,HWI-D00104:165:C29AHACXX:8:1203:11522:89504,HWI-D00104:165:C29AHACXX:8:1202:5241:99411,HWI-D00104:165:C29AHACXX:8:1303:17937:32332,HWI-D00104:165:C29AHACXX:8:2305:10301:97878,HWI-D00104:165:C29AHACXX:8:2307:1713:47415,HWI-D00104:165:C29AHACXX:8:2202:19786:96808,HWI-D00104:165:C29AHACXX:8:2301:15591:100513;sequence=TATACAAAATTCTGAGTATTTTTTCTTAACGAATTTTTAATTTCTTTAATAAATTATAATCAATATTTGAAATTCATAAAAATTCTTTCTAGACTACTC;start=114222;subtype=IES;support_ref=2;support_variant=8;type=IES;
scaffold51_65_with_IES	MILORD	internal_eliminated_sequence	115926	115953	.	.	.	ID=MILORD.65.115926.115953;Name=MILORD.65.115926.115953;bounded_by_ta=TRUE;common_boundary=Both;end=115953;ies_id=IESPGM.PTET51.1.65.106598;ies_left_dist=0;ies_min_dist=0;ies_right_dist=0;junction_seq=actactgcaaaaatgTAcccaaagtaggtgaa;read_names=HWI-D00104:165:C29AHACXX:8:1103:7344:23596,HWI-D00104:165:C29AHACXX:8:1305:15579:69695,HWI-D00104:165:C29AHACXX:8:2307:7916:66198,HWI-D00104:165:C29AHACXX:8:2201:5803:25204,HWI-D00104:165:C29AHACXX:8:1103:1686:82878,HWI-D00104:165:C29AHACXX:8:1303:10341:44652,HWI-D00104:165:C29AHACXX:8:2303:14796:16161,HWI-D00104:165:C29AHACXX:8:2207:19495:93836,HWI-D00104:165:C29AHACXX:8:2302:20721:6891,HWI-D00104:165:C29AHACXX:8:1203:19856:13230,HWI-D00104:165:C29AHACXX:8:2301:9402:69220,HWI-D00104:165:C29AHACXX:8:1307:1796:86398,HWI-D00104:165:C29AHACXX:8:1102:11546:3585,HWI-D00104:165:C29AHACXX:8:1203:10713:83969,HWI-D00104:165:C29AHACXX:8:2304:20750:99690,HWI-D00104:165:C29AHACXX:8:2201:7068:42377,HWI-D00104:165:C29AHACXX:8:1104:15410:97241,HWI-D00104:165:C29AHACXX:8:1306:17419:27427,HWI-D00104:165:C29AHACXX:8:1106:7678:4886,HWI-D00104:165:C29AHACXX:8:1105:17232:27213,HWI-D00104:165:C29AHACXX:8:2306:7242:98141;sequence=TATGATCAAAATGATTGAGTACTCATTA;start=115926;subtype=IES;support_ref=0;support_variant=21;type=IES;
scaffold51_65_with_IES	MILORD	internal_eliminated_sequence	118186	118229	.	.	.	ID=MILORD.65.118186.118229;Name=MILORD.65.118186.118229;bounded_by_ta=TRUE;common_boundary=None;end=118229;ies_id=IESPGM.PTET51.1.65.106598;ies_left_dist=-2260;ies_min_dist=2260;ies_right_dist=-2276;junction_seq=caaaacttaccaaaaTAtttactttacttcta;read_names=HWI-D00104:165:C29AHACXX:8:2205:11111:79305;sequence=TACAGGAGAGGTTAACTTTAAAAGCGTATATATTTTAGAGACGA;start=118186;subtype=MAC;support_ref=98;support_variant=1;type=CRYPTIC;
scaffold51_65_with_IES	MILORD	internal_eliminated_sequence	119031	119083	.	.	.	ID=MILORD.65.119031.119083;Name=MILORD.65.119031.119083;bounded_by_ta=TRUE;common_boundary=None;end=119083;ies_id=IESPGM.PTET51.1.65.106598;ies_left_dist=-3105;ies_min_dist=3105;ies_right_dist=-3130;junction_seq=aagagtgtcacaaaaTAtcaaaggctcatgga;read_names=HWI-D00104:165:C29AHACXX:8:1204:5530:58768;sequence=TATAGTGACTGATTCAATTAATTACATATTATTTTTATAAATCAATTGTCCTA;start=119031;subtype=MAC;support_ref=85;support_variant=1;type=CRYPTIC;
scaffold51_65_with_IES	MILORD	internal_eliminated_sequence	129057	129146	.	.	.	ID=MILORD.65.129057.129146;Name=MILORD.65.129057.129146;bounded_by_ta=TRUE;common_boundary=Both;end=129146;ies_id=IESPGM.PTET51.1.65.119701;ies_left_dist=0;ies_min_dist=0;ies_right_dist=0;junction_seq=ttttattatccattaTAtttactgttaaagat;read_names=HWI-D00104:165:C29AHACXX:8:2101:5900:24221,HWI-D00104:165:C29AHACXX:8:2203:7812:14866,HWI-D00104:165:C29AHACXX:8:2104:14996:13364,HWI-D00104:165:C29AHACXX:8:1102:13101:101113,HWI-D00104:165:C29AHACXX:8:2304:6192:58461,HWI-D00104:165:C29AHACXX:8:1106:11266:59993,HWI-D00104:165:C29AHACXX:8:2306:10430:7205,HWI-D00104:165:C29AHACXX:8:2308:7824:52766,HWI-D00104:165:C29AHACXX:8:2204:18833:34158,HWI-D00104:165:C29AHACXX:8:1303:4601:13680,HWI-D00104:165:C29AHACXX:8:1102:19100:65009,HWI-D00104:165:C29AHACXX:8:1201:7089:72897,HWI-D00104:165:C29AHACXX:8:2103:19802:31382,HWI-D00104:165:C29AHACXX:8:2308:6732:19007,HWI-D00104:165:C29AHACXX:8:1104:15514:100960,HWI-D00104:165:C29AHACXX:8:2303:5692:7799,HWI-D00104:165:C29AHACXX:8:2205:12207:40852,HWI-D00104:165:C29AHACXX:8:2305:10036:98104,HWI-D00104:165:C29AHACXX:8:2308:6549:32111,HWI-D00104:165:C29AHACXX:8:1202:14247:98320,HWI-D00104:165:C29AHACXX:8:2301:12822:91803,HWI-D00104:165:C29AHACXX:8:2202:11059:62111,HWI-D00104:165:C29AHACXX:8:2306:3877:39908,HWI-D00104:165:C29AHACXX:8:2304:17952:17311,HWI-D00104:165:C29AHACXX:8:2204:10551:23528,HWI-D00104:165:C29AHACXX:8:1305:1263:90707,HWI-D00104:165:C29AHACXX:8:1202:3588:32230,HWI-D00104:165:C29AHACXX:8:1104:11500:45406,HWI-D00104:165:C29AHACXX:8:1302:20075:46043,HWI-D00104:165:C29AHACXX:8:1203:11636:4249,HWI-D00104:165:C29AHACXX:8:1301:20198:18289,HWI-D00104:165:C29AHACXX:8:2206:12368:86933,HWI-D00104:165:C29AHACXX:8:2307:5423:6335,HWI-D00104:165:C29AHACXX:8:1107:10606:61420,HWI-D00104:165:C29AHACXX:8:1203:1969:89384,HWI-D00104:165:C29AHACXX:8:1307:16043:98510;sequence=TACAGTGATATTAGTTTTATATCAGTATTTTGGTTTTATTTAAATAATTTATTTAATAACTAAAATTCATAAAATTGCACAAGCCAACAA;start=129057;subtype=IES;support_ref=4;support_variant=36;type=IES;
scaffold51_65_with_IES	MILORD	internal_eliminated_sequence	129847	129923	.	.	.	ID=MILORD.65.129847.129923;Name=MILORD.65.129847.129923;bounded_by_ta=TRUE;common_boundary=Both;end=129923;ies_id=IESPGM.PTET51.1.65.120401;ies_left_dist=0;ies_min_dist=0;ies_right_dist=0;junction_seq=tttccacatagcaacTAagagattggataaaa;read_names=HWI-D00104:165:C29AHACXX:8:1203:1626:91829,HWI-D00104:165:C29AHACXX:8:1104:20306:2299,HWI-D00104:165:C29AHACXX:8:1105:15518:43590,HWI-D00104:165:C29AHACXX:8:1106:11274:87701,HWI-D00104:165:C29AHACXX:8:2202:9428:31220,HWI-D00104:165:C29AHACXX:8:1205:8619:46668,HWI-D00104:165:C29AHACXX:8:1303:12097:3690,HWI-D00104:165:C29AHACXX:8:2207:2607:80725,HWI-D00104:165:C29AHACXX:8:1306:5507:52644,HWI-D00104:165:C29AHACXX:8:2305:19495:43089,HWI-D00104:165:C29AHACXX:8:2204:4888:58534,HWI-D00104:165:C29AHACXX:8:1201:8287:25550,HWI-D00104:165:C29AHACXX:8:1201:5996:5370,HWI-D00104:165:C29AHACXX:8:1201:20878:61090,HWI-D00104:165:C29AHACXX:8:1105:16184:84426,HWI-D00104:165:C29AHACXX:8:1309:5626:86035,HWI-D00104:165:C29AHACXX:8:2101:15716:39273,HWI-D00104:165:C29AHACXX:8:2305:16371:21615,HWI-D00104:165:C29AHACXX:8:2103:16099:53050,HWI-D00104:165:C29AHACXX:8:2203:3195:86282,HWI-D00104:165:C29AHACXX:8:1101:7496:12647,HWI-D00104:165:C29AHACXX:8:1307:5514:11956,HWI-D00104:165:C29AHACXX:8:1104:16712:22578,HWI-D00104:165:C29AHACXX:8:1302:9540:71007,HWI-D00104:165:C29AHACXX:8:2304:11154:31691,HWI-D00104:165:C29AHACXX:8:1202:4913:47352,HWI-D00104:165:C29AHACXX:8:1309:7475:39455,HWI-D00104:165:C29AHACXX:8:2305:17547:3127,HWI-D00104:165:C29AHACXX:8:1104:17733:93595,HWI-D00104:165:C29AHACXX:8:2302:2689:73398,HWI-D00104:165:C29AHACXX:8:2304:9013:74112,HWI-D00104:165:C29AHACXX:8:2201:14419:70879,HWI-D00104:165:C29AHACXX:8:1204:10982:49179,HWI-D00104:165:C29AHACXX:8:1202:19276:51705,HWI-D00104:165:C29AHACXX:8:1301:6799:90859,HWI-D00104:165:C29AHACXX:8:2305:11116:88545,HWI-D00104:165:C29AHACXX:8:1206:9344:27074,HWI-D00104:165:C29AHACXX:8:1304:7768:65045,HWI-D00104:165:C29AHACXX:8:1101:12338:27373,HWI-D00104:165:C29AHACXX:8:2308:14159:2161,HWI-D00104:165:C29AHACXX:8:2302:11039:71773,HWI-D00104:165:C29AHACXX:8:2102:11949:5104,HWI-D00104:165:C29AHACXX:8:2209:13884:87240,HWI-D00104:165:C29AHACXX:8:2305:4187:79931,HWI-D00104:165:C29AHACXX:8:2103:8441:75969;sequence=TACAGTTAATTTAGACTTATATATTTTAATTAATATTTAAATACTCTAAATTTTTAAAATTCTTTATTTATAAACCA;start=129847;subtype=IES;support_ref=0;support_variant=45;type=IES;
scaffold51_65_with_IES	MILORD	internal_eliminated_sequence	134217	134263	.	.	.	ID=MILORD.65.134217.134263;Name=MILORD.65.134217.134263;bounded_by_ta=TRUE;common_boundary=Both;end=134263;ies_id=IESPGM.PTET51.1.65.124694;ies_left_dist=0;ies_min_dist=0;ies_right_dist=0;junction_seq=acaaaggtttcgtgtTAttagtttcttgtggc;read_names=HWI-D00104:165:C29AHACXX:8:1104:5705:23445,HWI-D00104:165:C29AHACXX:8:2108:9127:5465,HWI-D00104:165:C29AHACXX:8:1202:9095:95597,HWI-D00104:165:C29AHACXX:8:1205:5322:87065,HWI-D00104:165:C29AHACXX:8:2308:8348:82353,HWI-D00104:165:C29AHACXX:8:1103:9262:14844,HWI-D00104:165:C29AHACXX:8:2304:3007:3524,HWI-D00104:165:C29AHACXX:8:2101:7711:64686,HWI-D00104:165:C29AHACXX:8:1304:1521:90808,HWI-D00104:165:C29AHACXX:8:2307:12428:78833,HWI-D00104:165:C29AHACXX:8:2203:15941:55250,HWI-D00104:165:C29AHACXX:8:2301:8254:62824,HWI-D00104:165:C29AHACXX:8:1306:16099:8865,HWI-D00104:165:C29AHACXX:8:1206:16526:24235,HWI-D00104:165:C29AHACXX:8:1104:17951:6780,HWI-D00104:165:C29AHACXX:8:2104:11194:74948,HWI-D00104:165:C29AHACXX:8:2207:11273:52457,HWI-D00104:165:C29AHACXX:8:2104:16073:59009,HWI-D00104:165:C29AHACXX:8:1206:19902:9362,HWI-D00104:165:C29AHACXX:8:2205:10890:4653,HWI-D00104:165:C29AHACXX:8:2102:7768:24353,HWI-D00104:165:C29AHACXX:8:1301:16650:4863,HWI-D00104:165:C29AHACXX:8:2201:5014:57821,HWI-D00104:165:C29AHACXX:8:1204:8426:18666,HWI-D00104:165:C29AHACXX:8:2108:6920:34438;sequence=TACACCTAAATTATTACTATCTATTTTCAACCACTATTCAGCAACTG;start=134217;subtype=IES;support_ref=10;support_variant=25;type=IES;
scaffold51_65_with_IES	MILORD	internal_eliminated_sequence	136527	136552	.	.	.	ID=MILORD.65.136527.136552;Name=MILORD.65.136527.136552;bounded_by_ta=TRUE;common_boundary=Both;end=136552;ies_id=IESPGM.PTET51.1.65.126957;ies_left_dist=0;ies_min_dist=0;ies_right_dist=0;junction_seq=ttttaggaatagaacTActaatcacagagaac;read_names=HWI-D00104:165:C29AHACXX:8:2204:4794:88042,HWI-D00104:165:C29AHACXX:8:2204:2798:63977,HWI-D00104:165:C29AHACXX:8:2203:1718:85379,HWI-D00104:165:C29AHACXX:8:2207:17546:31057,HWI-D00104:165:C29AHACXX:8:1304:4279:50618,HWI-D00104:165:C29AHACXX:8:2108:12829:40525,HWI-D00104:165:C29AHACXX:8:1204:15433:77132,HWI-D00104:165:C29AHACXX:8:2209:13944:30233,HWI-D00104:165:C29AHACXX:8:1105:1642:89837,HWI-D00104:165:C29AHACXX:8:1309:19953:50035,HWI-D00104:165:C29AHACXX:8:2307:4691:40535,HWI-D00104:165:C29AHACXX:8:2306:14302:58239,HWI-D00104:165:C29AHACXX:8:1106:7233:51591,HWI-D00104:165:C29AHACXX:8:1102:14119:88864,HWI-D00104:165:C29AHACXX:8:2302:3704:11810,HWI-D00104:165:C29AHACXX:8:1103:1444:68458,HWI-D00104:165:C29AHACXX:8:2103:2620:68914,HWI-D00104:165:C29AHACXX:8:1202:1794:76806,HWI-D00104:165:C29AHACXX:8:2305:17669:100285,HWI-D00104:165:C29AHACXX:8:1301:17309:38093,HWI-D00104:165:C29AHACXX:8:2201:19540:38744,HWI-D00104:165:C29AHACXX:8:2304:9030:76449,HWI-D00104:165:C29AHACXX:8:2203:5697:67152;sequence=TATAGTGGAATTTAATTAAAACCTTA;start=136527;subtype=IES;support_ref=9;support_variant=23;type=IES;
scaffold51_65_with_IES	MILORD	internal_eliminated_sequence	136852	136972	.	.	.	ID=MILORD.65.136852.136972;Name=MILORD.65.136852.136972;bounded_by_ta=TRUE;common_boundary=Both;end=136972;ies_id=IESPGM.PTET51.1.65.127256;ies_left_dist=0;ies_min_dist=0;ies_right_dist=0;junction_seq=gattggatcctctgaTAttaacagaatatcaa;read_names=HWI-D00104:165:C29AHACXX:8:2207:15341:91618,HWI-D00104:165:C29AHACXX:8:1102:16846:100829,HWI-D00104:165:C29AHACXX:8:1106:6749:58379,HWI-D00104:165:C29AHACXX:8:1304:9159:18789,HWI-D00104:165:C29AHACXX:8:1105:5927:72607,HWI-D00104:165:C29AHACXX:8:2308:7815:27548,HWI-D00104:165:C29AHACXX:8:1306:2397:14809,HWI-D00104:165:C29AHACXX:8:2204:13875:60676,HWI-D00104:165:C29AHACXX:8:2204:6965:88777,HWI-D00104:165:C29AHACXX:8:1105:14268:63909,HWI-D00104:165:C29AHACXX:8:1101:19900:70280,HWI-D00104:165:C29AHACXX:8:1105:16931:46784,HWI-D00104:165:C29AHACXX:8:1108:12756:60525,HWI-D00104:165:C29AHACXX:8:1205:17077:98355,HWI-D00104:165:C29AHACXX:8:1203:11995:46771,HWI-D00104:165:C29AHACXX:8:2306:19718:58600,HWI-D00104:165:C29AHACXX:8:2101:3071:8374,HWI-D00104:165:C29AHACXX:8:1206:7547:76169,HWI-D00104:165:C29AHACXX:8:2307:13707:9835,HWI-D00104:165:C29AHACXX:8:1302:1741:23570,HWI-D00104:165:C29AHACXX:8:2203:19745:67323,HWI-D00104:165:C29AHACXX:8:2301:15099:80595,HWI-D00104:165:C29AHACXX:8:1205:8207:31992,HWI-D00104:165:C29AHACXX:8:1201:3302:84751,HWI-D00104:165:C29AHACXX:8:2203:15836:94612,HWI-D00104:165:C29AHACXX:8:1206:4127:36256,HWI-D00104:165:C29AHACXX:8:1204:9150:75525,HWI-D00104:165:C29AHACXX:8:1102:3546:49419,HWI-D00104:165:C29AHACXX:8:2103:14016:8567,HWI-D00104:165:C29AHACXX:8:1104:11653:33835,HWI-D00104:165:C29AHACXX:8:2301:15908:5231,HWI-D00104:165:C29AHACXX:8:1305:1392:95740,HWI-D00104:165:C29AHACXX:8:1301:16704:32108,HWI-D00104:165:C29AHACXX:8:2209:19262:94677,HWI-D00104:165:C29AHACXX:8:2206:7538:36034,HWI-D00104:165:C29AHACXX:8:1104:18609:32662,HWI-D00104:165:C29AHACXX:8:1104:14336:29695;sequence=TACAGTCTGATTAATAATATTTATATTAAGATATTCAAATATATAATACGAAAAATCATTTCAAATTTATACATCAAAACCTTCCTTAGAAATAACAAAAAGTTGATCTCTCTAACTACTG;start=136852;subtype=IES;support_ref=2;support_variant=37;type=IES;
scaffold51_65_with_IES	MILORD	internal_eliminated_sequence	138383	138520	.	.	.	ID=MILORD.65.138383.138520;Name=MILORD.65.138383.138520;bounded_by_ta=TRUE;common_boundary=Both;end=138520;ies_id=IESPGM.PTET51.1.65.128666;ies_left_dist=0;ies_min_dist=0;ies_right_dist=0;junction_seq=ttgtttttcaagatgTAtttgattagaatttc;read_names=HWI-D00104:165:C29AHACXX:8:1302:17284:23067,HWI-D00104:165:C29AHACXX:8:2209:7116:76605,HWI-D00104:165:C29AHACXX:8:1302:14443:92986,HWI-D00104:165:C29AHACXX:8:2201:4072:48375,HWI-D00104:165:C29AHACXX:8:1106:2282:6654,HWI-D00104:165:C29AHACXX:8:2102:12090:9824,HWI-D00104:165:C29AHACXX:8:1301:4246:11446,HWI-D00104:165:C29AHACXX:8:1104:19882:77657,HWI-D00104:165:C29AHACXX:8:2202:3047:42605,HWI-D00104:165:C29AHACXX:8:1303:19562:62151,HWI-D00104:165:C29AHACXX:8:2206:19766:77956,HWI-D00104:165:C29AHACXX:8:1303:20516:45691,HWI-D00104:165:C29AHACXX:8:2302:15446:9191,HWI-D00104:165:C29AHACXX:8:1309:13563:79458,HWI-D00104:165:C29AHACXX:8:2103:17127:74459,HWI-D00104:165:C29AHACXX:8:1203:18047:31069,HWI-D00104:165:C29AHACXX:8:1201:17218:81824,HWI-D00104:165:C29AHACXX:8:1104:7362:4506,HWI-D00104:165:C29AHACXX:8:2205:16920:14059,HWI-D00104:165:C29AHACXX:8:1205:13947:6233,HWI-D00104:165:C29AHACXX:8:2305:18571:38423,HWI-D00104:165:C29AHACXX:8:1206:5982:14730,HWI-D00104:165:C29AHACXX:8:1202:4963:45669,HWI-D00104:165:C29AHACXX:8:2102:19023:17968,HWI-D00104:165:C29AHACXX:8:1306:9285:30821,HWI-D00104:165:C29AHACXX:8:1204:1717:38287,HWI-D00104:165:C29AHACXX:8:1205:8755:21500,HWI-D00104:165:C29AHACXX:8:2305:4828:64303,HWI-D00104:165:C29AHACXX:8:2201:3589:31130,HWI-D00104:165:C29AHACXX:8:1303:3903:51207,HWI-D00104:165:C29AHACXX:8:2104:10371:48604,HWI-D00104:165:C29AHACXX:8:1306:11388:67146,HWI-D00104:165:C29AHACXX:8:1306:9886:74576,HWI-D00104:165:C29AHACXX:8:2206:7393:26965,HWI-D00104:165:C29AHACXX:8:2304:6498:52598,HWI-D00104:165:C29AHACXX:8:1105:7126:51981;sequence=TAATGTCAAGTTTATTAAAATTTCATTTTTAAATATATATTTATATTGAATTTTATTTTAACTTTCAAATTTATTAAATGAAATTACATTTACTTAAAATAATCTTGTTATATTATAAAAAATTACAAATATTCTCTG;start=138383;subtype=IES;support_ref=6;support_variant=36;type=IES;
scaffold51_65_with_IES	MILORD	internal_eliminated_sequence	138653	138697	.	.	.	ID=MILORD.65.138653.138697;Name=MILORD.65.138653.138697;bounded_by_ta=TRUE;common_boundary=None;end=138697;ies_id=IESPGM.PTET51.1.65.128666;ies_left_dist=-270;ies_min_dist=177;ies_right_dist=-177;junction_seq=taattctttacttctTAgccaacaatcatcga;read_names=HWI-D00104:165:C29AHACXX:8:2308:5607:2394;sequence=TATAACATATTTTTTTAGAGAATAATATTTTAAGTAATTGAGTTA;start=138653;subtype=MAC;support_ref=109;support_variant=1;type=CRYPTIC;
scaffold51_65_with_IES	MILORD	internal_eliminated_sequence	139827	139855	.	.	.	ID=MILORD.65.139827.139855;Name=MILORD.65.139827.139855;bounded_by_ta=TRUE;common_boundary=Both;end=139855;ies_id=IESPGM.PTET51.1.65.129972;ies_left_dist=0;ies_min_dist=0;ies_right_dist=0;junction_seq=attctcatttcagagTActtgacagttcccta;read_names=HWI-D00104:165:C29AHACXX:8:1304:11523:79933,HWI-D00104:165:C29AHACXX:8:1106:20231:70992,HWI-D00104:165:C29AHACXX:8:2301:19305:13326,HWI-D00104:165:C29AHACXX:8:1301:2995:45796,HWI-D00104:165:C29AHACXX:8:2207:8631:8028,HWI-D00104:165:C29AHACXX:8:1108:6288:14304,HWI-D00104:165:C29AHACXX:8:2108:9419:21728,HWI-D00104:165:C29AHACXX:8:1303:13916:42313,HWI-D00104:165:C29AHACXX:8:1305:3417:27284,HWI-D00104:165:C29AHACXX:8:1102:9439:54983,HWI-D00104:165:C29AHACXX:8:2205:19191:80822,HWI-D00104:165:C29AHACXX:8:1302:20160:97621,HWI-D00104:165:C29AHACXX:8:2201:16224:41404,HWI-D00104:165:C29AHACXX:8:1204:4999:14253,HWI-D00104:165:C29AHACXX:8:1202:3388:98804,HWI-D00104:165:C29AHACXX:8:2302:2730:73411,HWI-D00104:165:C29AHACXX:8:2102:8520:87126,HWI-D00104:165:C29AHACXX:8:1201:20647:12588,HWI-D00104:165:C29AHACXX:8:1107:20259:51693,HWI-D00104:165:C29AHACXX:8:1301:8310:42221,HWI-D00104:165:C29AHACXX:8:2301:3015:59506,HWI-D00104:165:C29AHACXX:8:1305:10107:66304,HWI-D00104:165:C29AHACXX:8:1103:18955:41921,HWI-D00104:165:C29AHACXX:8:2306:16590:87803,HWI-D00104:165:C29AHACXX:8:1302:11169:68173,HWI-D00104:165:C29AHACXX:8:2103:8491:22244,HWI-D00104:165:C29AHACXX:8:1206:2812:42529,HWI-D00104:165:C29AHACXX:8:1107:9857:11375,HWI-D00104:165:C29AHACXX:8:2301:10726:94844,HWI-D00104:165:C29AHACXX:8:1204:8523:27936;sequence=TATATGAAAATCAAGAGGGATTGCATCTA;start=139827;subtype=IES;support_ref=9;support_variant=30;type=IES;
scaffold51_65_with_IES	MILORD	internal_eliminated_sequence	141112	141141	.	.	.	ID=MILORD.65.141112.141141;Name=MILORD.65.141112.141141;bounded_by_ta=TRUE;common_boundary=Both;end=141141;ies_id=IESPGM.PTET51.1.65.131228;ies_left_dist=0;ies_min_dist=0;ies_right_dist=0;junction_seq=ccagatactggttagTAcatttggagtctcaa;read_names=HWI-D00104:165:C29AHACXX:8:2105:6804:73914,HWI-D00104:165:C29AHACXX:8:2205:4645:66074,HWI-D00104:165:C29AHACXX:8:1107:10086:85957,HWI-D00104:165:C29AHACXX:8:2303:4683:11896,HWI-D00104:165:C29AHACXX:8:2201:3374:38140,HWI-D00104:165:C29AHACXX:8:2207:2066:11728,HWI-D00104:165:C29AHACXX:8:2201:19600:95361,HWI-D00104:165:C29AHACXX:8:2305:3469:54016,HWI-D00104:165:C29AHACXX:8:1203:17801:54846,HWI-D00104:165:C29AHACXX:8:1203:1836:33953,HWI-D00104:165:C29AHACXX:8:1101:5060:96654,HWI-D00104:165:C29AHACXX:8:2108:12419:72523,HWI-D00104:165:C29AHACXX:8:1303:4255:8240,HWI-D00104:165:C29AHACXX:8:1203:10041:14338,HWI-D00104:165:C29AHACXX:8:1101:18577:96896,HWI-D00104:165:C29AHACXX:8:1201:6621:5375,HWI-D00104:165:C29AHACXX:8:2304:7336:46172,HWI-D00104:165:C29AHACXX:8:1206:7292:13098,HWI-D00104:165:C29AHACXX:8:1203:2533:85688,HWI-D00104:165:C29AHACXX:8:1203:10535:69949,HWI-D00104:165:C29AHACXX:8:1101:1342:22816,HWI-D00104:165:C29AHACXX:8:1202:2091:16834,HWI-D00104:165:C29AHACXX:8:1201:2320:8943,HWI-D00104:165:C29AHACXX:8:1203:14840:72203,HWI-D00104:165:C29AHACXX:8:1304:14693:26896,HWI-D00104:165:C29AHACXX:8:2204:18656:7404,HWI-D00104:165:C29AHACXX:8:2102:13337:10177,HWI-D00104:165:C29AHACXX:8:1202:4218:51999,HWI-D00104:165:C29AHACXX:8:2101:1046:94488,HWI-D00104:165:C29AHACXX:8:2305:11047:29089,HWI-D00104:165:C29AHACXX:8:2201:5091:90532;sequence=TATGGTGTAAGTGAATTATTACATCTAGTA;start=141112;subtype=IES;support_ref=18;support_variant=31;type=IES;
scaffold51_65_with_IES	MILORD	internal_eliminated_sequence	141683	141749	.	.	.	ID=MILORD.65.141683.141749;Name=MILORD.65.141683.141749;bounded_by_ta=TRUE;common_boundary=Both;end=141749;ies_id=IESPGM.PTET51.1.65.131769;ies_left_dist=0;ies_min_dist=0;ies_right_dist=0;junction_seq=cgtcttatctcatttTAcatgaaatagtaaag;read_names=HWI-D00104:165:C29AHACXX:8:2206:18331:97800,HWI-D00104:165:C29AHACXX:8:2308:4248:13134,HWI-D00104:165:C29AHACXX:8:1108:11890:26496,HWI-D00104:165:C29AHACXX:8:2302:10833:21862,HWI-D00104:165:C29AHACXX:8:2201:4069:95781,HWI-D00104:165:C29AHACXX:8:1103:10183:33642,HWI-D00104:165:C29AHACXX:8:2203:7382:43331,HWI-D00104:165:C29AHACXX:8:1105:12150:2568,HWI-D00104:165:C29AHACXX:8:1203:14239:98213,HWI-D00104:165:C29AHACXX:8:2306:1553:23876,HWI-D00104:165:C29AHACXX:8:2306:11533:43561,HWI-D00104:165:C29AHACXX:8:2305:4356:25221,HWI-D00104:165:C29AHACXX:8:1307:16752:94171,HWI-D00104:165:C29AHACXX:8:2307:12600:59911,HWI-D00104:165:C29AHACXX:8:1202:9086:81612,HWI-D00104:165:C29AHACXX:8:1106:14939:38345,HWI-D00104:165:C29AHACXX:8:1303:2869:73235,HWI-D00104:165:C29AHACXX:8:1303:6102:76008,HWI-D00104:165:C29AHACXX:8:2207:18486:87241,HWI-D00104:165:C29AHACXX:8:2209:6581:81756,HWI-D00104:165:C29AHACXX:8:2204:8555:14460,HWI-D00104:165:C29AHACXX:8:2105:18295:85360,HWI-D00104:165:C29AHACXX:8:2307:4656:18697,HWI-D00104:165:C29AHACXX:8:2103:8897:87998,HWI-D00104:165:C29AHACXX:8:1105:14679:15755,HWI-D00104:165:C29AHACXX:8:1105:2608:23111,HWI-D00104:165:C29AHACXX:8:1101:11002:35448,HWI-D00104:165:C29AHACXX:8:1202:9766:66564,HWI-D00104:165:C29AHACXX:8:1108:4781:79829,HWI-D00104:165:C29AHACXX:8:1203:8981:70245,HWI-D00104:165:C29AHACXX:8:2201:5894:50206,HWI-D00104:165:C29AHACXX:8:1101:4493:71994,HWI-D00104:165:C29AHACXX:8:2105:6280:7689,HWI-D00104:165:C29AHACXX:8:2301:15435:16208,HWI-D00104:165:C29AHACXX:8:2207:7924:11841,HWI-D00104:165:C29AHACXX:8:2202:20946:90374,HWI-D00104:165:C29AHACXX:8:2101:5362:92376,HWI-D00104:165:C29AHACXX:8:1302:16191:10617,HWI-D00104:165:C29AHACXX:8:2305:18483:27772,HWI-D00104:165:C29AHACXX:8:2207:16165:30286,HWI-D00104:165:C29AHACXX:8:2302:12479:65198,HWI-D00104:165:C29AHACXX:8:1309:4546:10557,HWI-D00104:165:C29AHACXX:8:2201:4232:39744,HWI-D00104:165:C29AHACXX:8:2103:8272:29634,HWI-D00104:165:C29AHACXX:8:2301:17308:73262,HWI-D00104:165:C29AHACXX:8:2305:19368:91497,HWI-D00104:165:C29AHACXX:8:2304:16333:63482,HWI-D00104:165:C29AHACXX:8:1201:4277:49824;sequence=TATTGTCTACATATAAATTATCTATTTAACATTTCCTTTCAAAATTGATATTCTATTACATCCACAA;start=141683;subtype=IES;support_ref=6;support_variant=48;type=IES;
scaffold51_65_with_IES	MILORD	internal_eliminated_sequence	145196	145374	.	.	.	ID=MILORD.65.145196.145374;Name=MILORD.65.145196.145374;bounded_by_ta=TRUE;common_boundary=Both;end=145374;ies_id=IESPGM.PTET51.1.65.135215;ies_left_dist=0;ies_min_dist=0;ies_right_dist=0;junction_seq=atgatagtagaataaTAacaaccagcaccaat;read_names=HWI-D00104:165:C29AHACXX:8:2207:3208:74682,HWI-D00104:165:C29AHACXX:8:1103:10229:73952,HWI-D00104:165:C29AHACXX:8:2209:4781:19428,HWI-D00104:165:C29AHACXX:8:2304:18791:33609,HWI-D00104:165:C29AHACXX:8:2108:14015:6005,HWI-D00104:165:C29AHACXX:8:1309:5139:29430,HWI-D00104:165:C29AHACXX:8:2201:18896:46486,HWI-D00104:165:C29AHACXX:8:2207:11371:2663,HWI-D00104:165:C29AHACXX:8:2302:3718:9294,HWI-D00104:165:C29AHACXX:8:2108:18586:57608,HWI-D00104:165:C29AHACXX:8:1201:12929:50723,HWI-D00104:165:C29AHACXX:8:2305:3390:5026,HWI-D00104:165:C29AHACXX:8:2202:10219:3732,HWI-D00104:165:C29AHACXX:8:2207:7623:24858,HWI-D00104:165:C29AHACXX:8:1303:12880:85447,HWI-D00104:165:C29AHACXX:8:1104:18077:85042,HWI-D00104:165:C29AHACXX:8:1203:10001:97292,HWI-D00104:165:C29AHACXX:8:1306:1574:6332,HWI-D00104:165:C29AHACXX:8:1303:3617:76278,HWI-D00104:165:C29AHACXX:8:1302:12362:60579,HWI-D00104:165:C29AHACXX:8:1204:17903:60256,HWI-D00104:165:C29AHACXX:8:2302:12815:23397,HWI-D00104:165:C29AHACXX:8:1301:15177:28044,HWI-D00104:165:C29AHACXX:8:2308:11750:4644,HWI-D00104:165:C29AHACXX:8:2306:4753:22053,HWI-D00104:165:C29AHACXX:8:2301:7084:100239,HWI-D00104:165:C29AHACXX:8:2202:21310:99514,HWI-D00104:165:C29AHACXX:8:1106:19731:53350,HWI-D00104:165:C29AHACXX:8:2206:10840:58359,HWI-D00104:165:C29AHACXX:8:1306:19027:16940,HWI-D00104:165:C29AHACXX:8:2204:17591:25288,HWI-D00104:165:C29AHACXX:8:2307:15360:53648,HWI-D00104:165:C29AHACXX:8:1203:14452:95202,HWI-D00104:165:C29AHACXX:8:1108:16311:74085,HWI-D00104:165:C29AHACXX:8:2203:12475:40735,HWI-D00104:165:C29AHACXX:8:2104:12618:36610,HWI-D00104:165:C29AHACXX:8:1101:6458:99284,HWI-D00104:165:C29AHACXX:8:1303:7857:3871,HWI-D00104:165:C29AHACXX:8:2207:4039:60473,HWI-D00104:165:C29AHACXX:8:2105:2741:62346,HWI-D00104:165:C29AHACXX:8:1307:6219:16435,HWI-D00104:165:C29AHACXX:8:1305:11617:78750,HWI-D00104:165:C29AHACXX:8:2202:15181:59336;sequence=TACAGTTGGATTTAAGAATATTTAGTTAAATTGTATATAATTAATTTTGAGATAAGTATTTTTTTGTTTTTGAGAATAATTCTTGAATTTCAATAACAATTAAGTAATCTTATAAATTTCCATACATATAAATAAATAAATAAATAAATAAATAAAAATAAAAGATTTATGATTTAGCG;start=145196;subtype=IES;support_ref=4;support_variant=43;type=IES;
scaffold51_65_with_IES	MILORD	internal_eliminated_sequence	148680	148728	.	.	.	ID=MILORD.65.148680.148728;Name=MILORD.65.148680.148728;bounded_by_ta=TRUE;common_boundary=Both;end=148728;ies_id=IESPGM.PTET51.1.65.138520;ies_left_dist=0;ies_min_dist=0;ies_right_dist=0;junction_seq=gaattataatttaaaTAccataatgaattgaa;read_names=HWI-D00104:165:C29AHACXX:8:1101:11935:26447,HWI-D00104:165:C29AHACXX:8:2209:18459:36577,HWI-D00104:165:C29AHACXX:8:1105:20183:27262,HWI-D00104:165:C29AHACXX:8:2103:8246:79505,HWI-D00104:165:C29AHACXX:8:2306:6148:9286,HWI-D00104:165:C29AHACXX:8:2301:5003:4461,HWI-D00104:165:C29AHACXX:8:1203:15865:32181,HWI-D00104:165:C29AHACXX:8:1102:6865:42674,HWI-D00104:165:C29AHACXX:8:2101:13180:43448,HWI-D00104:165:C29AHACXX:8:2201:7586:58280,HWI-D00104:165:C29AHACXX:8:2105:14574:57185,HWI-D00104:165:C29AHACXX:8:2203:9010:8641,HWI-D00104:165:C29AHACXX:8:1104:7914:79715,HWI-D00104:165:C29AHACXX:8:1304:7934:22455,HWI-D00104:165:C29AHACXX:8:2203:20100:69153,HWI-D00104:165:C29AHACXX:8:1302:2597:24377;sequence=TACAGTCAGAGAATGATTTAGAAATTATCCCAATTCACAGAGAACACTA;start=148680;subtype=IES;support_ref=4;support_variant=16;type=IES;
scaffold51_65_with_IES	MILORD	internal_eliminated_sequence	150808	150836	.	.	.	ID=MILORD.65.150808.150836;Name=MILORD.65.150808.150836;bounded_by_ta=TRUE;common_boundary=Both;end=150836;ies_id=IESPGM.PTET51.1.65.140599;ies_left_dist=0;ies_min_dist=0;ies_right_dist=0;junction_seq=caacaataagtgaagTActtcttcttgataat;read_names=HWI-D00104:165:C29AHACXX:8:2104:17862:7804,HWI-D00104:165:C29AHACXX:8:1304:9897:79858,HWI-D00104:165:C29AHACXX:8:2303:6917:33112,HWI-D00104:165:C29AHACXX:8:2302:9867:42076,HWI-D00104:165:C29AHACXX:8:1203:3721:94081,HWI-D00104:165:C29AHACXX:8:2304:4077:65702,HWI-D00104:165:C29AHACXX:8:1302:16771:47593,HWI-D00104:165:C29AHACXX:8:2205:18007:46610,HWI-D00104:165:C29AHACXX:8:1105:18028:79882,HWI-D00104:165:C29AHACXX:8:2202:20741:43015,HWI-D00104:165:C29AHACXX:8:1206:1741:42151,HWI-D00104:165:C29AHACXX:8:2205:6032:60931,HWI-D00104:165:C29AHACXX:8:1201:6305:52707,HWI-D00104:165:C29AHACXX:8:2104:1929:8006,HWI-D00104:165:C29AHACXX:8:2204:13846:7614,HWI-D00104:165:C29AHACXX:8:1204:12457:89712,HWI-D00104:165:C29AHACXX:8:2202:15883:67268,HWI-D00104:165:C29AHACXX:8:2103:8856:98852,HWI-D00104:165:C29AHACXX:8:2202:13863:8336,HWI-D00104:165:C29AHACXX:8:1309:19713:12138,HWI-D00104:165:C29AHACXX:8:2304:17094:12825,HWI-D00104:165:C29AHACXX:8:1104:2119:65521,HWI-D00104:165:C29AHACXX:8:2305:10961:91083,HWI-D00104:165:C29AHACXX:8:1205:10038:63184;sequence=TAGAGTTCATCCAATTTCTCTATTAATTA;start=150808;subtype=IES;support_ref=9;support_variant=24;type=IES;
scaffold51_65_with_IES	MILORD	internal_eliminated_sequence	151669	151734	.	.	.	ID=MILORD.65.151669.151734;Name=MILORD.65.151669.151734;bounded_by_ta=TRUE;common_boundary=None;end=151734;ies_id=IESPGM.PTET51.1.65.140599;ies_left_dist=-861;ies_min_dist=861;ies_right_dist=-898;junction_seq=aaaatcaacattccgTAataaagatttattat;read_names=HWI-D00104:165:C29AHACXX:8:1302:11401:69169;sequence=TATTATAAGCAATTATTTGAAGTATTAAAATTATATGATTTTCAAATAAATAAAGTAATTGAATAA;start=151669;subtype=MAC;support_ref=119;support_variant=1;type=CRYPTIC;
scaffold51_65_with_IES	MILORD	internal_eliminated_sequence	158083	158191	.	.	.	ID=MILORD.65.158083.158191;Name=MILORD.65.158083.158191;bounded_by_ta=TRUE;common_boundary=None;end=158191;ies_id=IESPGM.PTET51.1.65.148645;ies_left_dist=800;ies_min_dist=718;ies_right_dist=718;junction_seq=attttgtgttttaatTAcatttctcagaaaac;read_names=HWI-D00104:165:C29AHACXX:8:2207:6701:48919;sequence=TACAGAATATAAGTTTATTTAATTTAAACACTTTTCTATAGTTTAACTCATATTAAATCTTAATAAAAGCAATTTGATTAAAAAATGTAAAATTTAAGAAATTTAATCT;start=158083;subtype=MAC;support_ref=108;support_variant=1;type=CRYPTIC;
scaffold51_65_with_IES	MILORD	internal_eliminated_sequence	158883	158909	.	.	.	ID=MILORD.65.158883.158909;Name=MILORD.65.158883.158909;bounded_by_ta=TRUE;common_boundary=Both;end=158909;ies_id=IESPGM.PTET51.1.65.148645;ies_left_dist=0;ies_min_dist=0;ies_right_dist=0;junction_seq=aaaaagtacctatgaTAaatgagattacttaa;read_names=HWI-D00104:165:C29AHACXX:8:1108:14099:94943,HWI-D00104:165:C29AHACXX:8:1101:3615:10529,HWI-D00104:165:C29AHACXX:8:1303:14399:96798,HWI-D00104:165:C29AHACXX:8:1105:4384:15340,HWI-D00104:165:C29AHACXX:8:2101:19236:69358,HWI-D00104:165:C29AHACXX:8:2105:2916:91780,HWI-D00104:165:C29AHACXX:8:2104:15105:12565,HWI-D00104:165:C29AHACXX:8:2101:17701:49566,HWI-D00104:165:C29AHACXX:8:2105:12123:37425,HWI-D00104:165:C29AHACXX:8:2308:4576:7845,HWI-D00104:165:C29AHACXX:8:1205:16104:7860,HWI-D00104:165:C29AHACXX:8:2202:5718:64867,HWI-D00104:165:C29AHACXX:8:2307:14214:84706,HWI-D00104:165:C29AHACXX:8:2307:16492:36769,HWI-D00104:165:C29AHACXX:8:1204:16551:74607,HWI-D00104:165:C29AHACXX:8:2205:4758:26432,HWI-D00104:165:C29AHACXX:8:2103:4023:76086,HWI-D00104:165:C29AHACXX:8:2101:14174:6839,HWI-D00104:165:C29AHACXX:8:2205:20230:87621;sequence=TATAGAGAGATAAATTAAAATTAATCA;start=158883;subtype=IES;support_ref=6;support_variant=19;type=IES;
scaffold51_65_with_IES	MILORD	internal_eliminated_sequence	159070	159117	.	.	.	ID=MILORD.65.159070.159117;Name=MILORD.65.159070.159117;bounded_by_ta=TRUE;common_boundary=Both;end=159117;ies_id=IESPGM.PTET51.1.65.148805;ies_left_dist=0;ies_min_dist=0;ies_right_dist=0;junction_seq=agtagaaattgctaaTAttatgaatgaaatgg;read_names=HWI-D00104:165:C29AHACXX:8:2307:11753:3413,HWI-D00104:165:C29AHACXX:8:2303:16396:83807,HWI-D00104:165:C29AHACXX:8:1306:13781:87239,HWI-D00104:165:C29AHACXX:8:1101:11166:21078,HWI-D00104:165:C29AHACXX:8:1305:4268:86326,HWI-D00104:165:C29AHACXX:8:1203:9233:101350,HWI-D00104:165:C29AHACXX:8:1202:18857:61852,HWI-D00104:165:C29AHACXX:8:1307:15402:82597,HWI-D00104:165:C29AHACXX:8:1103:19966:19200,HWI-D00104:165:C29AHACXX:8:1306:9851:14838,HWI-D00104:165:C29AHACXX:8:1301:15000:38409,HWI-D00104:165:C29AHACXX:8:2304:2540:8557,HWI-D00104:165:C29AHACXX:8:1103:13059:96926,HWI-D00104:165:C29AHACXX:8:2207:11710:30506,HWI-D00104:165:C29AHACXX:8:2102:3423:40077,HWI-D00104:165:C29AHACXX:8:2101:6496:24398,HWI-D00104:165:C29AHACXX:8:1201:8269:63540,HWI-D00104:165:C29AHACXX:8:2203:16309:16740,HWI-D00104:165:C29AHACXX:8:1306:14734:18615,HWI-D00104:165:C29AHACXX:8:1205:6689:76958,HWI-D00104:165:C29AHACXX:8:1102:11353:100711,HWI-D00104:165:C29AHACXX:8:1101:4726:53500,HWI-D00104:165:C29AHACXX:8:2102:6382:14436;sequence=TATGGGTGATTATGATTTAATCAGTTTTAATTTAACAATAATTTGCTA;start=159070;subtype=IES;support_ref=3;support_variant=23;type=IES;
scaffold51_65_with_IES	MILORD	internal_eliminated_sequence	159080	159107	.	.	.	ID=MILORD.65.159080.159107;Name=MILORD.65.159080.159107;bounded_by_ta=TRUE;common_boundary=None;end=159107;ies_id=IESPGM.PTET51.1.65.148805;ies_left_dist=-10;ies_min_dist=10;ies_right_dist=10;junction_seq=gctaatatgggtgatTAatttgctatattatg;read_names=HWI-D00104:165:C29AHACXX:8:1307:5234:54795;sequence=TATGATTTAATCAGTTTTAATTTAACAA;start=159080;subtype=INTERNAL;support_ref=1;support_variant=1;type=ALTERNATIVE;
scaffold51_65_with_IES	MILORD	internal_eliminated_sequence	159187	159213	.	.	.	ID=MILORD.65.159187.159213;Name=MILORD.65.159187.159213;bounded_by_ta=TRUE;common_boundary=Both;end=159213;ies_id=IESPGM.PTET51.1.65.148874;ies_left_dist=0;ies_min_dist=0;ies_right_dist=0;junction_seq=aagactcatttttggTAcaaaggcttggaaga;read_names=HWI-D00104:165:C29AHACXX:8:2201:12196:75150,HWI-D00104:165:C29AHACXX:8:1108:7110:29680,HWI-D00104:165:C29AHACXX:8:2201:11381:95869,HWI-D00104:165:C29AHACXX:8:1201:2169:59115,HWI-D00104:165:C29AHACXX:8:1202:17219:13567,HWI-D00104:165:C29AHACXX:8:1307:16939:11348,HWI-D00104:165:C29AHACXX:8:1101:8033:24487,HWI-D00104:165:C29AHACXX:8:1107:8843:69448,HWI-D00104:165:C29AHACXX:8:1202:14030:2888,HWI-D00104:165:C29AHACXX:8:2108:18348:30075,HWI-D00104:165:C29AHACXX:8:1301:10874:4261,HWI-D00104:165:C29AHACXX:8:1307:12826:54947,HWI-D00104:165:C29AHACXX:8:1106:1838:3407,HWI-D00104:165:C29AHACXX:8:2204:9158:84247,HWI-D00104:165:C29AHACXX:8:1304:17738:77105,HWI-D00104:165:C29AHACXX:8:2202:15747:44748,HWI-D00104:165:C29AHACXX:8:1108:16410:65672,HWI-D00104:165:C29AHACXX:8:2205:2019:78199,HWI-D00104:165:C29AHACXX:8:1201:19790:53566,HWI-D00104:165:C29AHACXX:8:2209:11584:23418,HWI-D00104:165:C29AHACXX:8:1105:17949:93441,HWI-D00104:165:C29AHACXX:8:2306:6654:79613,HWI-D00104:165:C29AHACXX:8:1303:9370:95139,HWI-D00104:165:C29AHACXX:8:1301:15281:32819,HWI-D00104:165:C29AHACXX:8:2206:11646:88478,HWI-D00104:165:C29AHACXX:8:2105:9537:78929,HWI-D00104:165:C29AHACXX:8:2302:8293:12606,HWI-D00104:165:C29AHACXX:8:1304:11343:76702,HWI-D00104:165:C29AHACXX:8:1206:5049:97324,HWI-D00104:165:C29AHACXX:8:1105:8829:54073,HWI-D00104:165:C29AHACXX:8:2206:16886:53713,HWI-D00104:165:C29AHACXX:8:1203:12160:64192,HWI-D00104:165:C29AHACXX:8:1303:18430:85373,HWI-D00104:165:C29AHACXX:8:1309:15726:13081,HWI-D00104:165:C29AHACXX:8:1201:5851:5812,HWI-D00104:165:C29AHACXX:8:1205:7510:54040,HWI-D00104:165:C29AHACXX:8:2102:13298:87304,HWI-D00104:165:C29AHACXX:8:1205:21078:82249,HWI-D00104:165:C29AHACXX:8:2303:21006:47044;sequence=TATAATTAATTAAATTTAGACACAGTA;start=159187;subtype=IES;support_ref=0;support_variant=39;type=IES;
scaffold51_65_with_IES	MILORD	internal_eliminated_sequence	159631	159699	.	.	.	ID=MILORD.65.159631.159699;Name=MILORD.65.159631.159699;bounded_by_ta=TRUE;common_boundary=Both;end=159699;ies_id=IESPGM.PTET51.1.65.149291;ies_left_dist=0;ies_min_dist=0;ies_right_dist=0;junction_seq=gagactgtcagcattTAtcagcgaggtattga;read_names=HWI-D00104:165:C29AHACXX:8:2202:20356:68574,HWI-D00104:165:C29AHACXX:8:2201:2252:10521,HWI-D00104:165:C29AHACXX:8:2202:8793:69597,HWI-D00104:165:C29AHACXX:8:2209:7490:62898,HWI-D00104:165:C29AHACXX:8:2209:16498:40067,HWI-D00104:165:C29AHACXX:8:1105:6444:44643,HWI-D00104:165:C29AHACXX:8:1205:18853:16892,HWI-D00104:165:C29AHACXX:8:1107:17460:84993,HWI-D00104:165:C29AHACXX:8:2304:9505:93262,HWI-D00104:165:C29AHACXX:8:2305:3160:55966,HWI-D00104:165:C29AHACXX:8:2103:3058:45988,HWI-D00104:165:C29AHACXX:8:1305:1959:85120,HWI-D00104:165:C29AHACXX:8:1203:8085:8634,HWI-D00104:165:C29AHACXX:8:2108:6819:8963,HWI-D00104:165:C29AHACXX:8:1302:19137:29659,HWI-D00104:165:C29AHACXX:8:2103:11299:50013,HWI-D00104:165:C29AHACXX:8:1201:5271:97053,HWI-D00104:165:C29AHACXX:8:1302:16819:55891,HWI-D00104:165:C29AHACXX:8:1107:2226:101078,HWI-D00104:165:C29AHACXX:8:1301:15604:89604,HWI-D00104:165:C29AHACXX:8:2306:12210:5113,HWI-D00104:165:C29AHACXX:8:1205:13639:77924,HWI-D00104:165:C29AHACXX:8:1303:16236:79019,HWI-D00104:165:C29AHACXX:8:2303:14971:60384,HWI-D00104:165:C29AHACXX:8:2207:13835:43152,HWI-D00104:165:C29AHACXX:8:1306:14221:85572,HWI-D00104:165:C29AHACXX:8:2105:3081:33579,HWI-D00104:165:C29AHACXX:8:2104:12510:89773,HWI-D00104:165:C29AHACXX:8:1204:15089:5079,HWI-D00104:165:C29AHACXX:8:1106:8229:67621,HWI-D00104:165:C29AHACXX:8:2302:12331:73806,HWI-D00104:165:C29AHACXX:8:2307:19166:25461,HWI-D00104:165:C29AHACXX:8:1104:3419:83639,HWI-D00104:165:C29AHACXX:8:1204:13158:76499;sequence=TACAGAAGTATCGATTGAATTATTATATCTTTATATTAGTTATCTAAATAAAACTTTTTTTAACATCTG;start=159631;subtype=IES;support_ref=4;support_variant=34;type=IES;
scaffold51_65_with_IES	MILORD	internal_eliminated_sequence	160430	160457	.	.	.	ID=MILORD.65.160430.160457;Name=MILORD.65.160430.160457;bounded_by_ta=TRUE;common_boundary=Both;end=160457;ies_id=IESPGM.PTET51.1.65.150021;ies_left_dist=0;ies_min_dist=0;ies_right_dist=0;junction_seq=atagtaacaatagatTAtataatatgagaaga;read_names=HWI-D00104:165:C29AHACXX:8:2101:14820:23660,HWI-D00104:165:C29AHACXX:8:2305:4339:88301,HWI-D00104:165:C29AHACXX:8:1201:6096:35281,HWI-D00104:165:C29AHACXX:8:2302:3268:33616,HWI-D00104:165:C29AHACXX:8:2305:7413:16360,HWI-D00104:165:C29AHACXX:8:1101:14794:8407,HWI-D00104:165:C29AHACXX:8:1202:6936:2888,HWI-D00104:165:C29AHACXX:8:2301:11379:73553,HWI-D00104:165:C29AHACXX:8:1206:12772:30719,HWI-D00104:165:C29AHACXX:8:1307:5132:49448,HWI-D00104:165:C29AHACXX:8:1104:3631:30547,HWI-D00104:165:C29AHACXX:8:1303:12155:54037,HWI-D00104:165:C29AHACXX:8:1303:8942:20662,HWI-D00104:165:C29AHACXX:8:1301:8423:82871,HWI-D00104:165:C29AHACXX:8:1105:18270:84542,HWI-D00104:165:C29AHACXX:8:2202:9903:39738,HWI-D00104:165:C29AHACXX:8:1108:4018:28449,HWI-D00104:165:C29AHACXX:8:1205:13699:66367,HWI-D00104:165:C29AHACXX:8:2301:19603:89956,HWI-D00104:165:C29AHACXX:8:2104:15485:44140,HWI-D00104:165:C29AHACXX:8:1105:6718:48497;sequence=TATAATAAAGGAATATCAGAATTAACTA;start=160430;subtype=IES;support_ref=0;support_variant=21;type=IES;
scaffold51_65_with_IES	MILORD	internal_eliminated_sequence	160430	160455	.	.	.	ID=MILORD.65.160430.160455;Name=MILORD.65.160430.160455;bounded_by_ta=TRUE;common_boundary=LEFT;end=160455;ies_id=IESPGM.PTET51.1.65.150021;ies_left_dist=0;ies_min_dist=0;ies_right_dist=2;junction_seq=atagtaacaatagatTAtatataatatgagaa;read_names=HWI-D00104:165:C29AHACXX:8:2205:17915:32895,HWI-D00104:165:C29AHACXX:8:2209:6418:14875,HWI-D00104:165:C29AHACXX:8:2301:15872:14793,HWI-D00104:165:C29AHACXX:8:1202:18579:49345;sequence=TATAATAAAGGAATATCAGAATTAAC;start=160430;subtype=PARTIAL_INTERNAL;support_ref=0;support_variant=4;type=ALTERNATIVE;
scaffold51_65_with_IES	MILORD	internal_eliminated_sequence	165739	165813	.	.	.	ID=MILORD.65.165739.165813;Name=MILORD.65.165739.165813;bounded_by_ta=TRUE;common_boundary=Both;end=165813;ies_id=IESPGM.PTET51.1.65.155302;ies_left_dist=0;ies_min_dist=0;ies_right_dist=0;junction_seq=ttgattgttctaagaTAttattctgattctgc;read_names=HWI-D00104:165:C29AHACXX:8:1309:17608:46151,HWI-D00104:165:C29AHACXX:8:2306:8796:20351,HWI-D00104:165:C29AHACXX:8:2307:14235:85855,HWI-D00104:165:C29AHACXX:8:1205:19528:25399,HWI-D00104:165:C29AHACXX:8:2101:19434:84709,HWI-D00104:165:C29AHACXX:8:2304:10682:67066,HWI-D00104:165:C29AHACXX:8:2204:4967:7080;sequence=TATAATTGTAATAATTGTGAATTACAATTACTTTTTTAATTTATGGTAAAAATTATCTTGAATATTTTTGAACAA;start=165739;subtype=IES;support_ref=3;support_variant=7;type=IES;
scaffold51_65_with_IES	MILORD	internal_eliminated_sequence	166128	166154	.	.	.	ID=MILORD.65.166128.166154;Name=MILORD.65.166128.166154;bounded_by_ta=TRUE;common_boundary=None;end=166154;ies_id=IESPGM.PTET51.1.65.155302;ies_left_dist=-389;ies_min_dist=341;ies_right_dist=-341;junction_seq=taatttccaaatgatTAttataatgtatattt;read_names=HWI-D00104:165:C29AHACXX:8:1202:19499:70444;sequence=TATAGTAAATTTTAAAAATAATGACTC;start=166128;subtype=MAC;support_ref=99;support_variant=1;type=CRYPTIC;
scaffold51_65_with_IES	MILORD	internal_eliminated_sequence	171488	171534	.	.	.	ID=MILORD.65.171488.171534;Name=MILORD.65.171488.171534;bounded_by_ta=TRUE;common_boundary=Both;end=171534;ies_id=IESPGM.PTET51.1.65.160976;ies_left_dist=0;ies_min_dist=0;ies_right_dist=0;junction_seq=gaggtattttgatgaTAtgatcttcatataag;read_names=HWI-D00104:165:C29AHACXX:8:1203:9366:36513,HWI-D00104:165:C29AHACXX:8:2205:14518:81016,HWI-D00104:165:C29AHACXX:8:2102:5702:100838,HWI-D00104:165:C29AHACXX:8:2104:8109:34882,HWI-D00104:165:C29AHACXX:8:2305:11943:67243,HWI-D00104:165:C29AHACXX:8:2102:14613:48238,HWI-D00104:165:C29AHACXX:8:2102:5574:30394,HWI-D00104:165:C29AHACXX:8:1108:9760:28780,HWI-D00104:165:C29AHACXX:8:2105:14902:66402,HWI-D00104:165:C29AHACXX:8:1105:5978:50225,HWI-D00104:165:C29AHACXX:8:2301:13822:15518,HWI-D00104:165:C29AHACXX:8:2202:14643:60704,HWI-D00104:165:C29AHACXX:8:1206:9167:54001,HWI-D00104:165:C29AHACXX:8:1306:18046:98385,HWI-D00104:165:C29AHACXX:8:2101:5486:11329,HWI-D00104:165:C29AHACXX:8:2305:16966:75227,HWI-D00104:165:C29AHACXX:8:1301:12936:66360,HWI-D00104:165:C29AHACXX:8:1106:19631:33679,HWI-D00104:165:C29AHACXX:8:2205:12577:3614,HWI-D00104:165:C29AHACXX:8:1101:2451:65577;sequence=TACAGTAATTTCTGAAAGCAGATTATTGTAATCAAATCTTTTATCTG;start=171488;subtype=IES;support_ref=0;support_variant=20;type=IES;
scaffold51_65_with_IES	MILORD	internal_eliminated_sequence	173176	173248	.	.	.	ID=MILORD.65.173176.173248;Name=MILORD.65.173176.173248;bounded_by_ta=TRUE;common_boundary=None;end=173248;ies_id=IESPGM.PTET51.1.65.160976;ies_left_dist=-1688;ies_min_dist=1688;ies_right_dist=-1714;junction_seq=aaattaataattgtgTAtttatatcatacaat;read_names=HWI-D00104:165:C29AHACXX:8:1302:3032:80232;sequence=TATTAGAGATGAATAATTAAATTCTGAAATTAGTGTATTTATATTTTTCTTGAATTTCATAAAATTTTAGTAA;start=173176;subtype=MAC;support_ref=116;support_variant=1;type=CRYPTIC;
scaffold51_65_with_IES	MILORD	internal_eliminated_sequence	175343	175398	.	.	.	ID=MILORD.65.175343.175398;Name=MILORD.65.175343.175398;bounded_by_ta=TRUE;common_boundary=Both;end=175398;ies_id=IESPGM.PTET51.1.65.164784;ies_left_dist=0;ies_min_dist=0;ies_right_dist=0;junction_seq=aaataaattgaacaaTAtcaaatcgaagtcaa;read_names=HWI-D00104:165:C29AHACXX:8:1104:7357:23077,HWI-D00104:165:C29AHACXX:8:1203:16563:16623,HWI-D00104:165:C29AHACXX:8:2203:6953:30320,HWI-D00104:165:C29AHACXX:8:1102:4422:7416,HWI-D00104:165:C29AHACXX:8:2305:8028:28287,HWI-D00104:165:C29AHACXX:8:2108:17600:88464,HWI-D00104:165:C29AHACXX:8:1306:18821:79027,HWI-D00104:165:C29AHACXX:8:1201:1194:87707,HWI-D00104:165:C29AHACXX:8:2301:20057:76921,HWI-D00104:165:C29AHACXX:8:1303:9935:63225,HWI-D00104:165:C29AHACXX:8:1206:1165:84603,HWI-D00104:165:C29AHACXX:8:1303:2584:57632,HWI-D00104:165:C29AHACXX:8:2102:10487:6771,HWI-D00104:165:C29AHACXX:8:2302:15514:70532,HWI-D00104:165:C29AHACXX:8:2205:19497:12800,HWI-D00104:165:C29AHACXX:8:1301:13842:49096,HWI-D00104:165:C29AHACXX:8:2202:4477:19682,HWI-D00104:165:C29AHACXX:8:1203:2401:47492,HWI-D00104:165:C29AHACXX:8:2304:10093:46817,HWI-D00104:165:C29AHACXX:8:2101:7766:66432,HWI-D00104:165:C29AHACXX:8:2307:4911:52308,HWI-D00104:165:C29AHACXX:8:1101:13675:83506,HWI-D00104:165:C29AHACXX:8:2101:4575:70361,HWI-D00104:165:C29AHACXX:8:2101:19905:93209,HWI-D00104:165:C29AHACXX:8:1205:8851:68983,HWI-D00104:165:C29AHACXX:8:1201:1674:45019,HWI-D00104:165:C29AHACXX:8:2306:17357:21805,HWI-D00104:165:C29AHACXX:8:1306:8910:29048,HWI-D00104:165:C29AHACXX:8:1305:4003:56147,HWI-D00104:165:C29AHACXX:8:1205:15130:45870,HWI-D00104:165:C29AHACXX:8:2104:9942:18925;sequence=TACAGTCGCCTTGAACTTTTCAATTTATATTTATTTTACTACCAACTCACTTACGA;start=175343;subtype=IES;support_ref=6;support_variant=31;type=IES;
scaffold51_65_with_IES	MILORD	internal_eliminated_sequence	182580	182636	.	.	.	ID=MILORD.65.182580.182636;Name=MILORD.65.182580.182636;bounded_by_ta=TRUE;common_boundary=None;end=182636;ies_id=IESPGM.PTET51.1.65.172464;ies_left_dist=499;ies_min_dist=486;ies_right_dist=486;junction_seq=atttattaaatcttaTAattattttgattttt;read_names=HWI-D00104:165:C29AHACXX:8:2206:2408:4228,HWI-D00104:165:C29AHACXX:8:1202:3418:5675;sequence=TATAGTTATCGTTAAATTTTTATTTATCAACAGATCAAACTTTTGAAATTTTGACAA;start=182580;subtype=MAC;support_ref=142;support_variant=2;type=CRYPTIC;
scaffold51_65_with_IES	MILORD	internal_eliminated_sequence	183079	183122	.	.	.	ID=MILORD.65.183079.183122;Name=MILORD.65.183079.183122;bounded_by_ta=TRUE;common_boundary=Both;end=183122;ies_id=IESPGM.PTET51.1.65.172464;ies_left_dist=0;ies_min_dist=0;ies_right_dist=0;junction_seq=atcaattgttctattTAttctatatcgtctct;read_names=HWI-D00104:165:C29AHACXX:8:1303:6932:10187,HWI-D00104:165:C29AHACXX:8:2308:8103:62093,HWI-D00104:165:C29AHACXX:8:2302:8197:75570,HWI-D00104:165:C29AHACXX:8:2202:13864:17221,HWI-D00104:165:C29AHACXX:8:2102:9214:91688,HWI-D00104:165:C29AHACXX:8:1302:11542:29465,HWI-D00104:165:C29AHACXX:8:1302:7219:58662,HWI-D00104:165:C29AHACXX:8:2204:5724:57023,HWI-D00104:165:C29AHACXX:8:1205:15472:71316,HWI-D00104:165:C29AHACXX:8:2304:16670:57324,HWI-D00104:165:C29AHACXX:8:2302:3755:58411,HWI-D00104:165:C29AHACXX:8:2301:7894:44298,HWI-D00104:165:C29AHACXX:8:1102:11393:25084,HWI-D00104:165:C29AHACXX:8:1304:15137:11721,HWI-D00104:165:C29AHACXX:8:1301:6610:56826,HWI-D00104:165:C29AHACXX:8:1101:5790:15910,HWI-D00104:165:C29AHACXX:8:2206:13751:51393,HWI-D00104:165:C29AHACXX:8:1202:10463:29930,HWI-D00104:165:C29AHACXX:8:2203:6502:26765,HWI-D00104:165:C29AHACXX:8:1205:16253:20828,HWI-D00104:165:C29AHACXX:8:1104:19498:42175,HWI-D00104:165:C29AHACXX:8:2204:14407:53431,HWI-D00104:165:C29AHACXX:8:1201:5329:32364,HWI-D00104:165:C29AHACXX:8:2302:12230:52358,HWI-D00104:165:C29AHACXX:8:1102:2308:83639,HWI-D00104:165:C29AHACXX:8:1104:12496:28515,HWI-D00104:165:C29AHACXX:8:2305:19875:35529,HWI-D00104:165:C29AHACXX:8:2307:8925:46298,HWI-D00104:165:C29AHACXX:8:1307:12474:46972,HWI-D00104:165:C29AHACXX:8:1107:11313:27670,HWI-D00104:165:C29AHACXX:8:2209:2285:73796,HWI-D00104:165:C29AHACXX:8:1107:4670:48137,HWI-D00104:165:C29AHACXX:8:2302:5377:34586,HWI-D00104:165:C29AHACXX:8:2103:10172:55886,HWI-D00104:165:C29AHACXX:8:1108:13412:87007,HWI-D00104:165:C29AHACXX:8:2301:8027:24335,HWI-D00104:165:C29AHACXX:8:2203:20271:16299,HWI-D00104:165:C29AHACXX:8:2104:14917:63263,HWI-D00104:165:C29AHACXX:8:2205:6860:39487,HWI-D00104:165:C29AHACXX:8:2209:5465:99283,HWI-D00104:165:C29AHACXX:8:1201:15643:78023,HWI-D00104:165:C29AHACXX:8:1101:8127:49712,HWI-D00104:165:C29AHACXX:8:2209:14818:10636;sequence=TATAGTGATTTAAGGAATTTTGAATTAGTTGATAAAAACAAATA;start=183079;subtype=IES;support_ref=10;support_variant=43;type=IES;
scaffold51_65_with_IES	MILORD	internal_eliminated_sequence	183079	183129	.	.	.	ID=MILORD.65.183079.183129;Name=MILORD.65.183079.183129;bounded_by_ta=TRUE;common_boundary=LEFT;end=183129;ies_id=IESPGM.PTET51.1.65.172464;ies_left_dist=0;ies_min_dist=0;ies_right_dist=-7;junction_seq=atcaattgttctattTAtcgtctctttttctt;read_names=HWI-D00104:165:C29AHACXX:8:1107:9627:93061;sequence=TATAGTGATTTAAGGAATTTTGAATTAGTTGATAAAAACAAATATATTCTA;start=183079;subtype=PARTIAL_EXTERNAL;support_ref=5;support_variant=1;type=ALTERNATIVE;
scaffold51_65_with_IES	MILORD	internal_eliminated_sequence	184991	185116	.	.	.	ID=MILORD.65.184991.185116;Name=MILORD.65.184991.185116;bounded_by_ta=TRUE;common_boundary=Both;end=185116;ies_id=IESPGM.PTET51.1.65.174332;ies_left_dist=0;ies_min_dist=0;ies_right_dist=0;junction_seq=ggaaggaattattgaTAtttgtgaagaataaa;read_names=HWI-D00104:165:C29AHACXX:8:1108:10148:39905,HWI-D00104:165:C29AHACXX:8:1301:13668:47167,HWI-D00104:165:C29AHACXX:8:1102:13976:45324,HWI-D00104:165:C29AHACXX:8:2207:13202:78700,HWI-D00104:165:C29AHACXX:8:1205:13851:65475,HWI-D00104:165:C29AHACXX:8:2108:7748:59129,HWI-D00104:165:C29AHACXX:8:2302:1845:11157,HWI-D00104:165:C29AHACXX:8:2305:12516:28167,HWI-D00104:165:C29AHACXX:8:1205:19505:86740,HWI-D00104:165:C29AHACXX:8:1304:6443:57305,HWI-D00104:165:C29AHACXX:8:1105:17932:25360,HWI-D00104:165:C29AHACXX:8:1107:6534:44014,HWI-D00104:165:C29AHACXX:8:2306:13058:62222,HWI-D00104:165:C29AHACXX:8:1102:4619:22440,HWI-D00104:165:C29AHACXX:8:1304:14272:36001,HWI-D00104:165:C29AHACXX:8:2205:13259:14108,HWI-D00104:165:C29AHACXX:8:1307:7411:72347,HWI-D00104:165:C29AHACXX:8:2202:20608:31677,HWI-D00104:165:C29AHACXX:8:2205:10785:32965,HWI-D00104:165:C29AHACXX:8:2202:5538:34772,HWI-D00104:165:C29AHACXX:8:1105:20398:86110,HWI-D00104:165:C29AHACXX:8:1103:2978:39569,HWI-D00104:165:C29AHACXX:8:2207:5930:53684,HWI-D00104:165:C29AHACXX:8:1103:10471:44774,HWI-D00104:165:C29AHACXX:8:2201:8408:4538,HWI-D00104:165:C29AHACXX:8:2304:19723:14026,HWI-D00104:165:C29AHACXX:8:1104:17625:29339,HWI-D00104:165:C29AHACXX:8:2104:8469:10011,HWI-D00104:165:C29AHACXX:8:1108:16714:42276,HWI-D00104:165:C29AHACXX:8:2205:18296:4707;sequence=TACAATAGAATATAAATTAAAATTTATACATTATTGATTTAGATTTATCATTATTTGAAATTTAAACCTCCCCTCTTATCAGTGTATACCTAAAAATAAAAATTAAAAAGTTACCTTAATGGATTG;start=184991;subtype=IES;support_ref=4;support_variant=30;type=IES;
scaffold51_65_with_IES	MILORD	internal_eliminated_sequence	187716	187763	.	.	.	ID=MILORD.65.187716.187763;Name=MILORD.65.187716.187763;bounded_by_ta=TRUE;common_boundary=Both;end=187763;ies_id=IESPGM.PTET51.1.65.176931;ies_left_dist=0;ies_min_dist=0;ies_right_dist=0;junction_seq=tccgggatttgggaaTAttatatattgcacaa;read_names=HWI-D00104:165:C29AHACXX:8:2102:2676:28431,HWI-D00104:165:C29AHACXX:8:2202:18219:5311,HWI-D00104:165:C29AHACXX:8:1107:10811:84788,HWI-D00104:165:C29AHACXX:8:2103:16797:66894,HWI-D00104:165:C29AHACXX:8:2105:10594:52572,HWI-D00104:165:C29AHACXX:8:1205:8747:78743,HWI-D00104:165:C29AHACXX:8:2306:19432:28266,HWI-D00104:165:C29AHACXX:8:1206:11630:77881,HWI-D00104:165:C29AHACXX:8:1106:5101:89549,HWI-D00104:165:C29AHACXX:8:1203:13795:12993,HWI-D00104:165:C29AHACXX:8:2304:5615:14711,HWI-D00104:165:C29AHACXX:8:2204:2828:14755,HWI-D00104:165:C29AHACXX:8:2305:15936:86573,HWI-D00104:165:C29AHACXX:8:1201:10893:62767,HWI-D00104:165:C29AHACXX:8:1204:14459:70528,HWI-D00104:165:C29AHACXX:8:2104:4394:54131,HWI-D00104:165:C29AHACXX:8:2202:15551:79490,HWI-D00104:165:C29AHACXX:8:2201:13219:35078,HWI-D00104:165:C29AHACXX:8:1104:13848:8595,HWI-D00104:165:C29AHACXX:8:2304:15452:62358,HWI-D00104:165:C29AHACXX:8:1307:2870:63637,HWI-D00104:165:C29AHACXX:8:1206:15917:12820,HWI-D00104:165:C29AHACXX:8:2304:12528:89851,HWI-D00104:165:C29AHACXX:8:1101:19589:29307,HWI-D00104:165:C29AHACXX:8:1204:11384:61749,HWI-D00104:165:C29AHACXX:8:2306:19113:49309,HWI-D00104:165:C29AHACXX:8:1107:2540:99474,HWI-D00104:165:C29AHACXX:8:1106:12493:89356,HWI-D00104:165:C29AHACXX:8:2305:3296:82621,HWI-D00104:165:C29AHACXX:8:2302:3064:68815,HWI-D00104:165:C29AHACXX:8:2104:5281:62545,HWI-D00104:165:C29AHACXX:8:2205:12554:86746;sequence=TACACTCAAACTCCTATTATTTTAATAATACTTATATTATGCTTACTG;start=187716;subtype=IES;support_ref=2;support_variant=32;type=IES;
scaffold51_65_with_IES	MILORD	internal_eliminated_sequence	190812	190838	.	.	.	ID=MILORD.65.190812.190838;Name=MILORD.65.190812.190838;bounded_by_ta=TRUE;common_boundary=Both;end=190838;ies_id=IESPGM.PTET51.1.65.179979;ies_left_dist=0;ies_min_dist=0;ies_right_dist=0;junction_seq=cttttataatattatTAacaaaataactttaa;read_names=HWI-D00104:165:C29AHACXX:8:2303:6901:22441,HWI-D00104:165:C29AHACXX:8:1301:11798:36145,HWI-D00104:165:C29AHACXX:8:2205:7155:9092,HWI-D00104:165:C29AHACXX:8:1101:16877:46780,HWI-D00104:165:C29AHACXX:8:2305:5849:47885,HWI-D00104:165:C29AHACXX:8:1306:18469:73072,HWI-D00104:165:C29AHACXX:8:2108:17326:18420,HWI-D00104:165:C29AHACXX:8:2308:15865:6807,HWI-D00104:165:C29AHACXX:8:1202:10383:40615,HWI-D00104:165:C29AHACXX:8:1103:20133:5205,HWI-D00104:165:C29AHACXX:8:2306:11469:47890,HWI-D00104:165:C29AHACXX:8:2306:19758:81986,HWI-D00104:165:C29AHACXX:8:1103:19983:52260,HWI-D00104:165:C29AHACXX:8:2306:18481:23873,HWI-D00104:165:C29AHACXX:8:1206:6947:67379,HWI-D00104:165:C29AHACXX:8:2301:9015:85510,HWI-D00104:165:C29AHACXX:8:1204:15466:33004,HWI-D00104:165:C29AHACXX:8:2306:1164:63599,HWI-D00104:165:C29AHACXX:8:2201:5934:58367,HWI-D00104:165:C29AHACXX:8:1309:15240:86538,HWI-D00104:165:C29AHACXX:8:1107:15810:30844;sequence=TATAATAATAATTGAATATTCATTCTA;start=190812;subtype=IES;support_ref=3;support_variant=21;type=IES;
scaffold51_65_with_IES	MILORD	internal_eliminated_sequence	191555	191662	.	.	.	ID=MILORD.65.191555.191662;Name=MILORD.65.191555.191662;bounded_by_ta=TRUE;common_boundary=Both;end=191662;ies_id=IESPGM.PTET51.1.65.180695;ies_left_dist=0;ies_min_dist=0;ies_right_dist=0;junction_seq=caaaggttttgaaacTAatttattctcttgaa;read_names=HWI-D00104:165:C29AHACXX:8:1101:18928:88719,HWI-D00104:165:C29AHACXX:8:2201:11463:36004,HWI-D00104:165:C29AHACXX:8:2104:6877:80452,HWI-D00104:165:C29AHACXX:8:2103:4347:33032,HWI-D00104:165:C29AHACXX:8:2304:14627:36249,HWI-D00104:165:C29AHACXX:8:1304:10205:16653,HWI-D00104:165:C29AHACXX:8:2304:4251:13736,HWI-D00104:165:C29AHACXX:8:1203:5365:71912,HWI-D00104:165:C29AHACXX:8:2303:12054:61372,HWI-D00104:165:C29AHACXX:8:2202:3318:84758,HWI-D00104:165:C29AHACXX:8:1105:9676:66787,HWI-D00104:165:C29AHACXX:8:2105:2692:65892,HWI-D00104:165:C29AHACXX:8:1104:10231:50063,HWI-D00104:165:C29AHACXX:8:1206:13509:67364,HWI-D00104:165:C29AHACXX:8:2202:7561:5774,HWI-D00104:165:C29AHACXX:8:2204:4278:53531,HWI-D00104:165:C29AHACXX:8:1108:9760:62935,HWI-D00104:165:C29AHACXX:8:1205:4972:9840,HWI-D00104:165:C29AHACXX:8:1203:15483:46993;sequence=TACATATAATTTCATGATTTATTTGATTTTAAGAAAAATTAAAGTATTGATATTATTATTTTTGATTATATGGTATTTTCAATACTTTAAAATTGATTAAATTGACTG;start=191555;subtype=IES;support_ref=0;support_variant=19;type=IES;
scaffold51_65_with_IES	MILORD	internal_eliminated_sequence	192767	192863	.	.	.	ID=MILORD.65.192767.192863;Name=MILORD.65.192767.192863;bounded_by_ta=TRUE;common_boundary=Both;end=192863;ies_id=IESPGM.PTET51.1.65.181799;ies_left_dist=0;ies_min_dist=0;ies_right_dist=0;junction_seq=aagaatttaataaggTAtttggacattatcat;read_names=HWI-D00104:165:C29AHACXX:8:2105:14571:11092,HWI-D00104:165:C29AHACXX:8:2302:16783:66041,HWI-D00104:165:C29AHACXX:8:1304:13488:10750,HWI-D00104:165:C29AHACXX:8:1103:2945:46777,HWI-D00104:165:C29AHACXX:8:2303:7371:84131,HWI-D00104:165:C29AHACXX:8:2302:1540:24629,HWI-D00104:165:C29AHACXX:8:1102:13028:98633,HWI-D00104:165:C29AHACXX:8:1205:16620:49006,HWI-D00104:165:C29AHACXX:8:1106:5984:46900,HWI-D00104:165:C29AHACXX:8:2302:1922:64361,HWI-D00104:165:C29AHACXX:8:1103:12656:65319,HWI-D00104:165:C29AHACXX:8:1306:15542:3625,HWI-D00104:165:C29AHACXX:8:2202:6609:17180,HWI-D00104:165:C29AHACXX:8:1104:2553:26206,HWI-D00104:165:C29AHACXX:8:1205:13099:84471,HWI-D00104:165:C29AHACXX:8:1205:20240:16003,HWI-D00104:165:C29AHACXX:8:2104:18606:19183,HWI-D00104:165:C29AHACXX:8:2104:13717:94182,HWI-D00104:165:C29AHACXX:8:1204:12301:20874,HWI-D00104:165:C29AHACXX:8:2206:9503:97532,HWI-D00104:165:C29AHACXX:8:2306:17857:7014,HWI-D00104:165:C29AHACXX:8:2302:6418:83216,HWI-D00104:165:C29AHACXX:8:2308:12853:25405,HWI-D00104:165:C29AHACXX:8:2105:14925:88425,HWI-D00104:165:C29AHACXX:8:2203:7592:87559,HWI-D00104:165:C29AHACXX:8:2201:7943:63421,HWI-D00104:165:C29AHACXX:8:1205:9520:38443,HWI-D00104:165:C29AHACXX:8:1104:8290:70415,HWI-D00104:165:C29AHACXX:8:2205:11201:71191,HWI-D00104:165:C29AHACXX:8:1104:19661:95308,HWI-D00104:165:C29AHACXX:8:2101:10190:53098,HWI-D00104:165:C29AHACXX:8:2203:15684:7061;sequence=TATTGTCTATTTAATAATATTTTAAACTTAAATATTAAGCTTAATTAATTAATAATAATTAAAATAAGGATTAAATTACTCAATTTCATTGCTACAA;start=192767;subtype=IES;support_ref=8;support_variant=32;type=IES;
scaffold51_65_with_IES	MILORD	internal_eliminated_sequence	194364	196425	.	.	.	ID=MILORD.65.194364.196425;Name=MILORD.65.194364.196425;bounded_by_ta=TRUE;common_boundary=LEFT;end=196425;ies_id=IESPGM.PTET51.1.65.183299;ies_left_dist=0;ies_min_dist=0;ies_right_dist=-1905;junction_seq=tcaaatttgaattatTAtattattattaatat;read_names=HWI-D00104:165:C29AHACXX:8:1307:6168:75278;sequence=TATTGAGTTAGCAAACAAAATTTTAGCTTTTTGTCTGTATGAAAACATTAATATATTTCAATGTTATTATTATACAAACAATAACTTAAATTAAATAAGTAATATTAAACCATTTTTAAACTTTTCTTTTTAGACAAACTCTTCTATGCAAATACTATAGCAACATTGGCTATGAAATTAAAAACAACCAAGCTTGGATATGTTTTCTCCTGTAAATTTACTATAAATGGATCGAGAACTATCGACAATGGGATTGAAGGGATCATTTAGAAAACTATCAAAAGATTCTAAAGTATAAAATGGACTAAATTCTCATTTGTTAATTCGACAAGCTAAATAGCAATTCTATATATAACAATAAATGTGTACATTTTATACAAAATTGGAGCTTCAGGAATTTTATTCTTTCCAAAGTACTCTAAAGCAGAGAATAAAAATTAAATAGAAAATAATGCCACGCATTCCCTGGGATCTTATGTGCCTAATTTAAATGCATTATGCACTCTTTCTTAATGTTATTAATATTAATTCTTTAACCAAATATTATGAATGAGCCTTAAAATACAAATGTTCTCATCTGATTTTAAAGTATTCGTACTCTCAAGAATCTCCAGACCTTATTCTAACCATTGTTGCATTATTCCCATAGATTAAATTTCTAAAATATACTCTGGTGTGAGTGAATTAAACAGCTTTTCTACATTAATTAGCAACTCTATATTATTTGCACTATGCTATTTTAGAATTGAAGTAAAAAGATCAACTAAATGAAATTTACAAAATAATATCATTAAATCTACCAATGAATCGACTAATTATGGATGTCTTTTAATTGATAGAAGTGTTGTTTAAAAACATGATTCAACATACCATTAATATATATCCTCTTTATATGAGATTTTATTATTATAGCCAATTTTGGATATTAATTAAATTTATACTATAAAATTCAAATATTTAAAAAAAAGACTATATATGCTTAGATTACAAAATTTCCAAGGGTTCGAATTGTTTCAATACACACTTCAGGTGATTTAGAGACCAATCCTGGTTTTAAGAGATTTAATGAAAATCCTAATGCTTTATCTTTTTCCATAGAGATTAGATTCTATAGATGTTCAACTGACAAAAAAACATCCTTGTAAATGGAGATTATTGGTTCATAAACCCTTTGAACACCTTTGGTAACTATTTAAGCCCAAAATTTGAAATTTTCAGCATAAAGTGAAATAACCTATTTGTGTTACAAATTCAACCATTTTGACAATAATGATGTAAAGTATTCTAAAATATTTGAATCAGATATTTAAATTTACTCTTATGTTTAGCTAAGATTCAAATGATTATATCCTTAAGATTGTGGTTATTATTCAGATAAAATTCTATTTCTGACGTTTGGAGATGCTTTAGGTTTACTCAATCTGGCTTATTGCAACTTTAAGTAAAAGTCAAACAATTAATTAAGTACGTCTTCAATTACTTACACATCCCCCATCAATATTAACTTTTTAATGTCACTGTTTATGTCATTAGGTATTTACAATTAATTTATTGCATTTATGATTATATTCCAATTATATAACTTTGTGGATGCAGTGGTTAATTATTTAAGTTGATCTAATTGAGCAATAGGAGTTAGAGCTCTTATTAAATTGATGTTTAATACCTTTATGAAATCTCTTATTTTAAACTATATATTGATTTAACTAACTTGGCTACTGCAATCCCATTTTCGATCAAATTTTATTAGGCCTCTGTTAAAATAATGGGGTTTTTATTGGCTTGCTTAATTATTTCAAACACCTTTAAAGATGATAAGTGATTATAAAGTGCATATGATAATTTCATAGTTATTGTTGTAATTATTATCAAAATAATATTTTAGAAATTTAATTTGTTGTTTACTATTTCTATTTAATGAAGCACAAGCTATTATGAAATAAACTGAGGTTAAAATTCGACTTAAAATGTGAAATTAGTTTTTTATTATTTTTAATCACAAACATAATTTAAAAATTAGATTTATGAATCAATAGATTGAATTTATATTTTGACTTTATAA;start=194364;subtype=PARTIAL_EXTERNAL;support_ref=3;support_variant=1;type=ALTERNATIVE;
scaffold51_65_with_IES	MILORD	internal_eliminated_sequence	194364	194520	.	.	.	ID=MILORD.65.194364.194520;Name=MILORD.65.194364.194520;bounded_by_ta=TRUE;common_boundary=Both;end=194520;ies_id=IESPGM.PTET51.1.65.183299;ies_left_dist=0;ies_min_dist=0;ies_right_dist=0;junction_seq=tcaaatttgaattatTAgcaacattggctatg;read_names=HWI-D00104:165:C29AHACXX:8:1101:7995:91103,HWI-D00104:165:C29AHACXX:8:2202:6143:83507,HWI-D00104:165:C29AHACXX:8:2209:6785:47059,HWI-D00104:165:C29AHACXX:8:2305:13033:64595,HWI-D00104:165:C29AHACXX:8:1304:3370:34527,HWI-D00104:165:C29AHACXX:8:1201:7541:37094,HWI-D00104:165:C29AHACXX:8:1105:8487:39016,HWI-D00104:165:C29AHACXX:8:2207:18272:46714,HWI-D00104:165:C29AHACXX:8:1304:11739:28389,HWI-D00104:165:C29AHACXX:8:2105:6984:42340,HWI-D00104:165:C29AHACXX:8:1106:12515:56885,HWI-D00104:165:C29AHACXX:8:2304:14116:53795,HWI-D00104:165:C29AHACXX:8:1107:5840:41571,HWI-D00104:165:C29AHACXX:8:2205:8422:25960,HWI-D00104:165:C29AHACXX:8:2204:4050:90760,HWI-D00104:165:C29AHACXX:8:1306:16891:11778,HWI-D00104:165:C29AHACXX:8:1307:3915:21170,HWI-D00104:165:C29AHACXX:8:1108:9014:88327,HWI-D00104:165:C29AHACXX:8:2202:5120:6808,HWI-D00104:165:C29AHACXX:8:2308:8258:40453,HWI-D00104:165:C29AHACXX:8:2207:15217:84488,HWI-D00104:165:C29AHACXX:8:2307:10691:12404,HWI-D00104:165:C29AHACXX:8:1103:9778:68937,HWI-D00104:165:C29AHACXX:8:1304:1199:100270,HWI-D00104:165:C29AHACXX:8:1204:14107:15162,HWI-D00104:165:C29AHACXX:8:1301:19517:84245,HWI-D00104:165:C29AHACXX:8:2201:10924:31456,HWI-D00104:165:C29AHACXX:8:1201:3729:18920,HWI-D00104:165:C29AHACXX:8:1304:15983:26369,HWI-D00104:165:C29AHACXX:8:1206:5559:77236,HWI-D00104:165:C29AHACXX:8:1201:5675:12453,HWI-D00104:165:C29AHACXX:8:2103:10993:28049,HWI-D00104:165:C29AHACXX:8:1302:19162:33321,HWI-D00104:165:C29AHACXX:8:1106:13893:45044,HWI-D00104:165:C29AHACXX:8:1106:3132:63065,HWI-D00104:165:C29AHACXX:8:1301:9828:10312,HWI-D00104:165:C29AHACXX:8:2104:8293:71553,HWI-D00104:165:C29AHACXX:8:2303:6002:62400,HWI-D00104:165:C29AHACXX:8:2207:1292:71695,HWI-D00104:165:C29AHACXX:8:1309:2263:60451,HWI-D00104:165:C29AHACXX:8:2205:18845:26363,HWI-D00104:165:C29AHACXX:8:2103:18709:62556,HWI-D00104:165:C29AHACXX:8:2105:5660:68461,HWI-D00104:165:C29AHACXX:8:1304:14165:94341,HWI-D00104:165:C29AHACXX:8:1101:2307:62394,HWI-D00104:165:C29AHACXX:8:1204:10465:22011,HWI-D00104:165:C29AHACXX:8:1101:15555:20551,HWI-D00104:165:C29AHACXX:8:1106:20623:78658,HWI-D00104:165:C29AHACXX:8:2305:9676:12271,HWI-D00104:165:C29AHACXX:8:2206:14940:10528,HWI-D00104:165:C29AHACXX:8:2102:5088:67812,HWI-D00104:165:C29AHACXX:8:2202:10340:59980,HWI-D00104:165:C29AHACXX:8:1101:20251:79242;sequence=TATTGAGTTAGCAAACAAAATTTTAGCTTTTTGTCTGTATGAAAACATTAATATATTTCAATGTTATTATTATACAAACAATAACTTAAATTAAATAAGTAATATTAAACCATTTTTAAACTTTTCTTTTTAGACAAACTCTTCTATGCAAATACTA;start=194364;subtype=IES;support_ref=6;support_variant=53;type=IES;
scaffold51_65_with_IES	MILORD	internal_eliminated_sequence	195271	195335	.	.	.	ID=MILORD.65.195271.195335;Name=MILORD.65.195271.195335;bounded_by_ta=TRUE;common_boundary=Both;end=195335;ies_id=IESPGM.PTET51.1.65.184049;ies_left_dist=0;ies_min_dist=0;ies_right_dist=0;junction_seq=atgagattttattatTAtatgcttagattaca;read_names=HWI-D00104:165:C29AHACXX:8:1301:3454:65337,HWI-D00104:165:C29AHACXX:8:1307:5891:79404,HWI-D00104:165:C29AHACXX:8:1309:5564:17639,HWI-D00104:165:C29AHACXX:8:1309:10138:87098,HWI-D00104:165:C29AHACXX:8:2202:2482:34242,HWI-D00104:165:C29AHACXX:8:1301:1344:2309,HWI-D00104:165:C29AHACXX:8:2102:8256:83959,HWI-D00104:165:C29AHACXX:8:1106:3587:48304,HWI-D00104:165:C29AHACXX:8:1101:20444:83390,HWI-D00104:165:C29AHACXX:8:1107:15695:29613,HWI-D00104:165:C29AHACXX:8:1104:5041:21827,HWI-D00104:165:C29AHACXX:8:2201:4599:27269,HWI-D00104:165:C29AHACXX:8:1105:10201:25598,HWI-D00104:165:C29AHACXX:8:2308:19210:39118,HWI-D00104:165:C29AHACXX:8:1305:17552:30392,HWI-D00104:165:C29AHACXX:8:1203:10951:72224,HWI-D00104:165:C29AHACXX:8:1304:7908:8071,HWI-D00104:165:C29AHACXX:8:2303:2495:94475,HWI-D00104:165:C29AHACXX:8:1305:5697:64088,HWI-D00104:165:C29AHACXX:8:2102:3439:44556,HWI-D00104:165:C29AHACXX:8:1303:16348:37362,HWI-D00104:165:C29AHACXX:8:1205:2979:30499,HWI-D00104:165:C29AHACXX:8:2104:4932:91129,HWI-D00104:165:C29AHACXX:8:2203:16757:21407,HWI-D00104:165:C29AHACXX:8:1102:12149:13329,HWI-D00104:165:C29AHACXX:8:2108:14719:27279,HWI-D00104:165:C29AHACXX:8:1202:6773:15556,HWI-D00104:165:C29AHACXX:8:1206:5420:88892,HWI-D00104:165:C29AHACXX:8:2101:9219:98149,HWI-D00104:165:C29AHACXX:8:2209:12689:22940,HWI-D00104:165:C29AHACXX:8:1101:14268:61792,HWI-D00104:165:C29AHACXX:8:1101:5517:100985,HWI-D00104:165:C29AHACXX:8:1309:13641:95102,HWI-D00104:165:C29AHACXX:8:1108:15658:72960,HWI-D00104:165:C29AHACXX:8:1201:7656:26935,HWI-D00104:165:C29AHACXX:8:1301:6927:65494,HWI-D00104:165:C29AHACXX:8:1104:1398:57153,HWI-D00104:165:C29AHACXX:8:1201:4266:47335,HWI-D00104:165:C29AHACXX:8:1204:16408:18418,HWI-D00104:165:C29AHACXX:8:2104:6395:35515,HWI-D00104:165:C29AHACXX:8:1205:5969:81843,HWI-D00104:165:C29AHACXX:8:2209:17715:53368,HWI-D00104:165:C29AHACXX:8:1307:8828:29842,HWI-D00104:165:C29AHACXX:8:1303:6273:94546,HWI-D00104:165:C29AHACXX:8:1303:10267:9320,HWI-D00104:165:C29AHACXX:8:1302:18459:88856,HWI-D00104:165:C29AHACXX:8:2103:11657:8840,HWI-D00104:165:C29AHACXX:8:2205:17114:24793,HWI-D00104:165:C29AHACXX:8:2204:2033:89795,HWI-D00104:165:C29AHACXX:8:1205:20759:29821,HWI-D00104:165:C29AHACXX:8:2108:16525:68162,HWI-D00104:165:C29AHACXX:8:1303:13996:39809,HWI-D00104:165:C29AHACXX:8:2108:5281:62716;sequence=TATAGCCAATTTTGGATATTAATTAAATTTATACTATAAAATTCAAATATTTAAAAAAAAGACTA;start=195271;subtype=IES;support_ref=4;support_variant=53;type=IES;
scaffold51_65_with_IES	MILORD	internal_eliminated_sequence	196215	196425	.	.	.	ID=MILORD.65.196215.196425;Name=MILORD.65.196215.196425;bounded_by_ta=TRUE;common_boundary=Both;end=196425;ies_id=IESPGM.PTET51.1.65.184928;ies_left_dist=0;ies_min_dist=0;ies_right_dist=0;junction_seq=tgataatttcatagtTAtattattattaatat;read_names=HWI-D00104:165:C29AHACXX:8:1103:13450:4540,HWI-D00104:165:C29AHACXX:8:2308:16685:10772,HWI-D00104:165:C29AHACXX:8:1104:11551:46784,HWI-D00104:165:C29AHACXX:8:2207:20171:33798,HWI-D00104:165:C29AHACXX:8:1201:12990:2719,HWI-D00104:165:C29AHACXX:8:1307:13898:93736;sequence=TATTGTTGTAATTATTATCAAAATAATATTTTAGAAATTTAATTTGTTGTTTACTATTTCTATTTAATGAAGCACAAGCTATTATGAAATAAACTGAGGTTAAAATTCGACTTAAAATGTGAAATTAGTTTTTTATTATTTTTAATCACAAACATAATTTAAAAATTAGATTTATGAATCAATAGATTGAATTTATATTTTGACTTTATAA;start=196215;subtype=IES;support_ref=34;support_variant=6;type=IES;
scaffold51_65_with_IES	MILORD	internal_eliminated_sequence	196227	196425	.	.	.	ID=MILORD.65.196227.196425;Name=MILORD.65.196227.196425;bounded_by_ta=TRUE;common_boundary=RIGHT;end=196425;ies_id=IESPGM.PTET51.1.65.184928;ies_left_dist=-12;ies_min_dist=0;ies_right_dist=0;junction_seq=agttattgttgtaatTAtattattattaatat;read_names=HWI-D00104:165:C29AHACXX:8:1102:16402:34652,HWI-D00104:165:C29AHACXX:8:1301:6285:45858,HWI-D00104:165:C29AHACXX:8:2203:19404:66171;sequence=TATTATCAAAATAATATTTTAGAAATTTAATTTGTTGTTTACTATTTCTATTTAATGAAGCACAAGCTATTATGAAATAAACTGAGGTTAAAATTCGACTTAAAATGTGAAATTAGTTTTTTATTATTTTTAATCACAAACATAATTTAAAAATTAGATTTATGAATCAATAGATTGAATTTATATTTTGACTTTATAA;start=196227;subtype=PARTIAL_INTERNAL;support_ref=4;support_variant=3;type=ALTERNATIVE;
scaffold51_65_with_IES	MILORD	internal_eliminated_sequence	198185	198211	.	.	.	ID=MILORD.65.198185.198211;Name=MILORD.65.198185.198211;bounded_by_ta=TRUE;common_boundary=Both;end=198211;ies_id=IESPGM.PTET51.1.65.186687;ies_left_dist=0;ies_min_dist=0;ies_right_dist=0;junction_seq=attatagtaataaagTAaatataatttaaggg;read_names=HWI-D00104:165:C29AHACXX:8:2306:20651:46772,HWI-D00104:165:C29AHACXX:8:2302:10564:95166,HWI-D00104:165:C29AHACXX:8:2103:18569:34846,HWI-D00104:165:C29AHACXX:8:1309:12556:25130,HWI-D00104:165:C29AHACXX:8:1306:3864:48477,HWI-D00104:165:C29AHACXX:8:2204:14249:19750,HWI-D00104:165:C29AHACXX:8:1202:18121:59490,HWI-D00104:165:C29AHACXX:8:1204:12632:24771,HWI-D00104:165:C29AHACXX:8:1203:19000:34723,HWI-D00104:165:C29AHACXX:8:1205:1440:76946,HWI-D00104:165:C29AHACXX:8:1104:12101:8834,HWI-D00104:165:C29AHACXX:8:2301:2104:56795,HWI-D00104:165:C29AHACXX:8:1303:17731:54950,HWI-D00104:165:C29AHACXX:8:2104:20761:52550,HWI-D00104:165:C29AHACXX:8:1307:3719:48487;sequence=TACAGTTAATGAGAAATTTATCTGATC;start=198185;subtype=IES;support_ref=150;support_variant=15;type=IES;
scaffold51_65_with_IES	MILORD	internal_eliminated_sequence	198185	203412	.	.	.	ID=MILORD.65.198185.203412;Name=MILORD.65.198185.203412;bounded_by_ta=TRUE;common_boundary=LEFT;end=203412;ies_id=IESPGM.PTET51.1.65.186687;ies_left_dist=0;ies_min_dist=0;ies_right_dist=-5201;junction_seq=attatagtaataaagTAtctgttatcttgaat;read_names=HWI-D00104:165:C29AHACXX:8:1101:2633:63534;sequence=TACAGTTAATGAGAAATTTATCTGATCTAAATATAATTTAAGGGAATTAAGTTAAGTAAAATTAATTCAAAATAATTTATAGCGAAATATAATAATGGGGAATGCTTGTAGATGTCATTAACAGCCAGATAATCTCAACGAAGATCAAGAATCCAATAATCCAGAAGTATATCAAGCGAAGACTGATAAACCAGAGGATGATAAATGCGAATAATAATCGTTTTCGAAATGGAAAAATATTTAAGAAGGTTTGTTTTATAATCTAAAATAAGATGATAACCTTCCACTTCCAGAGTTTAGAGATGAAGTAGCAAAATCAAATAATGGAAGCCGAATTCAATTACCTCCTGTCATAATGAAATCGGGGAATATGTAGAGTTTATGAACTAGCTTAGTTATGAGGGAGAATGGCTGAATTAGAAAAAAGATGGCAAAGGCAAATTCACTTGGAAGGATGGCAGTTACTTCGAAGGAGATTTTGTTTAGGACAAAGCGTAAGGCATAGGGAAGTTAGTGCATGTTAATGGTGATTCATACGAGGGAGAATGGTAAAATGATATGGCTAATGGTCATGGAGTTTTCAATCATTTTAGAGGCGTTAAATATATAGGATAATGGAAATACGATCTTTAAGATGGAGAAGGACAAGAAACATGGCCAGATGGTACTGAATATAAAGGAACTTACAAAGAGGGTAAAAGACATGGACTAGGACATATGCAATTTTAGGATGGTTCTAAATATGAAGGGAACTTTGAGAATAACGAAATTTGTGGATTTGGTTGTTATACATGGAAAGATGGCAAACAATATAAGGGATAGTGGTTGAATAATAAAATGCATGGTATTTTGAATTATCGAATATCTTAAAGGTTAGGGAGAATGTATTTGGAAGGATGGAAAGAGTTATAAAGGAGAATATTCAGACGATAAAAAGAATGGTTATGGAGTATTTACTTGGGCAAGTGGGAAAAGATATGAGGGATATTGGTAAGATGGCAAATAGCATGGAGAAGGGATAATAATTAATGCTGAGGGAGTTCGAAGAGAGGGTTAATGGGAATATGGTAAGCCAAAGAATTTGGATTGATTTTATTTGTATCTATGACACTGTTAAATTGAGAGATTAATTATATAGTCATTTCGATTGTCTTTCATATTTGATAAATAAACTTAAAAATATTTTGAATCAACTATATAATTATCTATATAAAATAAAATTCAAAATGGATGATGCTGATGGGAATTATATTGAATGTTTAAGTCAAGGAGGCTCTTCTCCTTATAAACCAATGGATAACCTATTTCAAATCTATTCTGATAAAGTTGGCAAAAAATCTGAATAATAAAGAAGGTTCTTTAGTGGATAAAAACAAGTTACCGAACCTATTGAATAATTGAGTGTCAATTCCATTTCGAATTCTGAGAGCAAACCAAAACCATAAAATAAGGAAGCTGTTCAAATTTAGTTGATCTCATTTTACGAATAAAACCTTCAAAACTTAAAGTAGATGGTTATAGATAAAGATGAAGATATCAAAATCAGGGATGAGAAAATTCTTGAATAATCAATTCTTATCAATCTCATCAATACTAAATATAATAAGATTCTCAACCTTTTGTAATAAGAAAGGGATGAAATATTTGAAAAATACATGCAAGCCATGGATGAAATACAAAATCTAAGTCAAAAGTATTAATAACAATAGCAATAACAATAATAATAACTTCTATCAATGTAATAAAAGATCTAGCAATAATTGCAATAATAAATAACATAGCATCTCTAAAATTTTTAAGTTCCTATAGATTATGATTCCAAATTAATTGAACTTCATGAAGCCAAATAGCAGGTTAATTATTATAAGAATTAATGCATTAATTTGGAAGTAAAGGTCAAAGAAACAGAAGTGAAATTAGAAGATTCGAATTTAAGATTGAATGAAGCCTATATCAGAATTGATCTTCTTGAGAAAGAAGCCAGAAATGTCTCATAGTAAAATGTATATCTATTTATTTTACTTCTAGGTTATGTTAGATAAATAGTTTAAATCATTATTATAACAATTTGAATAGTATTAATAAATCTAGAAAAAGCAAAGTTAATAATTTTAATTCCGTGAAGCTACAAGCATGATGAGTAGTGCTTACAGTAATTAATCAAATAGCGAGCAATAAATTCTTCAGAATGTAAATTAGAATGGTTCAAAGCATGAATAACTCTAAGAGAATGATAATCTAATAAACGCTTACACTTAATTTAAAAAATAGAACAGTCTTAAATAATTTAATCAGATGTTGGTTTAATCGTAAATCAAATAATAAAATGGGAAATAAGACAATTAATAAATCTCCTATAACCAAGGAGGAATATTAAATTTTCCATCTGATTTTCGCACTTAATATAATTGAAAAGCATTATTTTTTTTATTTAGTTAAAATACTATTAAATAATTAAATAAAGTATAAGTATTCAGCTGTAATAGAAAGATTTAGAACTATAATTAACTAATTAGCTGAATGAGTTGACTATAAAAAAATAAACATTAGAAAGTGAATTAAATAAAAAGATCAATGTCTCAAAAAGTGCTTTAGAAAGAAGAAAAAGAGAATAGCTTGAACAAGAGTTGGATTAAATTTAAGATTAAATTAACAAAGTCAAACTAAAATTAAGAGAAAATAAATTTATTTGATATTAATACTTGTTTAGCATATAAAATAAAAGTGTTTAGATATATTATGAAATATTAAATTATTAAAATTAAGCAATCAAAATAAATTTTCAAAATATATATTGCTCATATTATAAAATTCAAAATATCATTTTTTTGGTTATTGCTGCAACTTTTATTATTATTTTTGTTAAGCTTTCTCTAACAATCCTTCAAGTTAACCTTTTCTTTAAGCCATCTTAAAAAGTTCCAAAATGAATGGAATATAATTATGTTTCCTTCTGGAATTTTCTTCCTAAAAAGAGATAACATGAGAAAATACTTTATATTTTTAAAACTTGGCATTTTCTTCACTCAGAATAATTTAAGCTTCTTAAATTCTGTTATTGGCATTATTTAATCTAATTAATAATTCTTCTTTAGATTCTTGGAGCAGTTCTTATTCAATATTCTTGCATAGTATTCAAATTTACTTATTAATTTGATAGTTCAATTAACTATTGTTTTTATTCTTCAGATAAATCCACACCCATAAAATCTAAGGTTTTGAGAATCAATAATATTTCATTTTACGATGATGATAGAATTTTGTTTGCCTAAATGAATGATAGGGTTGTACTTTGAATTTTCTGCATTAATTGACAGCTAACAAAGTAAAAGCTGTTTCTTTTTCTTAGTAATGTTAAATCCTTTTTAAGATGGCTTCTTTAGCTCTAACAATCCAATCATCCTGATATTCACCAATCAAGATTGGTCCTTCTTAGAGACCATCTAATTCGTACACTTTTCCTTTGAAGGGAAGATAAGAAACAAAATGAAAGACATCATCACCTTCCTAGAATAAAAATTAGAACATTTACTTTGGCCTTCTTCTTTTCATTTGAGAAAATGAAGGGTTCAGGTCTAGCAAAGCTATTATGAGCTGTTTTTATCACTTCAACACCTCCTAGACAATTTCCCCTTTCCTTAGGATCCAGAGCAATAGTAAATTCCTGAATTCTTTAATAGTATATTACTTTATAATTTTTAAGCGCTTCTCCAATTTCAATTTAAGGGGAATTTAATAAAATGGAGATGATGGCTTAAGTTGCACATGCGTTTTAGATGACTTAATTGGCAAAGAAGAGATCTTGATCATAAATTTTAAGACACTCTCTTTTTTCGCCTTTGCTTGTCCATCTGAATAAGAATATGAATCCATAAATGGGTTGCATCTAGGCCATCTATTATTCATCATTTAGATCATAAATCTCTTCAACTTAAACCCCTTAAACTCCAATTGCATTTATGAGCTCAGTGAATACTCCTGGGTCAGACTCTATTGTACACCACTCTTGCATAAATAATTATATATATTTTAATTAATTGGTCTTTTAAAGAATAAGTAATACCCTCTAAAGAATATTAAGTTTAGGATCCTAAAAATCAATTGAAAAGATAATCATCCTCTTAAATTCTAATGTTAACTTTTGCTTTCATTTCATTATTAGTTTATTCAATGAAAGCCTAATCTATGTATTTTAGATATAACAGCGTTATCAATTCTGCCAATTAAACTGACCCTTCAATTATAGAATTAATATTAGAATCTATGTCATTTTTATTGAGCATTAAAGATCATCTTAAAGATTATAAACAAAGAAAAAGATATTAGTGGAGTAATATATTTGTACCTAGAAATTTGGGTTTCCTTTTGATATTAGCTTTGATATTACAATGTGTTTTTTTTGAGATCATATTTTAAGAGAATGATTGATTTGTACCAAATAAAAATAATAATTGGTTAAAAATATTTAAGCCTTCCTAAGATTTTCCAAAATACTTTTTTTGAGACTCTAATAATACTATATAGGAGTTTACACGATATGTTTCTAAATTAAAAAAATTTTTAACCTTTTTAATCCGTTGTATCAATAGAAAATTCTTTATTTATTTATTTGGTATTCTAACTCTTTTAACTTGTGTACTTTTAAGTGGATCTATGGTTTTACCACATCTATTAAATAAAACGCATTTTTCTGCTTATAGAGTTCTATTTATCTAACATGGAATCTCTTTGTAGATTGATGGATATTTAACTACAACAAGTCCAATAATTAATTTTAAGATGGATGAAATCTTAAAATTACAATATGAAAAAGAAATCATTTTTCTAAATTAAGAAAAAAATCTACTTTTCTTTTGTATTAGTTAATTAATTTTATTGTTTACAAAATTTAAAGCCATTTAATTTAGTTCCTAAAAATAAAAACTGTTGATTTAAATTCCTTTAGTATTATCATACTATGCTATCAAAAATGATAAAATTGATTTAAAATAATATTGTATGAAATCAGAAAAACTTTAATAAAAAATTCTGTGAGATTTAAGCCAATTTGAATATTTTTGTGCTTACTGAAATACTCATTAGTACTTATAATTTGTTTCAAAATTTCTTCTTAAAAATCACATATAGTTCAGATTTTATAGAATTTAAGCTCTACATTTTAATTTTGAATTCAAATTTTAAATTTATCAAAATCTTTATGTAATTTCAAAATATAAATCTTTATGCTG;start=198185;subtype=PARTIAL_EXTERNAL;support_ref=50;support_variant=1;type=ALTERNATIVE;
scaffold51_65_with_IES	MILORD	internal_eliminated_sequence	199318	199380	.	.	.	ID=MILORD.65.199318.199380;Name=MILORD.65.199318.199380;bounded_by_ta=TRUE;common_boundary=Both;end=199380;ies_id=IESPGM.PTET51.1.65.187793;ies_left_dist=0;ies_min_dist=0;ies_right_dist=0;junction_seq=ttgagagattaattaTAtaattatctatataa;read_names=HWI-D00104:165:C29AHACXX:8:2308:19406:86726,HWI-D00104:165:C29AHACXX:8:2304:1786:60807,HWI-D00104:165:C29AHACXX:8:1305:16496:81603,HWI-D00104:165:C29AHACXX:8:1204:5142:11287,HWI-D00104:165:C29AHACXX:8:1106:3530:59405,HWI-D00104:165:C29AHACXX:8:1204:9552:44116,HWI-D00104:165:C29AHACXX:8:2306:5161:17198,HWI-D00104:165:C29AHACXX:8:2207:12530:21654,HWI-D00104:165:C29AHACXX:8:1309:8574:61050,HWI-D00104:165:C29AHACXX:8:1309:17079:51539,HWI-D00104:165:C29AHACXX:8:1303:15618:66724,HWI-D00104:165:C29AHACXX:8:2301:16579:73495,HWI-D00104:165:C29AHACXX:8:1305:14985:67665,HWI-D00104:165:C29AHACXX:8:2108:7351:98505,HWI-D00104:165:C29AHACXX:8:2108:2739:26730;sequence=TATAGTCATTTCGATTGTCTTTCATATTTGATAAATAAACTTAAAAATATTTTGAATCAACTA;start=199318;subtype=IES;support_ref=8;support_variant=15;type=IES;
scaffold51_65_with_IES	MILORD	internal_eliminated_sequence	200588	200664	.	.	.	ID=MILORD.65.200588.200664;Name=MILORD.65.200588.200664;bounded_by_ta=TRUE;common_boundary=Both;end=200664;ies_id=IESPGM.PTET51.1.65.189000;ies_left_dist=0;ies_min_dist=0;ies_right_dist=0;junction_seq=gattttcgcacttaaTAatagaaagatttaga;read_names=HWI-D00104:165:C29AHACXX:8:1205:11767:8941,HWI-D00104:165:C29AHACXX:8:1202:12579:34082,HWI-D00104:165:C29AHACXX:8:2103:5527:84735,HWI-D00104:165:C29AHACXX:8:2206:2193:68398,HWI-D00104:165:C29AHACXX:8:1301:9737:60534,HWI-D00104:165:C29AHACXX:8:2108:8858:95743,HWI-D00104:165:C29AHACXX:8:2101:4368:38004,HWI-D00104:165:C29AHACXX:8:1203:16469:24243,HWI-D00104:165:C29AHACXX:8:1205:10458:48747,HWI-D00104:165:C29AHACXX:8:2101:6977:66187,HWI-D00104:165:C29AHACXX:8:1104:16257:47726,HWI-D00104:165:C29AHACXX:8:1102:15387:32388,HWI-D00104:165:C29AHACXX:8:1107:6431:31412,HWI-D00104:165:C29AHACXX:8:1103:4766:89890,HWI-D00104:165:C29AHACXX:8:2306:3296:94907,HWI-D00104:165:C29AHACXX:8:2307:7689:59662,HWI-D00104:165:C29AHACXX:8:1106:14627:2227,HWI-D00104:165:C29AHACXX:8:1201:4252:14798,HWI-D00104:165:C29AHACXX:8:1302:14561:40019,HWI-D00104:165:C29AHACXX:8:2203:2105:92048,HWI-D00104:165:C29AHACXX:8:1106:19332:91412,HWI-D00104:165:C29AHACXX:8:2308:15269:34076,HWI-D00104:165:C29AHACXX:8:1309:13674:48762,HWI-D00104:165:C29AHACXX:8:1102:9417:39948,HWI-D00104:165:C29AHACXX:8:2304:18736:34179,HWI-D00104:165:C29AHACXX:8:1104:16955:68308,HWI-D00104:165:C29AHACXX:8:1305:8325:22910,HWI-D00104:165:C29AHACXX:8:1205:13909:95436,HWI-D00104:165:C29AHACXX:8:1203:13668:27508,HWI-D00104:165:C29AHACXX:8:1305:8062:78144,HWI-D00104:165:C29AHACXX:8:2104:14389:15236,HWI-D00104:165:C29AHACXX:8:1302:4695:22599,HWI-D00104:165:C29AHACXX:8:2303:16975:43374,HWI-D00104:165:C29AHACXX:8:1201:9775:66760,HWI-D00104:165:C29AHACXX:8:2203:7523:69455,HWI-D00104:165:C29AHACXX:8:2301:14884:2727,HWI-D00104:165:C29AHACXX:8:2105:11655:98610,HWI-D00104:165:C29AHACXX:8:2105:17410:42688,HWI-D00104:165:C29AHACXX:8:1203:19812:84468,HWI-D00104:165:C29AHACXX:8:1301:16211:20100,HWI-D00104:165:C29AHACXX:8:1206:3563:49297,HWI-D00104:165:C29AHACXX:8:1306:13202:81150,HWI-D00104:165:C29AHACXX:8:2101:13724:9520,HWI-D00104:165:C29AHACXX:8:1103:20528:59861,HWI-D00104:165:C29AHACXX:8:1305:16183:58568,HWI-D00104:165:C29AHACXX:8:1206:8403:85889,HWI-D00104:165:C29AHACXX:8:1303:17818:33846,HWI-D00104:165:C29AHACXX:8:2301:4124:76379,HWI-D00104:165:C29AHACXX:8:1305:9652:95557,HWI-D00104:165:C29AHACXX:8:2102:4622:26653,HWI-D00104:165:C29AHACXX:8:1106:18527:54708,HWI-D00104:165:C29AHACXX:8:1102:4918:59677,HWI-D00104:165:C29AHACXX:8:2307:13679:63140,HWI-D00104:165:C29AHACXX:8:1306:2826:80614,HWI-D00104:165:C29AHACXX:8:2301:5255:8211,HWI-D00104:165:C29AHACXX:8:2101:12551:70429;sequence=TATAATTGAAAAGCATTATTTTTTTTATTTAGTTAAAATACTATTAAATAATTAAATAAAGTATAAGTATTCAGCTG;start=200588;subtype=IES;support_ref=2;support_variant=56;type=IES;
scaffold51_65_with_IES	MILORD	internal_eliminated_sequence	202936	203126	.	.	.	ID=MILORD.65.202936.203126;Name=MILORD.65.202936.203126;bounded_by_ta=TRUE;common_boundary=LEFT;end=203126;ies_id=IESPGM.PTET51.1.65.191271;ies_left_dist=0;ies_min_dist=0;ies_right_dist=-86;junction_seq=tgatggatatttaacTAgtattatcatactat;read_names=HWI-D00104:165:C29AHACXX:8:1101:5609:37245;sequence=TACAACAAGTCCAATAATTAATTTTAAGATGGATGAAATCTTAAAATTACAATATGAAAAAGAAATCATTTTTCTAAATTAAGAAAAAAATCTACTTTTCTTTTGTATTAGTTAATTAATTTTATTGTTTACAAAATTTAAAGCCATTTAATTTAGTTCCTAAAAATAAAAACTGTTGATTTAAATTCCTT;start=202936;subtype=PARTIAL_EXTERNAL;support_ref=7;support_variant=1;type=ALTERNATIVE;
scaffold51_65_with_IES	MILORD	internal_eliminated_sequence	202936	204648	.	.	.	ID=MILORD.65.202936.204648;Name=MILORD.65.202936.204648;bounded_by_ta=TRUE;common_boundary=LEFT;end=204648;ies_id=IESPGM.PTET51.1.65.191271;ies_left_dist=0;ies_min_dist=0;ies_right_dist=-1608;junction_seq=tgatggatatttaacTActattaactatcaat;read_names=HWI-D00104:165:C29AHACXX:8:1305:4429:44713;sequence=TACAACAAGTCCAATAATTAATTTTAAGATGGATGAAATCTTAAAATTACAATATGAAAAAGAAATCATTTTTCTAAATTAAGAAAAAAATCTACTTTTCTTTTGTATTAGTTAATTAATTTTATTGTTTACAAAATTTAAAGCCATTTAATTTAGTTCCTAAAAATAAAAACTGTTGATTTAAATTCCTTTAGTATTATCATACTATGCTATCAAAAATGATAAAATTGATTTAAAATAATATTGTATGAAATCAGAAAAACTTTAATAAAAAATTCTGTGAGATTTAAGCCAATTTGAATATTTTTGTGCTTACTGAAATACTCATTAGTACTTATAATTTGTTTCAAAATTTCTTCTTAAAAATCACATATAGTTCAGATTTTATAGAATTTAAGCTCTACATTTTAATTTTGAATTCAAATTTTAAATTTATCAAAATCTTTATGTAATTTCAAAATATAAATCTTTATGCTGTATCTGTTATCTTGAATTAAAGTAAAAACTGCATCCTAAAGGAAGAGCATTACTTTATTTAGCCAAATAAATACCTTAGTAAATTATTCTATCTTTAAATACAAATATAATTAAGATTAATTTAATACTAATTCTATAATTTTTTTTTAAATAATATTAATCATTTAATGGCTATTGTTTTTAACATAATTTTAAAAATCTAATGTAATTCAAATATAAAATACAAAGTAATTTAAACATATTTCAAATCTTTATTTTACTACTTGACACTATGGTTTATTTTATTGACGCTATTAAATAATTTTTTGTGTTAATAAGAATAAAAAATGGACCAAATGAATAAATATATAATTAAATTGCTAACTTTATTTATACATTGGAATTTAAGTCAGCAGATGTAGAATTACAGTGCGAATATCTTGATTTAAGCATAAAGTATTAAAAAGAATCAATTTACAAATTGCTCAAACCTCTCCATTACGGTCTAATATTAATGTCATTATTATTGAATACAATCGAGATAATATTAGTATAGCGCAATTATTTTTCAATTTATCAATAACAGTCAGGGAATCCTTTTCAATATAATGAAAAAAATGAATCATTTTATACCATTAATCAATCTTGCTTTTATAGGAATATCCATATTTAGCTTTGTAATTGTCTATAAAAAGGAGACTTTATAATCACTTTAATTTATTTTTGATGATTTCTTTAAAAAAAGGGAAATTTCAATAGAAATTAAGATTTTAAGTGTAACATAAAAAATGATGACTATTGAAAATGCTTATATCTTATTATTATAGTTGAATTTTACTGCAGACAATATTCATGGCTAAGAATACTTTTTATATGGAAGTAGCTTGTCATTAATTCAAGCAATAACCTATTTTTCGACAGATTTTTATTTAAGTTGTCCTTCTGTTATATTTCATTTGATATTTCGACTTATTGTCACCAGTTTGTATGCAAAGAAATTTGATTTAATAGCTTTAGGCCTTACAATAACTACAGCTATATTTTTAATAAGTGTGTTATATATATGCAATAGAGCATAAAGGTTGTAATTCTTATTGAATTTTAAAGAAGATATTGTCTCATCAATGTTTAAAAATGATATTGATACTCAAAACCATTTTCAATATTATGAAGTAAAATAATAGACATAATGGTTAATAAATGTGATCTAAAACATTAAGGTAATAAATTAAAGTGATATAATTTTTAACTCTACAG;start=202936;subtype=PARTIAL_EXTERNAL;support_ref=7;support_variant=1;type=ALTERNATIVE;
scaffold51_65_with_IES	MILORD	internal_eliminated_sequence	202936	203412	.	.	.	ID=MILORD.65.202936.203412;Name=MILORD.65.202936.203412;bounded_by_ta=TRUE;common_boundary=LEFT;end=203412;ies_id=IESPGM.PTET51.1.65.191271;ies_left_dist=0;ies_min_dist=0;ies_right_dist=-372;junction_seq=tgatggatatttaacTAtctgttatcttgaat;read_names=HWI-D00104:165:C29AHACXX:8:2303:16585:21137;sequence=TACAACAAGTCCAATAATTAATTTTAAGATGGATGAAATCTTAAAATTACAATATGAAAAAGAAATCATTTTTCTAAATTAAGAAAAAAATCTACTTTTCTTTTGTATTAGTTAATTAATTTTATTGTTTACAAAATTTAAAGCCATTTAATTTAGTTCCTAAAAATAAAAACTGTTGATTTAAATTCCTTTAGTATTATCATACTATGCTATCAAAAATGATAAAATTGATTTAAAATAATATTGTATGAAATCAGAAAAACTTTAATAAAAAATTCTGTGAGATTTAAGCCAATTTGAATATTTTTGTGCTTACTGAAATACTCATTAGTACTTATAATTTGTTTCAAAATTTCTTCTTAAAAATCACATATAGTTCAGATTTTATAGAATTTAAGCTCTACATTTTAATTTTGAATTCAAATTTTAAATTTATCAAAATCTTTATGTAATTTCAAAATATAAATCTTTATGCTG;start=202936;subtype=PARTIAL_EXTERNAL;support_ref=7;support_variant=1;type=ALTERNATIVE;
scaffold51_65_with_IES	MILORD	internal_eliminated_sequence	202936	203040	.	.	.	ID=MILORD.65.202936.203040;Name=MILORD.65.202936.203040;bounded_by_ta=TRUE;common_boundary=Both;end=203040;ies_id=IESPGM.PTET51.1.65.191271;ies_left_dist=0;ies_min_dist=0;ies_right_dist=0;junction_seq=tgatggatatttaacTAttagttaattaattt;read_names=HWI-D00104:165:C29AHACXX:8:2304:7741:21695,HWI-D00104:165:C29AHACXX:8:1105:18955:90061,HWI-D00104:165:C29AHACXX:8:1307:18376:47380,HWI-D00104:165:C29AHACXX:8:2301:3396:45509,HWI-D00104:165:C29AHACXX:8:1106:1886:94250,HWI-D00104:165:C29AHACXX:8:1206:11879:16203,HWI-D00104:165:C29AHACXX:8:2103:20449:81285,HWI-D00104:165:C29AHACXX:8:2102:16731:57944,HWI-D00104:165:C29AHACXX:8:1206:8504:71572,HWI-D00104:165:C29AHACXX:8:1306:18357:42541,HWI-D00104:165:C29AHACXX:8:1205:6700:79999,HWI-D00104:165:C29AHACXX:8:2108:12954:25263,HWI-D00104:165:C29AHACXX:8:2205:9697:83790,HWI-D00104:165:C29AHACXX:8:1205:17368:20459,HWI-D00104:165:C29AHACXX:8:2203:11793:89260,HWI-D00104:165:C29AHACXX:8:2104:11813:18380,HWI-D00104:165:C29AHACXX:8:2307:16799:39686;sequence=TACAACAAGTCCAATAATTAATTTTAAGATGGATGAAATCTTAAAATTACAATATGAAAAAGAAATCATTTTTCTAAATTAAGAAAAAAATCTACTTTTCTTTTG;start=202936;subtype=IES;support_ref=14;support_variant=17;type=IES;
scaffold51_65_with_IES	MILORD	internal_eliminated_sequence	203307	203412	.	.	.	ID=MILORD.65.203307.203412;Name=MILORD.65.203307.203412;bounded_by_ta=TRUE;common_boundary=Both;end=203412;ies_id=IESPGM.PTET51.1.65.191537;ies_left_dist=0;ies_min_dist=0;ies_right_dist=0;junction_seq=ttcttaaaaatcacaTAtctgttatcttgaat;read_names=HWI-D00104:165:C29AHACXX:8:2303:10463:28152,HWI-D00104:165:C29AHACXX:8:2202:9640:45371,HWI-D00104:165:C29AHACXX:8:2301:12752:100524,HWI-D00104:165:C29AHACXX:8:2203:19541:2257,HWI-D00104:165:C29AHACXX:8:1304:18317:74152,HWI-D00104:165:C29AHACXX:8:2205:17005:43800,HWI-D00104:165:C29AHACXX:8:1107:3784:10417,HWI-D00104:165:C29AHACXX:8:2304:14957:40292,HWI-D00104:165:C29AHACXX:8:1303:15107:94765,HWI-D00104:165:C29AHACXX:8:1102:15373:95273,HWI-D00104:165:C29AHACXX:8:2205:19293:36706,HWI-D00104:165:C29AHACXX:8:1101:16284:80090,HWI-D00104:165:C29AHACXX:8:2301:6240:14874,HWI-D00104:165:C29AHACXX:8:2202:3799:54164,HWI-D00104:165:C29AHACXX:8:2103:5985:18586,HWI-D00104:165:C29AHACXX:8:1205:8601:12877,HWI-D00104:165:C29AHACXX:8:1305:10555:88789,HWI-D00104:165:C29AHACXX:8:2301:3048:39787;sequence=TATAGTTCAGATTTTATAGAATTTAAGCTCTACATTTTAATTTTGAATTCAAATTTTAAATTTATCAAAATCTTTATGTAATTTCAAAATATAAATCTTTATGCTG;start=203307;subtype=IES;support_ref=8;support_variant=18;type=IES;
scaffold51_65_with_IES	MILORD	internal_eliminated_sequence	203759	203784	.	.	.	ID=MILORD.65.203759.203784;Name=MILORD.65.203759.203784;bounded_by_ta=TRUE;common_boundary=None;end=203784;ies_id=IESPGM.PTET51.1.65.191881;ies_left_dist=-2;ies_min_dist=2;ies_right_dist=-2;junction_seq=ccaaatgaataaataTAcattggaatttaagt;read_names=HWI-D00104:165:C29AHACXX:8:2303:7904:74753,HWI-D00104:165:C29AHACXX:8:2302:8467:58320,HWI-D00104:165:C29AHACXX:8:1301:11459:26183,HWI-D00104:165:C29AHACXX:8:1102:18501:3448,HWI-D00104:165:C29AHACXX:8:2308:6031:23551,HWI-D00104:165:C29AHACXX:8:1206:18349:85914,HWI-D00104:165:C29AHACXX:8:2206:8882:53323,HWI-D00104:165:C29AHACXX:8:1203:3418:87192,HWI-D00104:165:C29AHACXX:8:1105:13029:66701,HWI-D00104:165:C29AHACXX:8:2204:13827:55198,HWI-D00104:165:C29AHACXX:8:2302:1985:31016,HWI-D00104:165:C29AHACXX:8:2207:1534:45515;sequence=TATAATTAAATTGCTAACTTTATTTA;start=203759;subtype=OVERLAPPING;support_ref=2;support_variant=12;type=ALTERNATIVE;
scaffold51_65_with_IES	MILORD	internal_eliminated_sequence	203817	203843	.	.	.	ID=MILORD.65.203817.203843;Name=MILORD.65.203817.203843;bounded_by_ta=TRUE;common_boundary=Both;end=203843;ies_id=IESPGM.PTET51.1.65.191915;ies_left_dist=0;ies_min_dist=0;ies_right_dist=0;junction_seq=cagcagatgtagaatTAaagtattaaaaagaa;read_names=HWI-D00104:165:C29AHACXX:8:2101:12216:12940,HWI-D00104:165:C29AHACXX:8:2102:10100:49475,HWI-D00104:165:C29AHACXX:8:2108:20266:92158,HWI-D00104:165:C29AHACXX:8:1105:15159:48155,HWI-D00104:165:C29AHACXX:8:1309:3243:54798,HWI-D00104:165:C29AHACXX:8:1107:15972:61980,HWI-D00104:165:C29AHACXX:8:2105:19422:37689,HWI-D00104:165:C29AHACXX:8:2302:19881:99598,HWI-D00104:165:C29AHACXX:8:1103:4309:57011,HWI-D00104:165:C29AHACXX:8:2105:3031:73421,HWI-D00104:165:C29AHACXX:8:1305:5184:75766,HWI-D00104:165:C29AHACXX:8:1103:10244:31438,HWI-D00104:165:C29AHACXX:8:2209:19750:90757,HWI-D00104:165:C29AHACXX:8:2203:18761:72898,HWI-D00104:165:C29AHACXX:8:2304:10616:69691,HWI-D00104:165:C29AHACXX:8:2303:10808:3841;sequence=TACAGTGCGAATATCTTGATTTAAGCA;start=203817;subtype=IES;support_ref=0;support_variant=16;type=IES;
scaffold51_65_with_IES	MILORD	internal_eliminated_sequence	204094	204168	.	.	.	ID=MILORD.65.204094.204168;Name=MILORD.65.204094.204168;bounded_by_ta=TRUE;common_boundary=Both;end=204168;ies_id=IESPGM.PTET51.1.65.192110;ies_left_dist=0;ies_min_dist=0;ies_right_dist=0;junction_seq=ataaaaaggagacttTAacataaaaaatgatg;read_names=HWI-D00104:165:C29AHACXX:8:2308:4269:10408,HWI-D00104:165:C29AHACXX:8:1206:10145:7908,HWI-D00104:165:C29AHACXX:8:1102:11156:29120,HWI-D00104:165:C29AHACXX:8:2303:9367:53373,HWI-D00104:165:C29AHACXX:8:2201:15987:20133,HWI-D00104:165:C29AHACXX:8:2209:6544:95508,HWI-D00104:165:C29AHACXX:8:2105:20569:80564,HWI-D00104:165:C29AHACXX:8:2206:16209:79980,HWI-D00104:165:C29AHACXX:8:2205:4523:77855,HWI-D00104:165:C29AHACXX:8:1103:20902:52798,HWI-D00104:165:C29AHACXX:8:2101:6884:95308,HWI-D00104:165:C29AHACXX:8:1302:18803:17526,HWI-D00104:165:C29AHACXX:8:2308:4310:57029,HWI-D00104:165:C29AHACXX:8:1306:13731:26864,HWI-D00104:165:C29AHACXX:8:2203:18996:83840,HWI-D00104:165:C29AHACXX:8:1301:16497:91517,HWI-D00104:165:C29AHACXX:8:1307:14746:41049,HWI-D00104:165:C29AHACXX:8:1104:11920:39039,HWI-D00104:165:C29AHACXX:8:2306:13920:11317,HWI-D00104:165:C29AHACXX:8:2103:19252:40516,HWI-D00104:165:C29AHACXX:8:1205:1738:62081,HWI-D00104:165:C29AHACXX:8:1205:4226:95881,HWI-D00104:165:C29AHACXX:8:2305:14760:42388,HWI-D00104:165:C29AHACXX:8:2204:11514:78986,HWI-D00104:165:C29AHACXX:8:2308:8105:48405;sequence=TATAATCACTTTAATTTATTTTTGATGATTTCTTTAAAAAAAGGGAAATTTCAATAGAAATTAAGATTTTAAGTG;start=204094;subtype=IES;support_ref=0;support_variant=25;type=IES;
scaffold51_65_with_IES	MILORD	internal_eliminated_sequence	204503	204648	.	.	.	ID=MILORD.65.204503.204648;Name=MILORD.65.204503.204648;bounded_by_ta=TRUE;common_boundary=Both;end=204648;ies_id=IESPGM.PTET51.1.65.192444;ies_left_dist=0;ies_min_dist=0;ies_right_dist=0;junction_seq=gaattttaaagaagaTActattaactatcaat;read_names=HWI-D00104:165:C29AHACXX:8:2206:1598:82694,HWI-D00104:165:C29AHACXX:8:2205:13974:59440,HWI-D00104:165:C29AHACXX:8:2305:16727:50478,HWI-D00104:165:C29AHACXX:8:2102:20556:18368,HWI-D00104:165:C29AHACXX:8:2201:13017:49955,HWI-D00104:165:C29AHACXX:8:1201:2181:89198,HWI-D00104:165:C29AHACXX:8:1202:7092:81786,HWI-D00104:165:C29AHACXX:8:1307:17775:61576;sequence=TATTGTCTCATCAATGTTTAAAAATGATATTGATACTCAAAACCATTTTCAATATTATGAAGTAAAATAATAGACATAATGGTTAATAAATGTGATCTAAAACATTAAGGTAATAAATTAAAGTGATATAATTTTTAACTCTACAG;start=204503;subtype=IES;support_ref=114;support_variant=8;type=IES;
scaffold51_65_with_IES	MILORD	internal_eliminated_sequence	206647	206841	.	.	.	ID=MILORD.65.206647.206841;Name=MILORD.65.206647.206841;bounded_by_ta=TRUE;common_boundary=RIGHT;end=206841;ies_id=IESPGM.PTET51.1.65.194450;ies_left_dist=8;ies_min_dist=0;ies_right_dist=0;junction_seq=ggataatgagtttaaTAtatattaagatttaa;read_names=HWI-D00104:165:C29AHACXX:8:1204:4090:94496;sequence=TATTATATTATTGGGAAAACAAAAAAAATTTATTATTTTTTAATTATAGATTAATTAATAATTAATCTATCTTATATGCTTATAATTTTTAGTTATATTGTTAATTTAAAAAATTATAATCATTATATTGATAATCATCGAATTATGGTACTATATTAAAACCACATCAAGCACATCTATTTTTTAAATAGACAA;start=206647;subtype=PARTIAL_EXTERNAL;support_ref=18;support_variant=1;type=ALTERNATIVE;
scaffold51_65_with_IES	MILORD	internal_eliminated_sequence	206655	208893	.	.	.	ID=MILORD.65.206655.208893;Name=MILORD.65.206655.208893;bounded_by_ta=TRUE;common_boundary=LEFT;end=208893;ies_id=IESPGM.PTET51.1.65.194450;ies_left_dist=0;ies_min_dist=0;ies_right_dist=-2052;junction_seq=agtttaatattatatTAccataacttttttca;read_names=HWI-D00104:165:C29AHACXX:8:1103:15320:56671;sequence=TATTGGGAAAACAAAAAAAATTTATTATTTTTTAATTATAGATTAATTAATAATTAATCTATCTTATATGCTTATAATTTTTAGTTATATTGTTAATTTAAAAAATTATAATCATTATATTGATAATCATCGAATTATGGTACTATATTAAAACCACATCAAGCACATCTATTTTTTAAATAGACAATATATATTAAGATTTAAATGCCTCCTAAAAAAGAATAACAAGAAGAAAAAAAGAATAAATTAGGAAGACCTAGTAATACTCTCAAGATGGGTATTGTTGGTATGGCTAATGTGGGTAAGGAATGCATTTTATGAAATATAGGAAAATCAACCACATTTAATACTTTGTGTAAATTGAATGTTCCAGCAGAAAACTATCCATTCTGCACAATAGATCCTAACAATGCAAAAGTTCCTGTTCCAGATGAAAGATTTCTTAAATTATGCCAAATTCACAAACCAAAAAGTGAGATTCAAGCTGTTTTGAGCATTGTTGATATTGCTGGGTATTGATATAATTGAATAATAAAATAGGTTGGTACCAGGAGCACATAAGGGAGAAGGATTAGGAAACGCTTTCTTATCACACATAAAAGAATGCGATGGAATTTATCACGTAGTTAGAGCATTCGAAGATGAGAATGTTTGTCATACTGAATTGTCAGTTGATCCAATTAGGTAGAATACACAATTATATCATTAGAGACATGGATATCATTTCTACTGAGTTGTTGTTGAAGGATTTGGAATTCTGTAACAATAGATTGGCAGAAACAGAACACGTAATTAAGAGAAACAACAATAAAGATGCTAGAGAAGAGAAGGAAGTCTTGGACAAAGTCAAATTGTTGTTGGACAACAAGAAGTGGGTAAGAACAGGAGATTGGAACTTCAAGGAAATTGAAATATTGAATAAATACTATTTCATTACAGCAAAGAATGTAGTTTATTTGGTCAACCTAAGTCAACCAGATTTTATGACTAGAAAGAATAAATGGTTGAAAGGTATTAAGGATTGGGTTGATGCCAATTGTCCAGGAGATATTATACCATACAGTGCAGATTTAGAAAAAACTATTTTTGAAGAGTAATTCATTTTATTCTAAATTAAGAACTTAAGCAGGTATTCTAGATTATCATAAATTGATATTAATATTTTGATTTCTAAATTCTTTTTCACATTACCATAACATAAGAGAGATAAAAATTATCAATGTTGCCAAGGATCATCAAGACTGGATACAAAACATTAGATTTGATTTATTTCTTTACTGCTGGAGAAGATGAAGTCAGATGTTGGACTATAAGAGCAGGAACCAAGGCTCCTTAAGCTGCTGGAGTTATCCATACAGATTTTGAAAAGGGATTCATTTGTGCTGAAGTTATGAAGTATGAAGATTTTGTTCATTTGGGTACTATCACAGCAGTCAAGGCTGAAGGTAAGTATAGACAATAGGGTAAGGAGTATGTTGTGGAAGATGGAGATATCTGTTTCTTCAAATTTAATGTTGGAGGCGGAGGCAAAAAATGAGTGTTAGAACATTATATCACATTAAGTATATTAAATAGATAGATTGGTATAATATATATTTAAATATTGTGTGTCAAATCTATTGTTAATCTTACTCTTTAGCTTCTGTAGTTGAAATGCTTCCAATTTCTAAGTGGTATTAGGATTACTTTGCTTCATCCAAAACAAATGAATGATTAACTTAATCGCATGTGATAAAATCTTATCGGGATTAGAAGAATTTAAATGGGAAGGAATATTCTATCTTTGTAACGAACCCCTTATATTATAATTTAATAAGTTACCTTAGATAATTTCATCATGAAACCATCAAATAATTGGTATTCGATAAGTGCAAAAAATGCTGCTGCTATTAGATCTAATCTAGGAAACTCAATTATATTCATGATCAAGAAGAAAGCAGGCGGGTAATATGATGCAAACTTAATATTTTTACTATATTTTGATTGTAGAGAAAATGGAAAGCACAGGAACTTTTAAGGCTCATCATAATCACTTAGTGCTCTAAATTTATAAGTCTGACTATACTTATTCATCATGTAAATAAATGTGATATTCCAAAAGCCAAAAGACTCAGTATCTAGGACTTCCAAAGTTAAATATGAAAGCGAAAAGCATAGCAAAACATAAATAATCTAATTATGATTTTTTATACTTGTATGATCAGATTCTTAAAGAATATGTCACAAAAAAATGGTATGG;start=206655;subtype=PARTIAL_EXTERNAL;support_ref=2;support_variant=1;type=ALTERNATIVE;
scaffold51_65_with_IES	MILORD	internal_eliminated_sequence	206655	206841	.	.	.	ID=MILORD.65.206655.206841;Name=MILORD.65.206655.206841;bounded_by_ta=TRUE;common_boundary=Both;end=206841;ies_id=IESPGM.PTET51.1.65.194450;ies_left_dist=0;ies_min_dist=0;ies_right_dist=0;junction_seq=agtttaatattatatTAtatattaagatttaa;read_names=HWI-D00104:165:C29AHACXX:8:2103:6444:78372,HWI-D00104:165:C29AHACXX:8:1306:3739:83124,HWI-D00104:165:C29AHACXX:8:2103:16668:69873,HWI-D00104:165:C29AHACXX:8:2101:3151:81347,HWI-D00104:165:C29AHACXX:8:2205:14969:63602,HWI-D00104:165:C29AHACXX:8:2304:18095:70304,HWI-D00104:165:C29AHACXX:8:1103:6281:76659,HWI-D00104:165:C29AHACXX:8:1105:19955:76574,HWI-D00104:165:C29AHACXX:8:2206:7943:79578,HWI-D00104:165:C29AHACXX:8:1203:17242:41856,HWI-D00104:165:C29AHACXX:8:1202:6037:69431,HWI-D00104:165:C29AHACXX:8:1202:17610:18819,HWI-D00104:165:C29AHACXX:8:2203:19580:80665,HWI-D00104:165:C29AHACXX:8:2207:16760:44105,HWI-D00104:165:C29AHACXX:8:2108:15725:73729,HWI-D00104:165:C29AHACXX:8:2207:17119:29802,HWI-D00104:165:C29AHACXX:8:1103:8342:21532,HWI-D00104:165:C29AHACXX:8:1105:8836:41246,HWI-D00104:165:C29AHACXX:8:1305:18827:63006;sequence=TATTGGGAAAACAAAAAAAATTTATTATTTTTTAATTATAGATTAATTAATAATTAATCTATCTTATATGCTTATAATTTTTAGTTATATTGTTAATTTAAAAAATTATAATCATTATATTGATAATCATCGAATTATGGTACTATATTAAAACCACATCAAGCACATCTATTTTTTAAATAGACAA;start=206655;subtype=IES;support_ref=4;support_variant=19;type=IES;
scaffold51_65_with_IES	MILORD	internal_eliminated_sequence	207713	208893	.	.	.	ID=MILORD.65.207713.208893;Name=MILORD.65.207713.208893;bounded_by_ta=TRUE;common_boundary=None;end=208893;ies_id=IESPGM.PTET51.1.65.195393;ies_left_dist=72;ies_min_dist=72;ies_right_dist=-1051;junction_seq=ggagatattataccaTAccataacttttttca;read_names=HWI-D00104:165:C29AHACXX:8:1105:9069:8510;sequence=TACAGTGCAGATTTAGAAAAAACTATTTTTGAAGAGTAATTCATTTTATTCTAAATTAAGAACTTAAGCAGGTATTCTAGATTATCATAAATTGATATTAATATTTTGATTTCTAAATTCTTTTTCACATTACCATAACATAAGAGAGATAAAAATTATCAATGTTGCCAAGGATCATCAAGACTGGATACAAAACATTAGATTTGATTTATTTCTTTACTGCTGGAGAAGATGAAGTCAGATGTTGGACTATAAGAGCAGGAACCAAGGCTCCTTAAGCTGCTGGAGTTATCCATACAGATTTTGAAAAGGGATTCATTTGTGCTGAAGTTATGAAGTATGAAGATTTTGTTCATTTGGGTACTATCACAGCAGTCAAGGCTGAAGGTAAGTATAGACAATAGGGTAAGGAGTATGTTGTGGAAGATGGAGATATCTGTTTCTTCAAATTTAATGTTGGAGGCGGAGGCAAAAAATGAGTGTTAGAACATTATATCACATTAAGTATATTAAATAGATAGATTGGTATAATATATATTTAAATATTGTGTGTCAAATCTATTGTTAATCTTACTCTTTAGCTTCTGTAGTTGAAATGCTTCCAATTTCTAAGTGGTATTAGGATTACTTTGCTTCATCCAAAACAAATGAATGATTAACTTAATCGCATGTGATAAAATCTTATCGGGATTAGAAGAATTTAAATGGGAAGGAATATTCTATCTTTGTAACGAACCCCTTATATTATAATTTAATAAGTTACCTTAGATAATTTCATCATGAAACCATCAAATAATTGGTATTCGATAAGTGCAAAAAATGCTGCTGCTATTAGATCTAATCTAGGAAACTCAATTATATTCATGATCAAGAAGAAAGCAGGCGGGTAATATGATGCAAACTTAATATTTTTACTATATTTTGATTGTAGAGAAAATGGAAAGCACAGGAACTTTTAAGGCTCATCATAATCACTTAGTGCTCTAAATTTATAAGTCTGACTATACTTATTCATCATGTAAATAAATGTGATATTCCAAAAGCCAAAAGACTCAGTATCTAGGACTTCCAAAGTTAAATATGAAAGCGAAAAGCATAGCAAAACATAAATAATCTAATTATGATTTTTTATACTTGTATGATCAGATTCTTAAAGAATATGTCACAAAAAAATGGTATGG;start=207713;subtype=EXTERNAL;support_ref=78;support_variant=1;type=ALTERNATIVE;
scaffold51_65_with_IES	MILORD	internal_eliminated_sequence	207785	207842	.	.	.	ID=MILORD.65.207785.207842;Name=MILORD.65.207785.207842;bounded_by_ta=TRUE;common_boundary=Both;end=207842;ies_id=IESPGM.PTET51.1.65.195393;ies_left_dist=0;ies_min_dist=0;ies_right_dist=0;junction_seq=aagaacttaagcaggTAccataacataagaga;read_names=HWI-D00104:165:C29AHACXX:8:1203:9099:28988,HWI-D00104:165:C29AHACXX:8:1106:5584:40665,HWI-D00104:165:C29AHACXX:8:2307:9617:101305,HWI-D00104:165:C29AHACXX:8:1204:5853:87827,HWI-D00104:165:C29AHACXX:8:2108:19543:30753,HWI-D00104:165:C29AHACXX:8:2103:20518:74676,HWI-D00104:165:C29AHACXX:8:1102:14751:12534,HWI-D00104:165:C29AHACXX:8:1302:11684:32721,HWI-D00104:165:C29AHACXX:8:2103:4355:9269,HWI-D00104:165:C29AHACXX:8:2204:5069:37574,HWI-D00104:165:C29AHACXX:8:1104:15045:39690,HWI-D00104:165:C29AHACXX:8:2103:16621:74054,HWI-D00104:165:C29AHACXX:8:2206:19814:37881,HWI-D00104:165:C29AHACXX:8:2103:18188:12431,HWI-D00104:165:C29AHACXX:8:1303:11076:6623,HWI-D00104:165:C29AHACXX:8:1106:10488:46705,HWI-D00104:165:C29AHACXX:8:1108:13122:56132,HWI-D00104:165:C29AHACXX:8:2303:5806:67402,HWI-D00104:165:C29AHACXX:8:1104:9055:55162,HWI-D00104:165:C29AHACXX:8:2101:7403:12950,HWI-D00104:165:C29AHACXX:8:2302:3072:19314,HWI-D00104:165:C29AHACXX:8:2105:9409:39920,HWI-D00104:165:C29AHACXX:8:1303:16560:26172,HWI-D00104:165:C29AHACXX:8:2202:17278:50035,HWI-D00104:165:C29AHACXX:8:1101:20564:94070,HWI-D00104:165:C29AHACXX:8:2201:5682:92485,HWI-D00104:165:C29AHACXX:8:1204:9601:55884,HWI-D00104:165:C29AHACXX:8:1202:3930:2734,HWI-D00104:165:C29AHACXX:8:2104:9825:26898,HWI-D00104:165:C29AHACXX:8:1302:20400:59198,HWI-D00104:165:C29AHACXX:8:2204:6420:9475,HWI-D00104:165:C29AHACXX:8:1203:8000:90340,HWI-D00104:165:C29AHACXX:8:2304:3298:28104,HWI-D00104:165:C29AHACXX:8:1103:16575:5579,HWI-D00104:165:C29AHACXX:8:2204:3321:33822,HWI-D00104:165:C29AHACXX:8:2301:4278:36147,HWI-D00104:165:C29AHACXX:8:2202:7325:79354,HWI-D00104:165:C29AHACXX:8:1203:2611:21943,HWI-D00104:165:C29AHACXX:8:2101:16841:62681,HWI-D00104:165:C29AHACXX:8:2203:13760:64381,HWI-D00104:165:C29AHACXX:8:2204:8344:76622,HWI-D00104:165:C29AHACXX:8:1201:10712:97483,HWI-D00104:165:C29AHACXX:8:2303:14101:90920,HWI-D00104:165:C29AHACXX:8:1306:5055:20552,HWI-D00104:165:C29AHACXX:8:2303:12033:68155,HWI-D00104:165:C29AHACXX:8:2204:14568:68836,HWI-D00104:165:C29AHACXX:8:1306:19356:4455,HWI-D00104:165:C29AHACXX:8:2202:6097:37980,HWI-D00104:165:C29AHACXX:8:1106:19065:36645,HWI-D00104:165:C29AHACXX:8:2205:18199:10677,HWI-D00104:165:C29AHACXX:8:2209:12128:95479,HWI-D00104:165:C29AHACXX:8:1101:11072:33379,HWI-D00104:165:C29AHACXX:8:1205:15067:80371;sequence=TATTCTAGATTATCATAAATTGATATTAATATTTTGATTTCTAAATTCTTTTTCACAT;start=207785;subtype=IES;support_ref=0;support_variant=53;type=IES;
scaffold51_65_with_IES	MILORD	internal_eliminated_sequence	208603	208629	.	.	.	ID=MILORD.65.208603.208629;Name=MILORD.65.208603.208629;bounded_by_ta=TRUE;common_boundary=Both;end=208629;ies_id=IESPGM.PTET51.1.65.196153;ies_left_dist=0;ies_min_dist=0;ies_right_dist=0;junction_seq=aaagcaggcgggtaaTAttttgattgtagaga;read_names=HWI-D00104:165:C29AHACXX:8:1102:2110:26016,HWI-D00104:165:C29AHACXX:8:2205:14597:2164,HWI-D00104:165:C29AHACXX:8:1205:5680:4018,HWI-D00104:165:C29AHACXX:8:1107:16564:97815,HWI-D00104:165:C29AHACXX:8:1307:2986:90961,HWI-D00104:165:C29AHACXX:8:1202:4038:99171,HWI-D00104:165:C29AHACXX:8:2302:3583:14008,HWI-D00104:165:C29AHACXX:8:1108:9449:24360,HWI-D00104:165:C29AHACXX:8:1201:20999:60699,HWI-D00104:165:C29AHACXX:8:2306:8771:20995,HWI-D00104:165:C29AHACXX:8:2104:18080:19220,HWI-D00104:165:C29AHACXX:8:2205:19728:39407,HWI-D00104:165:C29AHACXX:8:2104:7622:96813,HWI-D00104:165:C29AHACXX:8:2304:16409:51567,HWI-D00104:165:C29AHACXX:8:1205:4796:41023,HWI-D00104:165:C29AHACXX:8:1307:8907:8434,HWI-D00104:165:C29AHACXX:8:2305:12492:50387,HWI-D00104:165:C29AHACXX:8:2305:16244:14074,HWI-D00104:165:C29AHACXX:8:2108:2599:44405,HWI-D00104:165:C29AHACXX:8:1105:19100:65770,HWI-D00104:165:C29AHACXX:8:2301:15668:86504,HWI-D00104:165:C29AHACXX:8:1107:11629:9814,HWI-D00104:165:C29AHACXX:8:1104:4967:45601,HWI-D00104:165:C29AHACXX:8:1305:19989:57376,HWI-D00104:165:C29AHACXX:8:2303:12129:22264,HWI-D00104:165:C29AHACXX:8:2206:15396:29567,HWI-D00104:165:C29AHACXX:8:1203:9978:83766,HWI-D00104:165:C29AHACXX:8:2203:12128:69870,HWI-D00104:165:C29AHACXX:8:1108:14689:62062,HWI-D00104:165:C29AHACXX:8:1303:20133:15140,HWI-D00104:165:C29AHACXX:8:1107:15303:64687,HWI-D00104:165:C29AHACXX:8:1203:5875:45654,HWI-D00104:165:C29AHACXX:8:1303:7240:43524,HWI-D00104:165:C29AHACXX:8:1301:19795:90315,HWI-D00104:165:C29AHACXX:8:1102:13521:57471,HWI-D00104:165:C29AHACXX:8:1202:2413:15440,HWI-D00104:165:C29AHACXX:8:2209:12979:6782,HWI-D00104:165:C29AHACXX:8:1201:11175:74798,HWI-D00104:165:C29AHACXX:8:2307:8261:28628,HWI-D00104:165:C29AHACXX:8:2209:12579:21633;sequence=TATGATGCAAACTTAATATTTTTACTA;start=208603;subtype=IES;support_ref=18;support_variant=40;type=IES;
scaffold51_65_with_IES	MILORD	internal_eliminated_sequence	212225	212324	.	.	.	ID=MILORD.65.212225.212324;Name=MILORD.65.212225.212324;bounded_by_ta=TRUE;common_boundary=Both;end=212324;ies_id=IESPGM.PTET51.1.65.199748;ies_left_dist=0;ies_min_dist=0;ies_right_dist=0;junction_seq=tccttggctaatcgaTActtctctttgactta;read_names=HWI-D00104:165:C29AHACXX:8:2202:4870:85731,HWI-D00104:165:C29AHACXX:8:2305:4624:74308,HWI-D00104:165:C29AHACXX:8:2205:20274:45862,HWI-D00104:165:C29AHACXX:8:1105:19078:83958,HWI-D00104:165:C29AHACXX:8:2207:4000:73770,HWI-D00104:165:C29AHACXX:8:1201:11690:15596,HWI-D00104:165:C29AHACXX:8:1307:16151:36952,HWI-D00104:165:C29AHACXX:8:2204:7122:94528,HWI-D00104:165:C29AHACXX:8:1302:12217:78310,HWI-D00104:165:C29AHACXX:8:1202:18254:93318,HWI-D00104:165:C29AHACXX:8:1103:15260:88023,HWI-D00104:165:C29AHACXX:8:1201:4551:75766,HWI-D00104:165:C29AHACXX:8:1206:18113:89936,HWI-D00104:165:C29AHACXX:8:2103:5306:25422,HWI-D00104:165:C29AHACXX:8:2203:11845:90435,HWI-D00104:165:C29AHACXX:8:2303:9572:100845,HWI-D00104:165:C29AHACXX:8:1101:13677:100426,HWI-D00104:165:C29AHACXX:8:2308:11702:62460,HWI-D00104:165:C29AHACXX:8:2105:15095:9491,HWI-D00104:165:C29AHACXX:8:1201:19706:63788,HWI-D00104:165:C29AHACXX:8:2205:11224:84483,HWI-D00104:165:C29AHACXX:8:2301:18135:19132,HWI-D00104:165:C29AHACXX:8:1303:19116:45825,HWI-D00104:165:C29AHACXX:8:1102:6129:29312,HWI-D00104:165:C29AHACXX:8:1309:4766:98633,HWI-D00104:165:C29AHACXX:8:1202:13530:8396,HWI-D00104:165:C29AHACXX:8:1104:3407:79682,HWI-D00104:165:C29AHACXX:8:1107:11329:2145,HWI-D00104:165:C29AHACXX:8:1301:11123:61197,HWI-D00104:165:C29AHACXX:8:2303:16099:14328,HWI-D00104:165:C29AHACXX:8:2304:9510:101101,HWI-D00104:165:C29AHACXX:8:2108:18157:3613,HWI-D00104:165:C29AHACXX:8:1205:9919:39218,HWI-D00104:165:C29AHACXX:8:1106:12379:35657,HWI-D00104:165:C29AHACXX:8:1205:17144:36506,HWI-D00104:165:C29AHACXX:8:2305:19786:63579,HWI-D00104:165:C29AHACXX:8:2201:15385:54776,HWI-D00104:165:C29AHACXX:8:1201:3030:49004,HWI-D00104:165:C29AHACXX:8:1304:7315:49903,HWI-D00104:165:C29AHACXX:8:2203:19317:42635,HWI-D00104:165:C29AHACXX:8:2104:14555:5958,HWI-D00104:165:C29AHACXX:8:1104:18078:20867,HWI-D00104:165:C29AHACXX:8:1105:11337:42313,HWI-D00104:165:C29AHACXX:8:1305:4775:16769,HWI-D00104:165:C29AHACXX:8:1204:6782:11010,HWI-D00104:165:C29AHACXX:8:1307:5246:93406,HWI-D00104:165:C29AHACXX:8:1106:9875:70478,HWI-D00104:165:C29AHACXX:8:2108:17780:85082,HWI-D00104:165:C29AHACXX:8:2307:13319:67934,HWI-D00104:165:C29AHACXX:8:2103:3173:3936;sequence=TACTGTTGATATAGATTTTGAATAATCCAATATCAATTTTGATATAAAATAATAGTTAATTAAAATTACAATATCATTGAATAAATTATCTATTGATTTA;start=212225;subtype=IES;support_ref=10;support_variant=50;type=IES;
scaffold51_65_with_IES	MILORD	internal_eliminated_sequence	213519	213545	.	.	.	ID=MILORD.65.213519.213545;Name=MILORD.65.213519.213545;bounded_by_ta=TRUE;common_boundary=Both;end=213545;ies_id=IESPGM.PTET51.1.65.200942;ies_left_dist=0;ies_min_dist=0;ies_right_dist=0;junction_seq=gaaatcaagtgtgagTAcctcattaacaatga;read_names=HWI-D00104:165:C29AHACXX:8:1301:18811:38543,HWI-D00104:165:C29AHACXX:8:1104:11944:19728,HWI-D00104:165:C29AHACXX:8:1303:16013:65791,HWI-D00104:165:C29AHACXX:8:1307:9485:58413,HWI-D00104:165:C29AHACXX:8:1104:6110:73178,HWI-D00104:165:C29AHACXX:8:2203:20470:38811,HWI-D00104:165:C29AHACXX:8:2201:5882:50825,HWI-D00104:165:C29AHACXX:8:1202:9089:15798,HWI-D00104:165:C29AHACXX:8:1206:3762:26099,HWI-D00104:165:C29AHACXX:8:1201:17631:10966,HWI-D00104:165:C29AHACXX:8:1202:8338:31616,HWI-D00104:165:C29AHACXX:8:2307:18031:43876,HWI-D00104:165:C29AHACXX:8:1202:11261:90044,HWI-D00104:165:C29AHACXX:8:2103:10425:86088,HWI-D00104:165:C29AHACXX:8:1107:10461:41094,HWI-D00104:165:C29AHACXX:8:1105:11115:80945,HWI-D00104:165:C29AHACXX:8:2101:17245:46631,HWI-D00104:165:C29AHACXX:8:1205:7485:9106,HWI-D00104:165:C29AHACXX:8:2308:11430:76860,HWI-D00104:165:C29AHACXX:8:1101:14319:55295,HWI-D00104:165:C29AHACXX:8:1206:11593:29193,HWI-D00104:165:C29AHACXX:8:1203:11867:42058,HWI-D00104:165:C29AHACXX:8:1305:1602:14704,HWI-D00104:165:C29AHACXX:8:2201:14194:10508,HWI-D00104:165:C29AHACXX:8:1102:9786:85784,HWI-D00104:165:C29AHACXX:8:2304:7166:16873,HWI-D00104:165:C29AHACXX:8:1204:4999:41284,HWI-D00104:165:C29AHACXX:8:1105:17151:28040,HWI-D00104:165:C29AHACXX:8:2108:19231:40580,HWI-D00104:165:C29AHACXX:8:2209:18565:82497,HWI-D00104:165:C29AHACXX:8:1205:6019:21849,HWI-D00104:165:C29AHACXX:8:1204:17528:9480;sequence=TATAGGGATGGAAAATAAGTTACAGTG;start=213519;subtype=IES;support_ref=6;support_variant=32;type=IES;
scaffold51_65_with_IES	MILORD	internal_eliminated_sequence	215940	216008	.	.	.	ID=MILORD.65.215940.216008;Name=MILORD.65.215940.216008;bounded_by_ta=TRUE;common_boundary=Both;end=216008;ies_id=IESPGM.PTET51.1.65.203336;ies_left_dist=0;ies_min_dist=0;ies_right_dist=0;junction_seq=attgattattatataTAatatttaattaaatt;read_names=HWI-D00104:165:C29AHACXX:8:1304:5783:17065,HWI-D00104:165:C29AHACXX:8:2204:14007:17397,HWI-D00104:165:C29AHACXX:8:2207:16860:33385,HWI-D00104:165:C29AHACXX:8:2204:13740:58704,HWI-D00104:165:C29AHACXX:8:2102:16970:27933,HWI-D00104:165:C29AHACXX:8:2302:18660:80479,HWI-D00104:165:C29AHACXX:8:1301:19628:34069,HWI-D00104:165:C29AHACXX:8:2108:5066:28896,HWI-D00104:165:C29AHACXX:8:1305:12869:99396,HWI-D00104:165:C29AHACXX:8:2101:8802:63495,HWI-D00104:165:C29AHACXX:8:2209:7668:13919,HWI-D00104:165:C29AHACXX:8:2305:14539:82537;sequence=TATTGTTAAAGCATTTTCAGGATTTAAATTGACCTATTTAATATGAGAGATAAAAGAATAATTAGACAA;start=215940;subtype=IES;support_ref=56;support_variant=12;type=IES;
scaffold51_65_with_IES	MILORD	internal_eliminated_sequence	216290	216371	.	.	.	ID=MILORD.65.216290.216371;Name=MILORD.65.216290.216371;bounded_by_ta=TRUE;common_boundary=Both;end=216371;ies_id=IESPGM.PTET51.1.65.203617;ies_left_dist=0;ies_min_dist=0;ies_right_dist=0;junction_seq=cttgaatttaatgcgTAcaatgtaaaaccctt;read_names=HWI-D00104:165:C29AHACXX:8:2305:6859:87050,HWI-D00104:165:C29AHACXX:8:2101:16234:47446,HWI-D00104:165:C29AHACXX:8:2306:16235:50545,HWI-D00104:165:C29AHACXX:8:1304:9176:87253,HWI-D00104:165:C29AHACXX:8:2204:4272:86114,HWI-D00104:165:C29AHACXX:8:2205:11836:47219,HWI-D00104:165:C29AHACXX:8:1203:7444:97415,HWI-D00104:165:C29AHACXX:8:2304:19756:86688,HWI-D00104:165:C29AHACXX:8:2101:3357:43075,HWI-D00104:165:C29AHACXX:8:1101:7964:64152,HWI-D00104:165:C29AHACXX:8:2306:17623:51453,HWI-D00104:165:C29AHACXX:8:1106:15731:85725,HWI-D00104:165:C29AHACXX:8:2101:12423:64965,HWI-D00104:165:C29AHACXX:8:2207:4605:89481,HWI-D00104:165:C29AHACXX:8:1303:2398:90804,HWI-D00104:165:C29AHACXX:8:1201:4496:8658,HWI-D00104:165:C29AHACXX:8:1206:16023:78385,HWI-D00104:165:C29AHACXX:8:1202:11386:11660,HWI-D00104:165:C29AHACXX:8:1103:13333:90654,HWI-D00104:165:C29AHACXX:8:1204:4903:7356,HWI-D00104:165:C29AHACXX:8:2306:12216:26434,HWI-D00104:165:C29AHACXX:8:2202:8787:50497,HWI-D00104:165:C29AHACXX:8:2307:14068:4182,HWI-D00104:165:C29AHACXX:8:2302:9572:100379,HWI-D00104:165:C29AHACXX:8:2304:14451:76256,HWI-D00104:165:C29AHACXX:8:2102:6769:87831,HWI-D00104:165:C29AHACXX:8:1205:20044:91719,HWI-D00104:165:C29AHACXX:8:2308:6661:14369,HWI-D00104:165:C29AHACXX:8:1101:9218:37693,HWI-D00104:165:C29AHACXX:8:2108:19440:28649,HWI-D00104:165:C29AHACXX:8:1303:9216:5817,HWI-D00104:165:C29AHACXX:8:2304:19246:21225,HWI-D00104:165:C29AHACXX:8:2301:7215:40546,HWI-D00104:165:C29AHACXX:8:2204:1831:70508,HWI-D00104:165:C29AHACXX:8:1309:9019:25401,HWI-D00104:165:C29AHACXX:8:1301:2757:82017,HWI-D00104:165:C29AHACXX:8:2105:9717:21459,HWI-D00104:165:C29AHACXX:8:2308:12517:31771,HWI-D00104:165:C29AHACXX:8:1108:11423:99350,HWI-D00104:165:C29AHACXX:8:2105:2606:80136,HWI-D00104:165:C29AHACXX:8:1201:9659:78898,HWI-D00104:165:C29AHACXX:8:1203:11982:65435,HWI-D00104:165:C29AHACXX:8:2307:17109:55126,HWI-D00104:165:C29AHACXX:8:2103:5364:67713,HWI-D00104:165:C29AHACXX:8:1304:8404:16819,HWI-D00104:165:C29AHACXX:8:1202:14759:97671,HWI-D00104:165:C29AHACXX:8:2201:18235:33838,HWI-D00104:165:C29AHACXX:8:2206:11986:18381,HWI-D00104:165:C29AHACXX:8:1306:7758:94653,HWI-D00104:165:C29AHACXX:8:1102:7855:72932,HWI-D00104:165:C29AHACXX:8:2204:17479:25520,HWI-D00104:165:C29AHACXX:8:1202:3507:33880,HWI-D00104:165:C29AHACXX:8:2308:11890:89970,HWI-D00104:165:C29AHACXX:8:2206:7470:89747;sequence=TATGGTTACACCTAATTAATTTAATTAGCAGGATTTCCAAATTAACAAATAACTATCACTGTACAGTGAATTTATTACTTGA;start=216290;subtype=IES;support_ref=2;support_variant=54;type=IES;
scaffold51_65_with_IES	MILORD	internal_eliminated_sequence	217159	217217	.	.	.	ID=MILORD.65.217159.217217;Name=MILORD.65.217159.217217;bounded_by_ta=TRUE;common_boundary=Both;end=217217;ies_id=IESPGM.PTET51.1.65.204404;ies_left_dist=0;ies_min_dist=0;ies_right_dist=0;junction_seq=attcaattctcttggTAtcagatataaagatg;read_names=HWI-D00104:165:C29AHACXX:8:2204:17345:34776,HWI-D00104:165:C29AHACXX:8:2307:15076:23633,HWI-D00104:165:C29AHACXX:8:1102:1557:92124,HWI-D00104:165:C29AHACXX:8:2104:15432:33627,HWI-D00104:165:C29AHACXX:8:2203:20179:63681,HWI-D00104:165:C29AHACXX:8:1202:8794:97237,HWI-D00104:165:C29AHACXX:8:1102:19665:15322,HWI-D00104:165:C29AHACXX:8:1202:18569:55747,HWI-D00104:165:C29AHACXX:8:2108:9396:58324,HWI-D00104:165:C29AHACXX:8:2306:14762:44229,HWI-D00104:165:C29AHACXX:8:2308:1500:98278,HWI-D00104:165:C29AHACXX:8:1105:4547:88942,HWI-D00104:165:C29AHACXX:8:1304:13694:87333,HWI-D00104:165:C29AHACXX:8:2201:13600:72011,HWI-D00104:165:C29AHACXX:8:1304:14050:22490,HWI-D00104:165:C29AHACXX:8:2303:19642:19000,HWI-D00104:165:C29AHACXX:8:2306:17897:75615,HWI-D00104:165:C29AHACXX:8:1307:12747:4627,HWI-D00104:165:C29AHACXX:8:2103:4176:17034,HWI-D00104:165:C29AHACXX:8:1203:18453:58599,HWI-D00104:165:C29AHACXX:8:2302:7376:35013,HWI-D00104:165:C29AHACXX:8:1108:19022:42853,HWI-D00104:165:C29AHACXX:8:2201:17497:88865,HWI-D00104:165:C29AHACXX:8:2103:2312:64476,HWI-D00104:165:C29AHACXX:8:2306:15798:29966,HWI-D00104:165:C29AHACXX:8:1204:8741:9954,HWI-D00104:165:C29AHACXX:8:2305:9980:57820,HWI-D00104:165:C29AHACXX:8:2305:13776:75506,HWI-D00104:165:C29AHACXX:8:2301:3662:17917,HWI-D00104:165:C29AHACXX:8:2303:18318:62381,HWI-D00104:165:C29AHACXX:8:1102:9024:73162,HWI-D00104:165:C29AHACXX:8:2307:9456:24843,HWI-D00104:165:C29AHACXX:8:2304:14583:69700,HWI-D00104:165:C29AHACXX:8:1101:4901:83513,HWI-D00104:165:C29AHACXX:8:2101:15330:11027,HWI-D00104:165:C29AHACXX:8:2207:14074:5589,HWI-D00104:165:C29AHACXX:8:2207:16444:100266,HWI-D00104:165:C29AHACXX:8:1105:9030:75364,HWI-D00104:165:C29AHACXX:8:1204:17201:26381;sequence=TACATTCAATTCATTAATTATATATTCCATTTAAATTGAAATTTAATTATTCTTAACTG;start=217159;subtype=IES;support_ref=0;support_variant=39;type=IES;
scaffold51_65_with_IES	MILORD	internal_eliminated_sequence	217805	217863	.	.	.	ID=MILORD.65.217805.217863;Name=MILORD.65.217805.217863;bounded_by_ta=TRUE;common_boundary=Both;end=217863;ies_id=IESPGM.PTET51.1.65.204991;ies_left_dist=0;ies_min_dist=0;ies_right_dist=0;junction_seq=acgtataaagaatggTAccatcaaaatagcca;read_names=HWI-D00104:165:C29AHACXX:8:2202:16870:12668,HWI-D00104:165:C29AHACXX:8:1201:5700:13646,HWI-D00104:165:C29AHACXX:8:2202:7338:22714,HWI-D00104:165:C29AHACXX:8:1102:20986:63304,HWI-D00104:165:C29AHACXX:8:1104:13181:89052,HWI-D00104:165:C29AHACXX:8:2308:16011:84921,HWI-D00104:165:C29AHACXX:8:1204:7046:91112,HWI-D00104:165:C29AHACXX:8:2301:12998:19935,HWI-D00104:165:C29AHACXX:8:2204:17492:65499,HWI-D00104:165:C29AHACXX:8:2302:10076:46606,HWI-D00104:165:C29AHACXX:8:1105:15040:96416,HWI-D00104:165:C29AHACXX:8:2209:18980:6947,HWI-D00104:165:C29AHACXX:8:2301:5324:81257,HWI-D00104:165:C29AHACXX:8:2303:9513:85164,HWI-D00104:165:C29AHACXX:8:2103:3501:58686,HWI-D00104:165:C29AHACXX:8:1108:13229:48589,HWI-D00104:165:C29AHACXX:8:1206:19945:37449,HWI-D00104:165:C29AHACXX:8:1106:16274:10985,HWI-D00104:165:C29AHACXX:8:1103:15817:65533,HWI-D00104:165:C29AHACXX:8:1201:8509:34365,HWI-D00104:165:C29AHACXX:8:2108:14281:64298;sequence=TATTGTTAAATTGATATCCATAAATGCCACATATCCAAGATATCAAATAAAAATGACAA;start=217805;subtype=IES;support_ref=10;support_variant=21;type=IES;
scaffold51_65_with_IES	MILORD	internal_eliminated_sequence	220258	220285	.	.	.	ID=MILORD.65.220258.220285;Name=MILORD.65.220258.220285;bounded_by_ta=TRUE;common_boundary=Both;end=220285;ies_id=IESPGM.PTET51.1.65.207269;ies_left_dist=0;ies_min_dist=0;ies_right_dist=0;junction_seq=ttaaatcttatgtgaTAcccttcttctgttac;read_names=HWI-D00104:165:C29AHACXX:8:2301:9652:54759,HWI-D00104:165:C29AHACXX:8:1203:12250:77288,HWI-D00104:165:C29AHACXX:8:2104:7960:68393,HWI-D00104:165:C29AHACXX:8:2205:13171:94594,HWI-D00104:165:C29AHACXX:8:2304:7161:83806,HWI-D00104:165:C29AHACXX:8:2206:13813:62092,HWI-D00104:165:C29AHACXX:8:2203:20432:68158;sequence=TATAGAACGATTGTAATTTATTTATGCA;start=220258;subtype=IES;support_ref=9;support_variant=7;type=IES;
scaffold51_65_with_IES	MILORD	internal_eliminated_sequence	221564	221641	.	.	.	ID=MILORD.65.221564.221641;Name=MILORD.65.221564.221641;bounded_by_ta=TRUE;common_boundary=Both;end=221641;ies_id=IESPGM.PTET51.1.65.208547;ies_left_dist=0;ies_min_dist=0;ies_right_dist=0;junction_seq=aaaggcggtgaatagTAgatttaatatggttg;read_names=HWI-D00104:165:C29AHACXX:8:2204:13224:44356,HWI-D00104:165:C29AHACXX:8:1309:16718:18867,HWI-D00104:165:C29AHACXX:8:2101:19389:84585,HWI-D00104:165:C29AHACXX:8:1202:18454:40980,HWI-D00104:165:C29AHACXX:8:1204:9416:60714,HWI-D00104:165:C29AHACXX:8:2307:12607:63489,HWI-D00104:165:C29AHACXX:8:1204:14824:88678,HWI-D00104:165:C29AHACXX:8:1107:3774:47206,HWI-D00104:165:C29AHACXX:8:1103:20028:37853,HWI-D00104:165:C29AHACXX:8:1301:9364:17136,HWI-D00104:165:C29AHACXX:8:2206:18012:82142,HWI-D00104:165:C29AHACXX:8:1108:7268:43195,HWI-D00104:165:C29AHACXX:8:1305:12128:95210,HWI-D00104:165:C29AHACXX:8:1102:7819:34561,HWI-D00104:165:C29AHACXX:8:1102:18036:51915,HWI-D00104:165:C29AHACXX:8:2303:8864:52987,HWI-D00104:165:C29AHACXX:8:2301:4723:48306,HWI-D00104:165:C29AHACXX:8:2103:5378:12935,HWI-D00104:165:C29AHACXX:8:2202:16773:54095,HWI-D00104:165:C29AHACXX:8:2206:7625:60041,HWI-D00104:165:C29AHACXX:8:1305:7484:12497,HWI-D00104:165:C29AHACXX:8:1307:10360:48004,HWI-D00104:165:C29AHACXX:8:2302:12716:82868,HWI-D00104:165:C29AHACXX:8:2103:18258:15932,HWI-D00104:165:C29AHACXX:8:2209:11524:66808,HWI-D00104:165:C29AHACXX:8:1201:6288:71593,HWI-D00104:165:C29AHACXX:8:1305:5733:52725,HWI-D00104:165:C29AHACXX:8:2308:2090:74129,HWI-D00104:165:C29AHACXX:8:2303:2097:78667,HWI-D00104:165:C29AHACXX:8:1105:2410:85718,HWI-D00104:165:C29AHACXX:8:2201:2608:16659,HWI-D00104:165:C29AHACXX:8:2101:2718:37843,HWI-D00104:165:C29AHACXX:8:2108:9003:87344,HWI-D00104:165:C29AHACXX:8:2305:12603:29430,HWI-D00104:165:C29AHACXX:8:1203:3440:61153,HWI-D00104:165:C29AHACXX:8:2108:7223:20756,HWI-D00104:165:C29AHACXX:8:2304:12070:17492,HWI-D00104:165:C29AHACXX:8:1108:10791:3489,HWI-D00104:165:C29AHACXX:8:2201:8364:43261,HWI-D00104:165:C29AHACXX:8:1106:8754:67648,HWI-D00104:165:C29AHACXX:8:2105:12868:91998,HWI-D00104:165:C29AHACXX:8:1203:3076:25981,HWI-D00104:165:C29AHACXX:8:2103:3062:13863;sequence=TACGGTTCTCCTTCCTAAAATTATAAATTATCTTGAAAACCAAATTACACAAATTACTAACAATAATTTTTTGTGCTG;start=221564;subtype=IES;support_ref=2;support_variant=43;type=IES;
scaffold51_65_with_IES	MILORD	internal_eliminated_sequence	224765	224813	.	.	.	ID=MILORD.65.224765.224813;Name=MILORD.65.224765.224813;bounded_by_ta=TRUE;common_boundary=Both;end=224813;ies_id=IESPGM.PTET51.1.65.211670;ies_left_dist=0;ies_min_dist=0;ies_right_dist=0;junction_seq=taataaaataagcaaTAttcgttttagaagca;read_names=HWI-D00104:165:C29AHACXX:8:1306:3979:34196,HWI-D00104:165:C29AHACXX:8:1205:17480:73753,HWI-D00104:165:C29AHACXX:8:1104:5459:81322,HWI-D00104:165:C29AHACXX:8:2108:3557:85791,HWI-D00104:165:C29AHACXX:8:2304:7518:69336,HWI-D00104:165:C29AHACXX:8:2207:7282:63990,HWI-D00104:165:C29AHACXX:8:1304:12537:50777,HWI-D00104:165:C29AHACXX:8:1301:10443:44838,HWI-D00104:165:C29AHACXX:8:1306:12068:31948,HWI-D00104:165:C29AHACXX:8:2209:1691:69082,HWI-D00104:165:C29AHACXX:8:2304:12887:40039,HWI-D00104:165:C29AHACXX:8:2204:10614:80311,HWI-D00104:165:C29AHACXX:8:1103:8536:93072,HWI-D00104:165:C29AHACXX:8:1201:5178:48059,HWI-D00104:165:C29AHACXX:8:2102:18315:54447,HWI-D00104:165:C29AHACXX:8:1107:8270:39403,HWI-D00104:165:C29AHACXX:8:1103:4298:93737,HWI-D00104:165:C29AHACXX:8:2305:7669:79510,HWI-D00104:165:C29AHACXX:8:1206:13232:59137,HWI-D00104:165:C29AHACXX:8:1305:9596:45241,HWI-D00104:165:C29AHACXX:8:2108:15847:83515,HWI-D00104:165:C29AHACXX:8:2102:9940:55050,HWI-D00104:165:C29AHACXX:8:2204:4903:68973,HWI-D00104:165:C29AHACXX:8:2203:11680:22259,HWI-D00104:165:C29AHACXX:8:1102:5991:54212,HWI-D00104:165:C29AHACXX:8:2308:16849:29510,HWI-D00104:165:C29AHACXX:8:1108:20454:35625,HWI-D00104:165:C29AHACXX:8:2202:9604:3589,HWI-D00104:165:C29AHACXX:8:2204:2039:30088,HWI-D00104:165:C29AHACXX:8:1301:4477:97980,HWI-D00104:165:C29AHACXX:8:2103:3106:77883,HWI-D00104:165:C29AHACXX:8:1306:15499:59436,HWI-D00104:165:C29AHACXX:8:1103:17947:67932,HWI-D00104:165:C29AHACXX:8:1301:7604:66459,HWI-D00104:165:C29AHACXX:8:2308:8001:47099,HWI-D00104:165:C29AHACXX:8:2204:16635:36654,HWI-D00104:165:C29AHACXX:8:2207:12640:13563,HWI-D00104:165:C29AHACXX:8:2303:16392:23067,HWI-D00104:165:C29AHACXX:8:1103:12128:99508,HWI-D00104:165:C29AHACXX:8:2105:17860:18373,HWI-D00104:165:C29AHACXX:8:2206:19222:48224,HWI-D00104:165:C29AHACXX:8:2306:6413:57701,HWI-D00104:165:C29AHACXX:8:1202:16960:86556,HWI-D00104:165:C29AHACXX:8:2102:14191:84570,HWI-D00104:165:C29AHACXX:8:2209:12058:90523,HWI-D00104:165:C29AHACXX:8:2206:6259:100190,HWI-D00104:165:C29AHACXX:8:1303:15430:65032,HWI-D00104:165:C29AHACXX:8:2308:6629:50506,HWI-D00104:165:C29AHACXX:8:1204:7179:96490,HWI-D00104:165:C29AHACXX:8:2101:19170:26868;sequence=TACACTCAAAGATATTGAAATCTATTATATACTATTAATAATTTTATTG;start=224765;subtype=IES;support_ref=2;support_variant=50;type=IES;
scaffold51_65_with_IES	MILORD	internal_eliminated_sequence	224765	224855	.	.	.	ID=MILORD.65.224765.224855;Name=MILORD.65.224765.224855;bounded_by_ta=TRUE;common_boundary=LEFT;end=224855;ies_id=IESPGM.PTET51.1.65.211670;ies_left_dist=0;ies_min_dist=0;ies_right_dist=-42;junction_seq=taataaaataagcaaTAttatagaaattcata;read_names=HWI-D00104:165:C29AHACXX:8:2104:6777:24599;sequence=TACACTCAAAGATATTGAAATCTATTATATACTATTAATAATTTTATTGTATTCGTTTTAGAAGCAATAAAAATTACAATAAAATGCACTT;start=224765;subtype=PARTIAL_EXTERNAL;support_ref=1;support_variant=1;type=ALTERNATIVE;
scaffold51_65_with_IES	MILORD	internal_eliminated_sequence	224919	224946	.	.	.	ID=MILORD.65.224919.224946;Name=MILORD.65.224919.224946;bounded_by_ta=TRUE;common_boundary=None;end=224946;ies_id=IESPGM.PTET51.1.65.211670;ies_left_dist=-154;ies_min_dist=133;ies_right_dist=-133;junction_seq=attggaaatgatcgaTAgaacgaaattaattg;read_names=HWI-D00104:165:C29AHACXX:8:2307:5482:23541;sequence=TATAGAGAACTCTACATAAAAACAACCA;start=224919;subtype=MAC;support_ref=126;support_variant=1;type=CRYPTIC;
scaffold51_65_with_IES	MILORD	internal_eliminated_sequence	226252	226336	.	.	.	ID=MILORD.65.226252.226336;Name=MILORD.65.226252.226336;bounded_by_ta=TRUE;common_boundary=Both;end=226336;ies_id=IESPGM.PTET51.1.65.213108;ies_left_dist=0;ies_min_dist=0;ies_right_dist=0;junction_seq=tttaattatttcctaTAacaactatagaaaca;read_names=HWI-D00104:165:C29AHACXX:8:1305:16242:79367,HWI-D00104:165:C29AHACXX:8:1205:5516:88434,HWI-D00104:165:C29AHACXX:8:2201:11868:44049,HWI-D00104:165:C29AHACXX:8:1307:9088:3001,HWI-D00104:165:C29AHACXX:8:2205:18313:21445,HWI-D00104:165:C29AHACXX:8:1203:16401:36308,HWI-D00104:165:C29AHACXX:8:1202:6127:32591,HWI-D00104:165:C29AHACXX:8:2203:8261:24920,HWI-D00104:165:C29AHACXX:8:1309:6723:76372,HWI-D00104:165:C29AHACXX:8:1302:5013:32300,HWI-D00104:165:C29AHACXX:8:1104:17657:75738,HWI-D00104:165:C29AHACXX:8:1106:8989:97915,HWI-D00104:165:C29AHACXX:8:2201:7800:66068,HWI-D00104:165:C29AHACXX:8:1206:18098:59097,HWI-D00104:165:C29AHACXX:8:1306:3199:73249,HWI-D00104:165:C29AHACXX:8:2204:16007:90987,HWI-D00104:165:C29AHACXX:8:1303:12260:8113,HWI-D00104:165:C29AHACXX:8:1202:4267:14429,HWI-D00104:165:C29AHACXX:8:1205:3411:60961,HWI-D00104:165:C29AHACXX:8:2302:17159:31890,HWI-D00104:165:C29AHACXX:8:1206:5439:78937,HWI-D00104:165:C29AHACXX:8:2307:6433:96494,HWI-D00104:165:C29AHACXX:8:1301:4952:42640,HWI-D00104:165:C29AHACXX:8:2204:6493:27632,HWI-D00104:165:C29AHACXX:8:2209:14565:72094,HWI-D00104:165:C29AHACXX:8:2304:14759:70394,HWI-D00104:165:C29AHACXX:8:2104:11298:13487,HWI-D00104:165:C29AHACXX:8:1103:15467:50284,HWI-D00104:165:C29AHACXX:8:1101:3744:65916,HWI-D00104:165:C29AHACXX:8:2105:15482:39421,HWI-D00104:165:C29AHACXX:8:1205:12291:60974,HWI-D00104:165:C29AHACXX:8:2108:11954:76226,HWI-D00104:165:C29AHACXX:8:1104:19581:28562,HWI-D00104:165:C29AHACXX:8:1202:4883:38684;sequence=TAAAGTAAAAACTGATAACATTTCTTTTTTCCATTGTCTGTTATTAAAATTTAGAAATATTATATAAAGTCTGCTTGATTAACAG;start=226252;subtype=IES;support_ref=2;support_variant=34;type=IES;
scaffold51_65_with_IES	MILORD	internal_eliminated_sequence	230850	230918	.	.	.	ID=MILORD.65.230850.230918;Name=MILORD.65.230850.230918;bounded_by_ta=TRUE;common_boundary=Both;end=230918;ies_id=IESPGM.PTET51.1.65.217621;ies_left_dist=0;ies_min_dist=0;ies_right_dist=0;junction_seq=tctatattattataaTAaagaaagttttatga;read_names=HWI-D00104:165:C29AHACXX:8:1103:12324:44598,HWI-D00104:165:C29AHACXX:8:2302:1957:26446,HWI-D00104:165:C29AHACXX:8:2302:15558:28620,HWI-D00104:165:C29AHACXX:8:1108:11621:16545,HWI-D00104:165:C29AHACXX:8:1201:14062:94268,HWI-D00104:165:C29AHACXX:8:1202:17036:68786,HWI-D00104:165:C29AHACXX:8:1301:8398:56309,HWI-D00104:165:C29AHACXX:8:1102:12693:89074,HWI-D00104:165:C29AHACXX:8:1303:13352:85902,HWI-D00104:165:C29AHACXX:8:1306:20247:70349,HWI-D00104:165:C29AHACXX:8:1304:19418:30222,HWI-D00104:165:C29AHACXX:8:1101:14248:62168,HWI-D00104:165:C29AHACXX:8:1309:5866:71764,HWI-D00104:165:C29AHACXX:8:1104:9959:74387,HWI-D00104:165:C29AHACXX:8:2307:17902:88001,HWI-D00104:165:C29AHACXX:8:1304:13240:29987,HWI-D00104:165:C29AHACXX:8:1203:5423:99350,HWI-D00104:165:C29AHACXX:8:1302:3263:56765,HWI-D00104:165:C29AHACXX:8:1202:16916:60830,HWI-D00104:165:C29AHACXX:8:1205:10759:21772,HWI-D00104:165:C29AHACXX:8:1304:13718:8951,HWI-D00104:165:C29AHACXX:8:2205:15763:92449,HWI-D00104:165:C29AHACXX:8:2209:12530:64260,HWI-D00104:165:C29AHACXX:8:1103:8354:42698;sequence=TATAGTCGATTATATTATGTTTTAATGAGAACTCCATACTAAAATTCATGAAACAAAATCAATCTACTA;start=230850;subtype=IES;support_ref=8;support_variant=24;type=IES;
scaffold51_65_with_IES	MILORD	internal_eliminated_sequence	231250	231276	.	.	.	ID=MILORD.65.231250.231276;Name=MILORD.65.231250.231276;bounded_by_ta=TRUE;common_boundary=Both;end=231276;ies_id=IESPGM.PTET51.1.65.217952;ies_left_dist=0;ies_min_dist=0;ies_right_dist=0;junction_seq=tagacaactactattTAaaggaaccgaataat;read_names=HWI-D00104:165:C29AHACXX:8:1202:13726:50370,HWI-D00104:165:C29AHACXX:8:1105:14022:2996,HWI-D00104:165:C29AHACXX:8:2206:18875:99861,HWI-D00104:165:C29AHACXX:8:1204:1256:80497,HWI-D00104:165:C29AHACXX:8:1303:12738:70364,HWI-D00104:165:C29AHACXX:8:2305:9472:101350,HWI-D00104:165:C29AHACXX:8:1108:11883:72527,HWI-D00104:165:C29AHACXX:8:1206:8094:36085,HWI-D00104:165:C29AHACXX:8:2102:9272:69620,HWI-D00104:165:C29AHACXX:8:2203:14518:17173,HWI-D00104:165:C29AHACXX:8:2205:13773:3859,HWI-D00104:165:C29AHACXX:8:2103:3004:10234,HWI-D00104:165:C29AHACXX:8:2202:13155:70166,HWI-D00104:165:C29AHACXX:8:1201:12889:19031,HWI-D00104:165:C29AHACXX:8:2206:14037:27142,HWI-D00104:165:C29AHACXX:8:1203:16399:36749,HWI-D00104:165:C29AHACXX:8:1304:11170:36274,HWI-D00104:165:C29AHACXX:8:1103:16148:90860,HWI-D00104:165:C29AHACXX:8:1105:14531:82075,HWI-D00104:165:C29AHACXX:8:2206:3092:10794,HWI-D00104:165:C29AHACXX:8:2305:19275:20322,HWI-D00104:165:C29AHACXX:8:1306:15499:71230,HWI-D00104:165:C29AHACXX:8:1201:14643:56906,HWI-D00104:165:C29AHACXX:8:1303:2276:43841,HWI-D00104:165:C29AHACXX:8:2104:12541:52622,HWI-D00104:165:C29AHACXX:8:2104:15092:29070,HWI-D00104:165:C29AHACXX:8:2307:16107:65797;sequence=TATAGGTTTACTTAACTAAATAAGCTA;start=231250;subtype=IES;support_ref=2;support_variant=27;type=IES;
scaffold51_65_with_IES	MILORD	internal_eliminated_sequence	231925	232093	.	.	.	ID=MILORD.65.231925.232093;Name=MILORD.65.231925.232093;bounded_by_ta=TRUE;common_boundary=Both;end=232093;ies_id=IESPGM.PTET51.1.65.218600;ies_left_dist=0;ies_min_dist=0;ies_right_dist=0;junction_seq=cttcattatttgattTAcaagaagatatctct;read_names=HWI-D00104:165:C29AHACXX:8:1304:8175:99886,HWI-D00104:165:C29AHACXX:8:2307:12843:15104,HWI-D00104:165:C29AHACXX:8:2302:6628:26439,HWI-D00104:165:C29AHACXX:8:2201:6229:49560,HWI-D00104:165:C29AHACXX:8:1202:4162:60378,HWI-D00104:165:C29AHACXX:8:2209:15771:28075,HWI-D00104:165:C29AHACXX:8:2307:9605:92538,HWI-D00104:165:C29AHACXX:8:1301:11842:17183,HWI-D00104:165:C29AHACXX:8:1302:17287:74917,HWI-D00104:165:C29AHACXX:8:2102:19457:28304,HWI-D00104:165:C29AHACXX:8:1203:8968:86517,HWI-D00104:165:C29AHACXX:8:2209:3533:60677,HWI-D00104:165:C29AHACXX:8:1105:2734:50312,HWI-D00104:165:C29AHACXX:8:1204:5346:29347,HWI-D00104:165:C29AHACXX:8:1204:8721:35306,HWI-D00104:165:C29AHACXX:8:2304:3067:66320,HWI-D00104:165:C29AHACXX:8:2306:16467:67171,HWI-D00104:165:C29AHACXX:8:2204:16098:87954,HWI-D00104:165:C29AHACXX:8:2101:7927:3791,HWI-D00104:165:C29AHACXX:8:2205:2090:85028,HWI-D00104:165:C29AHACXX:8:2303:19663:79276,HWI-D00104:165:C29AHACXX:8:2108:14555:45790,HWI-D00104:165:C29AHACXX:8:1103:8372:16368,HWI-D00104:165:C29AHACXX:8:1101:5874:66007,HWI-D00104:165:C29AHACXX:8:2304:2001:68279,HWI-D00104:165:C29AHACXX:8:1306:17048:66318,HWI-D00104:165:C29AHACXX:8:1304:7639:53334,HWI-D00104:165:C29AHACXX:8:1206:8257:55715,HWI-D00104:165:C29AHACXX:8:2303:19391:53481,HWI-D00104:165:C29AHACXX:8:2304:12134:45476,HWI-D00104:165:C29AHACXX:8:2303:6138:73345,HWI-D00104:165:C29AHACXX:8:2201:8776:57174,HWI-D00104:165:C29AHACXX:8:1206:10053:100183,HWI-D00104:165:C29AHACXX:8:2104:5528:88115,HWI-D00104:165:C29AHACXX:8:1101:17486:51570;sequence=TATAGCCAATCTACTTTTTTGTTTTCTTTTTATTTTCTAAAAATTGAACTAAATTTAGAAATAGCTAACTCTCTAAAATTGTAATTTAATTACTTTTAACTCTTATTTTTTAATCATGTATTATAATTAAAACATCTAATTATTTTTTTAAATTCTATATTTTGAGCAG;start=231925;subtype=IES;support_ref=4;support_variant=35;type=IES;
scaffold51_65_with_IES	MILORD	internal_eliminated_sequence	235240	235605	.	.	.	ID=MILORD.65.235240.235605;Name=MILORD.65.235240.235605;bounded_by_ta=TRUE;common_boundary=RIGHT;end=235605;ies_id=IESPGM.PTET51.1.65.221995;ies_left_dist=249;ies_min_dist=0;ies_right_dist=0;junction_seq=atcttgaatcatttcTAtctataaagatctaa;read_names=HWI-D00104:165:C29AHACXX:8:2303:15781:49859;sequence=TATAGCCTAAAAAGCTGGAGTTCCAATATTCTATATTATTTCTTAATTTTAAGTTCTCACAAACCCCATATCACATAACTTGAATGAGTTATCAATTAATAAAAAGTTCTCAGGTTTGATGTCACAATGAATCAAACCGAGCGAATGAAATTCTTGAACACAGTAACTAATCTTTAGATTGCAAACAGAATTACCTTTTTACAAAGGTTTATCTTTTCTGAATCTAAAAAGTTTTATTATTATTGAATGTATTGTAATGATAAAATTACTAATTAGATTTGAATGTAAATTTAATTTTTTACTTAACTAATTAATTATTAAAAATGAAGTTATACATCATAATTCAATTATTTATTAAGTCCATAT;start=235240;subtype=PARTIAL_EXTERNAL;support_ref=122;support_variant=1;type=ALTERNATIVE;
scaffold51_65_with_IES	MILORD	internal_eliminated_sequence	235489	235605	.	.	.	ID=MILORD.65.235489.235605;Name=MILORD.65.235489.235605;bounded_by_ta=TRUE;common_boundary=Both;end=235605;ies_id=IESPGM.PTET51.1.65.221995;ies_left_dist=0;ies_min_dist=0;ies_right_dist=0;junction_seq=tattattattgaatgTAtctataaagatctaa;read_names=HWI-D00104:165:C29AHACXX:8:1104:16591:47261,HWI-D00104:165:C29AHACXX:8:1301:4389:8409,HWI-D00104:165:C29AHACXX:8:2205:5434:85478,HWI-D00104:165:C29AHACXX:8:2202:19007:49130,HWI-D00104:165:C29AHACXX:8:1204:4860:45371,HWI-D00104:165:C29AHACXX:8:2303:15773:7854,HWI-D00104:165:C29AHACXX:8:2303:18266:49794,HWI-D00104:165:C29AHACXX:8:1106:6937:99549,HWI-D00104:165:C29AHACXX:8:1201:9137:3697,HWI-D00104:165:C29AHACXX:8:1302:1340:5035,HWI-D00104:165:C29AHACXX:8:1206:9949:35082,HWI-D00104:165:C29AHACXX:8:1104:10978:14266,HWI-D00104:165:C29AHACXX:8:1205:1766:8582,HWI-D00104:165:C29AHACXX:8:1101:18372:21795,HWI-D00104:165:C29AHACXX:8:1305:12548:44402,HWI-D00104:165:C29AHACXX:8:1204:8002:41560,HWI-D00104:165:C29AHACXX:8:1302:10628:5931,HWI-D00104:165:C29AHACXX:8:2104:5222:72451,HWI-D00104:165:C29AHACXX:8:2104:17152:6093,HWI-D00104:165:C29AHACXX:8:1204:12685:66130,HWI-D00104:165:C29AHACXX:8:2306:2781:98311,HWI-D00104:165:C29AHACXX:8:2304:13312:90070,HWI-D00104:165:C29AHACXX:8:1103:16888:6916,HWI-D00104:165:C29AHACXX:8:2307:13599:56453,HWI-D00104:165:C29AHACXX:8:1106:19915:58190,HWI-D00104:165:C29AHACXX:8:2205:17505:56591,HWI-D00104:165:C29AHACXX:8:1301:14185:62742,HWI-D00104:165:C29AHACXX:8:2104:20908:90044,HWI-D00104:165:C29AHACXX:8:2102:8746:81627,HWI-D00104:165:C29AHACXX:8:1309:4000:93623,HWI-D00104:165:C29AHACXX:8:2207:20733:51186,HWI-D00104:165:C29AHACXX:8:2203:9272:33710,HWI-D00104:165:C29AHACXX:8:1203:1265:16367,HWI-D00104:165:C29AHACXX:8:2202:2550:23845,HWI-D00104:165:C29AHACXX:8:1107:13977:77005,HWI-D00104:165:C29AHACXX:8:1104:20060:75836,HWI-D00104:165:C29AHACXX:8:1101:17119:47135,HWI-D00104:165:C29AHACXX:8:2301:6038:52128,HWI-D00104:165:C29AHACXX:8:2101:1965:16571,HWI-D00104:165:C29AHACXX:8:1105:4459:66866,HWI-D00104:165:C29AHACXX:8:1303:12601:87204,HWI-D00104:165:C29AHACXX:8:2103:11272:20586,HWI-D00104:165:C29AHACXX:8:1307:15636:62387,HWI-D00104:165:C29AHACXX:8:1206:5391:39054,HWI-D00104:165:C29AHACXX:8:2206:11691:70065,HWI-D00104:165:C29AHACXX:8:1101:15994:67970,HWI-D00104:165:C29AHACXX:8:1206:5507:4211,HWI-D00104:165:C29AHACXX:8:1201:1424:22075,HWI-D00104:165:C29AHACXX:8:2102:12336:34712,HWI-D00104:165:C29AHACXX:8:1101:12319:24249,HWI-D00104:165:C29AHACXX:8:1302:9642:43378,HWI-D00104:165:C29AHACXX:8:2303:6059:68930,HWI-D00104:165:C29AHACXX:8:1307:7035:40826,HWI-D00104:165:C29AHACXX:8:2108:4984:65054,HWI-D00104:165:C29AHACXX:8:2304:14465:66385,HWI-D00104:165:C29AHACXX:8:1201:19890:59471,HWI-D00104:165:C29AHACXX:8:2102:5359:48049,HWI-D00104:165:C29AHACXX:8:2201:16112:49794,HWI-D00104:165:C29AHACXX:8:1202:20340:40296;sequence=TATTGTAATGATAAAATTACTAATTAGATTTGAATGTAAATTTAATTTTTTACTTAACTAATTAATTATTAAAAATGAAGTTATACATCATAATTCAATTATTTATTAAGTCCATAT;start=235489;subtype=IES;support_ref=8;support_variant=59;type=IES;
scaffold51_65_with_IES	MILORD	internal_eliminated_sequence	236369	236394	.	.	.	ID=MILORD.65.236369.236394;Name=MILORD.65.236369.236394;bounded_by_ta=TRUE;common_boundary=Both;end=236394;ies_id=IESPGM.PTET51.1.65.222758;ies_left_dist=0;ies_min_dist=0;ies_right_dist=0;junction_seq=tggatgaacttggcgTAgtttttgtttccttt;read_names=HWI-D00104:165:C29AHACXX:8:2306:17020:81546,HWI-D00104:165:C29AHACXX:8:2204:15752:24054,HWI-D00104:165:C29AHACXX:8:2104:13077:37339,HWI-D00104:165:C29AHACXX:8:1201:13649:66138,HWI-D00104:165:C29AHACXX:8:1201:1866:29774,HWI-D00104:165:C29AHACXX:8:1107:18807:36760,HWI-D00104:165:C29AHACXX:8:2101:15465:41193,HWI-D00104:165:C29AHACXX:8:1201:20499:82596,HWI-D00104:165:C29AHACXX:8:1205:12712:35383,HWI-D00104:165:C29AHACXX:8:2101:13767:4344,HWI-D00104:165:C29AHACXX:8:1306:4822:3192,HWI-D00104:165:C29AHACXX:8:1104:20430:23350,HWI-D00104:165:C29AHACXX:8:2101:2911:73291,HWI-D00104:165:C29AHACXX:8:1204:2539:33151,HWI-D00104:165:C29AHACXX:8:1101:20687:47161,HWI-D00104:165:C29AHACXX:8:2202:21052:45349,HWI-D00104:165:C29AHACXX:8:1107:13158:25142,HWI-D00104:165:C29AHACXX:8:1202:8677:5274,HWI-D00104:165:C29AHACXX:8:2103:15374:54034,HWI-D00104:165:C29AHACXX:8:1202:17736:60159,HWI-D00104:165:C29AHACXX:8:1303:17170:78661,HWI-D00104:165:C29AHACXX:8:1201:12914:61487,HWI-D00104:165:C29AHACXX:8:2201:12281:66940,HWI-D00104:165:C29AHACXX:8:2104:16531:57205,HWI-D00104:165:C29AHACXX:8:2304:15322:80895,HWI-D00104:165:C29AHACXX:8:1305:16975:22378,HWI-D00104:165:C29AHACXX:8:2201:4888:45644,HWI-D00104:165:C29AHACXX:8:2203:15144:55854,HWI-D00104:165:C29AHACXX:8:2304:14548:21089,HWI-D00104:165:C29AHACXX:8:1305:10894:40058,HWI-D00104:165:C29AHACXX:8:2104:5342:35597,HWI-D00104:165:C29AHACXX:8:2104:12477:80193,HWI-D00104:165:C29AHACXX:8:2102:8612:86215,HWI-D00104:165:C29AHACXX:8:1104:10993:32239;sequence=TATAAATAAAAAGTAGATCTGAATTA;start=236369;subtype=IES;support_ref=27;support_variant=34;type=IES;
scaffold51_65_with_IES	MILORD	internal_eliminated_sequence	240169	240285	.	.	.	ID=MILORD.65.240169.240285;Name=MILORD.65.240169.240285;bounded_by_ta=TRUE;common_boundary=Both;end=240285;ies_id=IESPGM.PTET51.1.65.226532;ies_left_dist=0;ies_min_dist=0;ies_right_dist=0;junction_seq=cattctttagtaataTAcaaattattcaatca;read_names=HWI-D00104:165:C29AHACXX:8:1108:6957:4663,HWI-D00104:165:C29AHACXX:8:1103:8533:9181,HWI-D00104:165:C29AHACXX:8:1204:1926:46835,HWI-D00104:165:C29AHACXX:8:1107:17086:33725,HWI-D00104:165:C29AHACXX:8:1202:7556:45218,HWI-D00104:165:C29AHACXX:8:2206:14176:3733,HWI-D00104:165:C29AHACXX:8:1103:7163:56550,HWI-D00104:165:C29AHACXX:8:1107:11100:34875,HWI-D00104:165:C29AHACXX:8:1201:5439:62628,HWI-D00104:165:C29AHACXX:8:1101:5697:67486,HWI-D00104:165:C29AHACXX:8:2102:16906:75081,HWI-D00104:165:C29AHACXX:8:1309:2453:78511,HWI-D00104:165:C29AHACXX:8:1301:3526:92272,HWI-D00104:165:C29AHACXX:8:2202:7464:55760,HWI-D00104:165:C29AHACXX:8:2201:9182:47232,HWI-D00104:165:C29AHACXX:8:2207:9869:74032,HWI-D00104:165:C29AHACXX:8:1107:6319:61466,HWI-D00104:165:C29AHACXX:8:1203:1985:95103,HWI-D00104:165:C29AHACXX:8:2101:9939:79337,HWI-D00104:165:C29AHACXX:8:1202:10094:94926,HWI-D00104:165:C29AHACXX:8:1205:13121:77112,HWI-D00104:165:C29AHACXX:8:2304:7353:90592,HWI-D00104:165:C29AHACXX:8:2307:11234:56974,HWI-D00104:165:C29AHACXX:8:1302:1693:88395,HWI-D00104:165:C29AHACXX:8:2105:5715:32683,HWI-D00104:165:C29AHACXX:8:1302:11550:28434,HWI-D00104:165:C29AHACXX:8:1108:19022:24400,HWI-D00104:165:C29AHACXX:8:1206:8062:81009,HWI-D00104:165:C29AHACXX:8:1304:10613:78045,HWI-D00104:165:C29AHACXX:8:2206:14073:41450,HWI-D00104:165:C29AHACXX:8:1301:5622:99839,HWI-D00104:165:C29AHACXX:8:1105:6415:10258,HWI-D00104:165:C29AHACXX:8:1204:15513:20167,HWI-D00104:165:C29AHACXX:8:1309:16835:39469,HWI-D00104:165:C29AHACXX:8:1204:11284:89808,HWI-D00104:165:C29AHACXX:8:2303:18526:69988,HWI-D00104:165:C29AHACXX:8:2308:9157:93856,HWI-D00104:165:C29AHACXX:8:1104:3918:65986,HWI-D00104:165:C29AHACXX:8:2306:2775:52551,HWI-D00104:165:C29AHACXX:8:1102:13423:66166,HWI-D00104:165:C29AHACXX:8:1201:3207:10478,HWI-D00104:165:C29AHACXX:8:1302:13746:88346,HWI-D00104:165:C29AHACXX:8:2206:2089:63132,HWI-D00104:165:C29AHACXX:8:2206:18905:89804,HWI-D00104:165:C29AHACXX:8:2308:6431:83021,HWI-D00104:165:C29AHACXX:8:1103:4516:47662,HWI-D00104:165:C29AHACXX:8:1101:8866:11075,HWI-D00104:165:C29AHACXX:8:1105:15518:37704,HWI-D00104:165:C29AHACXX:8:2209:20430:76680;sequence=TATTATGAATTTGATTGTCCAGTCACATTTTTTTAAATTTATATTCACAAATTTCAAAAATATTATTATAAAATTTAAAAATTAGATCATATTTAAAACTAATTTCTATCTATATAA;start=240169;subtype=IES;support_ref=2;support_variant=49;type=IES;
scaffold51_65_with_IES	MILORD	internal_eliminated_sequence	240169	240973	.	.	.	ID=MILORD.65.240169.240973;Name=MILORD.65.240169.240973;bounded_by_ta=TRUE;common_boundary=LEFT;end=240973;ies_id=IESPGM.PTET51.1.65.226532;ies_left_dist=0;ies_min_dist=0;ies_right_dist=-688;junction_seq=cattctttagtaataTAcatatctgatgatga;read_names=HWI-D00104:165:C29AHACXX:8:1203:2267:83364;sequence=TATTATGAATTTGATTGTCCAGTCACATTTTTTTAAATTTATATTCACAAATTTCAAAAATATTATTATAAAATTTAAAAATTAGATCATATTTAAAACTAATTTCTATCTATATAATACAAATTATTCAATCATCTTCATCGTTAGCTTTATTGTTGCCTATTGTATTATTCTTTTTCAGATAAAATTTATTTTCTAGGAGAGATAAAAGATAGGAATGCATAAGTAAGCATCAACAACACCAAAATTGTGGTCAATCCTTGAATTGATGGGCCTGTGGATGTCATTGATGGATTAGCTAAAATGATAATATGATAAGAATTACTTATGTCGCCATTTTCATTTTACAGTGGATTGAGATTGGCAAGTGATTAGTAGATGCGATTGGCATGATTAACTATGGTTTCACATAAATCATTGTTGCTCATTTTCAAAAAATAAATTATTAAATTTTCCAGAAAATAGAAATCGCTTTATATTCTACAAAGATGTACACATCATACAATTCATACATTTAATTAAAATTCTGATTATTATATAAAATTCTGATTAATTTATTATTTTCTATGAAATCAACAAAATGATGTCATTAAATTATGGATACGTAATAAGTGTTGCCTAATAAAATCTTAATGCAATTCGATTAATTTTATATAACCTATATTAAAGTAATAAATTGTAATATTAATTGCGAAATAGTATGTAATAAAATCTTTATGGAAGAGTAAGTGTATTGTTAGAAATCATCAATTTGTTTGTATAGAATTTCTATAAATTTAAATAAACCAGAGAAAAGAAATTACAA;start=240169;subtype=PARTIAL_EXTERNAL;support_ref=1;support_variant=1;type=ALTERNATIVE;
scaffold51_65_with_IES	MILORD	internal_eliminated_sequence	240900	240973	.	.	.	ID=MILORD.65.240900.240973;Name=MILORD.65.240900.240973;bounded_by_ta=TRUE;common_boundary=Both;end=240973;ies_id=IESPGM.PTET51.1.65.227146;ies_left_dist=0;ies_min_dist=0;ies_right_dist=0;junction_seq=atggaagagtaagtgTAcatatctgatgatga;read_names=HWI-D00104:165:C29AHACXX:8:2306:16836:92104,HWI-D00104:165:C29AHACXX:8:1105:2178:40666,HWI-D00104:165:C29AHACXX:8:2101:6529:97236,HWI-D00104:165:C29AHACXX:8:1203:4169:12986,HWI-D00104:165:C29AHACXX:8:2101:3751:41687,HWI-D00104:165:C29AHACXX:8:1202:8802:25620,HWI-D00104:165:C29AHACXX:8:1107:10360:19895,HWI-D00104:165:C29AHACXX:8:2304:16244:31133,HWI-D00104:165:C29AHACXX:8:2304:3122:40060,HWI-D00104:165:C29AHACXX:8:1105:6118:17950,HWI-D00104:165:C29AHACXX:8:2304:11330:62656,HWI-D00104:165:C29AHACXX:8:1202:15885:33453,HWI-D00104:165:C29AHACXX:8:2201:19743:64628,HWI-D00104:165:C29AHACXX:8:1205:1818:62222,HWI-D00104:165:C29AHACXX:8:2105:10191:32358,HWI-D00104:165:C29AHACXX:8:1201:9719:69903,HWI-D00104:165:C29AHACXX:8:1306:20129:32606,HWI-D00104:165:C29AHACXX:8:2306:8033:89558,HWI-D00104:165:C29AHACXX:8:1201:13004:75378,HWI-D00104:165:C29AHACXX:8:1301:6887:14971,HWI-D00104:165:C29AHACXX:8:1205:17833:25906,HWI-D00104:165:C29AHACXX:8:2103:3728:22640,HWI-D00104:165:C29AHACXX:8:1101:10222:24843,HWI-D00104:165:C29AHACXX:8:1104:13076:57280,HWI-D00104:165:C29AHACXX:8:2207:12027:18591,HWI-D00104:165:C29AHACXX:8:1108:13550:92151,HWI-D00104:165:C29AHACXX:8:1105:2611:72100,HWI-D00104:165:C29AHACXX:8:2205:16016:60898,HWI-D00104:165:C29AHACXX:8:2209:14272:93874,HWI-D00104:165:C29AHACXX:8:1307:7873:2327,HWI-D00104:165:C29AHACXX:8:1202:1883:73643,HWI-D00104:165:C29AHACXX:8:1201:19757:61268,HWI-D00104:165:C29AHACXX:8:1107:12998:26899,HWI-D00104:165:C29AHACXX:8:2105:4369:3831,HWI-D00104:165:C29AHACXX:8:1202:2881:20638,HWI-D00104:165:C29AHACXX:8:1107:14147:64924,HWI-D00104:165:C29AHACXX:8:2303:10125:31247,HWI-D00104:165:C29AHACXX:8:1108:6497:31101,HWI-D00104:165:C29AHACXX:8:2102:19622:49323,HWI-D00104:165:C29AHACXX:8:1302:2166:8647,HWI-D00104:165:C29AHACXX:8:2209:4682:90692,HWI-D00104:165:C29AHACXX:8:2302:19049:98424,HWI-D00104:165:C29AHACXX:8:1306:16436:95719,HWI-D00104:165:C29AHACXX:8:1205:13607:36998,HWI-D00104:165:C29AHACXX:8:1205:8327:32731;sequence=TATTGTTAGAAATCATCAATTTGTTTGTATAGAATTTCTATAAATTTAAATAAACCAGAGAAAAGAAATTACAA;start=240900;subtype=IES;support_ref=4;support_variant=45;type=IES;
scaffold51_65_with_IES	MILORD	internal_eliminated_sequence	241380	241423	.	.	.	ID=MILORD.65.241380.241423;Name=MILORD.65.241380.241423;bounded_by_ta=TRUE;common_boundary=None;end=241423;ies_id=IESPGM.PTET51.1.65.227146;ies_left_dist=-480;ies_min_dist=450;ies_right_dist=-450;junction_seq=ttgcaagttgctattTAagatgttacgattta;read_names=HWI-D00104:165:C29AHACXX:8:2205:14271:68833;sequence=TATAACAGTTATAAGAATCAATAAAAATAAAAAAATAGCAACTA;start=241380;subtype=MAC;support_ref=102;support_variant=1;type=CRYPTIC;
scaffold51_65_with_IES	MILORD	internal_eliminated_sequence	241899	242093	.	.	.	ID=MILORD.65.241899.242093;Name=MILORD.65.241899.242093;bounded_by_ta=TRUE;common_boundary=Both;end=242093;ies_id=IESPGM.PTET51.1.65.228071;ies_left_dist=0;ies_min_dist=0;ies_right_dist=0;junction_seq=tatgattatttgtgaTAaaagaaagtatctta;read_names=HWI-D00104:165:C29AHACXX:8:2305:20347:92229,HWI-D00104:165:C29AHACXX:8:1107:5142:51102,HWI-D00104:165:C29AHACXX:8:2306:13185:64255,HWI-D00104:165:C29AHACXX:8:1104:14214:17341,HWI-D00104:165:C29AHACXX:8:2307:4042:56979,HWI-D00104:165:C29AHACXX:8:2304:2259:74229,HWI-D00104:165:C29AHACXX:8:1309:20294:91208,HWI-D00104:165:C29AHACXX:8:1101:15018:95243,HWI-D00104:165:C29AHACXX:8:2101:10925:84436,HWI-D00104:165:C29AHACXX:8:2104:15708:89963,HWI-D00104:165:C29AHACXX:8:2306:18341:4657,HWI-D00104:165:C29AHACXX:8:1302:9867:85356,HWI-D00104:165:C29AHACXX:8:1101:17334:14565,HWI-D00104:165:C29AHACXX:8:2203:11940:85083,HWI-D00104:165:C29AHACXX:8:2102:15733:6081,HWI-D00104:165:C29AHACXX:8:2302:16241:14827;sequence=TATAGTAATTACTTTTATATTTATCATTAGAAGAATTTATATAAATAAATTATATATTTTATTATTACTATTTTAAATTAAATGAATCCAATTTTCACTTTAATCAAAAATTTCTAATAAATATTAATATGATATAGAGAAGAACTATAAATAAGGAGATAATCCAAACTTAAAGAAAAAGTTATGTAACTACTA;start=241899;subtype=IES;support_ref=36;support_variant=16;type=IES;
scaffold51_65_with_IES	MILORD	internal_eliminated_sequence	241899	242091	.	.	.	ID=MILORD.65.241899.242091;Name=MILORD.65.241899.242091;bounded_by_ta=TRUE;common_boundary=LEFT;end=242091;ies_id=IESPGM.PTET51.1.65.228071;ies_left_dist=0;ies_min_dist=0;ies_right_dist=2;junction_seq=tatgattatttgtgaTAtaaaagaaagtatct;read_names=HWI-D00104:165:C29AHACXX:8:1201:6872:58719;sequence=TATAGTAATTACTTTTATATTTATCATTAGAAGAATTTATATAAATAAATTATATATTTTATTATTACTATTTTAAATTAAATGAATCCAATTTTCACTTTAATCAAAAATTTCTAATAAATATTAATATGATATAGAGAAGAACTATAAATAAGGAGATAATCCAAACTTAAAGAAAAAGTTATGTAACTAC;start=241899;subtype=PARTIAL_INTERNAL;support_ref=18;support_variant=1;type=ALTERNATIVE;
scaffold51_65_with_IES	MILORD	internal_eliminated_sequence	242710	242739	.	.	.	ID=MILORD.65.242710.242739;Name=MILORD.65.242710.242739;bounded_by_ta=TRUE;common_boundary=Both;end=242739;ies_id=IESPGM.PTET51.1.65.228687;ies_left_dist=0;ies_min_dist=0;ies_right_dist=0;junction_seq=aattgatcagttttgTAgtaatgaagaacttt;read_names=HWI-D00104:165:C29AHACXX:8:2303:14094:60654,HWI-D00104:165:C29AHACXX:8:2101:3178:23612,HWI-D00104:165:C29AHACXX:8:2301:7628:24703,HWI-D00104:165:C29AHACXX:8:2303:1574:70467,HWI-D00104:165:C29AHACXX:8:2102:9244:31792,HWI-D00104:165:C29AHACXX:8:1306:19875:46347,HWI-D00104:165:C29AHACXX:8:1309:3073:42455,HWI-D00104:165:C29AHACXX:8:2305:2635:83150,HWI-D00104:165:C29AHACXX:8:2201:15079:21110,HWI-D00104:165:C29AHACXX:8:1105:16158:8452,HWI-D00104:165:C29AHACXX:8:1201:14941:18650,HWI-D00104:165:C29AHACXX:8:1205:19969:61271,HWI-D00104:165:C29AHACXX:8:1201:7936:95500,HWI-D00104:165:C29AHACXX:8:2303:18212:11694,HWI-D00104:165:C29AHACXX:8:1105:1421:68686,HWI-D00104:165:C29AHACXX:8:2201:6414:84482,HWI-D00104:165:C29AHACXX:8:2306:5392:18388,HWI-D00104:165:C29AHACXX:8:1103:19906:94861,HWI-D00104:165:C29AHACXX:8:2307:3190:18194,HWI-D00104:165:C29AHACXX:8:1205:11741:35856,HWI-D00104:165:C29AHACXX:8:1108:4584:43219,HWI-D00104:165:C29AHACXX:8:1301:19514:84736,HWI-D00104:165:C29AHACXX:8:1108:4711:88487,HWI-D00104:165:C29AHACXX:8:1101:9728:54515,HWI-D00104:165:C29AHACXX:8:1204:19772:27904,HWI-D00104:165:C29AHACXX:8:2203:15930:22621,HWI-D00104:165:C29AHACXX:8:1201:12716:58204,HWI-D00104:165:C29AHACXX:8:2209:2329:32792,HWI-D00104:165:C29AHACXX:8:2102:7174:69346,HWI-D00104:165:C29AHACXX:8:1101:6826:15109,HWI-D00104:165:C29AHACXX:8:1103:9442:70330,HWI-D00104:165:C29AHACXX:8:2104:10203:30863;sequence=TATGATTGGATTGTAATTCTGAACTCACTA;start=242710;subtype=IES;support_ref=6;support_variant=32;type=IES;
scaffold51_65_with_IES	MILORD	internal_eliminated_sequence	243048	243121	.	.	.	ID=MILORD.65.243048.243121;Name=MILORD.65.243048.243121;bounded_by_ta=TRUE;common_boundary=Both;end=243121;ies_id=IESPGM.PTET51.1.65.228995;ies_left_dist=0;ies_min_dist=0;ies_right_dist=0;junction_seq=tcatcattgcaggatTAtcagaatgcaaagtc;read_names=HWI-D00104:165:C29AHACXX:8:1101:16377:52494,HWI-D00104:165:C29AHACXX:8:1201:5413:90540,HWI-D00104:165:C29AHACXX:8:1206:2608:18069,HWI-D00104:165:C29AHACXX:8:2201:15596:85063,HWI-D00104:165:C29AHACXX:8:2204:11204:60355,HWI-D00104:165:C29AHACXX:8:2308:15329:4040,HWI-D00104:165:C29AHACXX:8:2104:14330:24502,HWI-D00104:165:C29AHACXX:8:1203:4608:24960,HWI-D00104:165:C29AHACXX:8:1101:15345:98670,HWI-D00104:165:C29AHACXX:8:2206:14332:35154,HWI-D00104:165:C29AHACXX:8:1102:17309:52298,HWI-D00104:165:C29AHACXX:8:2108:7149:8113,HWI-D00104:165:C29AHACXX:8:1306:3713:25393,HWI-D00104:165:C29AHACXX:8:1103:9954:19425,HWI-D00104:165:C29AHACXX:8:1206:16578:63188,HWI-D00104:165:C29AHACXX:8:1101:3588:34495,HWI-D00104:165:C29AHACXX:8:2103:3957:62107,HWI-D00104:165:C29AHACXX:8:2108:5375:100098,HWI-D00104:165:C29AHACXX:8:2202:4711:74706,HWI-D00104:165:C29AHACXX:8:2104:1396:82377,HWI-D00104:165:C29AHACXX:8:1103:10643:86893,HWI-D00104:165:C29AHACXX:8:2203:14097:41180,HWI-D00104:165:C29AHACXX:8:1102:2993:78403,HWI-D00104:165:C29AHACXX:8:1203:15441:95611,HWI-D00104:165:C29AHACXX:8:1305:6161:45556,HWI-D00104:165:C29AHACXX:8:1103:12120:8433,HWI-D00104:165:C29AHACXX:8:1305:19280:71741,HWI-D00104:165:C29AHACXX:8:1302:18162:23254,HWI-D00104:165:C29AHACXX:8:1104:5646:75312,HWI-D00104:165:C29AHACXX:8:2303:5622:42016;sequence=TATAGATGAATTGGAAAACTATATTAAGTAATTTTAATAATTTAAAAAAAACTATTTAGCAATCTATTTGACTG;start=243048;subtype=IES;support_ref=6;support_variant=30;type=IES;
scaffold51_65_with_IES	MILORD	internal_eliminated_sequence	245605	245632	.	.	.	ID=MILORD.65.245605.245632;Name=MILORD.65.245605.245632;bounded_by_ta=TRUE;common_boundary=Both;end=245632;ies_id=IESPGM.PTET51.1.65.231478;ies_left_dist=0;ies_min_dist=0;ies_right_dist=0;junction_seq=atatatacgatgaagTActgtcccttgctgaa;read_names=HWI-D00104:165:C29AHACXX:8:2302:17080:23641,HWI-D00104:165:C29AHACXX:8:1108:14127:36291,HWI-D00104:165:C29AHACXX:8:1103:20552:30319,HWI-D00104:165:C29AHACXX:8:1303:11956:95271,HWI-D00104:165:C29AHACXX:8:1204:17279:84938,HWI-D00104:165:C29AHACXX:8:2209:2470:71496,HWI-D00104:165:C29AHACXX:8:2101:7923:87661,HWI-D00104:165:C29AHACXX:8:1108:9494:68945,HWI-D00104:165:C29AHACXX:8:1104:17299:74294,HWI-D00104:165:C29AHACXX:8:2202:13330:56966,HWI-D00104:165:C29AHACXX:8:1303:17894:97762,HWI-D00104:165:C29AHACXX:8:1303:3898:40621,HWI-D00104:165:C29AHACXX:8:1106:12878:54585,HWI-D00104:165:C29AHACXX:8:2205:11063:79014,HWI-D00104:165:C29AHACXX:8:2204:2797:32737,HWI-D00104:165:C29AHACXX:8:1106:10318:30718,HWI-D00104:165:C29AHACXX:8:2301:7435:30793,HWI-D00104:165:C29AHACXX:8:2103:12459:26689,HWI-D00104:165:C29AHACXX:8:2206:11755:53118,HWI-D00104:165:C29AHACXX:8:1307:20268:22360,HWI-D00104:165:C29AHACXX:8:1105:7183:36530,HWI-D00104:165:C29AHACXX:8:2101:20772:67402,HWI-D00104:165:C29AHACXX:8:1107:5430:47197,HWI-D00104:165:C29AHACXX:8:2201:18678:21923,HWI-D00104:165:C29AHACXX:8:1105:8366:74035,HWI-D00104:165:C29AHACXX:8:2108:12759:45354,HWI-D00104:165:C29AHACXX:8:1201:12275:39149,HWI-D00104:165:C29AHACXX:8:1201:4996:19965,HWI-D00104:165:C29AHACXX:8:1105:1978:54472,HWI-D00104:165:C29AHACXX:8:2209:17148:33747,HWI-D00104:165:C29AHACXX:8:2103:16067:80650,HWI-D00104:165:C29AHACXX:8:1303:13915:62299,HWI-D00104:165:C29AHACXX:8:2301:10474:98182;sequence=TATGGTAAGTTTAAATTAGAGAGAATTG;start=245605;subtype=IES;support_ref=15;support_variant=33;type=IES;
scaffold51_65_with_IES	MILORD	internal_eliminated_sequence	246560	246604	.	.	.	ID=MILORD.65.246560.246604;Name=MILORD.65.246560.246604;bounded_by_ta=TRUE;common_boundary=Both;end=246604;ies_id=IESPGM.PTET51.1.65.232405;ies_left_dist=0;ies_min_dist=0;ies_right_dist=0;junction_seq=tgttagtacttgtggTAcatagaaaaatagca;read_names=HWI-D00104:165:C29AHACXX:8:1107:7356:11616,HWI-D00104:165:C29AHACXX:8:1202:12701:33574,HWI-D00104:165:C29AHACXX:8:1105:18589:42762,HWI-D00104:165:C29AHACXX:8:1302:7017:66367,HWI-D00104:165:C29AHACXX:8:1302:5156:78771,HWI-D00104:165:C29AHACXX:8:1302:15111:56650,HWI-D00104:165:C29AHACXX:8:2203:5920:74998,HWI-D00104:165:C29AHACXX:8:1304:3736:100174,HWI-D00104:165:C29AHACXX:8:2102:12093:54682,HWI-D00104:165:C29AHACXX:8:1101:2684:2116,HWI-D00104:165:C29AHACXX:8:1108:18715:21795,HWI-D00104:165:C29AHACXX:8:1103:9417:36173,HWI-D00104:165:C29AHACXX:8:1101:2142:79193,HWI-D00104:165:C29AHACXX:8:1103:16984:17685,HWI-D00104:165:C29AHACXX:8:2301:9334:56635,HWI-D00104:165:C29AHACXX:8:2205:17803:33684,HWI-D00104:165:C29AHACXX:8:1205:19522:16837,HWI-D00104:165:C29AHACXX:8:1201:13091:79380,HWI-D00104:165:C29AHACXX:8:1201:7019:35032,HWI-D00104:165:C29AHACXX:8:1205:15210:70291,HWI-D00104:165:C29AHACXX:8:2105:13708:51544,HWI-D00104:165:C29AHACXX:8:1201:11680:10815,HWI-D00104:165:C29AHACXX:8:1106:17716:97265,HWI-D00104:165:C29AHACXX:8:1303:14641:13042,HWI-D00104:165:C29AHACXX:8:2108:17790:22510,HWI-D00104:165:C29AHACXX:8:2202:3078:60329,HWI-D00104:165:C29AHACXX:8:2201:17138:79686,HWI-D00104:165:C29AHACXX:8:2207:6626:84403,HWI-D00104:165:C29AHACXX:8:2302:19871:21222,HWI-D00104:165:C29AHACXX:8:2306:6572:42478,HWI-D00104:165:C29AHACXX:8:2204:3501:38511,HWI-D00104:165:C29AHACXX:8:1206:20333:62481,HWI-D00104:165:C29AHACXX:8:2302:4388:18159,HWI-D00104:165:C29AHACXX:8:1106:6890:67624,HWI-D00104:165:C29AHACXX:8:2303:6355:93692,HWI-D00104:165:C29AHACXX:8:2305:2426:84805,HWI-D00104:165:C29AHACXX:8:1103:3256:57019,HWI-D00104:165:C29AHACXX:8:2302:9966:81516,HWI-D00104:165:C29AHACXX:8:1107:16420:80999;sequence=TATTGTAGTGTCAATAACAGATATTCTAATAGAGATAAAGGGGTA;start=246560;subtype=IES;support_ref=2;support_variant=39;type=IES;
scaffold51_65_with_IES	MILORD	internal_eliminated_sequence	247099	247146	.	.	.	ID=MILORD.65.247099.247146;Name=MILORD.65.247099.247146;bounded_by_ta=TRUE;common_boundary=Both;end=247146;ies_id=IESPGM.PTET51.1.65.232899;ies_left_dist=0;ies_min_dist=0;ies_right_dist=0;junction_seq=aagcatcttttcttaTAttaaatattaaaata;read_names=HWI-D00104:165:C29AHACXX:8:2302:7377:77900,HWI-D00104:165:C29AHACXX:8:2102:14303:32138,HWI-D00104:165:C29AHACXX:8:2302:1287:63307,HWI-D00104:165:C29AHACXX:8:1101:4485:35206,HWI-D00104:165:C29AHACXX:8:1202:13165:9979,HWI-D00104:165:C29AHACXX:8:2207:15711:72979,HWI-D00104:165:C29AHACXX:8:2303:13375:28197,HWI-D00104:165:C29AHACXX:8:1107:9695:28491,HWI-D00104:165:C29AHACXX:8:2104:18563:21589,HWI-D00104:165:C29AHACXX:8:1206:3607:6610,HWI-D00104:165:C29AHACXX:8:1105:18983:31797,HWI-D00104:165:C29AHACXX:8:1307:9300:38545,HWI-D00104:165:C29AHACXX:8:1304:20731:84700,HWI-D00104:165:C29AHACXX:8:1201:16160:75590,HWI-D00104:165:C29AHACXX:8:2205:14491:49632,HWI-D00104:165:C29AHACXX:8:2201:8770:51115,HWI-D00104:165:C29AHACXX:8:1101:8943:45364,HWI-D00104:165:C29AHACXX:8:2101:18666:73912,HWI-D00104:165:C29AHACXX:8:1101:9889:19485,HWI-D00104:165:C29AHACXX:8:2205:14296:79791,HWI-D00104:165:C29AHACXX:8:2301:5111:98677,HWI-D00104:165:C29AHACXX:8:2105:5593:99786,HWI-D00104:165:C29AHACXX:8:2306:15882:47768,HWI-D00104:165:C29AHACXX:8:2201:10826:29702,HWI-D00104:165:C29AHACXX:8:2206:10786:46577,HWI-D00104:165:C29AHACXX:8:2101:14987:100870,HWI-D00104:165:C29AHACXX:8:2209:12734:75820,HWI-D00104:165:C29AHACXX:8:1204:3579:25637,HWI-D00104:165:C29AHACXX:8:2307:16690:98885,HWI-D00104:165:C29AHACXX:8:2108:11585:88106,HWI-D00104:165:C29AHACXX:8:2204:5486:44602,HWI-D00104:165:C29AHACXX:8:1101:2467:88023,HWI-D00104:165:C29AHACXX:8:1304:18534:92151,HWI-D00104:165:C29AHACXX:8:1206:5766:65026,HWI-D00104:165:C29AHACXX:8:2205:20231:9236,HWI-D00104:165:C29AHACXX:8:1108:4693:35822,HWI-D00104:165:C29AHACXX:8:1203:12319:46759,HWI-D00104:165:C29AHACXX:8:2306:12603:30640,HWI-D00104:165:C29AHACXX:8:2306:16371:72106,HWI-D00104:165:C29AHACXX:8:1205:11155:45305,HWI-D00104:165:C29AHACXX:8:2201:12841:41264;sequence=TACAGCACATTTGGATATATTTTTGACGTATATTTCACAAATACGCTG;start=247099;subtype=IES;support_ref=4;support_variant=41;type=IES;
scaffold51_65_with_IES	MILORD	internal_eliminated_sequence	250055	250092	.	.	.	ID=MILORD.65.250055.250092;Name=MILORD.65.250055.250092;bounded_by_ta=TRUE;common_boundary=RIGHT;end=250092;ies_id=IESPGM.PTET51.1.65.235816;ies_left_dist=9;ies_min_dist=0;ies_right_dist=0;junction_seq=attagtccaatagatTAtcatgcagagcctta;read_names=HWI-D00104:165:C29AHACXX:8:1304:7521:51333,HWI-D00104:165:C29AHACXX:8:1201:19745:78149,HWI-D00104:165:C29AHACXX:8:2108:17878:81469,HWI-D00104:165:C29AHACXX:8:2206:17988:69266,HWI-D00104:165:C29AHACXX:8:1201:13762:63082;sequence=TATGGGAAGTATACGTTTATTGATTGGGATTCAATCTA;start=250055;subtype=PARTIAL_EXTERNAL;support_ref=20;support_variant=5;type=ALTERNATIVE;
scaffold51_65_with_IES	MILORD	internal_eliminated_sequence	250064	250092	.	.	.	ID=MILORD.65.250064.250092;Name=MILORD.65.250064.250092;bounded_by_ta=TRUE;common_boundary=Both;end=250092;ies_id=IESPGM.PTET51.1.65.235816;ies_left_dist=0;ies_min_dist=0;ies_right_dist=0;junction_seq=atagattatgggaagTAtcatgcagagcctta;read_names=HWI-D00104:165:C29AHACXX:8:1204:10699:86067,HWI-D00104:165:C29AHACXX:8:2102:9810:41167,HWI-D00104:165:C29AHACXX:8:2305:9301:76010,HWI-D00104:165:C29AHACXX:8:1201:13197:38437,HWI-D00104:165:C29AHACXX:8:1106:5168:25189,HWI-D00104:165:C29AHACXX:8:1301:5070:19489,HWI-D00104:165:C29AHACXX:8:1309:1482:29196,HWI-D00104:165:C29AHACXX:8:2302:15580:86814,HWI-D00104:165:C29AHACXX:8:2102:8602:28967,HWI-D00104:165:C29AHACXX:8:2201:4117:99137,HWI-D00104:165:C29AHACXX:8:1105:1937:31192,HWI-D00104:165:C29AHACXX:8:1303:6107:32758;sequence=TATACGTTTATTGATTGGGATTCAATCTA;start=250064;subtype=IES;support_ref=9;support_variant=12;type=IES;
scaffold51_65_with_IES	MILORD	internal_eliminated_sequence	256145	256193	.	.	.	ID=MILORD.65.256145.256193;Name=MILORD.65.256145.256193;bounded_by_ta=TRUE;common_boundary=Both;end=256193;ies_id=IESPGM.PTET51.1.65.241868;ies_left_dist=0;ies_min_dist=0;ies_right_dist=0;junction_seq=tgtatgaggtaattcTAtcataaccaaaacaa;read_names=HWI-D00104:165:C29AHACXX:8:1307:20253:25502,HWI-D00104:165:C29AHACXX:8:2307:7307:15704,HWI-D00104:165:C29AHACXX:8:2204:13294:3666,HWI-D00104:165:C29AHACXX:8:2105:5324:15211,HWI-D00104:165:C29AHACXX:8:2209:16788:38461,HWI-D00104:165:C29AHACXX:8:1108:7047:17456,HWI-D00104:165:C29AHACXX:8:2102:17327:84246,HWI-D00104:165:C29AHACXX:8:1301:18209:25688,HWI-D00104:165:C29AHACXX:8:2102:1841:30742,HWI-D00104:165:C29AHACXX:8:1103:20162:37118,HWI-D00104:165:C29AHACXX:8:2306:18208:99407,HWI-D00104:165:C29AHACXX:8:1107:16928:38263,HWI-D00104:165:C29AHACXX:8:1101:15288:36890,HWI-D00104:165:C29AHACXX:8:2104:11236:51877,HWI-D00104:165:C29AHACXX:8:2204:12622:94026,HWI-D00104:165:C29AHACXX:8:1107:3462:30091,HWI-D00104:165:C29AHACXX:8:2206:10108:42606,HWI-D00104:165:C29AHACXX:8:2203:4071:54510,HWI-D00104:165:C29AHACXX:8:2308:9324:17426,HWI-D00104:165:C29AHACXX:8:2301:18326:37118;sequence=TACAGCACAACATGAGTTTATTTATTGATTATCGATTATTCTACAACTA;start=256145;subtype=IES;support_ref=8;support_variant=20;type=IES;
scaffold51_65_with_IES	MILORD	internal_eliminated_sequence	256653	256699	.	.	.	ID=MILORD.65.256653.256699;Name=MILORD.65.256653.256699;bounded_by_ta=TRUE;common_boundary=Both;end=256699;ies_id=IESPGM.PTET51.1.65.242327;ies_left_dist=0;ies_min_dist=0;ies_right_dist=0;junction_seq=tgctatgtggatatcTAccttttgaacatgag;read_names=HWI-D00104:165:C29AHACXX:8:1102:19753:89662,HWI-D00104:165:C29AHACXX:8:1105:21077:44196,HWI-D00104:165:C29AHACXX:8:1301:1428:58851,HWI-D00104:165:C29AHACXX:8:1202:14320:99092,HWI-D00104:165:C29AHACXX:8:2201:15142:57134,HWI-D00104:165:C29AHACXX:8:1204:2037:99401,HWI-D00104:165:C29AHACXX:8:2303:1255:73917,HWI-D00104:165:C29AHACXX:8:2204:5529:8030,HWI-D00104:165:C29AHACXX:8:1309:15129:100418,HWI-D00104:165:C29AHACXX:8:2202:19899:12320,HWI-D00104:165:C29AHACXX:8:1204:1628:61740,HWI-D00104:165:C29AHACXX:8:1202:9297:21444,HWI-D00104:165:C29AHACXX:8:1303:5227:55438,HWI-D00104:165:C29AHACXX:8:2104:10574:60526,HWI-D00104:165:C29AHACXX:8:2101:14780:64188,HWI-D00104:165:C29AHACXX:8:2201:11386:72886,HWI-D00104:165:C29AHACXX:8:1105:18887:47124,HWI-D00104:165:C29AHACXX:8:1101:14004:54430,HWI-D00104:165:C29AHACXX:8:2104:5331:99426,HWI-D00104:165:C29AHACXX:8:1101:2788:67780,HWI-D00104:165:C29AHACXX:8:1108:16418:77776,HWI-D00104:165:C29AHACXX:8:2103:12348:12607,HWI-D00104:165:C29AHACXX:8:2203:6479:51991,HWI-D00104:165:C29AHACXX:8:1201:13967:11339,HWI-D00104:165:C29AHACXX:8:1103:12616:66704,HWI-D00104:165:C29AHACXX:8:2204:17578:24489,HWI-D00104:165:C29AHACXX:8:1102:14651:16148;sequence=TACAGATGATTGCAAAATTACTATATTGTTAATATTCAATTTCACTA;start=256653;subtype=IES;support_ref=8;support_variant=27;type=IES;
scaffold51_65_with_IES	MILORD	internal_eliminated_sequence	256855	256899	.	.	.	ID=MILORD.65.256855.256899;Name=MILORD.65.256855.256899;bounded_by_ta=TRUE;common_boundary=Both;end=256899;ies_id=IESPGM.PTET51.1.65.242482;ies_left_dist=0;ies_min_dist=0;ies_right_dist=0;junction_seq=ttcgaataaataaagTAacatccattttttta;read_names=HWI-D00104:165:C29AHACXX:8:1202:10846:61312,HWI-D00104:165:C29AHACXX:8:1301:16658:73799,HWI-D00104:165:C29AHACXX:8:2202:15141:68913,HWI-D00104:165:C29AHACXX:8:2305:17389:18542,HWI-D00104:165:C29AHACXX:8:2204:7694:11529,HWI-D00104:165:C29AHACXX:8:2206:2268:48533,HWI-D00104:165:C29AHACXX:8:2209:12790:48150,HWI-D00104:165:C29AHACXX:8:2203:8141:44744,HWI-D00104:165:C29AHACXX:8:1202:19885:75720,HWI-D00104:165:C29AHACXX:8:1203:12842:62560,HWI-D00104:165:C29AHACXX:8:1108:1920:90661,HWI-D00104:165:C29AHACXX:8:2101:18613:40037,HWI-D00104:165:C29AHACXX:8:1205:9242:79461,HWI-D00104:165:C29AHACXX:8:1304:14499:98573,HWI-D00104:165:C29AHACXX:8:2302:13258:78487,HWI-D00104:165:C29AHACXX:8:1105:11204:29794,HWI-D00104:165:C29AHACXX:8:2307:11705:99067,HWI-D00104:165:C29AHACXX:8:2303:11561:45698,HWI-D00104:165:C29AHACXX:8:2101:4556:17064,HWI-D00104:165:C29AHACXX:8:2205:3314:42936,HWI-D00104:165:C29AHACXX:8:2302:1413:39648,HWI-D00104:165:C29AHACXX:8:1309:5746:8556,HWI-D00104:165:C29AHACXX:8:2308:7115:47748,HWI-D00104:165:C29AHACXX:8:1305:18139:23394,HWI-D00104:165:C29AHACXX:8:1304:11860:72633,HWI-D00104:165:C29AHACXX:8:1303:7411:48329,HWI-D00104:165:C29AHACXX:8:2304:4557:58142,HWI-D00104:165:C29AHACXX:8:1107:18410:32414,HWI-D00104:165:C29AHACXX:8:1103:8995:64644,HWI-D00104:165:C29AHACXX:8:2302:15069:91359,HWI-D00104:165:C29AHACXX:8:2201:13005:7970,HWI-D00104:165:C29AHACXX:8:2303:12879:32860,HWI-D00104:165:C29AHACXX:8:1306:15772:75904;sequence=TATAGTTATTAAATATAAAGATAGTTTCTTGTAAACAAAGGAGTA;start=256855;subtype=IES;support_ref=2;support_variant=33;type=IES;
scaffold51_65_with_IES	MILORD	internal_eliminated_sequence	257303	257331	.	.	.	ID=MILORD.65.257303.257331;Name=MILORD.65.257303.257331;bounded_by_ta=TRUE;common_boundary=Both;end=257331;ies_id=IESPGM.PTET51.1.65.242885;ies_left_dist=0;ies_min_dist=0;ies_right_dist=0;junction_seq=ttaagaaagtaaattTAtctgtttaatccaaa;read_names=HWI-D00104:165:C29AHACXX:8:2301:11624:47522,HWI-D00104:165:C29AHACXX:8:1306:14169:95272,HWI-D00104:165:C29AHACXX:8:2307:18794:21547,HWI-D00104:165:C29AHACXX:8:1103:1730:62550,HWI-D00104:165:C29AHACXX:8:1102:1984:84436,HWI-D00104:165:C29AHACXX:8:1101:4987:98396,HWI-D00104:165:C29AHACXX:8:2209:12992:58558,HWI-D00104:165:C29AHACXX:8:1301:9062:4645,HWI-D00104:165:C29AHACXX:8:2201:9400:4923,HWI-D00104:165:C29AHACXX:8:1309:15190:62160,HWI-D00104:165:C29AHACXX:8:1105:13773:75256,HWI-D00104:165:C29AHACXX:8:1107:10000:88994,HWI-D00104:165:C29AHACXX:8:2307:19598:87611,HWI-D00104:165:C29AHACXX:8:1309:15186:63527,HWI-D00104:165:C29AHACXX:8:2305:17324:53721,HWI-D00104:165:C29AHACXX:8:2301:20701:22419,HWI-D00104:165:C29AHACXX:8:2102:5615:2258,HWI-D00104:165:C29AHACXX:8:1104:5376:11976,HWI-D00104:165:C29AHACXX:8:1105:6426:71789,HWI-D00104:165:C29AHACXX:8:1302:5515:5695,HWI-D00104:165:C29AHACXX:8:1107:7330:57461;sequence=TATAATTGAATTGTCTTTAAATAATTCTA;start=257303;subtype=IES;support_ref=15;support_variant=21;type=IES;
scaffold51_65_with_IES	MILORD	internal_eliminated_sequence	258270	258299	.	.	.	ID=MILORD.65.258270.258299;Name=MILORD.65.258270.258299;bounded_by_ta=TRUE;common_boundary=None;end=258299;ies_id=IESPGM.PTET51.1.65.244527;ies_left_dist=704;ies_min_dist=704;ies_right_dist=849;junction_seq=ctacttcttaggtggTAccatcattcatagta;read_names=HWI-D00104:165:C29AHACXX:8:1201:15558:42408,HWI-D00104:165:C29AHACXX:8:2207:14592:52573,HWI-D00104:165:C29AHACXX:8:2103:7869:45565,HWI-D00104:165:C29AHACXX:8:2206:5004:78937,HWI-D00104:165:C29AHACXX:8:1108:7907:57016,HWI-D00104:165:C29AHACXX:8:2203:4988:95382,HWI-D00104:165:C29AHACXX:8:2205:16806:78641,HWI-D00104:165:C29AHACXX:8:2104:7019:24948,HWI-D00104:165:C29AHACXX:8:1302:4978:12715,HWI-D00104:165:C29AHACXX:8:1305:16861:60904;sequence=TAAAATGAAGAAAAAAATAATATTAAACTA;start=258270;subtype=MAC;support_ref=182;support_variant=10;type=CRYPTIC;
scaffold51_65_with_IES	MILORD	internal_eliminated_sequence	258974	259148	.	.	.	ID=MILORD.65.258974.259148;Name=MILORD.65.258974.259148;bounded_by_ta=TRUE;common_boundary=Both;end=259148;ies_id=IESPGM.PTET51.1.65.244527;ies_left_dist=0;ies_min_dist=0;ies_right_dist=0;junction_seq=tctatgtaaagatatTAtatgcattaccctag;read_names=HWI-D00104:165:C29AHACXX:8:1108:4287:29708,HWI-D00104:165:C29AHACXX:8:1206:8707:59409,HWI-D00104:165:C29AHACXX:8:2101:19024:17991,HWI-D00104:165:C29AHACXX:8:2204:9876:97079,HWI-D00104:165:C29AHACXX:8:1103:1113:76358,HWI-D00104:165:C29AHACXX:8:1302:2624:22774,HWI-D00104:165:C29AHACXX:8:2307:18986:87505,HWI-D00104:165:C29AHACXX:8:2302:11824:61345,HWI-D00104:165:C29AHACXX:8:1203:18535:95292,HWI-D00104:165:C29AHACXX:8:2207:6063:69025,HWI-D00104:165:C29AHACXX:8:1202:5346:3542,HWI-D00104:165:C29AHACXX:8:1304:16191:29567,HWI-D00104:165:C29AHACXX:8:1204:2631:96795,HWI-D00104:165:C29AHACXX:8:2206:7112:15723,HWI-D00104:165:C29AHACXX:8:1304:11352:42888,HWI-D00104:165:C29AHACXX:8:2206:19905:5575,HWI-D00104:165:C29AHACXX:8:2103:14119:66154,HWI-D00104:165:C29AHACXX:8:2108:9186:13784,HWI-D00104:165:C29AHACXX:8:1309:8393:47241,HWI-D00104:165:C29AHACXX:8:2102:12281:67327,HWI-D00104:165:C29AHACXX:8:2201:4556:78797,HWI-D00104:165:C29AHACXX:8:1304:12974:25597,HWI-D00104:165:C29AHACXX:8:1202:19734:100045,HWI-D00104:165:C29AHACXX:8:2203:3371:42751,HWI-D00104:165:C29AHACXX:8:1105:10667:24193,HWI-D00104:165:C29AHACXX:8:2308:12377:13522,HWI-D00104:165:C29AHACXX:8:1204:20489:98818,HWI-D00104:165:C29AHACXX:8:2203:20981:100311,HWI-D00104:165:C29AHACXX:8:1107:17433:22440,HWI-D00104:165:C29AHACXX:8:2102:13830:71838,HWI-D00104:165:C29AHACXX:8:2101:6952:60003,HWI-D00104:165:C29AHACXX:8:1301:18051:58756,HWI-D00104:165:C29AHACXX:8:2203:18810:38334,HWI-D00104:165:C29AHACXX:8:1205:13968:35811;sequence=TATTATGAATATGAATTTAATTATTATTTACATTCAATTTATTGTCTAAATCTTCTTAAATTGATACAGTAAAAGTGTAAATAGTTTGCATCTTTATTCTTTTTGCAGCTTAAATTTAAGTTCTTTTATTTAAAAGATTTTCAAATACTCAAGAAAACTGTCGATATAACTGTAA;start=258974;subtype=IES;support_ref=4;support_variant=34;type=IES;
scaffold51_65_with_IES	MILORD	internal_eliminated_sequence	259038	259145	.	.	.	ID=MILORD.65.259038.259145;Name=MILORD.65.259038.259145;bounded_by_ta=TRUE;common_boundary=None;end=259145;ies_id=IESPGM.PTET51.1.65.244527;ies_left_dist=-64;ies_min_dist=3;ies_right_dist=3;junction_seq=atcttcttaaattgaTAatatatgcattaccc;read_names=HWI-D00104:165:C29AHACXX:8:1305:12302:42269;sequence=TACAGTAAAAGTGTAAATAGTTTGCATCTTTATTCTTTTTGCAGCTTAAATTTAAGTTCTTTTATTTAAAAGATTTTCAAATACTCAAGAAAACTGTCGATATAACTG;start=259038;subtype=INTERNAL;support_ref=0;support_variant=1;type=ALTERNATIVE;
scaffold51_65_with_IES	MILORD	internal_eliminated_sequence	262658	262787	.	.	.	ID=MILORD.65.262658.262787;Name=MILORD.65.262658.262787;bounded_by_ta=TRUE;common_boundary=None;end=262787;ies_id=IESPGM.PTET51.1.65.249935;ies_left_dist=1899;ies_min_dist=1797;ies_right_dist=1797;junction_seq=gaacacaattatgagTAtattaaaaaactagt;read_names=HWI-D00104:165:C29AHACXX:8:2103:20380:23903,HWI-D00104:165:C29AHACXX:8:2102:11673:11076,HWI-D00104:165:C29AHACXX:8:1307:17741:14244;sequence=TAACAATGGTATAAACTTTTTTTAATTATTTTTGCTATTTAATAATTAGTTTGTATTTTATTGATACATATTTTTGCATTTTCTAATTAATTACTATAAAATCAAAATAAGATTTCTGATTATTTTAATG;start=262658;subtype=MAC;support_ref=204;support_variant=3;type=CRYPTIC;
scaffold51_65_with_IES	MILORD	internal_eliminated_sequence	262658	262933	.	.	.	ID=MILORD.65.262658.262933;Name=MILORD.65.262658.262933;bounded_by_ta=TRUE;common_boundary=None;end=262933;ies_id=IESPGM.PTET51.1.65.249935;ies_left_dist=1899;ies_min_dist=1651;ies_right_dist=1651;junction_seq=gaacacaattatgagTActttatttcttaccc;read_names=HWI-D00104:165:C29AHACXX:8:1106:12341:89879,HWI-D00104:165:C29AHACXX:8:2105:14079:66198;sequence=TAACAATGGTATAAACTTTTTTTAATTATTTTTGCTATTTAATAATTAGTTTGTATTTTATTGATACATATTTTTGCATTTTCTAATTAATTACTATAAAATCAAAATAAGATTTCTGATTATTTTAATGTATATTAAAAAACTAGTCAAAAAACGTCAGCAGATATCTCTTTAAAATACATTAGGTATTTAGAATCACTTTATTCCTGCTTGATCAATATTTTATTAAATTTTTTAAATCTGAACTGCTTTGATTCTACAATTTTCATCCATCTA;start=262658;subtype=MAC;support_ref=102;support_variant=2;type=CRYPTIC;
scaffold51_65_with_IES	MILORD	internal_eliminated_sequence	262658	262789	.	.	.	ID=MILORD.65.262658.262789;Name=MILORD.65.262658.262789;bounded_by_ta=TRUE;common_boundary=None;end=262789;ies_id=IESPGM.PTET51.1.65.249935;ies_left_dist=1899;ies_min_dist=1795;ies_right_dist=1795;junction_seq=gaacacaattatgagTAttaaaaaactagtca;read_names=HWI-D00104:165:C29AHACXX:8:1104:5927:18606,HWI-D00104:165:C29AHACXX:8:2308:20434:19851;sequence=TAACAATGGTATAAACTTTTTTTAATTATTTTTGCTATTTAATAATTAGTTTGTATTTTATTGATACATATTTTTGCATTTTCTAATTAATTACTATAAAATCAAAATAAGATTTCTGATTATTTTAATGTA;start=262658;subtype=MAC;support_ref=204;support_variant=2;type=CRYPTIC;
scaffold51_65_with_IES	MILORD	internal_eliminated_sequence	262658	262753	.	.	.	ID=MILORD.65.262658.262753;Name=MILORD.65.262658.262753;bounded_by_ta=TRUE;common_boundary=None;end=262753;ies_id=IESPGM.PTET51.1.65.249935;ies_left_dist=1899;ies_min_dist=1831;ies_right_dist=1831;junction_seq=gaacacaattatgagTAaaatcaaaataagat;read_names=HWI-D00104:165:C29AHACXX:8:1205:1528:32046,HWI-D00104:165:C29AHACXX:8:1103:14785:90629,HWI-D00104:165:C29AHACXX:8:1302:15803:22411;sequence=TAACAATGGTATAAACTTTTTTTAATTATTTTTGCTATTTAATAATTAGTTTGTATTTTATTGATACATATTTTTGCATTTTCTAATTAATTACTA;start=262658;subtype=MAC;support_ref=204;support_variant=3;type=CRYPTIC;
scaffold51_65_with_IES	MILORD	internal_eliminated_sequence	264557	264584	.	.	.	ID=MILORD.65.264557.264584;Name=MILORD.65.264557.264584;bounded_by_ta=TRUE;common_boundary=Both;end=264584;ies_id=IESPGM.PTET51.1.65.249935;ies_left_dist=0;ies_min_dist=0;ies_right_dist=0;junction_seq=aaaattaaatgagaaTAcaaaatatcaatttc;read_names=HWI-D00104:165:C29AHACXX:8:1107:6501:95388,HWI-D00104:165:C29AHACXX:8:1103:12615:26342,HWI-D00104:165:C29AHACXX:8:2206:19879:90470,HWI-D00104:165:C29AHACXX:8:1107:17655:45895,HWI-D00104:165:C29AHACXX:8:1305:5912:53707,HWI-D00104:165:C29AHACXX:8:1304:13835:19911,HWI-D00104:165:C29AHACXX:8:1106:12936:50904,HWI-D00104:165:C29AHACXX:8:1307:6770:49680,HWI-D00104:165:C29AHACXX:8:2303:16534:39433,HWI-D00104:165:C29AHACXX:8:1309:18290:49038,HWI-D00104:165:C29AHACXX:8:1108:17141:60140,HWI-D00104:165:C29AHACXX:8:1102:19303:70344,HWI-D00104:165:C29AHACXX:8:2305:15599:28356,HWI-D00104:165:C29AHACXX:8:1205:9544:60589,HWI-D00104:165:C29AHACXX:8:2202:18674:94717,HWI-D00104:165:C29AHACXX:8:2302:18188:3548,HWI-D00104:165:C29AHACXX:8:2206:12446:49191,HWI-D00104:165:C29AHACXX:8:2103:2209:51521,HWI-D00104:165:C29AHACXX:8:1204:5828:17656,HWI-D00104:165:C29AHACXX:8:2103:6028:92810,HWI-D00104:165:C29AHACXX:8:2202:5872:16940,HWI-D00104:165:C29AHACXX:8:1202:2558:73894;sequence=TATAAATTAGAATATTTGATTTATATTG;start=264557;subtype=IES;support_ref=28;support_variant=22;type=IES;
scaffold51_65_with_IES	MILORD	internal_eliminated_sequence	264559	264584	.	.	.	ID=MILORD.65.264559.264584;Name=MILORD.65.264559.264584;bounded_by_ta=TRUE;common_boundary=RIGHT;end=264584;ies_id=IESPGM.PTET51.1.65.249935;ies_left_dist=-2;ies_min_dist=0;ies_right_dist=0;junction_seq=aattaaatgagaataTAcaaaatatcaatttc;read_names=HWI-D00104:165:C29AHACXX:8:1307:1873:63540;sequence=TAAATTAGAATATTTGATTTATATTG;start=264559;subtype=PARTIAL_INTERNAL;support_ref=15;support_variant=1;type=ALTERNATIVE;
scaffold51_65_with_IES	MILORD	internal_eliminated_sequence	264663	264710	.	.	.	ID=MILORD.65.264663.264710;Name=MILORD.65.264663.264710;bounded_by_ta=TRUE;common_boundary=None;end=264710;ies_id=IESPGM.PTET51.1.65.249935;ies_left_dist=-106;ies_min_dist=106;ies_right_dist=-126;junction_seq=aaaaagtttagttagTAtcttgtactttgtta;read_names=HWI-D00104:165:C29AHACXX:8:2201:20716:85843,HWI-D00104:165:C29AHACXX:8:2305:13486:9811,HWI-D00104:165:C29AHACXX:8:2204:19773:9434;sequence=TATAGATGTGTTAATATTTTCAATAAATTTTGATATAAGCATCAATAA;start=264663;subtype=MAC;support_ref=170;support_variant=3;type=CRYPTIC;
scaffold51_65_with_IES	MILORD	internal_eliminated_sequence	266354	266475	.	.	.	ID=MILORD.65.266354.266475;Name=MILORD.65.266354.266475;bounded_by_ta=TRUE;common_boundary=LEFT;end=266475;ies_id=IESPGM.PTET51.1.65.251704;ies_left_dist=0;ies_min_dist=0;ies_right_dist=-59;junction_seq=caattacccattaaaTAcatgctccaccaaca;read_names=HWI-D00104:165:C29AHACXX:8:1203:5253:7196;sequence=TACAGTTGAGAATAACGAGTAATCTCACTATGAAATCAATTTAGAAAATACTGAAACTGATTGTATAATTATTTATTGACAGATATTTTTAATGTATATAATAATTTATCAGGCAATGAGTA;start=266354;subtype=PARTIAL_EXTERNAL;support_ref=1;support_variant=1;type=ALTERNATIVE;
scaffold51_65_with_IES	MILORD	internal_eliminated_sequence	266354	266416	.	.	.	ID=MILORD.65.266354.266416;Name=MILORD.65.266354.266416;bounded_by_ta=TRUE;common_boundary=Both;end=266416;ies_id=IESPGM.PTET51.1.65.251704;ies_left_dist=0;ies_min_dist=0;ies_right_dist=0;junction_seq=caattacccattaaaTAtaattatttattgac;read_names=HWI-D00104:165:C29AHACXX:8:1105:6089:81840,HWI-D00104:165:C29AHACXX:8:2305:6576:42427,HWI-D00104:165:C29AHACXX:8:1103:11293:94552,HWI-D00104:165:C29AHACXX:8:1203:10777:76639,HWI-D00104:165:C29AHACXX:8:1301:3010:61714,HWI-D00104:165:C29AHACXX:8:2301:18007:68027,HWI-D00104:165:C29AHACXX:8:1105:13656:69008,HWI-D00104:165:C29AHACXX:8:2204:8969:18389,HWI-D00104:165:C29AHACXX:8:1303:4112:70053,HWI-D00104:165:C29AHACXX:8:1204:16363:95809,HWI-D00104:165:C29AHACXX:8:2201:14688:60561,HWI-D00104:165:C29AHACXX:8:1102:7566:79165,HWI-D00104:165:C29AHACXX:8:1104:6297:75094,HWI-D00104:165:C29AHACXX:8:2205:6214:18210,HWI-D00104:165:C29AHACXX:8:2306:19231:39351,HWI-D00104:165:C29AHACXX:8:1106:2919:14315,HWI-D00104:165:C29AHACXX:8:1201:13407:48238,HWI-D00104:165:C29AHACXX:8:1108:8735:71731,HWI-D00104:165:C29AHACXX:8:2302:12997:88853,HWI-D00104:165:C29AHACXX:8:1202:11139:40218,HWI-D00104:165:C29AHACXX:8:2305:8461:15831,HWI-D00104:165:C29AHACXX:8:1106:19437:30755,HWI-D00104:165:C29AHACXX:8:2102:15420:74751,HWI-D00104:165:C29AHACXX:8:1205:11050:21824,HWI-D00104:165:C29AHACXX:8:1108:17060:17338,HWI-D00104:165:C29AHACXX:8:1302:7326:100964,HWI-D00104:165:C29AHACXX:8:1103:10848:82066,HWI-D00104:165:C29AHACXX:8:1305:9585:70926,HWI-D00104:165:C29AHACXX:8:2308:19620:50694,HWI-D00104:165:C29AHACXX:8:2307:19595:17668,HWI-D00104:165:C29AHACXX:8:2303:14023:95677,HWI-D00104:165:C29AHACXX:8:1304:7260:69691,HWI-D00104:165:C29AHACXX:8:2102:5362:14115,HWI-D00104:165:C29AHACXX:8:1205:12913:85997,HWI-D00104:165:C29AHACXX:8:1201:12639:20523,HWI-D00104:165:C29AHACXX:8:1106:5399:97985,HWI-D00104:165:C29AHACXX:8:2304:1180:79951,HWI-D00104:165:C29AHACXX:8:2101:6334:66383,HWI-D00104:165:C29AHACXX:8:1302:16137:89065,HWI-D00104:165:C29AHACXX:8:1302:6834:89789,HWI-D00104:165:C29AHACXX:8:1304:5506:2452,HWI-D00104:165:C29AHACXX:8:1201:6186:18784,HWI-D00104:165:C29AHACXX:8:2205:5165:98742,HWI-D00104:165:C29AHACXX:8:2104:7505:12780,HWI-D00104:165:C29AHACXX:8:2302:12960:63353;sequence=TACAGTTGAGAATAACGAGTAATCTCACTATGAAATCAATTTAGAAAATACTGAAACTGATTG;start=266354;subtype=IES;support_ref=2;support_variant=45;type=IES;
scaffold51_65_with_IES	MILORD	internal_eliminated_sequence	271308	271351	.	.	.	ID=MILORD.65.271308.271351;Name=MILORD.65.271308.271351;bounded_by_ta=TRUE;common_boundary=Both;end=271351;ies_id=IESPGM.PTET51.1.65.256595;ies_left_dist=0;ies_min_dist=0;ies_right_dist=0;junction_seq=acctatgattctaatTAttagattctaaattt;read_names=HWI-D00104:165:C29AHACXX:8:1204:2547:95112,HWI-D00104:165:C29AHACXX:8:1106:9801:62600,HWI-D00104:165:C29AHACXX:8:2303:18059:37237,HWI-D00104:165:C29AHACXX:8:2303:8021:24260,HWI-D00104:165:C29AHACXX:8:2105:13529:45839,HWI-D00104:165:C29AHACXX:8:2307:11934:22108,HWI-D00104:165:C29AHACXX:8:2204:12392:54329,HWI-D00104:165:C29AHACXX:8:2108:5400:6469,HWI-D00104:165:C29AHACXX:8:2101:16441:75261,HWI-D00104:165:C29AHACXX:8:2202:14337:71292;sequence=TATAGATGAAAAAAATGGTTTAAATAAATTTTGTGATTTTGTTG;start=271308;subtype=IES;support_ref=8;support_variant=10;type=IES;
scaffold51_65_with_IES	MILORD	internal_eliminated_sequence	271847	272057	.	.	.	ID=MILORD.65.271847.272057;Name=MILORD.65.271847.272057;bounded_by_ta=TRUE;common_boundary=Both;end=272057;ies_id=IESPGM.PTET51.1.65.257090;ies_left_dist=0;ies_min_dist=0;ies_right_dist=0;junction_seq=aattctttcttaattTAcaataactaagattc;read_names=HWI-D00104:165:C29AHACXX:8:1307:13696:9710,HWI-D00104:165:C29AHACXX:8:1306:4570:69584,HWI-D00104:165:C29AHACXX:8:1202:12733:69605,HWI-D00104:165:C29AHACXX:8:2306:6378:93989,HWI-D00104:165:C29AHACXX:8:1105:4214:23268,HWI-D00104:165:C29AHACXX:8:1108:20463:68089,HWI-D00104:165:C29AHACXX:8:1102:20450:68079,HWI-D00104:165:C29AHACXX:8:2301:16822:63159,HWI-D00104:165:C29AHACXX:8:1203:15814:62414,HWI-D00104:165:C29AHACXX:8:2104:18239:72423,HWI-D00104:165:C29AHACXX:8:1205:21207:57143,HWI-D00104:165:C29AHACXX:8:1206:7013:21877,HWI-D00104:165:C29AHACXX:8:1201:5514:11309,HWI-D00104:165:C29AHACXX:8:2207:16898:57951,HWI-D00104:165:C29AHACXX:8:2201:6922:12703,HWI-D00104:165:C29AHACXX:8:1307:10326:4291,HWI-D00104:165:C29AHACXX:8:1103:19129:68531,HWI-D00104:165:C29AHACXX:8:2101:2190:15284,HWI-D00104:165:C29AHACXX:8:1302:14567:96049,HWI-D00104:165:C29AHACXX:8:1206:6391:12908,HWI-D00104:165:C29AHACXX:8:2306:7885:98004,HWI-D00104:165:C29AHACXX:8:1307:10763:8825,HWI-D00104:165:C29AHACXX:8:1306:4892:24797,HWI-D00104:165:C29AHACXX:8:1304:3852:91658,HWI-D00104:165:C29AHACXX:8:1204:16882:33730,HWI-D00104:165:C29AHACXX:8:1101:13121:75727,HWI-D00104:165:C29AHACXX:8:2305:15210:79993,HWI-D00104:165:C29AHACXX:8:2108:7941:49217,HWI-D00104:165:C29AHACXX:8:2304:8200:36473,HWI-D00104:165:C29AHACXX:8:2304:2285:3028;sequence=TATAGCTTTTGCATAAAGCAAAAAGATATATATCACTTATATAATTATATGTTTCAGAAACTAATGGGAAATTAATATTTTATTTATGAATACATTTCACAGCATTTATATAAAAAATCTTGGATATAAGGCAAATTTAATCTTGACATATATTTTAACTCTTTGAATAGTATAATAATTAAATTTATCGATATTTTATATGCATGATGTA;start=271847;subtype=IES;support_ref=6;support_variant=30;type=IES;
scaffold51_65_with_IES	MILORD	internal_eliminated_sequence	273480	273506	.	.	.	ID=MILORD.65.273480.273506;Name=MILORD.65.273480.273506;bounded_by_ta=TRUE;common_boundary=Both;end=273506;ies_id=IESPGM.PTET51.1.65.258512;ies_left_dist=0;ies_min_dist=0;ies_right_dist=0;junction_seq=cgtttttcttattgtTAcacaatcatttattc;read_names=HWI-D00104:165:C29AHACXX:8:1105:16690:22441,HWI-D00104:165:C29AHACXX:8:1306:13488:84939,HWI-D00104:165:C29AHACXX:8:2202:13736:49339,HWI-D00104:165:C29AHACXX:8:1106:3507:81621,HWI-D00104:165:C29AHACXX:8:2203:13981:95047;sequence=TACAGTAGATTCTGCATTTTATAATCA;start=273480;subtype=IES;support_ref=18;support_variant=5;type=IES;
scaffold51_65_with_IES	MILORD	internal_eliminated_sequence	274880	274909	.	.	.	ID=MILORD.65.274880.274909;Name=MILORD.65.274880.274909;bounded_by_ta=TRUE;common_boundary=Both;end=274909;ies_id=IESPGM.PTET51.1.65.259885;ies_left_dist=0;ies_min_dist=0;ies_right_dist=0;junction_seq=aaaccactccggaagTAgtttagtacttatca;read_names=HWI-D00104:165:C29AHACXX:8:1104:17898:55723,HWI-D00104:165:C29AHACXX:8:1301:13003:42453,HWI-D00104:165:C29AHACXX:8:2108:4939:14515,HWI-D00104:165:C29AHACXX:8:2204:11007:61470,HWI-D00104:165:C29AHACXX:8:2304:15995:62954,HWI-D00104:165:C29AHACXX:8:1201:3983:50793,HWI-D00104:165:C29AHACXX:8:2301:1247:57921,HWI-D00104:165:C29AHACXX:8:2308:9652:8977,HWI-D00104:165:C29AHACXX:8:2204:19623:69867,HWI-D00104:165:C29AHACXX:8:2206:12118:35532,HWI-D00104:165:C29AHACXX:8:2304:1831:42862,HWI-D00104:165:C29AHACXX:8:2301:12144:82160,HWI-D00104:165:C29AHACXX:8:2203:18128:80172,HWI-D00104:165:C29AHACXX:8:2302:11608:43168,HWI-D00104:165:C29AHACXX:8:1105:3170:56923,HWI-D00104:165:C29AHACXX:8:2305:18988:20010,HWI-D00104:165:C29AHACXX:8:2104:8335:86775,HWI-D00104:165:C29AHACXX:8:2306:19055:76836,HWI-D00104:165:C29AHACXX:8:2304:5618:22404,HWI-D00104:165:C29AHACXX:8:1306:4557:78996,HWI-D00104:165:C29AHACXX:8:2302:9666:21446,HWI-D00104:165:C29AHACXX:8:2101:19819:23120,HWI-D00104:165:C29AHACXX:8:1104:11484:69810,HWI-D00104:165:C29AHACXX:8:2204:6658:12301,HWI-D00104:165:C29AHACXX:8:2207:5074:28290,HWI-D00104:165:C29AHACXX:8:2302:13072:34632,HWI-D00104:165:C29AHACXX:8:1305:13467:4284,HWI-D00104:165:C29AHACXX:8:2302:6486:62044,HWI-D00104:165:C29AHACXX:8:2205:12373:59263,HWI-D00104:165:C29AHACXX:8:2101:14705:53099,HWI-D00104:165:C29AHACXX:8:1302:11418:28839,HWI-D00104:165:C29AHACXX:8:1205:8425:57936,HWI-D00104:165:C29AHACXX:8:1204:15644:99890,HWI-D00104:165:C29AHACXX:8:1201:13097:67763,HWI-D00104:165:C29AHACXX:8:1105:9456:97627;sequence=TATAATTTAAAAGAATGTCTCATTTGATTA;start=274880;subtype=IES;support_ref=12;support_variant=35;type=IES;
scaffold51_65_with_IES	MILORD	internal_eliminated_sequence	274969	276502	.	.	.	ID=MILORD.65.274969.276502;Name=MILORD.65.274969.276502;bounded_by_ta=TRUE;common_boundary=None;end=276502;ies_id=IESPGM.PTET51.1.65.259885;ies_left_dist=-89;ies_min_dist=89;ies_right_dist=-1593;junction_seq=atggggacttggagaTAtatgcctatttcata;read_names=HWI-D00104:165:C29AHACXX:8:1301:10413:3562;sequence=TATTGTTAATTCATAAATTTGAATTTATATTAAAAAGTTTGTTTGTTTTAAGTTCTAATTAAAGGAATAGTAAAATTATTATTAAATATAATCGATTATAATTTGTACCAATTTTTAAGAATCAAATAATTTCTGATTAGATTTAGCATTAAAATTCAAATTATATATGAAAATTTTGAGATCATTTTTTTCGGACTTTCCGAATTCTTTTCAAAGTATTTAAGTTGTTTTTTAAATTAAGTTAAAAATATTAATAATTGAAATGAAAAAGAATCAATTTGGACTTTTGGAAGATTTAACAGAGCCAGGACTAGTTAAAAAAAGTAACGATGTTTCATGGAAGAATGAAGATATTTATAAATAAACCAATTTTGAAAAAAATACAACCTATTTCCATATTATGGGTAATTTGTAATTCAAGAATATTAAGGTCATGAGGAGTCTCATGCAGTCAGAAGAAGAGAAATATTGAAAAAACACCCAGAAATATAGGTTTTATTTGGGAATGACATCAATTCTGCTTGGTTAGGAATCACCTTTGTTCTGGTGTAATTCTTTTTCATAAGTCTTTTCTCCTAATTAAGTTGGTTTTGGTTTGTGATAACTGCTTATGTGTTTGGGGCAACCTTGAGTCATGCTCTACATGTTTTGGTCCACGATTTTACCCATTTCACCTGTTTTGAAAGTATTCTCTTGAATAAGTTGATGGCAATTTGGGCAAACTTCGGATAGGGAGTACCCTCAGCCATCACTTTTGGTAGGTATAAAATACATATTTAAATATGTTTAGATATCATGCAGATCATCATACCTTTCTGAACTTGGAAACCCTAGATCCAGATCTTCCATCAAGATTAGAGTTAAAGTATATTAAAGGACCAATACTTAAATTTTTGTTTGTGGCTTGTCTCCCCTTCTTTTATGGCTTGAGGCCTGTTATTGTAAGACCATTAAAGCCAAACGCCTATGAAGTAATTAATGTAGTCTCCGTCTTTTTTGTTGATTATTTGATTGTCAACTATATTGGGGTACAAGGACTAATTTGGCTTTTGCTCTCCACTTATTTTGGTTTGAGGTATCAATATTATTCAATGTAGTGTGCATCCATTTGCAGTTCATTTGATACTGTTAATTAGTTAATGAAATAAAATAATACTAAAAAGAGCTAAGATATTTGAATAATTCTAAAGAATTAAAGAGTATCTTATTACTTAAGTGTAGCAGAACATTACGAGTTCGTTAATAGAATGGAAACATATGATTATATTGGTTGGGCTAATTTCTTTGTTCTGAATATTGGATATCATACAGAACATCATGATTTTCCCATGATTCCCTGGTCTAGATTGCCTTTACTAAGAAAAATGGTGCCAGAGTATTATGAGAATTTGCCTTGCCATACAAATTATGTGCATACCTTATTGGCTTACATTTTTGATGGATATATGGGACCCTTCTCTAGAATTGTTAGATCTTCGCCTGTATATTTCAAAAAATGACTTTTTAATTTAAATTGTACAATTCAATTGGGCAA;start=274969;subtype=MAC;support_ref=65;support_variant=1;type=CRYPTIC;
scaffold51_65_with_IES	MILORD	internal_eliminated_sequence	276092	276186	.	.	.	ID=MILORD.65.276092.276186;Name=MILORD.65.276092.276186;bounded_by_ta=TRUE;common_boundary=Both;end=276186;ies_id=IESPGM.PTET51.1.65.261067;ies_left_dist=0;ies_min_dist=0;ies_right_dist=0;junction_seq=ttgcagttcatttgaTAgcagaacattacgag;read_names=HWI-D00104:165:C29AHACXX:8:1103:14741:10591,HWI-D00104:165:C29AHACXX:8:2209:17535:91585,HWI-D00104:165:C29AHACXX:8:2301:16163:38860,HWI-D00104:165:C29AHACXX:8:2302:14306:78630,HWI-D00104:165:C29AHACXX:8:2304:15725:49055,HWI-D00104:165:C29AHACXX:8:2301:5914:8830,HWI-D00104:165:C29AHACXX:8:1305:11254:68053,HWI-D00104:165:C29AHACXX:8:2108:7871:57604,HWI-D00104:165:C29AHACXX:8:2303:2942:5562,HWI-D00104:165:C29AHACXX:8:2206:17508:24644,HWI-D00104:165:C29AHACXX:8:1102:18825:44109,HWI-D00104:165:C29AHACXX:8:1102:3642:75337,HWI-D00104:165:C29AHACXX:8:1201:11006:35496,HWI-D00104:165:C29AHACXX:8:2204:5100:98620,HWI-D00104:165:C29AHACXX:8:1108:20482:65161,HWI-D00104:165:C29AHACXX:8:2203:6504:50038,HWI-D00104:165:C29AHACXX:8:1304:10999:72653,HWI-D00104:165:C29AHACXX:8:2103:6101:52666,HWI-D00104:165:C29AHACXX:8:1205:18013:89750,HWI-D00104:165:C29AHACXX:8:1102:19207:57151,HWI-D00104:165:C29AHACXX:8:1103:12908:79653;sequence=TACTGTTAATTAGTTAATGAAATAAAATAATACTAAAAAGAGCTAAGATATTTGAATAATTCTAAAGAATTAAAGAGTATCTTATTACTTAAGTG;start=276092;subtype=IES;support_ref=16;support_variant=21;type=IES;
scaffold51_65_with_IES	MILORD	internal_eliminated_sequence	278852	278880	.	.	.	ID=MILORD.65.278852.278880;Name=MILORD.65.278852.278880;bounded_by_ta=TRUE;common_boundary=Both;end=278880;ies_id=IESPGM.PTET51.1.65.263732;ies_left_dist=0;ies_min_dist=0;ies_right_dist=0;junction_seq=gatatccataaaagaTAtcattctaaatgaac;read_names=HWI-D00104:165:C29AHACXX:8:1102:10370:28685,HWI-D00104:165:C29AHACXX:8:2103:9396:24100,HWI-D00104:165:C29AHACXX:8:2308:6578:66755,HWI-D00104:165:C29AHACXX:8:2207:1757:42915,HWI-D00104:165:C29AHACXX:8:1304:19096:11417,HWI-D00104:165:C29AHACXX:8:2305:4684:7771,HWI-D00104:165:C29AHACXX:8:2302:3742:21538,HWI-D00104:165:C29AHACXX:8:1309:5032:32327,HWI-D00104:165:C29AHACXX:8:2206:12606:38506,HWI-D00104:165:C29AHACXX:8:1205:15926:50281,HWI-D00104:165:C29AHACXX:8:2207:15846:26739,HWI-D00104:165:C29AHACXX:8:2101:4646:74820,HWI-D00104:165:C29AHACXX:8:1203:8080:60593,HWI-D00104:165:C29AHACXX:8:2206:20394:82890,HWI-D00104:165:C29AHACXX:8:1102:15016:86026,HWI-D00104:165:C29AHACXX:8:1104:8223:77689,HWI-D00104:165:C29AHACXX:8:1101:13830:23894,HWI-D00104:165:C29AHACXX:8:1204:11534:54606,HWI-D00104:165:C29AHACXX:8:2108:15913:11423,HWI-D00104:165:C29AHACXX:8:2201:17637:13987,HWI-D00104:165:C29AHACXX:8:1101:11067:76692;sequence=TATAGTTATAATACTTATATTTTCATTTA;start=278852;subtype=IES;support_ref=18;support_variant=21;type=IES;
scaffold51_65_with_IES	MILORD	internal_eliminated_sequence	279995	280076	.	.	.	ID=MILORD.65.279995.280076;Name=MILORD.65.279995.280076;bounded_by_ta=TRUE;common_boundary=Both;end=280076;ies_id=IESPGM.PTET51.1.65.264846;ies_left_dist=0;ies_min_dist=0;ies_right_dist=0;junction_seq=acttacttaaggatgTAtttaaataaattgtt;read_names=HWI-D00104:165:C29AHACXX:8:1201:20719:91983,HWI-D00104:165:C29AHACXX:8:1106:19497:91291,HWI-D00104:165:C29AHACXX:8:1206:15563:36148,HWI-D00104:165:C29AHACXX:8:2101:8048:33069,HWI-D00104:165:C29AHACXX:8:1106:4366:91086,HWI-D00104:165:C29AHACXX:8:2306:10762:100296,HWI-D00104:165:C29AHACXX:8:2101:18545:71278,HWI-D00104:165:C29AHACXX:8:1302:20001:42492,HWI-D00104:165:C29AHACXX:8:2108:8121:61819,HWI-D00104:165:C29AHACXX:8:1301:19916:78536,HWI-D00104:165:C29AHACXX:8:1101:1669:90102,HWI-D00104:165:C29AHACXX:8:1103:1534:32292,HWI-D00104:165:C29AHACXX:8:2306:17703:16301,HWI-D00104:165:C29AHACXX:8:1106:10146:52784,HWI-D00104:165:C29AHACXX:8:1307:13736:40867,HWI-D00104:165:C29AHACXX:8:2303:15993:50657,HWI-D00104:165:C29AHACXX:8:2205:15691:39588,HWI-D00104:165:C29AHACXX:8:1205:14711:9558,HWI-D00104:165:C29AHACXX:8:2305:6296:3200,HWI-D00104:165:C29AHACXX:8:2203:8864:52682;sequence=TATTATTAAAATATTTTTTTTATTTTGGCGACATTCCTTAAAAAATAAGATTTAATAAAAAAATAATTTTTATATTCTACAA;start=279995;subtype=IES;support_ref=14;support_variant=20;type=IES;
scaffold51_65_with_IES	MILORD	internal_eliminated_sequence	281943	282079	.	.	.	ID=MILORD.65.281943.282079;Name=MILORD.65.281943.282079;bounded_by_ta=TRUE;common_boundary=Both;end=282079;ies_id=IESPGM.PTET51.1.65.266712;ies_left_dist=0;ies_min_dist=0;ies_right_dist=0;junction_seq=ttattattatattgcTAcatttgcaaagtcat;read_names=HWI-D00104:165:C29AHACXX:8:2209:7993:53564,HWI-D00104:165:C29AHACXX:8:1104:4099:87137,HWI-D00104:165:C29AHACXX:8:2101:17047:86771,HWI-D00104:165:C29AHACXX:8:1309:5211:46240,HWI-D00104:165:C29AHACXX:8:1101:9914:28481,HWI-D00104:165:C29AHACXX:8:2102:13756:25204,HWI-D00104:165:C29AHACXX:8:2207:7986:45789,HWI-D00104:165:C29AHACXX:8:2206:19544:41084,HWI-D00104:165:C29AHACXX:8:2202:2451:92442,HWI-D00104:165:C29AHACXX:8:1202:16893:54599,HWI-D00104:165:C29AHACXX:8:1202:20348:48999,HWI-D00104:165:C29AHACXX:8:2207:11802:53547,HWI-D00104:165:C29AHACXX:8:1309:11040:92725,HWI-D00104:165:C29AHACXX:8:2209:4563:55287,HWI-D00104:165:C29AHACXX:8:1202:12698:90140,HWI-D00104:165:C29AHACXX:8:2302:7441:47176,HWI-D00104:165:C29AHACXX:8:1301:11720:66069,HWI-D00104:165:C29AHACXX:8:2102:14592:26010,HWI-D00104:165:C29AHACXX:8:2304:4084:52576,HWI-D00104:165:C29AHACXX:8:2103:14434:42050,HWI-D00104:165:C29AHACXX:8:2209:19940:88235,HWI-D00104:165:C29AHACXX:8:2302:4990:84196,HWI-D00104:165:C29AHACXX:8:1204:18433:2152,HWI-D00104:165:C29AHACXX:8:2204:10910:18370,HWI-D00104:165:C29AHACXX:8:1303:11464:75192,HWI-D00104:165:C29AHACXX:8:1105:12400:41487;sequence=TATTATTGAATTTAAATACATATAGTTCTTAGTTTGTAATGCAAAAATTATAAAACAAATAAAAGTTATTTTTCAAATAAATCAAATTATCTTAAAATATTTAAATATTTTATTAAATATATGATTTCTATTTACAA;start=281943;subtype=IES;support_ref=4;support_variant=26;type=IES;
scaffold51_65_with_IES	MILORD	internal_eliminated_sequence	284970	284999	.	.	.	ID=MILORD.65.284970.284999;Name=MILORD.65.284970.284999;bounded_by_ta=TRUE;common_boundary=Both;end=284999;ies_id=IESPGM.PTET51.1.65.269602;ies_left_dist=0;ies_min_dist=0;ies_right_dist=0;junction_seq=actggaacaccaggaTAcatggcacctgaagt;read_names=HWI-D00104:165:C29AHACXX:8:2103:20201:3667,HWI-D00104:165:C29AHACXX:8:2103:9848:81946,HWI-D00104:165:C29AHACXX:8:1103:4124:26801,HWI-D00104:165:C29AHACXX:8:1103:15694:85326,HWI-D00104:165:C29AHACXX:8:2204:2179:70563,HWI-D00104:165:C29AHACXX:8:1304:4433:2557,HWI-D00104:165:C29AHACXX:8:1105:12018:89096,HWI-D00104:165:C29AHACXX:8:1103:3988:14029,HWI-D00104:165:C29AHACXX:8:2303:4653:31041,HWI-D00104:165:C29AHACXX:8:1103:9860:93795,HWI-D00104:165:C29AHACXX:8:2105:15901:23171,HWI-D00104:165:C29AHACXX:8:1303:11509:82870,HWI-D00104:165:C29AHACXX:8:1102:20115:56234,HWI-D00104:165:C29AHACXX:8:1105:19597:5198,HWI-D00104:165:C29AHACXX:8:1103:8721:16422,HWI-D00104:165:C29AHACXX:8:2101:6711:87747,HWI-D00104:165:C29AHACXX:8:2209:1577:28238,HWI-D00104:165:C29AHACXX:8:2108:9078:83454,HWI-D00104:165:C29AHACXX:8:1201:16150:7685,HWI-D00104:165:C29AHACXX:8:2102:11298:3234,HWI-D00104:165:C29AHACXX:8:2102:10128:16812,HWI-D00104:165:C29AHACXX:8:2108:15749:39778,HWI-D00104:165:C29AHACXX:8:2303:18147:57638,HWI-D00104:165:C29AHACXX:8:1106:13147:51770,HWI-D00104:165:C29AHACXX:8:2304:16052:48660,HWI-D00104:165:C29AHACXX:8:2203:16138:99469,HWI-D00104:165:C29AHACXX:8:1102:15540:55418,HWI-D00104:165:C29AHACXX:8:1303:15516:70616;sequence=TATAGACAATATCAAATTAGATTGATTCCA;start=284970;subtype=IES;support_ref=12;support_variant=28;type=IES;
scaffold51_65_with_IES	MILORD	internal_eliminated_sequence	285220	285246	.	.	.	ID=MILORD.65.285220.285246;Name=MILORD.65.285220.285246;bounded_by_ta=TRUE;common_boundary=Both;end=285246;ies_id=IESPGM.PTET51.1.65.269822;ies_left_dist=0;ies_min_dist=0;ies_right_dist=0;junction_seq=tattataaagaatgtTAtctccgaatccttag;read_names=HWI-D00104:165:C29AHACXX:8:2206:10465:2794,HWI-D00104:165:C29AHACXX:8:2305:3658:17334,HWI-D00104:165:C29AHACXX:8:1304:6080:35039,HWI-D00104:165:C29AHACXX:8:1205:20708:26946,HWI-D00104:165:C29AHACXX:8:2105:10862:34816,HWI-D00104:165:C29AHACXX:8:2204:5070:71783,HWI-D00104:165:C29AHACXX:8:2206:17486:92475,HWI-D00104:165:C29AHACXX:8:2303:2936:62478,HWI-D00104:165:C29AHACXX:8:1203:4812:42186,HWI-D00104:165:C29AHACXX:8:1104:13361:33980,HWI-D00104:165:C29AHACXX:8:1301:8379:8011,HWI-D00104:165:C29AHACXX:8:1203:12477:97259,HWI-D00104:165:C29AHACXX:8:1307:9013:79854,HWI-D00104:165:C29AHACXX:8:1307:15868:40901,HWI-D00104:165:C29AHACXX:8:2305:14470:12888,HWI-D00104:165:C29AHACXX:8:2104:10271:43056,HWI-D00104:165:C29AHACXX:8:2205:6529:17570,HWI-D00104:165:C29AHACXX:8:1201:10187:65648,HWI-D00104:165:C29AHACXX:8:2102:10520:20474,HWI-D00104:165:C29AHACXX:8:1304:18808:27400,HWI-D00104:165:C29AHACXX:8:1307:10550:76633,HWI-D00104:165:C29AHACXX:8:2202:4047:68641,HWI-D00104:165:C29AHACXX:8:1305:10565:94870,HWI-D00104:165:C29AHACXX:8:2101:5237:85987;sequence=TATGGTTAAATGATTGGGTATTTTTTA;start=285220;subtype=IES;support_ref=12;support_variant=24;type=IES;
scaffold51_65_with_IES	MILORD	internal_eliminated_sequence	285518	285598	.	.	.	ID=MILORD.65.285518.285598;Name=MILORD.65.285518.285598;bounded_by_ta=TRUE;common_boundary=Both;end=285598;ies_id=IESPGM.PTET51.1.65.270093;ies_left_dist=0;ies_min_dist=0;ies_right_dist=0;junction_seq=caccaagaggaatacTAatatggataactaag;read_names=HWI-D00104:165:C29AHACXX:8:2203:16028:100168,HWI-D00104:165:C29AHACXX:8:2104:14904:45767,HWI-D00104:165:C29AHACXX:8:2209:5350:69962,HWI-D00104:165:C29AHACXX:8:1206:8149:28345,HWI-D00104:165:C29AHACXX:8:1202:18084:78830,HWI-D00104:165:C29AHACXX:8:1206:2929:50930,HWI-D00104:165:C29AHACXX:8:1305:5910:86190,HWI-D00104:165:C29AHACXX:8:2304:18467:70137,HWI-D00104:165:C29AHACXX:8:1306:9904:11217,HWI-D00104:165:C29AHACXX:8:2204:11544:92198,HWI-D00104:165:C29AHACXX:8:2201:20047:9950,HWI-D00104:165:C29AHACXX:8:1104:14498:71883,HWI-D00104:165:C29AHACXX:8:1302:6889:12746,HWI-D00104:165:C29AHACXX:8:2101:20463:27184,HWI-D00104:165:C29AHACXX:8:1204:13294:100209,HWI-D00104:165:C29AHACXX:8:2306:16403:63285,HWI-D00104:165:C29AHACXX:8:2206:19321:74833,HWI-D00104:165:C29AHACXX:8:2102:14094:80352,HWI-D00104:165:C29AHACXX:8:1108:20220:66006,HWI-D00104:165:C29AHACXX:8:1206:4718:69132,HWI-D00104:165:C29AHACXX:8:2202:6077:93691,HWI-D00104:165:C29AHACXX:8:1302:17359:19116,HWI-D00104:165:C29AHACXX:8:2307:18531:55341,HWI-D00104:165:C29AHACXX:8:1306:7463:90311,HWI-D00104:165:C29AHACXX:8:1106:10461:82316,HWI-D00104:165:C29AHACXX:8:2207:15544:40307,HWI-D00104:165:C29AHACXX:8:1309:3516:75990,HWI-D00104:165:C29AHACXX:8:1205:9281:33771,HWI-D00104:165:C29AHACXX:8:1301:14515:95629;sequence=TACACTCACTTAATCCATAATTTAATATTCTATCAATTTAAAATAGCTTATAATTTACTCATCTTTTCTTTTCTTTAAGTG;start=285518;subtype=IES;support_ref=2;support_variant=29;type=IES;
scaffold51_65_with_IES	MILORD	internal_eliminated_sequence	285745	285773	.	.	.	ID=MILORD.65.285745.285773;Name=MILORD.65.285745.285773;bounded_by_ta=TRUE;common_boundary=Both;end=285773;ies_id=IESPGM.PTET51.1.65.270239;ies_left_dist=0;ies_min_dist=0;ies_right_dist=0;junction_seq=ttaaattttaatatgTAgcacattagtaaaga;read_names=HWI-D00104:165:C29AHACXX:8:1206:12590:76458,HWI-D00104:165:C29AHACXX:8:2207:13884:65436,HWI-D00104:165:C29AHACXX:8:2301:15877:32341,HWI-D00104:165:C29AHACXX:8:1102:12227:70159,HWI-D00104:165:C29AHACXX:8:1303:1595:79784,HWI-D00104:165:C29AHACXX:8:2205:14826:85031,HWI-D00104:165:C29AHACXX:8:1203:3537:91300,HWI-D00104:165:C29AHACXX:8:2101:19833:33178,HWI-D00104:165:C29AHACXX:8:2209:8551:93752,HWI-D00104:165:C29AHACXX:8:1206:16255:80978,HWI-D00104:165:C29AHACXX:8:2203:9513:47450,HWI-D00104:165:C29AHACXX:8:1302:4093:89292,HWI-D00104:165:C29AHACXX:8:1108:15900:17155,HWI-D00104:165:C29AHACXX:8:2302:14492:66339,HWI-D00104:165:C29AHACXX:8:1305:1285:50491,HWI-D00104:165:C29AHACXX:8:1309:15673:61107,HWI-D00104:165:C29AHACXX:8:1302:3713:23098,HWI-D00104:165:C29AHACXX:8:2306:9035:4728,HWI-D00104:165:C29AHACXX:8:2301:15260:45341,HWI-D00104:165:C29AHACXX:8:2205:6508:29321,HWI-D00104:165:C29AHACXX:8:1104:15923:30571,HWI-D00104:165:C29AHACXX:8:2203:6458:98512;sequence=TATAGTTGAGATAGGGATCTCCTTAATTA;start=285745;subtype=IES;support_ref=3;support_variant=22;type=IES;
scaffold51_65_with_IES	MILORD	internal_eliminated_sequence	286286	286351	.	.	.	ID=MILORD.65.286286.286351;Name=MILORD.65.286286.286351;bounded_by_ta=TRUE;common_boundary=Both;end=286351;ies_id=IESPGM.PTET51.1.65.270751;ies_left_dist=0;ies_min_dist=0;ies_right_dist=0;junction_seq=gctacttccttatatTActaagaataaattat;read_names=HWI-D00104:165:C29AHACXX:8:2307:13065:71787,HWI-D00104:165:C29AHACXX:8:1104:7375:14195,HWI-D00104:165:C29AHACXX:8:1309:14931:19329,HWI-D00104:165:C29AHACXX:8:2101:11807:18532,HWI-D00104:165:C29AHACXX:8:1107:12259:54875,HWI-D00104:165:C29AHACXX:8:2105:15666:78682,HWI-D00104:165:C29AHACXX:8:1309:10796:11467,HWI-D00104:165:C29AHACXX:8:2108:8211:77846,HWI-D00104:165:C29AHACXX:8:1306:17701:49406,HWI-D00104:165:C29AHACXX:8:1303:1748:54310,HWI-D00104:165:C29AHACXX:8:1107:4222:59790,HWI-D00104:165:C29AHACXX:8:1202:4026:36690,HWI-D00104:165:C29AHACXX:8:2307:11514:88420,HWI-D00104:165:C29AHACXX:8:1302:14196:52283,HWI-D00104:165:C29AHACXX:8:2103:14923:52265,HWI-D00104:165:C29AHACXX:8:2305:3973:92363,HWI-D00104:165:C29AHACXX:8:2206:17153:6026,HWI-D00104:165:C29AHACXX:8:1309:6940:14861,HWI-D00104:165:C29AHACXX:8:1101:2701:2834,HWI-D00104:165:C29AHACXX:8:1204:15227:17678,HWI-D00104:165:C29AHACXX:8:2301:7056:32020,HWI-D00104:165:C29AHACXX:8:2202:19050:75966,HWI-D00104:165:C29AHACXX:8:1305:17177:62405,HWI-D00104:165:C29AHACXX:8:1108:16389:26249,HWI-D00104:165:C29AHACXX:8:1205:4621:100036,HWI-D00104:165:C29AHACXX:8:1102:15435:46589,HWI-D00104:165:C29AHACXX:8:1309:17872:30509,HWI-D00104:165:C29AHACXX:8:2205:12823:3630,HWI-D00104:165:C29AHACXX:8:1205:10940:29127,HWI-D00104:165:C29AHACXX:8:1102:3238:56694,HWI-D00104:165:C29AHACXX:8:1302:9328:25533,HWI-D00104:165:C29AHACXX:8:1304:8486:49232,HWI-D00104:165:C29AHACXX:8:1206:15819:70076,HWI-D00104:165:C29AHACXX:8:2204:16241:51425,HWI-D00104:165:C29AHACXX:8:1105:14379:60255,HWI-D00104:165:C29AHACXX:8:1302:12908:73690,HWI-D00104:165:C29AHACXX:8:2202:6652:51981,HWI-D00104:165:C29AHACXX:8:2301:18206:50699;sequence=TATTGTTCACAATTAAATTATTGATTTTTAAATAATTCAATCAATGCGTTTATTTCATTTTAAGAA;start=286286;subtype=IES;support_ref=12;support_variant=38;type=IES;
scaffold51_65_with_IES	MILORD	internal_eliminated_sequence	287516	287542	.	.	.	ID=MILORD.65.287516.287542;Name=MILORD.65.287516.287542;bounded_by_ta=TRUE;common_boundary=Both;end=287542;ies_id=IESPGM.PTET51.1.65.271915;ies_left_dist=0;ies_min_dist=0;ies_right_dist=0;junction_seq=gtaaatcacaatcagTAcctcaactcaaatta;read_names=HWI-D00104:165:C29AHACXX:8:2308:17754:54692,HWI-D00104:165:C29AHACXX:8:1203:9079:36355,HWI-D00104:165:C29AHACXX:8:1303:16025:63369,HWI-D00104:165:C29AHACXX:8:1306:14668:7260,HWI-D00104:165:C29AHACXX:8:2201:19788:83649,HWI-D00104:165:C29AHACXX:8:2303:1286:49297,HWI-D00104:165:C29AHACXX:8:2209:12251:19644,HWI-D00104:165:C29AHACXX:8:2308:5807:11699,HWI-D00104:165:C29AHACXX:8:2202:17308:45579,HWI-D00104:165:C29AHACXX:8:2204:5712:25791,HWI-D00104:165:C29AHACXX:8:1305:2393:13923,HWI-D00104:165:C29AHACXX:8:2108:12865:96303,HWI-D00104:165:C29AHACXX:8:1102:18375:90120,HWI-D00104:165:C29AHACXX:8:2104:14678:49180,HWI-D00104:165:C29AHACXX:8:2304:12849:24599,HWI-D00104:165:C29AHACXX:8:2108:16549:82495,HWI-D00104:165:C29AHACXX:8:2201:15368:95292,HWI-D00104:165:C29AHACXX:8:2307:12708:67060,HWI-D00104:165:C29AHACXX:8:2108:5502:80420,HWI-D00104:165:C29AHACXX:8:2103:20047:96838,HWI-D00104:165:C29AHACXX:8:2103:17145:42694,HWI-D00104:165:C29AHACXX:8:1106:8005:27991,HWI-D00104:165:C29AHACXX:8:1104:1403:27020,HWI-D00104:165:C29AHACXX:8:2307:8440:76739,HWI-D00104:165:C29AHACXX:8:1103:13918:96621,HWI-D00104:165:C29AHACXX:8:1305:19945:90595,HWI-D00104:165:C29AHACXX:8:1204:4543:58252,HWI-D00104:165:C29AHACXX:8:2202:14552:78235,HWI-D00104:165:C29AHACXX:8:1106:1156:50342,HWI-D00104:165:C29AHACXX:8:1305:7453:17422,HWI-D00104:165:C29AHACXX:8:2102:15345:92504,HWI-D00104:165:C29AHACXX:8:2303:15849:58219,HWI-D00104:165:C29AHACXX:8:2209:10769:47829,HWI-D00104:165:C29AHACXX:8:1103:17538:93473,HWI-D00104:165:C29AHACXX:8:2101:16796:39865,HWI-D00104:165:C29AHACXX:8:1307:9286:66968,HWI-D00104:165:C29AHACXX:8:1108:4574:93606,HWI-D00104:165:C29AHACXX:8:1104:1203:81257,HWI-D00104:165:C29AHACXX:8:2206:5099:23571;sequence=TATAGCCAAATACAAGAGCATGAGTGA;start=287516;subtype=IES;support_ref=6;support_variant=39;type=IES;
scaffold51_65_with_IES	MILORD	internal_eliminated_sequence	290462	290487	.	.	.	ID=MILORD.65.290462.290487;Name=MILORD.65.290462.290487;bounded_by_ta=TRUE;common_boundary=Both;end=290487;ies_id=IESPGM.PTET51.1.65.274834;ies_left_dist=0;ies_min_dist=0;ies_right_dist=0;junction_seq=attttccgctattttTAatttaaaatgtgtat;read_names=HWI-D00104:165:C29AHACXX:8:1302:10363:23470,HWI-D00104:165:C29AHACXX:8:2105:8222:97366,HWI-D00104:165:C29AHACXX:8:2203:19310:65496,HWI-D00104:165:C29AHACXX:8:1205:10139:48866,HWI-D00104:165:C29AHACXX:8:1204:12336:97046,HWI-D00104:165:C29AHACXX:8:2206:2704:67603,HWI-D00104:165:C29AHACXX:8:2303:6304:27784,HWI-D00104:165:C29AHACXX:8:2308:2684:16006,HWI-D00104:165:C29AHACXX:8:1203:11581:3284,HWI-D00104:165:C29AHACXX:8:2203:5470:65827,HWI-D00104:165:C29AHACXX:8:2209:13898:62699,HWI-D00104:165:C29AHACXX:8:2201:19529:88281,HWI-D00104:165:C29AHACXX:8:1108:18929:16586,HWI-D00104:165:C29AHACXX:8:2202:2086:52972,HWI-D00104:165:C29AHACXX:8:1305:12077:44871,HWI-D00104:165:C29AHACXX:8:2102:14623:13940,HWI-D00104:165:C29AHACXX:8:1203:19670:17743,HWI-D00104:165:C29AHACXX:8:2204:14303:16982,HWI-D00104:165:C29AHACXX:8:1102:1886:95787,HWI-D00104:165:C29AHACXX:8:1108:11756:93844,HWI-D00104:165:C29AHACXX:8:1303:12710:36293,HWI-D00104:165:C29AHACXX:8:2207:8561:89364,HWI-D00104:165:C29AHACXX:8:1206:20550:73166,HWI-D00104:165:C29AHACXX:8:1106:3164:65589,HWI-D00104:165:C29AHACXX:8:2302:20513:78759,HWI-D00104:165:C29AHACXX:8:2305:13270:69613,HWI-D00104:165:C29AHACXX:8:2207:6745:6379,HWI-D00104:165:C29AHACXX:8:2101:9774:53235,HWI-D00104:165:C29AHACXX:8:1102:6288:15690,HWI-D00104:165:C29AHACXX:8:1106:15127:6845,HWI-D00104:165:C29AHACXX:8:1206:12918:66992,HWI-D00104:165:C29AHACXX:8:2205:11346:62360,HWI-D00104:165:C29AHACXX:8:2101:8082:27098,HWI-D00104:165:C29AHACXX:8:1106:1958:12161,HWI-D00104:165:C29AHACXX:8:2306:5284:58653;sequence=TATAACAAAATCCTAGATTTGAGCTA;start=290462;subtype=IES;support_ref=3;support_variant=35;type=IES;
scaffold51_65_with_IES	MILORD	internal_eliminated_sequence	291729	291772	.	.	.	ID=MILORD.65.291729.291772;Name=MILORD.65.291729.291772;bounded_by_ta=TRUE;common_boundary=None;end=291772;ies_id=IESPGM.PTET51.1.65.274834;ies_left_dist=-1267;ies_min_dist=1267;ies_right_dist=-1285;junction_seq=ttataaaaagaatagTAtttaaaaatcaatag;read_names=HWI-D00104:165:C29AHACXX:8:2201:17345:40413,HWI-D00104:165:C29AHACXX:8:1202:9407:34066,HWI-D00104:165:C29AHACXX:8:2302:5758:42489;sequence=TATTCTCAATTTAAACAGGAATCAATAGATTAAATAAACAACAA;start=291729;subtype=MAC;support_ref=218;support_variant=3;type=CRYPTIC;
scaffold51_65_with_IES	MILORD	internal_eliminated_sequence	294565	294641	.	.	.	ID=MILORD.65.294565.294641;Name=MILORD.65.294565.294641;bounded_by_ta=TRUE;common_boundary=Both;end=294641;ies_id=IESPGM.PTET51.1.65.278911;ies_left_dist=0;ies_min_dist=0;ies_right_dist=0;junction_seq=attccatagtaataaTAtgcataataaccaaa;read_names=HWI-D00104:165:C29AHACXX:8:1301:16130:87934,HWI-D00104:165:C29AHACXX:8:2207:19315:16954,HWI-D00104:165:C29AHACXX:8:1102:8006:16122,HWI-D00104:165:C29AHACXX:8:2305:5021:10059,HWI-D00104:165:C29AHACXX:8:1102:13865:96668,HWI-D00104:165:C29AHACXX:8:2104:12934:63508,HWI-D00104:165:C29AHACXX:8:2304:16868:75673,HWI-D00104:165:C29AHACXX:8:2103:9356:48586,HWI-D00104:165:C29AHACXX:8:2205:8502:69931,HWI-D00104:165:C29AHACXX:8:1307:3286:55414,HWI-D00104:165:C29AHACXX:8:1201:18800:20054,HWI-D00104:165:C29AHACXX:8:1203:12875:20093,HWI-D00104:165:C29AHACXX:8:2104:16835:60278,HWI-D00104:165:C29AHACXX:8:1107:6259:39174,HWI-D00104:165:C29AHACXX:8:2202:5477:74523,HWI-D00104:165:C29AHACXX:8:1203:15710:7038,HWI-D00104:165:C29AHACXX:8:2307:7195:71934,HWI-D00104:165:C29AHACXX:8:1303:15768:29008,HWI-D00104:165:C29AHACXX:8:1106:6697:73373,HWI-D00104:165:C29AHACXX:8:1202:7951:56904,HWI-D00104:165:C29AHACXX:8:2201:11862:70523,HWI-D00104:165:C29AHACXX:8:1101:7665:61223,HWI-D00104:165:C29AHACXX:8:1303:8730:29524,HWI-D00104:165:C29AHACXX:8:2101:8851:2655,HWI-D00104:165:C29AHACXX:8:2207:16140:76155,HWI-D00104:165:C29AHACXX:8:1204:2802:69397,HWI-D00104:165:C29AHACXX:8:1305:15197:4443,HWI-D00104:165:C29AHACXX:8:1206:19325:78864,HWI-D00104:165:C29AHACXX:8:2203:18091:84766,HWI-D00104:165:C29AHACXX:8:1306:10142:48823,HWI-D00104:165:C29AHACXX:8:2105:5683:89620,HWI-D00104:165:C29AHACXX:8:2203:15825:67061,HWI-D00104:165:C29AHACXX:8:1202:6350:89404,HWI-D00104:165:C29AHACXX:8:2104:2903:23826,HWI-D00104:165:C29AHACXX:8:1203:7741:56842,HWI-D00104:165:C29AHACXX:8:2108:4530:91866,HWI-D00104:165:C29AHACXX:8:2102:17345:45145,HWI-D00104:165:C29AHACXX:8:2301:12614:90962,HWI-D00104:165:C29AHACXX:8:1107:12607:88430,HWI-D00104:165:C29AHACXX:8:1107:18792:9824,HWI-D00104:165:C29AHACXX:8:2304:17941:78319,HWI-D00104:165:C29AHACXX:8:1102:6374:38212,HWI-D00104:165:C29AHACXX:8:1304:17285:41363,HWI-D00104:165:C29AHACXX:8:1206:13271:12183,HWI-D00104:165:C29AHACXX:8:2201:9227:69387,HWI-D00104:165:C29AHACXX:8:1105:7077:65808;sequence=TACAGTATGTGAATTAATGATTTTACTATTCAAATAGTGATACATAAAAACGGAATGAAGAAATCACAGAGTAAGTG;start=294565;subtype=IES;support_ref=28;support_variant=46;type=IES;
scaffold51_65_with_IES	MILORD	internal_eliminated_sequence	296769	296844	.	.	.	ID=MILORD.65.296769.296844;Name=MILORD.65.296769.296844;bounded_by_ta=TRUE;common_boundary=Both;end=296844;ies_id=IESPGM.PTET51.1.65.281038;ies_left_dist=0;ies_min_dist=0;ies_right_dist=0;junction_seq=aaatcaaaacaccaaTAacaataacacataca;read_names=HWI-D00104:165:C29AHACXX:8:2307:2877:44043,HWI-D00104:165:C29AHACXX:8:1206:8015:69902,HWI-D00104:165:C29AHACXX:8:1103:5451:76575,HWI-D00104:165:C29AHACXX:8:2102:7274:91164,HWI-D00104:165:C29AHACXX:8:2303:19792:47435,HWI-D00104:165:C29AHACXX:8:1104:2322:41643,HWI-D00104:165:C29AHACXX:8:2102:6605:31401,HWI-D00104:165:C29AHACXX:8:2204:12247:94839,HWI-D00104:165:C29AHACXX:8:2102:11648:11391,HWI-D00104:165:C29AHACXX:8:1304:19664:47124,HWI-D00104:165:C29AHACXX:8:1307:11220:84939,HWI-D00104:165:C29AHACXX:8:2302:20702:62553,HWI-D00104:165:C29AHACXX:8:1301:5167:78546,HWI-D00104:165:C29AHACXX:8:1205:12171:87439,HWI-D00104:165:C29AHACXX:8:2101:1233:94592,HWI-D00104:165:C29AHACXX:8:2302:12429:89570,HWI-D00104:165:C29AHACXX:8:2103:9729:70988,HWI-D00104:165:C29AHACXX:8:2102:21079:92918,HWI-D00104:165:C29AHACXX:8:2301:13663:20907;sequence=TATACTCGATGAGTATTTTGCTTTCAAAATTCATCAGTAAGCTGAGGAAATTCAAAAAAGTAATTTGAATTATGTA;start=296769;subtype=IES;support_ref=2;support_variant=19;type=IES;
scaffold51_65_with_IES	MILORD	internal_eliminated_sequence	296769	296842	.	.	.	ID=MILORD.65.296769.296842;Name=MILORD.65.296769.296842;bounded_by_ta=TRUE;common_boundary=LEFT;end=296842;ies_id=IESPGM.PTET51.1.65.281038;ies_left_dist=0;ies_min_dist=0;ies_right_dist=2;junction_seq=aaatcaaaacaccaaTAtaacaataacacata;read_names=HWI-D00104:165:C29AHACXX:8:2204:7770:82004;sequence=TATACTCGATGAGTATTTTGCTTTCAAAATTCATCAGTAAGCTGAGGAAATTCAAAAAAGTAATTTGAATTATG;start=296769;subtype=PARTIAL_INTERNAL;support_ref=1;support_variant=1;type=ALTERNATIVE;
scaffold51_65_with_IES	MILORD	internal_eliminated_sequence	297157	300236	.	.	.	ID=MILORD.65.297157.300236;Name=MILORD.65.297157.300236;bounded_by_ta=TRUE;common_boundary=None;end=300236;ies_id=IESPGM.PTET51.1.65.281465;ies_left_dist=115;ies_min_dist=115;ies_right_dist=-2882;junction_seq=aaaaacatatcaaatTAcaacgactaagttag;read_names=HWI-D00104:165:C29AHACXX:8:2306:12824:18980;sequence=TATTGTGAATATAATACAATTTTTTAAACTAAATTGATTTATATATATAAAATGGATTTGTAATTGGAAGAACAACAATTCTTCGCTAATCACTCACTATCAAGTATATTCCTTTTATGGTTAAGCAATATTTAGAATTAAAATATATCTCTTTATAATTTTCTATTAAAAACAAATAAAATAATCGTAGATCTTCCATATTTAGATAGTCTCAAGTAGATATACAGAAAGAAATAATCCTTTACATCTTTATCATCCTACTCATTAAATTGGAATTAAGCAAATACCTGACATTGAAAATTAGGAAATCGCATTTGAAGAAGCCAGTATCTAGGAGTAGGTCTCACAACACAACCTGTCTAATCCAATAACATCATCTGAGAAGAAAAGCCAGATTCAGCACCAACCCAATGAAGTTAAGGAACCTCAAATTAGACTACTGTAAGAAAGGAAGAATTAATACATTCCTGAAATCGAGGATCAAAAAAACATTTTGCATTTAATTAGAAGGAAAAAAATATTGTAAAAATTTATAACAAAAACTCGATCCAAGGCATACATTTTCTCATATGGTTAATTTATTTCATTTTTGATTATCATAGAATAATTGAAAATTGCTGTGATCAACAATAATTATTAGCAGATTAATTTAAGAAATTATAATTCGAATAATACATTCTTCAGAATAAACAAAATACTTAAAGTGTAAATAATAATGAAAAGTTGAAAACAAGTACAAGTATCACATGTTTATTAATCTATAAGCTAAATTTCATCCCTTTGTTTTATTCGCAATAGCCGTTTCTAATATTCTGGGAATTCTTAATATTTAGAGTTAATCTAAAAAATCTCTTGTGTTTTTCCTATATTTACTAATTCAAAGATAAACTTGAAATTAATAATAGAAATAATAGAATTATCAACTAAATGTCTGTATTCAGACTTTATATGTAACTTGGTGGGGACCATTTACTGTAGTGTTCGAGAACAATGTTCACATCAATACAATATATTAAAATATTGAAGACTTCGTTAAAATAAATAGGATTAGAGTAATAAAAAGTTATGCTATCAATATAGTAATATATTTTGGAATATTTGATATCTTAATGACGATGAATAAAAGCATAGTATATTAAGGGTAGATTTTAGATGATAGGGGGATTATAATAAAATAGTATTTGTAAAATTAATTTGCATCCGATCTTATTTCATTATTTACAATTTGCTCTATTGACAATAGAAATTACGCCTAAGAGCAAGAATTAATCTTCATAACTTTGGCAATCATCTTGATCTACATAAATTAGAAAAGAATAATGAATATCTTGGACAAGATACAAGAGTCCTTTGATGTGCAGTAGGATGCATTGGATTTGATCAAGGTGTTATTGATTATTGGATACTTTGCACATATCAGTGCATGCATCTGGGCAAGGATATCGATGATTAGTGAGAAATCTGGTTATATGTCTTGGATGAAGTATTACGAGGTTGACAACCAATCTTCATGGATTCAATACAATTTTTCATTCTATTGGGCTACAATGACAATGGTAACTGTTGGGTATGGGGATATCACTCCACAAAATCAATACGAGATGTTGTGTGCTATTCTAATAATGTTCATCGCAAGTATCATATTTGGATATTCTTTAAATTCTATTGGGATAATCTTGAAAAATATCAATGATAGACAATAGAAATTTAGGTATTGATATATTTTAGATAGTCAGAAAATCGTAATTGCTAATAAATTCTTATATGAACAAAAACTAAGTGAGTCTTCAATTGCAGTGCAAAGTGAGGAACTATTTGAAATATTACATTGAATAGGATAGCGTTCAGAATGACGAAGAAGTAGTGTAATGTTTAAATATGAGTAGTTGAATTGTTTGCTTTCTAAATTGTCTCCAGGGTTGAGGGAGGAATTGCTATGGTGAAATAGGGAAGTGAGTCTACTATATATGATATTTAAAAGAAACCGTTGAAGTCGATGGACTTTTTCCTGAAGGATTTGTCTCCGCAGGTCTAGAAACAAATAGCGTATTAGTTGCAAGCGTAACATTTTGCTCCTTTGGATGTAATCTACAATTAAAACAGCTTCGATAATAATGCATTGTATTTAATTGTTGAAGGGAGAGTGCAGTTGATTGATGAAAGAAATAATGAGGTTGTGCATTAGTATGAGAAAGGACAATGCTTTGGTAAATATGAGTTTTTTACTGGTTCGAATAGAGAATTGTAGGCAAGAAGTGAGACGTTCTCGCATGTGTATAGTTTGAAAAGAGATGATATGATAAGGATTTTGGAGGATTCTACGGACGACAGGTAAAAGTTTGCAAACATCAAAGATTAAATAATAATACTAAATAACTTTTAGATTATCAATTTGAATTGCTATTTTTGTAATGAGTTTACTCACTCCTACATCTAATGTCCTTATTTACAGTATGGTAGTCTCAAATAGGATTAACAATACAAGCCAGATTTGGAGAGACTGATAAAGAAGGAAGGTTTTTGTAAATAGAGTCGATCCCGATTTCTGAGATACAAATTAAGATCAGGATCCGCCTTGAACCTATTGATAGTATTCTATTATAGTGATTTAATTAGATAAAGAAGGAATAGCATGAGAAGTTTCTTAAAGACATAGGGGTTGAATTCGATTCCCAATCCTCTTCATCTAGTGACTAGAAGGAATAATCTCAATAATTATCAAATTAGCAGAGCAATTCTATAGAGAAGAATTAAGCTAAGGAAGAGTTCCCATCTGGCAAGAAAGATTACTTACAGACCTTAAATCTAGAGAACAAGTCTTTAAATGTGATGGCTGAGAGATTTATGAGGCAAAGAAGGAATCAGAGACAGAACTCTCATCATACCCATCAAATGTAGACACAAGCCATTAAGACTATGCAAATGGATTAGGAGATTGAAAACACAAACTTTTCAAAAAGAAAGCGATCTTAATCTATAAAGGATGTCACAACAAAGAACAATAGAAGAAGGAACAGTCAGGATTCATAGAGTGGAGGAGGAACAACTAGTCAAAATAAGATTACTCTTTCGATAAACAA;start=297157;subtype=EXTERNAL;support_ref=103;support_variant=1;type=ALTERNATIVE;
scaffold51_65_with_IES	MILORD	internal_eliminated_sequence	297272	297354	.	.	.	ID=MILORD.65.297272.297354;Name=MILORD.65.297272.297354;bounded_by_ta=TRUE;common_boundary=Both;end=297354;ies_id=IESPGM.PTET51.1.65.281465;ies_left_dist=0;ies_min_dist=0;ies_right_dist=0;junction_seq=caagtatattcctttTAtttagatagtctcaa;read_names=HWI-D00104:165:C29AHACXX:8:1301:16766:87611,HWI-D00104:165:C29AHACXX:8:2209:20011:59109,HWI-D00104:165:C29AHACXX:8:2308:9954:70800,HWI-D00104:165:C29AHACXX:8:1203:9655:101250,HWI-D00104:165:C29AHACXX:8:1103:19794:34183,HWI-D00104:165:C29AHACXX:8:2201:6158:89789,HWI-D00104:165:C29AHACXX:8:1306:4576:2328,HWI-D00104:165:C29AHACXX:8:2307:10638:37926,HWI-D00104:165:C29AHACXX:8:2209:15725:23986,HWI-D00104:165:C29AHACXX:8:1201:10804:35413,HWI-D00104:165:C29AHACXX:8:1301:13710:63910,HWI-D00104:165:C29AHACXX:8:1206:15242:30961,HWI-D00104:165:C29AHACXX:8:2102:15892:88483,HWI-D00104:165:C29AHACXX:8:2203:1711:41897,HWI-D00104:165:C29AHACXX:8:1302:2250:18660,HWI-D00104:165:C29AHACXX:8:1307:8253:66208,HWI-D00104:165:C29AHACXX:8:1101:8548:17663,HWI-D00104:165:C29AHACXX:8:2104:4939:46209,HWI-D00104:165:C29AHACXX:8:2301:9325:28366,HWI-D00104:165:C29AHACXX:8:2306:3666:48438,HWI-D00104:165:C29AHACXX:8:1306:16641:60769,HWI-D00104:165:C29AHACXX:8:1309:10711:84970,HWI-D00104:165:C29AHACXX:8:1302:14599:16099;sequence=TATGGTTAAGCAATATTTAGAATTAAAATATATCTCTTTATAATTTTCTATTAAAAACAAATAAAATAATCGTAGATCTTCCA;start=297272;subtype=IES;support_ref=4;support_variant=23;type=IES;
scaffold51_65_with_IES	MILORD	internal_eliminated_sequence	297725	297786	.	.	.	ID=MILORD.65.297725.297786;Name=MILORD.65.297725.297786;bounded_by_ta=TRUE;common_boundary=Both;end=297786;ies_id=IESPGM.PTET51.1.65.281835;ies_left_dist=0;ies_min_dist=0;ies_right_dist=0;junction_seq=gcatacattttctcaTAattattagcagatta;read_names=HWI-D00104:165:C29AHACXX:8:2207:7442:76260,HWI-D00104:165:C29AHACXX:8:2304:17172:11140,HWI-D00104:165:C29AHACXX:8:2306:20056:5482,HWI-D00104:165:C29AHACXX:8:2209:21280:27722,HWI-D00104:165:C29AHACXX:8:2103:11197:61416,HWI-D00104:165:C29AHACXX:8:2105:2573:99957,HWI-D00104:165:C29AHACXX:8:1309:8185:68314,HWI-D00104:165:C29AHACXX:8:1206:17211:65875,HWI-D00104:165:C29AHACXX:8:1108:4873:40622,HWI-D00104:165:C29AHACXX:8:1103:6470:77095,HWI-D00104:165:C29AHACXX:8:2108:4983:89395,HWI-D00104:165:C29AHACXX:8:2304:18760:75552,HWI-D00104:165:C29AHACXX:8:1106:8964:18890,HWI-D00104:165:C29AHACXX:8:1103:20268:83882,HWI-D00104:165:C29AHACXX:8:1306:3808:38701,HWI-D00104:165:C29AHACXX:8:2301:16412:63167,HWI-D00104:165:C29AHACXX:8:2206:4615:22761,HWI-D00104:165:C29AHACXX:8:1105:7944:53548,HWI-D00104:165:C29AHACXX:8:1206:20629:100549,HWI-D00104:165:C29AHACXX:8:2201:12043:40943,HWI-D00104:165:C29AHACXX:8:1104:2666:24360,HWI-D00104:165:C29AHACXX:8:2302:15179:18208,HWI-D00104:165:C29AHACXX:8:2207:5498:30351,HWI-D00104:165:C29AHACXX:8:1105:21127:85454,HWI-D00104:165:C29AHACXX:8:2202:13434:44778,HWI-D00104:165:C29AHACXX:8:1202:2114:92733,HWI-D00104:165:C29AHACXX:8:1104:11041:38113,HWI-D00104:165:C29AHACXX:8:2102:4318:80341,HWI-D00104:165:C29AHACXX:8:1201:17988:87627,HWI-D00104:165:C29AHACXX:8:2103:4765:10522,HWI-D00104:165:C29AHACXX:8:2308:7845:89527,HWI-D00104:165:C29AHACXX:8:2303:19008:53417,HWI-D00104:165:C29AHACXX:8:1106:17780:96495,HWI-D00104:165:C29AHACXX:8:2304:3371:50476,HWI-D00104:165:C29AHACXX:8:2105:13935:60973,HWI-D00104:165:C29AHACXX:8:1302:5569:23312,HWI-D00104:165:C29AHACXX:8:2105:9652:44885,HWI-D00104:165:C29AHACXX:8:1108:10311:69324,HWI-D00104:165:C29AHACXX:8:2209:14441:20734,HWI-D00104:165:C29AHACXX:8:1108:7185:44850;sequence=TATGGTTAATTTATTTCATTTTTGATTATCATAGAATAATTGAAAATTGCTGTGATCAACAA;start=297725;subtype=IES;support_ref=4;support_variant=40;type=IES;
scaffold51_65_with_IES	MILORD	internal_eliminated_sequence	297891	297917	.	.	.	ID=MILORD.65.297891.297917;Name=MILORD.65.297891.297917;bounded_by_ta=TRUE;common_boundary=Both;end=297917;ies_id=IESPGM.PTET51.1.65.281939;ies_left_dist=0;ies_min_dist=0;ies_right_dist=0;junction_seq=aaagttgaaaacaagTAagctaaatttcatcc;read_names=HWI-D00104:165:C29AHACXX:8:2305:18913:69430,HWI-D00104:165:C29AHACXX:8:1201:9512:47946,HWI-D00104:165:C29AHACXX:8:1304:3755:14153,HWI-D00104:165:C29AHACXX:8:1102:11117:62633,HWI-D00104:165:C29AHACXX:8:1305:16686:13814,HWI-D00104:165:C29AHACXX:8:1101:21022:83073,HWI-D00104:165:C29AHACXX:8:2103:5846:30049,HWI-D00104:165:C29AHACXX:8:2301:10778:76608,HWI-D00104:165:C29AHACXX:8:2206:4611:23575,HWI-D00104:165:C29AHACXX:8:2108:4809:97361,HWI-D00104:165:C29AHACXX:8:1302:20386:15265,HWI-D00104:165:C29AHACXX:8:1304:1800:76559,HWI-D00104:165:C29AHACXX:8:2101:2747:54210,HWI-D00104:165:C29AHACXX:8:2205:4183:60810,HWI-D00104:165:C29AHACXX:8:2307:15393:85568,HWI-D00104:165:C29AHACXX:8:1303:19087:84621,HWI-D00104:165:C29AHACXX:8:1303:1839:79756,HWI-D00104:165:C29AHACXX:8:2202:5484:60065,HWI-D00104:165:C29AHACXX:8:2104:13522:90715;sequence=TACAAGTATCACATGTTTATTAATCTA;start=297891;subtype=IES;support_ref=9;support_variant=19;type=IES;
scaffold51_65_with_IES	MILORD	internal_eliminated_sequence	297987	298090	.	.	.	ID=MILORD.65.297987.298090;Name=MILORD.65.297987.298090;bounded_by_ta=TRUE;common_boundary=Both;end=298090;ies_id=IESPGM.PTET51.1.65.282008;ies_left_dist=0;ies_min_dist=0;ies_right_dist=0;junction_seq=ggaattcttaatattTAttcagactttatatg;read_names=HWI-D00104:165:C29AHACXX:8:1309:15847:60985,HWI-D00104:165:C29AHACXX:8:1204:12514:10336,HWI-D00104:165:C29AHACXX:8:2103:9742:99416,HWI-D00104:165:C29AHACXX:8:1107:8494:94518,HWI-D00104:165:C29AHACXX:8:2209:10761:34200,HWI-D00104:165:C29AHACXX:8:2204:10217:100377,HWI-D00104:165:C29AHACXX:8:1309:13040:6709,HWI-D00104:165:C29AHACXX:8:1107:12202:58448,HWI-D00104:165:C29AHACXX:8:2205:6160:65541,HWI-D00104:165:C29AHACXX:8:1303:11506:20633,HWI-D00104:165:C29AHACXX:8:2301:7711:48929,HWI-D00104:165:C29AHACXX:8:1102:16132:42796,HWI-D00104:165:C29AHACXX:8:2301:11117:67008,HWI-D00104:165:C29AHACXX:8:2206:16097:42859,HWI-D00104:165:C29AHACXX:8:1101:15138:90350,HWI-D00104:165:C29AHACXX:8:2307:6803:100316,HWI-D00104:165:C29AHACXX:8:2104:16320:99770,HWI-D00104:165:C29AHACXX:8:1306:18032:38244,HWI-D00104:165:C29AHACXX:8:2207:15188:83337,HWI-D00104:165:C29AHACXX:8:2302:8402:31204,HWI-D00104:165:C29AHACXX:8:2205:2044:76961,HWI-D00104:165:C29AHACXX:8:1106:13822:59267,HWI-D00104:165:C29AHACXX:8:1101:8002:100123,HWI-D00104:165:C29AHACXX:8:1304:2035:30032;sequence=TAGAGTTAATCTAAAAAATCTCTTGTGTTTTTCCTATATTTACTAATTCAAAGATAAACTTGAAATTAATAATAGAAATAATAGAATTATCAACTAAATGTCTG;start=297987;subtype=IES;support_ref=0;support_variant=24;type=IES;
scaffold51_65_with_IES	MILORD	internal_eliminated_sequence	298175	298231	.	.	.	ID=MILORD.65.298175.298231;Name=MILORD.65.298175.298231;bounded_by_ta=TRUE;common_boundary=Both;end=298231;ies_id=IESPGM.PTET51.1.65.282092;ies_left_dist=0;ies_min_dist=0;ies_right_dist=0;junction_seq=tacaatatattaaaaTAtagtaatatattttg;read_names=HWI-D00104:165:C29AHACXX:8:1105:6961:32802,HWI-D00104:165:C29AHACXX:8:1307:14896:21281,HWI-D00104:165:C29AHACXX:8:1108:15858:17572,HWI-D00104:165:C29AHACXX:8:2302:19992:93110,HWI-D00104:165:C29AHACXX:8:2209:7628:35728,HWI-D00104:165:C29AHACXX:8:2204:10877:33684,HWI-D00104:165:C29AHACXX:8:1303:5528:100488,HWI-D00104:165:C29AHACXX:8:1205:8662:90438,HWI-D00104:165:C29AHACXX:8:1107:20374:4149,HWI-D00104:165:C29AHACXX:8:1306:7622:41394,HWI-D00104:165:C29AHACXX:8:1307:13722:7331,HWI-D00104:165:C29AHACXX:8:1103:19456:33728,HWI-D00104:165:C29AHACXX:8:2204:12870:99989,HWI-D00104:165:C29AHACXX:8:1309:8246:77660,HWI-D00104:165:C29AHACXX:8:2308:4609:87598,HWI-D00104:165:C29AHACXX:8:2305:6842:91920,HWI-D00104:165:C29AHACXX:8:1102:14362:20880,HWI-D00104:165:C29AHACXX:8:2201:6981:69558,HWI-D00104:165:C29AHACXX:8:2104:8930:27754,HWI-D00104:165:C29AHACXX:8:1301:4356:79946,HWI-D00104:165:C29AHACXX:8:2205:6990:68033,HWI-D00104:165:C29AHACXX:8:2303:17512:27895,HWI-D00104:165:C29AHACXX:8:2308:11054:31930,HWI-D00104:165:C29AHACXX:8:2202:2092:90211,HWI-D00104:165:C29AHACXX:8:1303:8885:66096,HWI-D00104:165:C29AHACXX:8:2203:1177:46570,HWI-D00104:165:C29AHACXX:8:1303:2190:57619,HWI-D00104:165:C29AHACXX:8:1304:4030:25799,HWI-D00104:165:C29AHACXX:8:1201:13674:30912,HWI-D00104:165:C29AHACXX:8:2201:4790:71739,HWI-D00104:165:C29AHACXX:8:1103:11237:84230,HWI-D00104:165:C29AHACXX:8:1105:1612:56770,HWI-D00104:165:C29AHACXX:8:2303:1989:53883;sequence=TATTGAAGACTTCGTTAAAATAAATAGGATTAGAGTAATAAAAAGTTATGCTATCAA;start=298175;subtype=IES;support_ref=0;support_variant=33;type=IES;
scaffold51_65_with_IES	MILORD	internal_eliminated_sequence	299092	299120	.	.	.	ID=MILORD.65.299092.299120;Name=MILORD.65.299092.299120;bounded_by_ta=TRUE;common_boundary=Both;end=299120;ies_id=IESPGM.PTET51.1.65.282952;ies_left_dist=0;ies_min_dist=0;ies_right_dist=0;junction_seq=tgagggaggaattgcTAtatgatatttaaaag;read_names=HWI-D00104:165:C29AHACXX:8:1103:11217:5589,HWI-D00104:165:C29AHACXX:8:2204:5563:73780,HWI-D00104:165:C29AHACXX:8:2303:16456:98991,HWI-D00104:165:C29AHACXX:8:1304:4913:25859,HWI-D00104:165:C29AHACXX:8:2301:5105:37089,HWI-D00104:165:C29AHACXX:8:2308:10874:54578,HWI-D00104:165:C29AHACXX:8:1105:6247:33825,HWI-D00104:165:C29AHACXX:8:1205:5197:38805,HWI-D00104:165:C29AHACXX:8:2105:15842:79720,HWI-D00104:165:C29AHACXX:8:2204:18345:37018,HWI-D00104:165:C29AHACXX:8:2202:9178:52573,HWI-D00104:165:C29AHACXX:8:1206:18269:96629,HWI-D00104:165:C29AHACXX:8:2209:7060:20488,HWI-D00104:165:C29AHACXX:8:1205:12065:52598,HWI-D00104:165:C29AHACXX:8:2101:5613:46383,HWI-D00104:165:C29AHACXX:8:1206:13545:101184,HWI-D00104:165:C29AHACXX:8:1301:9779:34137,HWI-D00104:165:C29AHACXX:8:1106:5851:63212,HWI-D00104:165:C29AHACXX:8:2203:2291:92069,HWI-D00104:165:C29AHACXX:8:1102:10378:53444,HWI-D00104:165:C29AHACXX:8:2102:5298:89605,HWI-D00104:165:C29AHACXX:8:1305:17371:53034,HWI-D00104:165:C29AHACXX:8:1101:3695:96206,HWI-D00104:165:C29AHACXX:8:2101:9244:53707,HWI-D00104:165:C29AHACXX:8:2103:17541:21798,HWI-D00104:165:C29AHACXX:8:2102:11342:14110,HWI-D00104:165:C29AHACXX:8:1305:15994:61540,HWI-D00104:165:C29AHACXX:8:1203:3123:92473,HWI-D00104:165:C29AHACXX:8:1101:3165:88210,HWI-D00104:165:C29AHACXX:8:2202:20215:2486,HWI-D00104:165:C29AHACXX:8:2307:11958:86201,HWI-D00104:165:C29AHACXX:8:1106:12870:65193;sequence=TATGGTGAAATAGGGAAGTGAGTCTACTA;start=299092;subtype=IES;support_ref=3;support_variant=32;type=IES;
scaffold51_65_with_IES	MILORD	internal_eliminated_sequence	299092	299122	.	.	.	ID=MILORD.65.299092.299122;Name=MILORD.65.299092.299122;bounded_by_ta=TRUE;common_boundary=LEFT;end=299122;ies_id=IESPGM.PTET51.1.65.282952;ies_left_dist=0;ies_min_dist=0;ies_right_dist=-2;junction_seq=tgagggaggaattgcTAtgatatttaaaagaa;read_names=HWI-D00104:165:C29AHACXX:8:1305:3671:86549;sequence=TATGGTGAAATAGGGAAGTGAGTCTACTATA;start=299092;subtype=PARTIAL_EXTERNAL;support_ref=1;support_variant=1;type=ALTERNATIVE;
scaffold51_65_with_IES	MILORD	internal_eliminated_sequence	299609	299635	.	.	.	ID=MILORD.65.299609.299635;Name=MILORD.65.299609.299635;bounded_by_ta=TRUE;common_boundary=Both;end=299635;ies_id=IESPGM.PTET51.1.65.283440;ies_left_dist=0;ies_min_dist=0;ies_right_dist=0;junction_seq=tgtccttatttacagTAcaagccagatttgga;read_names=HWI-D00104:165:C29AHACXX:8:2203:9311:77384,HWI-D00104:165:C29AHACXX:8:1201:8599:92235,HWI-D00104:165:C29AHACXX:8:2306:7011:90940,HWI-D00104:165:C29AHACXX:8:1306:14630:7830,HWI-D00104:165:C29AHACXX:8:1306:15399:43229,HWI-D00104:165:C29AHACXX:8:1206:20548:51732,HWI-D00104:165:C29AHACXX:8:1203:12190:96143,HWI-D00104:165:C29AHACXX:8:2306:9959:30723,HWI-D00104:165:C29AHACXX:8:1107:10996:98769,HWI-D00104:165:C29AHACXX:8:1108:16089:53774,HWI-D00104:165:C29AHACXX:8:2302:16248:48087,HWI-D00104:165:C29AHACXX:8:1304:10129:36324,HWI-D00104:165:C29AHACXX:8:2102:14944:52311,HWI-D00104:165:C29AHACXX:8:2307:8472:61387,HWI-D00104:165:C29AHACXX:8:1107:10351:78110,HWI-D00104:165:C29AHACXX:8:2305:13115:20588,HWI-D00104:165:C29AHACXX:8:1102:16738:88280,HWI-D00104:165:C29AHACXX:8:1108:14139:13071,HWI-D00104:165:C29AHACXX:8:1206:8825:90699,HWI-D00104:165:C29AHACXX:8:2102:8633:4207,HWI-D00104:165:C29AHACXX:8:2204:20622:97430,HWI-D00104:165:C29AHACXX:8:1302:19582:77137,HWI-D00104:165:C29AHACXX:8:1205:19762:30020,HWI-D00104:165:C29AHACXX:8:1204:13998:59891,HWI-D00104:165:C29AHACXX:8:1102:19078:44877,HWI-D00104:165:C29AHACXX:8:1303:11700:76815,HWI-D00104:165:C29AHACXX:8:2305:12841:64091,HWI-D00104:165:C29AHACXX:8:1205:16155:56274,HWI-D00104:165:C29AHACXX:8:2104:14389:10419,HWI-D00104:165:C29AHACXX:8:2201:19984:72633;sequence=TATGGTAGTCTCAAATAGGATTAACAA;start=299609;subtype=IES;support_ref=6;support_variant=30;type=IES;
scaffold51_65_with_IES	MILORD	internal_eliminated_sequence	303567	303665	.	.	.	ID=MILORD.65.303567.303665;Name=MILORD.65.303567.303665;bounded_by_ta=TRUE;common_boundary=Both;end=303665;ies_id=IESPGM.PTET51.1.65.287371;ies_left_dist=0;ies_min_dist=0;ies_right_dist=0;junction_seq=taaataattgtgagaTAtcagaaacaatctcc;read_names=HWI-D00104:165:C29AHACXX:8:1304:5664:30031,HWI-D00104:165:C29AHACXX:8:2101:8661:31115,HWI-D00104:165:C29AHACXX:8:1108:11919:74960,HWI-D00104:165:C29AHACXX:8:1303:4024:14926,HWI-D00104:165:C29AHACXX:8:2302:18709:77100,HWI-D00104:165:C29AHACXX:8:1302:15521:97737,HWI-D00104:165:C29AHACXX:8:1204:15058:82579,HWI-D00104:165:C29AHACXX:8:2205:6305:28686,HWI-D00104:165:C29AHACXX:8:2303:4538:82557,HWI-D00104:165:C29AHACXX:8:1103:1764:56487,HWI-D00104:165:C29AHACXX:8:2206:10147:73590,HWI-D00104:165:C29AHACXX:8:1204:20230:81341,HWI-D00104:165:C29AHACXX:8:1106:14404:54894,HWI-D00104:165:C29AHACXX:8:1206:7439:71292,HWI-D00104:165:C29AHACXX:8:1307:9723:4604,HWI-D00104:165:C29AHACXX:8:2202:4438:29491,HWI-D00104:165:C29AHACXX:8:2101:14455:70144,HWI-D00104:165:C29AHACXX:8:2301:10175:98218,HWI-D00104:165:C29AHACXX:8:1205:9187:49878,HWI-D00104:165:C29AHACXX:8:1203:4595:34789,HWI-D00104:165:C29AHACXX:8:2102:5584:25863,HWI-D00104:165:C29AHACXX:8:1106:17501:18751;sequence=TACATCTCTTTCATACTACTTTTTGTCAGATTCTTATCATTCATCATTTATTTTATTTAAAAGAAATGTGAATATTAGTTTTATAACTCAAATCCACTC;start=303567;subtype=IES;support_ref=2;support_variant=22;type=IES;
scaffold51_65_with_IES	MILORD	internal_eliminated_sequence	304163	304188	.	.	.	ID=MILORD.65.304163.304188;Name=MILORD.65.304163.304188;bounded_by_ta=TRUE;common_boundary=Both;end=304188;ies_id=IESPGM.PTET51.1.65.287868;ies_left_dist=0;ies_min_dist=0;ies_right_dist=0;junction_seq=gatttaaccctcttgTActttcatatctcctt;read_names=HWI-D00104:165:C29AHACXX:8:2202:8582:94582,HWI-D00104:165:C29AHACXX:8:1303:2873:43572,HWI-D00104:165:C29AHACXX:8:2201:8738:83585,HWI-D00104:165:C29AHACXX:8:2105:2745:87239,HWI-D00104:165:C29AHACXX:8:2201:16535:94825,HWI-D00104:165:C29AHACXX:8:2205:10620:58467,HWI-D00104:165:C29AHACXX:8:2306:19560:14352,HWI-D00104:165:C29AHACXX:8:2303:10836:91535,HWI-D00104:165:C29AHACXX:8:2205:6197:3915,HWI-D00104:165:C29AHACXX:8:1205:5213:2532,HWI-D00104:165:C29AHACXX:8:1304:1162:94248,HWI-D00104:165:C29AHACXX:8:1303:7921:74334,HWI-D00104:165:C29AHACXX:8:2305:12880:71688,HWI-D00104:165:C29AHACXX:8:2103:4603:80105,HWI-D00104:165:C29AHACXX:8:2201:17690:98842,HWI-D00104:165:C29AHACXX:8:1302:15305:34264,HWI-D00104:165:C29AHACXX:8:2201:10082:97394,HWI-D00104:165:C29AHACXX:8:1306:16380:51519,HWI-D00104:165:C29AHACXX:8:2206:5669:69047,HWI-D00104:165:C29AHACXX:8:1103:18130:88132,HWI-D00104:165:C29AHACXX:8:1202:14227:53222,HWI-D00104:165:C29AHACXX:8:2203:7475:24278,HWI-D00104:165:C29AHACXX:8:1104:6270:78276,HWI-D00104:165:C29AHACXX:8:2209:4371:87747,HWI-D00104:165:C29AHACXX:8:2307:2926:80070,HWI-D00104:165:C29AHACXX:8:2205:15205:32435,HWI-D00104:165:C29AHACXX:8:1104:1632:91539,HWI-D00104:165:C29AHACXX:8:1103:11962:50565,HWI-D00104:165:C29AHACXX:8:2304:15823:73686,HWI-D00104:165:C29AHACXX:8:2205:13993:61458,HWI-D00104:165:C29AHACXX:8:1307:7850:93167,HWI-D00104:165:C29AHACXX:8:2201:16002:49688,HWI-D00104:165:C29AHACXX:8:1106:6248:72894,HWI-D00104:165:C29AHACXX:8:1104:5745:71619,HWI-D00104:165:C29AHACXX:8:1202:15644:73046,HWI-D00104:165:C29AHACXX:8:2204:9523:7780,HWI-D00104:165:C29AHACXX:8:2209:8481:85973,HWI-D00104:165:C29AHACXX:8:2204:17401:41727,HWI-D00104:165:C29AHACXX:8:1108:11339:31274,HWI-D00104:165:C29AHACXX:8:2206:1570:3667;sequence=TATATTTAAAAAATTGGAAATATTTA;start=304163;subtype=IES;support_ref=9;support_variant=40;type=IES;
scaffold51_65_with_IES	MILORD	internal_eliminated_sequence	304311	304338	.	.	.	ID=MILORD.65.304311.304338;Name=MILORD.65.304311.304338;bounded_by_ta=TRUE;common_boundary=Both;end=304338;ies_id=IESPGM.PTET51.1.65.287990;ies_left_dist=0;ies_min_dist=0;ies_right_dist=0;junction_seq=ctactctcatagaagTAtttaattaggtagca;read_names=HWI-D00104:165:C29AHACXX:8:2101:2060:42374,HWI-D00104:165:C29AHACXX:8:1108:4303:79846,HWI-D00104:165:C29AHACXX:8:2306:13584:91452,HWI-D00104:165:C29AHACXX:8:1202:15434:63001,HWI-D00104:165:C29AHACXX:8:1303:11284:69549,HWI-D00104:165:C29AHACXX:8:1303:9473:87441,HWI-D00104:165:C29AHACXX:8:1303:9020:84985,HWI-D00104:165:C29AHACXX:8:1202:11619:14995,HWI-D00104:165:C29AHACXX:8:2206:21124:44271,HWI-D00104:165:C29AHACXX:8:1105:17338:62627,HWI-D00104:165:C29AHACXX:8:1309:13599:62977,HWI-D00104:165:C29AHACXX:8:2205:11309:86384,HWI-D00104:165:C29AHACXX:8:1107:6396:72789,HWI-D00104:165:C29AHACXX:8:2102:17489:72579,HWI-D00104:165:C29AHACXX:8:1107:11874:59664,HWI-D00104:165:C29AHACXX:8:1101:1040:13812,HWI-D00104:165:C29AHACXX:8:2209:15632:14924,HWI-D00104:165:C29AHACXX:8:2308:11876:58237,HWI-D00104:165:C29AHACXX:8:1102:11360:74685,HWI-D00104:165:C29AHACXX:8:2102:6573:86669,HWI-D00104:165:C29AHACXX:8:1106:18606:93390,HWI-D00104:165:C29AHACXX:8:1103:10429:95827,HWI-D00104:165:C29AHACXX:8:2108:4618:22082,HWI-D00104:165:C29AHACXX:8:2307:17641:20094,HWI-D00104:165:C29AHACXX:8:2302:17571:11936,HWI-D00104:165:C29AHACXX:8:1107:8690:60785,HWI-D00104:165:C29AHACXX:8:1105:1911:37167,HWI-D00104:165:C29AHACXX:8:1107:9036:55454,HWI-D00104:165:C29AHACXX:8:1104:12626:54197,HWI-D00104:165:C29AHACXX:8:1305:19981:63072,HWI-D00104:165:C29AHACXX:8:2302:6135:17578,HWI-D00104:165:C29AHACXX:8:1306:15958:13789,HWI-D00104:165:C29AHACXX:8:2101:16029:53685,HWI-D00104:165:C29AHACXX:8:1301:18890:92235;sequence=TATTCATAAAATCAACCTTAATTGATTA;start=304311;subtype=IES;support_ref=21;support_variant=34;type=IES;
scaffold51_65_with_IES	MILORD	internal_eliminated_sequence	304531	304559	.	.	.	ID=MILORD.65.304531.304559;Name=MILORD.65.304531.304559;bounded_by_ta=TRUE;common_boundary=None;end=304559;ies_id=IESPGM.PTET51.1.65.287990;ies_left_dist=-220;ies_min_dist=220;ies_right_dist=-221;junction_seq=taatgaaatcaaaaaTActaaaaaaatgtaaa;read_names=HWI-D00104:165:C29AHACXX:8:2204:17438:90466;sequence=TATAGATGTGTTATACTATAGATGTATTA;start=304531;subtype=MAC;support_ref=82;support_variant=1;type=CRYPTIC;
scaffold51_65_with_IES	MILORD	internal_eliminated_sequence	304542	304672	.	.	.	ID=MILORD.65.304542.304672;Name=MILORD.65.304542.304672;bounded_by_ta=TRUE;common_boundary=None;end=304672;ies_id=IESPGM.PTET51.1.65.287990;ies_left_dist=-231;ies_min_dist=231;ies_right_dist=-334;junction_seq=aaaatatagatgtgtTActtaaaattctacat;read_names=HWI-D00104:165:C29AHACXX:8:2302:3211:13350,HWI-D00104:165:C29AHACXX:8:1102:1657:46366,HWI-D00104:165:C29AHACXX:8:2305:16150:60039,HWI-D00104:165:C29AHACXX:8:2103:14918:85826,HWI-D00104:165:C29AHACXX:8:2101:3658:91085,HWI-D00104:165:C29AHACXX:8:1108:17232:98637,HWI-D00104:165:C29AHACXX:8:1307:13183:79048;sequence=TATACTATAGATGTATTATACTAAAAAAATGTAAAAACTTAATTTCTAATTGATAATTTAGATGGCGTAATTTAATTCTTGAAAAGTCTGTACAATTCAACTGTTTTAATTCTATGTTTATAATTTACCTA;start=304542;subtype=MAC;support_ref=158;support_variant=7;type=CRYPTIC;
scaffold51_65_with_IES	MILORD	internal_eliminated_sequence	304547	304672	.	.	.	ID=MILORD.65.304547.304672;Name=MILORD.65.304547.304672;bounded_by_ta=TRUE;common_boundary=None;end=304672;ies_id=IESPGM.PTET51.1.65.287990;ies_left_dist=-236;ies_min_dist=236;ies_right_dist=-334;junction_seq=atagatgtgttatacTActtaaaattctacat;read_names=HWI-D00104:165:C29AHACXX:8:2108:12523:57746,HWI-D00104:165:C29AHACXX:8:1309:1247:42728,HWI-D00104:165:C29AHACXX:8:2306:2969:23994,HWI-D00104:165:C29AHACXX:8:2303:8948:88819;sequence=TATAGATGTATTATACTAAAAAAATGTAAAAACTTAATTTCTAATTGATAATTTAGATGGCGTAATTTAATTCTTGAAAAGTCTGTACAATTCAACTGTTTTAATTCTATGTTTATAATTTACCTA;start=304547;subtype=MAC;support_ref=164;support_variant=4;type=CRYPTIC;
scaffold51_65_with_IES	MILORD	internal_eliminated_sequence	304558	304672	.	.	.	ID=MILORD.65.304558.304672;Name=MILORD.65.304558.304672;bounded_by_ta=TRUE;common_boundary=None;end=304672;ies_id=IESPGM.PTET51.1.65.287990;ies_left_dist=-247;ies_min_dist=247;ies_right_dist=-334;junction_seq=atactatagatgtatTActtaaaattctacat;read_names=HWI-D00104:165:C29AHACXX:8:1105:13733:33307;sequence=TATACTAAAAAAATGTAAAAACTTAATTTCTAATTGATAATTTAGATGGCGTAATTTAATTCTTGAAAAGTCTGTACAATTCAACTGTTTTAATTCTATGTTTATAATTTACCTA;start=304558;subtype=MAC;support_ref=76;support_variant=1;type=CRYPTIC;
scaffold51_65_with_IES	MILORD	internal_eliminated_sequence	304632	304672	.	.	.	ID=MILORD.65.304632.304672;Name=MILORD.65.304632.304672;bounded_by_ta=TRUE;common_boundary=None;end=304672;ies_id=IESPGM.PTET51.1.65.287990;ies_left_dist=-321;ies_min_dist=321;ies_right_dist=-334;junction_seq=ttcttgaaaagtctgTActtaaaattctacat;read_names=HWI-D00104:165:C29AHACXX:8:2306:15718:9517,HWI-D00104:165:C29AHACXX:8:2202:3492:43473,HWI-D00104:165:C29AHACXX:8:2204:7305:7640;sequence=TACAATTCAACTGTTTTAATTCTATGTTTATAATTTACCTA;start=304632;subtype=MAC;support_ref=134;support_variant=3;type=CRYPTIC;
scaffold51_65_with_IES	MILORD	internal_eliminated_sequence	304632	304661	.	.	.	ID=MILORD.65.304632.304661;Name=MILORD.65.304632.304661;bounded_by_ta=TRUE;common_boundary=None;end=304661;ies_id=IESPGM.PTET51.1.65.287990;ies_left_dist=-321;ies_min_dist=321;ies_right_dist=-323;junction_seq=ttcttgaaaagtctgTAatttacctatactta;read_names=HWI-D00104:165:C29AHACXX:8:2202:4818:85875;sequence=TACAATTCAACTGTTTTAATTCTATGTTTA;start=304632;subtype=MAC;support_ref=67;support_variant=1;type=CRYPTIC;
scaffold51_65_with_IES	MILORD	internal_eliminated_sequence	305295	305386	.	.	.	ID=MILORD.65.305295.305386;Name=MILORD.65.305295.305386;bounded_by_ta=TRUE;common_boundary=None;end=305386;ies_id=IESPGM.PTET51.1.65.289491;ies_left_dist=545;ies_min_dist=481;ies_right_dist=481;junction_seq=ggaacgtgatgatggTAtatattgtcctgtca;read_names=HWI-D00104:165:C29AHACXX:8:2206:16633:99967;sequence=TATTATTTATACACTTTACTGGTTTATCCTAGTGATAATATTTTATATTGCAATATGCGCAAAAAAATTGAGAACTTCATTTAAGTTGGTAG;start=305295;subtype=MAC;support_ref=103;support_variant=1;type=CRYPTIC;
scaffold51_65_with_IES	MILORD	internal_eliminated_sequence	305840	305867	.	.	.	ID=MILORD.65.305840.305867;Name=MILORD.65.305840.305867;bounded_by_ta=TRUE;common_boundary=Both;end=305867;ies_id=IESPGM.PTET51.1.65.289491;ies_left_dist=0;ies_min_dist=0;ies_right_dist=0;junction_seq=gcaggattaactattTAtataggatcagtttg;read_names=HWI-D00104:165:C29AHACXX:8:1106:12189:15894,HWI-D00104:165:C29AHACXX:8:1307:6421:47258,HWI-D00104:165:C29AHACXX:8:2307:17562:82554,HWI-D00104:165:C29AHACXX:8:2207:3744:77429,HWI-D00104:165:C29AHACXX:8:1302:10251:11176,HWI-D00104:165:C29AHACXX:8:1107:9811:2617,HWI-D00104:165:C29AHACXX:8:2103:6763:4332,HWI-D00104:165:C29AHACXX:8:1107:20331:45941,HWI-D00104:165:C29AHACXX:8:1306:12164:16960,HWI-D00104:165:C29AHACXX:8:1104:6969:87213,HWI-D00104:165:C29AHACXX:8:1201:7624:95984,HWI-D00104:165:C29AHACXX:8:2202:5862:34696,HWI-D00104:165:C29AHACXX:8:2102:20787:61840,HWI-D00104:165:C29AHACXX:8:2105:5726:65467,HWI-D00104:165:C29AHACXX:8:1106:12998:23008,HWI-D00104:165:C29AHACXX:8:1103:13959:19273,HWI-D00104:165:C29AHACXX:8:2304:2218:87305,HWI-D00104:165:C29AHACXX:8:1205:3984:65001,HWI-D00104:165:C29AHACXX:8:1202:4267:62279,HWI-D00104:165:C29AHACXX:8:2201:17893:96589,HWI-D00104:165:C29AHACXX:8:2101:20706:97783,HWI-D00104:165:C29AHACXX:8:2204:7373:85966,HWI-D00104:165:C29AHACXX:8:1104:13411:34043,HWI-D00104:165:C29AHACXX:8:1103:6901:73673,HWI-D00104:165:C29AHACXX:8:2201:20927:79076,HWI-D00104:165:C29AHACXX:8:2306:12171:5999,HWI-D00104:165:C29AHACXX:8:1202:16930:62556,HWI-D00104:165:C29AHACXX:8:2102:11556:31839,HWI-D00104:165:C29AHACXX:8:2105:8962:100791,HWI-D00104:165:C29AHACXX:8:1309:15126:70046,HWI-D00104:165:C29AHACXX:8:2105:17143:47845,HWI-D00104:165:C29AHACXX:8:1203:18740:32563,HWI-D00104:165:C29AHACXX:8:1202:9930:77946,HWI-D00104:165:C29AHACXX:8:2108:16697:86661,HWI-D00104:165:C29AHACXX:8:1107:2611:49237,HWI-D00104:165:C29AHACXX:8:1205:2549:47239,HWI-D00104:165:C29AHACXX:8:2207:4710:19030,HWI-D00104:165:C29AHACXX:8:1306:14048:3554,HWI-D00104:165:C29AHACXX:8:2101:14585:67921,HWI-D00104:165:C29AHACXX:8:1203:19700:13910,HWI-D00104:165:C29AHACXX:8:1201:11977:47945,HWI-D00104:165:C29AHACXX:8:2305:1767:60799,HWI-D00104:165:C29AHACXX:8:2202:4741:27988,HWI-D00104:165:C29AHACXX:8:2205:15891:20162,HWI-D00104:165:C29AHACXX:8:1202:17825:10207,HWI-D00104:165:C29AHACXX:8:2307:1393:21503;sequence=TATAGTTTATTACTAAATTTTCTTATTA;start=305840;subtype=IES;support_ref=12;support_variant=46;type=IES;
scaffold51_65_with_IES	MILORD	internal_eliminated_sequence	305840	305869	.	.	.	ID=MILORD.65.305840.305869;Name=MILORD.65.305840.305869;bounded_by_ta=TRUE;common_boundary=LEFT;end=305869;ies_id=IESPGM.PTET51.1.65.289491;ies_left_dist=0;ies_min_dist=0;ies_right_dist=-2;junction_seq=gcaggattaactattTAtaggatcagtttgtt;read_names=HWI-D00104:165:C29AHACXX:8:2203:6686:32630;sequence=TATAGTTTATTACTAAATTTTCTTATTATA;start=305840;subtype=PARTIAL_EXTERNAL;support_ref=4;support_variant=1;type=ALTERNATIVE;
scaffold51_65_with_IES	MILORD	internal_eliminated_sequence	306264	306338	.	.	.	ID=MILORD.65.306264.306338;Name=MILORD.65.306264.306338;bounded_by_ta=TRUE;common_boundary=None;end=306338;ies_id=IESPGM.PTET51.1.65.290180;ies_left_dist=293;ies_min_dist=244;ies_right_dist=244;junction_seq=tagtattattttaagTAattaataagattata;read_names=HWI-D00104:165:C29AHACXX:8:1203:9779:94393,HWI-D00104:165:C29AHACXX:8:1201:17069:53330,HWI-D00104:165:C29AHACXX:8:1301:2160:77299,HWI-D00104:165:C29AHACXX:8:2303:6470:11997,HWI-D00104:165:C29AHACXX:8:1105:2804:19436,HWI-D00104:165:C29AHACXX:8:1101:16419:9064,HWI-D00104:165:C29AHACXX:8:2102:2111:99291,HWI-D00104:165:C29AHACXX:8:1108:13823:12283,HWI-D00104:165:C29AHACXX:8:1306:2518:66340,HWI-D00104:165:C29AHACXX:8:2303:5645:80960,HWI-D00104:165:C29AHACXX:8:2103:11060:7138,HWI-D00104:165:C29AHACXX:8:1303:18195:47170;sequence=TATAATTAGATTTATCTAAATTTTATACATTTCTTGTTTGATTTGCAAAATTTTTTATAGATAATTTCTCATCTG;start=306264;subtype=MAC;support_ref=58;support_variant=12;type=CRYPTIC;
scaffold51_65_with_IES	MILORD	internal_eliminated_sequence	306557	306582	.	.	.	ID=MILORD.65.306557.306582;Name=MILORD.65.306557.306582;bounded_by_ta=TRUE;common_boundary=Both;end=306582;ies_id=IESPGM.PTET51.1.65.290180;ies_left_dist=0;ies_min_dist=0;ies_right_dist=0;junction_seq=caaaattatcttaaaTAcatcatgtgaaattt;read_names=HWI-D00104:165:C29AHACXX:8:1202:15588:39128,HWI-D00104:165:C29AHACXX:8:2203:11611:3601,HWI-D00104:165:C29AHACXX:8:1106:3811:82181,HWI-D00104:165:C29AHACXX:8:2101:8910:26473,HWI-D00104:165:C29AHACXX:8:2102:3555:25014,HWI-D00104:165:C29AHACXX:8:1302:6839:47629,HWI-D00104:165:C29AHACXX:8:2204:2729:14030,HWI-D00104:165:C29AHACXX:8:2104:13730:2442,HWI-D00104:165:C29AHACXX:8:1303:12327:62958,HWI-D00104:165:C29AHACXX:8:1204:6841:99725,HWI-D00104:165:C29AHACXX:8:1204:15582:6271,HWI-D00104:165:C29AHACXX:8:1202:18388:46651,HWI-D00104:165:C29AHACXX:8:2207:17041:72471,HWI-D00104:165:C29AHACXX:8:2304:1717:87930,HWI-D00104:165:C29AHACXX:8:1206:16005:29802,HWI-D00104:165:C29AHACXX:8:1103:14686:20960,HWI-D00104:165:C29AHACXX:8:2303:4182:90358,HWI-D00104:165:C29AHACXX:8:1301:12945:8306,HWI-D00104:165:C29AHACXX:8:1306:17130:28846,HWI-D00104:165:C29AHACXX:8:1107:18647:14396,HWI-D00104:165:C29AHACXX:8:2209:8850:51122,HWI-D00104:165:C29AHACXX:8:2204:4064:17873,HWI-D00104:165:C29AHACXX:8:1105:10249:36837,HWI-D00104:165:C29AHACXX:8:2201:9137:5299,HWI-D00104:165:C29AHACXX:8:1107:8464:95094;sequence=TATGAATAAAACAAAGGAGCTAATTA;start=306557;subtype=IES;support_ref=0;support_variant=25;type=IES;
scaffold51_65_with_IES	MILORD	internal_eliminated_sequence	306641	306668	.	.	.	ID=MILORD.65.306641.306668;Name=MILORD.65.306641.306668;bounded_by_ta=TRUE;common_boundary=Both;end=306668;ies_id=IESPGM.PTET51.1.65.290238;ies_left_dist=0;ies_min_dist=0;ies_right_dist=0;junction_seq=aatcttatgacttgtTAtctactgaagcaata;read_names=HWI-D00104:165:C29AHACXX:8:1304:5683:27267,HWI-D00104:165:C29AHACXX:8:2108:5134:96666,HWI-D00104:165:C29AHACXX:8:2104:10121:64873,HWI-D00104:165:C29AHACXX:8:1108:7880:7247,HWI-D00104:165:C29AHACXX:8:1204:2243:25780,HWI-D00104:165:C29AHACXX:8:2308:15542:95445,HWI-D00104:165:C29AHACXX:8:1305:16456:79308,HWI-D00104:165:C29AHACXX:8:2203:7060:38152,HWI-D00104:165:C29AHACXX:8:2102:18720:57249,HWI-D00104:165:C29AHACXX:8:1103:9575:77278,HWI-D00104:165:C29AHACXX:8:2207:3150:3420,HWI-D00104:165:C29AHACXX:8:2101:7746:92399,HWI-D00104:165:C29AHACXX:8:2103:13280:59006,HWI-D00104:165:C29AHACXX:8:1304:7139:7893,HWI-D00104:165:C29AHACXX:8:2205:16140:22691,HWI-D00104:165:C29AHACXX:8:1303:18451:75283,HWI-D00104:165:C29AHACXX:8:2104:2814:41825,HWI-D00104:165:C29AHACXX:8:2202:14703:95137,HWI-D00104:165:C29AHACXX:8:2103:4560:20394,HWI-D00104:165:C29AHACXX:8:2202:9457:6288,HWI-D00104:165:C29AHACXX:8:2103:8964:30311,HWI-D00104:165:C29AHACXX:8:2101:19717:94170,HWI-D00104:165:C29AHACXX:8:2305:10808:61555;sequence=TATAGAAAGACTTTTTATTTGTTATTTA;start=306641;subtype=IES;support_ref=0;support_variant=23;type=IES;
scaffold51_65_with_IES	MILORD	internal_eliminated_sequence	306829	306856	.	.	.	ID=MILORD.65.306829.306856;Name=MILORD.65.306829.306856;bounded_by_ta=TRUE;common_boundary=RIGHT;end=306856;ies_id=IESPGM.PTET51.1.65.290400;ies_left_dist=2;ies_min_dist=0;ies_right_dist=0;junction_seq=ccaatctttattttaTActtttgattttatta;read_names=HWI-D00104:165:C29AHACXX:8:1107:20738:35267,HWI-D00104:165:C29AHACXX:8:2306:4061:70109;sequence=TATATAGATGAAACAATCTATTAAAATG;start=306829;subtype=PARTIAL_EXTERNAL;support_ref=14;support_variant=2;type=ALTERNATIVE;
scaffold51_65_with_IES	MILORD	internal_eliminated_sequence	306831	306856	.	.	.	ID=MILORD.65.306831.306856;Name=MILORD.65.306831.306856;bounded_by_ta=TRUE;common_boundary=Both;end=306856;ies_id=IESPGM.PTET51.1.65.290400;ies_left_dist=0;ies_min_dist=0;ies_right_dist=0;junction_seq=aatctttattttataTActtttgattttatta;read_names=HWI-D00104:165:C29AHACXX:8:2201:14337:3930,HWI-D00104:165:C29AHACXX:8:2108:18760:76925,HWI-D00104:165:C29AHACXX:8:1106:5343:82507,HWI-D00104:165:C29AHACXX:8:2201:17833:26701,HWI-D00104:165:C29AHACXX:8:1306:9684:25437,HWI-D00104:165:C29AHACXX:8:2205:5041:24726,HWI-D00104:165:C29AHACXX:8:1103:1957:51999,HWI-D00104:165:C29AHACXX:8:2203:18062:6676,HWI-D00104:165:C29AHACXX:8:2203:5023:46594,HWI-D00104:165:C29AHACXX:8:2103:13852:56344,HWI-D00104:165:C29AHACXX:8:2308:5672:50186,HWI-D00104:165:C29AHACXX:8:1301:13582:6032,HWI-D00104:165:C29AHACXX:8:2201:15545:85914,HWI-D00104:165:C29AHACXX:8:2202:3762:59791,HWI-D00104:165:C29AHACXX:8:2103:14347:10851,HWI-D00104:165:C29AHACXX:8:2204:11228:10379,HWI-D00104:165:C29AHACXX:8:1302:6102:54483,HWI-D00104:165:C29AHACXX:8:2202:20523:44116,HWI-D00104:165:C29AHACXX:8:1103:7050:79631,HWI-D00104:165:C29AHACXX:8:1204:14458:76386,HWI-D00104:165:C29AHACXX:8:2105:17439:41542,HWI-D00104:165:C29AHACXX:8:1101:7620:8414,HWI-D00104:165:C29AHACXX:8:1203:16130:4825,HWI-D00104:165:C29AHACXX:8:1106:13369:21475,HWI-D00104:165:C29AHACXX:8:1101:19625:15060,HWI-D00104:165:C29AHACXX:8:1106:7491:11869,HWI-D00104:165:C29AHACXX:8:2206:20635:50883,HWI-D00104:165:C29AHACXX:8:1306:4892:16621,HWI-D00104:165:C29AHACXX:8:1107:17265:72077,HWI-D00104:165:C29AHACXX:8:1202:20341:15346,HWI-D00104:165:C29AHACXX:8:1306:8996:89929,HWI-D00104:165:C29AHACXX:8:1106:8375:87793,HWI-D00104:165:C29AHACXX:8:2207:7993:32120,HWI-D00104:165:C29AHACXX:8:1302:9432:41325,HWI-D00104:165:C29AHACXX:8:2102:5080:24142,HWI-D00104:165:C29AHACXX:8:1307:10243:25709,HWI-D00104:165:C29AHACXX:8:1307:14864:8922,HWI-D00104:165:C29AHACXX:8:1309:8762:77095,HWI-D00104:165:C29AHACXX:8:2301:16561:10880,HWI-D00104:165:C29AHACXX:8:1101:3425:34436;sequence=TATAGATGAAACAATCTATTAAAATG;start=306831;subtype=IES;support_ref=0;support_variant=40;type=IES;
scaffold51_65_with_IES	MILORD	internal_eliminated_sequence	307263	307785	.	.	.	ID=MILORD.65.307263.307785;Name=MILORD.65.307263.307785;bounded_by_ta=TRUE;common_boundary=None;end=307785;ies_id=IESPGM.PTET51.1.65.290832;ies_left_dist=26;ies_min_dist=26;ies_right_dist=-471;junction_seq=tataagatcatttgtTAtcgtatcctatttga;read_names=HWI-D00104:165:C29AHACXX:8:1101:16594:81353;sequence=TATACAAATGGCAATTTAAAGTTCAGTATTGTTACATTAAGTTATTAAATCATATTGATTTTTATAGAAAAACAATTAGTTGTGCATCATACATTAACCTCCTTTGTTTATATATAAGTTGCAGCTAAATTTATTAACGAAGATTTCAAAATAAAATGCGGTTGGTTCCATATGTTTTAATTATCTTTTGCCGTATTGATTGAAATATCCTAGATAATTATTGAGTAAAATTTAATAATATTTATGGAGATGTAACGAAAAGTAACAAAACCAGACCCAATAAGATTATTTCATTATTATGAATTTGATAAAATGAAAAATTATGATATATAAGGTTAATTTTATTTTCATGATTCTGATTTTCTCATAATCAAAGCAATCTATTGAAATAATTTACTTAATGATCACTAAAGGGTTTTCTAAAGCAAAATTTAATTAAAATTTTAATATTTCTTATGATTAGCTTTTTCCAATATTTTGTAATATTTTCTAAATATTTTATTTTTATCATTTTAGTTATGTA;start=307263;subtype=EXTERNAL;support_ref=17;support_variant=1;type=ALTERNATIVE;
scaffold51_65_with_IES	MILORD	internal_eliminated_sequence	307289	307314	.	.	.	ID=MILORD.65.307289.307314;Name=MILORD.65.307289.307314;bounded_by_ta=TRUE;common_boundary=Both;end=307314;ies_id=IESPGM.PTET51.1.65.290832;ies_left_dist=0;ies_min_dist=0;ies_right_dist=0;junction_seq=caatttaaagttcagTAttgatttttatagaa;read_names=HWI-D00104:165:C29AHACXX:8:1206:10223:23115;sequence=TATTGTTACATTAAGTTATTAAATCA;start=307289;subtype=IES;support_ref=5;support_variant=1;type=IES;
scaffold51_65_with_IES	MILORD	internal_eliminated_sequence	308025	310115	.	.	.	ID=MILORD.65.308025.310115;Name=MILORD.65.308025.310115;bounded_by_ta=TRUE;common_boundary=LEFT;end=310115;ies_id=IESPGM.PTET51.1.65.291515;ies_left_dist=0;ies_min_dist=0;ies_right_dist=-1912;junction_seq=atattgatccgataaTAtaaatcttagagtta;read_names=HWI-D00104:165:C29AHACXX:8:1103:6645:99597;sequence=TACACACAGATTGAGTACATTTTTCTAATTTGTTCTCAGCATTTCTCTTTATTTTGAAAACTAATTTCATAGATAAGTTAACCTTTACGAAAACTTGCAAGGTTCTAAAATTCTTAATGTTTTATCTTATATTTTTTTTTAATATTGACCAAAATATCAAAATTTTTTAGATATTTATGTATCTGCATAGACTACTGATTATGAATATAAGAATACTACTGACCTTAAAAATAATTATGGGAAAATGATTAGAATAAAACAAAAGTATTACTATTAAAAATTATTAAATACTATAAATTAATACAATACTCATTTATAAAAAAAATTAATTATTATCTCAATTCAATCAATATACAATTATATTATTAATTTAATAATTTATTAGGATAATTATTAAAAGAACAGTTATTGATTAAAAGTCTTAGAAGTATATATTTCATAAGGGGTTTAAATAATCATAATATCTTTCACTAAAAGATATAATATACAATCTTTGTTGTCTTAAACAATAACTTAGATTCAATCGTCTCTAAACAAGAAATTTCTGTTTAAGTCCCCTCAAATTAGTCTTCATCATTAAGTGAAAAACATTGCCTCGACAAATTAATTTCAATTAGTTTAGATAAGTCATATATCTAATAAAAAATGGTTAATGTTTTTGTTGATTGAATAAGTAAAATTTTTTCGTAAAAGTATAAGGTACTAGTATATTTTGATTTTGAAAATAAACAAATAACGTATAAATGTTAATAAATTAAAGAGAAGTTTTTATATCACCTCGATATTAGAATTGGAGTTTGTTATTTATTCAATTTTATTTTTTGAGATTATCTTTAAGTATTAGCGGTGCAAGAAGTTTACTATAATTCTTAAGTCTTATATTGTGGTTAAGATTTAAATAATAATAATTGATATGAAATATTATAATCTTTCATTTTTCCTATCCATACTAATAGCAACCAACCTTGGATTCATCACATATGATACAGGATTCGCATCTTAATTCCATTATGAAGATGGATTTCTCGGATATCCTAACACAAACTATTTGAAAGAGTTTTCGTTTTCTGGGACATTTGAAAGACCTCCTTAGGTTGCATTTGTAATATACAAATATAATTATGATTATTACTAACCCAATGGTTATGATATAGAAGTAACCGAAATAACAACAACTAGTAAAAATTTTTTCATTATTTTTAGAGTTTAAAGTCTTACTCAGATGTTTATATCAGCACAGAGTTTGGGATACTCCCTTCAATTGGTATGCCTATGACGATAGAAGAATCCAAGTCATAAGTGTAGTCAATTATGATATTTCCTAATCAAGTGCTAGTTTTTCTACCTAAATAACTCACCCTCATTTTAATCCTAATTTCTCAAAGGGAATCATACATGTGACATCATTATGTTACACTGGTCCCATAGAATTTGAACTATCTGTATCAATTAATTCCTACTTTAGATTGTTAATATCAATTTTTAAGATGTAGTAATTTAAATCAAATCAAACAACTTTAATTTAATAAAACTTGGCTATTATGGCTAACCAAAACCATTTTCTTTTAGAATATTAAATGACTATAGATATTTCTATCTATTGATGATGCCATTGACGTATTGATGTAAAGAAAAGATCTTCAAAAATCTTAAACAAAATACCTTTTAGAAATGAAGTTCCTATAGAGAATCAAATAAAGTAAGACAGATTAATAAATAAGAAAACTTTAAATTATCTATAGTCTATAATGGTGATTTGTATACTAGTCCAACATTAACTTTTCCAAGCGATAAAGATTGGGCTATTGGATTATAAGGATTGATTTGGGGTTAAACTACAGTTAGTAATAAGAAATTTACACAACTAAAAAACAAATTTAATAATAAACGTCCATACTGAATAAAAATAGTGAAATTATTCATAATTATTATTATATCGGTTTCAAAATAATTAAATTTATATTTTGTAGTTTTGAATGTTGATGAATAAACAATAGGTTCCCATTCTATACAAAATAAAGTTGTAATTTTTATATAATTTCTCTATTCAAAATAATCTGAAAAATCTTAGAATACTTTACATTTTGACCT;start=308025;subtype=PARTIAL_EXTERNAL;support_ref=24;support_variant=1;type=ALTERNATIVE;
scaffold51_65_with_IES	MILORD	internal_eliminated_sequence	308025	308203	.	.	.	ID=MILORD.65.308025.308203;Name=MILORD.65.308025.308203;bounded_by_ta=TRUE;common_boundary=Both;end=308203;ies_id=IESPGM.PTET51.1.65.291515;ies_left_dist=0;ies_min_dist=0;ies_right_dist=0;junction_seq=atattgatccgataaTAtctgcatagactact;read_names=HWI-D00104:165:C29AHACXX:8:1206:17182:42584,HWI-D00104:165:C29AHACXX:8:1307:1608:10327,HWI-D00104:165:C29AHACXX:8:2102:18284:42790,HWI-D00104:165:C29AHACXX:8:1302:19316:54774,HWI-D00104:165:C29AHACXX:8:1104:5125:68945,HWI-D00104:165:C29AHACXX:8:1203:7682:69338,HWI-D00104:165:C29AHACXX:8:2304:3355:71726,HWI-D00104:165:C29AHACXX:8:1201:7880:60687,HWI-D00104:165:C29AHACXX:8:1107:12406:87230,HWI-D00104:165:C29AHACXX:8:2203:6567:9721,HWI-D00104:165:C29AHACXX:8:1101:8899:68329,HWI-D00104:165:C29AHACXX:8:2201:9495:83178,HWI-D00104:165:C29AHACXX:8:2305:11458:76783,HWI-D00104:165:C29AHACXX:8:2305:20211:30930,HWI-D00104:165:C29AHACXX:8:1306:20108:7279,HWI-D00104:165:C29AHACXX:8:2307:19636:54617,HWI-D00104:165:C29AHACXX:8:1102:7476:95602,HWI-D00104:165:C29AHACXX:8:2304:9836:66676,HWI-D00104:165:C29AHACXX:8:2205:13695:32623,HWI-D00104:165:C29AHACXX:8:2203:4080:73304,HWI-D00104:165:C29AHACXX:8:1305:7576:88150,HWI-D00104:165:C29AHACXX:8:1309:20725:65899,HWI-D00104:165:C29AHACXX:8:2303:7490:7409,HWI-D00104:165:C29AHACXX:8:1202:13825:14555,HWI-D00104:165:C29AHACXX:8:1205:13416:96481,HWI-D00104:165:C29AHACXX:8:2301:7930:12156,HWI-D00104:165:C29AHACXX:8:1204:11889:75811,HWI-D00104:165:C29AHACXX:8:2204:18339:23540,HWI-D00104:165:C29AHACXX:8:2201:5598:37008,HWI-D00104:165:C29AHACXX:8:1105:14310:43763,HWI-D00104:165:C29AHACXX:8:1205:17826:101097,HWI-D00104:165:C29AHACXX:8:2206:18140:84806,HWI-D00104:165:C29AHACXX:8:1307:9499:21096,HWI-D00104:165:C29AHACXX:8:2302:15864:37817,HWI-D00104:165:C29AHACXX:8:2205:15923:84300,HWI-D00104:165:C29AHACXX:8:1201:9300:41512,HWI-D00104:165:C29AHACXX:8:2209:5519:7918,HWI-D00104:165:C29AHACXX:8:2207:9492:17647;sequence=TACACACAGATTGAGTACATTTTTCTAATTTGTTCTCAGCATTTCTCTTTATTTTGAAAACTAATTTCATAGATAAGTTAACCTTTACGAAAACTTGCAAGGTTCTAAAATTCTTAATGTTTTATCTTATATTTTTTTTTAATATTGACCAAAATATCAAAATTTTTTAGATATTTATG;start=308025;subtype=IES;support_ref=48;support_variant=38;type=IES;
scaffold51_65_with_IES	MILORD	internal_eliminated_sequence	308385	309950	.	.	.	ID=MILORD.65.308385.309950;Name=MILORD.65.308385.309950;bounded_by_ta=TRUE;common_boundary=None;end=309950;ies_id=IESPGM.PTET51.1.65.293019;ies_left_dist=1476;ies_min_dist=165;ies_right_dist=165;junction_seq=atcaatatacaattaTAttattatatcggttt;read_names=HWI-D00104:165:C29AHACXX:8:2308:12145:87505;sequence=TATTATTAATTTAATAATTTATTAGGATAATTATTAAAAGAACAGTTATTGATTAAAAGTCTTAGAAGTATATATTTCATAAGGGGTTTAAATAATCATAATATCTTTCACTAAAAGATATAATATACAATCTTTGTTGTCTTAAACAATAACTTAGATTCAATCGTCTCTAAACAAGAAATTTCTGTTTAAGTCCCCTCAAATTAGTCTTCATCATTAAGTGAAAAACATTGCCTCGACAAATTAATTTCAATTAGTTTAGATAAGTCATATATCTAATAAAAAATGGTTAATGTTTTTGTTGATTGAATAAGTAAAATTTTTTCGTAAAAGTATAAGGTACTAGTATATTTTGATTTTGAAAATAAACAAATAACGTATAAATGTTAATAAATTAAAGAGAAGTTTTTATATCACCTCGATATTAGAATTGGAGTTTGTTATTTATTCAATTTTATTTTTTGAGATTATCTTTAAGTATTAGCGGTGCAAGAAGTTTACTATAATTCTTAAGTCTTATATTGTGGTTAAGATTTAAATAATAATAATTGATATGAAATATTATAATCTTTCATTTTTCCTATCCATACTAATAGCAACCAACCTTGGATTCATCACATATGATACAGGATTCGCATCTTAATTCCATTATGAAGATGGATTTCTCGGATATCCTAACACAAACTATTTGAAAGAGTTTTCGTTTTCTGGGACATTTGAAAGACCTCCTTAGGTTGCATTTGTAATATACAAATATAATTATGATTATTACTAACCCAATGGTTATGATATAGAAGTAACCGAAATAACAACAACTAGTAAAAATTTTTTCATTATTTTTAGAGTTTAAAGTCTTACTCAGATGTTTATATCAGCACAGAGTTTGGGATACTCCCTTCAATTGGTATGCCTATGACGATAGAAGAATCCAAGTCATAAGTGTAGTCAATTATGATATTTCCTAATCAAGTGCTAGTTTTTCTACCTAAATAACTCACCCTCATTTTAATCCTAATTTCTCAAAGGGAATCATACATGTGACATCATTATGTTACACTGGTCCCATAGAATTTGAACTATCTGTATCAATTAATTCCTACTTTAGATTGTTAATATCAATTTTTAAGATGTAGTAATTTAAATCAAATCAAACAACTTTAATTTAATAAAACTTGGCTATTATGGCTAACCAAAACCATTTTCTTTTAGAATATTAAATGACTATAGATATTTCTATCTATTGATGATGCCATTGACGTATTGATGTAAAGAAAAGATCTTCAAAAATCTTAAACAAAATACCTTTTAGAAATGAAGTTCCTATAGAGAATCAAATAAAGTAAGACAGATTAATAAATAAGAAAACTTTAAATTATCTATAGTCTATAATGGTGATTTGTATACTAGTCCAACATTAACTTTTCCAAGCGATAAAGATTGGGCTATTGGATTATAAGGATTGATTTGGGGTTAAACTACAGTTAGTAATAAGAAATTTACACAACTAAAAAACAAATTTAATAATAAACGTCCATACTGAATAAAAATAGTGAAATTATTCATAAT;start=308385;subtype=OVERLAPPING;support_ref=47;support_variant=1;type=ALTERNATIVE;
scaffold51_65_with_IES	MILORD	internal_eliminated_sequence	309861	309918	.	.	.	ID=MILORD.65.309861.309918;Name=MILORD.65.309861.309918;bounded_by_ta=TRUE;common_boundary=LEFT;end=309918;ies_id=IESPGM.PTET51.1.65.293019;ies_left_dist=0;ies_min_dist=0;ies_right_dist=197;junction_seq=gatttggggttaaacTActgaataaaaatagt;read_names=HWI-D00104:165:C29AHACXX:8:1304:14085:30322;sequence=TACAGTTAGTAATAAGAAATTTACACAACTAAAAAACAAATTTAATAATAAACGTCCA;start=309861;subtype=PARTIAL_INTERNAL;support_ref=0;support_variant=1;type=ALTERNATIVE;
scaffold51_65_with_IES	MILORD	internal_eliminated_sequence	309861	310115	.	.	.	ID=MILORD.65.309861.310115;Name=MILORD.65.309861.310115;bounded_by_ta=TRUE;common_boundary=Both;end=310115;ies_id=IESPGM.PTET51.1.65.293019;ies_left_dist=0;ies_min_dist=0;ies_right_dist=0;junction_seq=gatttggggttaaacTAtaaatcttagagtta;read_names=HWI-D00104:165:C29AHACXX:8:1203:17121:97273,HWI-D00104:165:C29AHACXX:8:2302:10665:49233,HWI-D00104:165:C29AHACXX:8:2202:10870:35069,HWI-D00104:165:C29AHACXX:8:2306:14413:50703,HWI-D00104:165:C29AHACXX:8:2201:17512:81184,HWI-D00104:165:C29AHACXX:8:1106:2074:42461;sequence=TACAGTTAGTAATAAGAAATTTACACAACTAAAAAACAAATTTAATAATAAACGTCCATACTGAATAAAAATAGTGAAATTATTCATAATTATTATTATATCGGTTTCAAAATAATTAAATTTATATTTTGTAGTTTTGAATGTTGATGAATAAACAATAGGTTCCCATTCTATACAAAATAAAGTTGTAATTTTTATATAATTTCTCTATTCAAAATAATCTGAAAAATCTTAGAATACTTTACATTTTGACCT;start=309861;subtype=IES;support_ref=0;support_variant=6;type=IES;
scaffold51_65_with_IES	MILORD	internal_eliminated_sequence	309861	309958	.	.	.	ID=MILORD.65.309861.309958;Name=MILORD.65.309861.309958;bounded_by_ta=TRUE;common_boundary=LEFT;end=309958;ies_id=IESPGM.PTET51.1.65.293019;ies_left_dist=0;ies_min_dist=0;ies_right_dist=157;junction_seq=gatttggggttaaacTAtcggtttcaaaataa;read_names=HWI-D00104:165:C29AHACXX:8:2104:16648:59978;sequence=TACAGTTAGTAATAAGAAATTTACACAACTAAAAAACAAATTTAATAATAAACGTCCATACTGAATAAAAATAGTGAAATTATTCATAATTATTATTA;start=309861;subtype=PARTIAL_INTERNAL;support_ref=0;support_variant=1;type=ALTERNATIVE;
scaffold51_65_with_IES	MILORD	internal_eliminated_sequence	310621	310646	.	.	.	ID=MILORD.65.310621.310646;Name=MILORD.65.310621.310646;bounded_by_ta=TRUE;common_boundary=Both;end=310646;ies_id=IESPGM.PTET51.1.65.293524;ies_left_dist=0;ies_min_dist=0;ies_right_dist=0;junction_seq=agtttctaataatggTAtcacaataattcaaa;read_names=HWI-D00104:165:C29AHACXX:8:1103:3848:80523,HWI-D00104:165:C29AHACXX:8:2102:20370:35228,HWI-D00104:165:C29AHACXX:8:2206:8993:32763,HWI-D00104:165:C29AHACXX:8:1301:18258:29910,HWI-D00104:165:C29AHACXX:8:2207:5080:27729,HWI-D00104:165:C29AHACXX:8:2206:6283:44645,HWI-D00104:165:C29AHACXX:8:2101:5326:31234,HWI-D00104:165:C29AHACXX:8:1201:10017:40358,HWI-D00104:165:C29AHACXX:8:2201:2088:9193,HWI-D00104:165:C29AHACXX:8:2202:16636:32868,HWI-D00104:165:C29AHACXX:8:2102:16487:83643,HWI-D00104:165:C29AHACXX:8:1102:1898:39352,HWI-D00104:165:C29AHACXX:8:2206:12381:93106,HWI-D00104:165:C29AHACXX:8:2203:3872:8827;sequence=TATAATTGCAATTTAAATTTTCTTTA;start=310621;subtype=IES;support_ref=12;support_variant=14;type=IES;
scaffold51_65_with_IES	MILORD	internal_eliminated_sequence	311825	311850	.	.	.	ID=MILORD.65.311825.311850;Name=MILORD.65.311825.311850;bounded_by_ta=TRUE;common_boundary=Both;end=311850;ies_id=IESPGM.PTET51.1.65.294702;ies_left_dist=0;ies_min_dist=0;ies_right_dist=0;junction_seq=ttttcccaaagattgTAcactttaaacatata;read_names=HWI-D00104:165:C29AHACXX:8:2201:21050:32811,HWI-D00104:165:C29AHACXX:8:2307:5508:18646,HWI-D00104:165:C29AHACXX:8:1204:1791:38237,HWI-D00104:165:C29AHACXX:8:1307:9769:11207,HWI-D00104:165:C29AHACXX:8:1203:3986:99766,HWI-D00104:165:C29AHACXX:8:1205:8991:78737,HWI-D00104:165:C29AHACXX:8:2301:19037:83578,HWI-D00104:165:C29AHACXX:8:1201:12899:32629,HWI-D00104:165:C29AHACXX:8:2203:16988:37163,HWI-D00104:165:C29AHACXX:8:1101:17272:19714,HWI-D00104:165:C29AHACXX:8:1202:1310:75965;sequence=TATAGTTTAATCCATTGAATTATCTC;start=311825;subtype=IES;support_ref=2;support_variant=11;type=IES;
scaffold51_65_with_IES	MILORD	internal_eliminated_sequence	313178	313203	.	.	.	ID=MILORD.65.313178.313203;Name=MILORD.65.313178.313203;bounded_by_ta=TRUE;common_boundary=Both;end=313203;ies_id=IESPGM.PTET51.1.65.296029;ies_left_dist=0;ies_min_dist=0;ies_right_dist=0;junction_seq=atgtgctagtcaatgTAttccagaataatgat;read_names=HWI-D00104:165:C29AHACXX:8:1105:5922:73361,HWI-D00104:165:C29AHACXX:8:2308:11230:65552,HWI-D00104:165:C29AHACXX:8:2102:3938:66194,HWI-D00104:165:C29AHACXX:8:1103:9012:91882,HWI-D00104:165:C29AHACXX:8:1202:1177:44378,HWI-D00104:165:C29AHACXX:8:2205:1113:45639,HWI-D00104:165:C29AHACXX:8:1303:17464:3162,HWI-D00104:165:C29AHACXX:8:2304:15967:89009,HWI-D00104:165:C29AHACXX:8:2303:2192:7829,HWI-D00104:165:C29AHACXX:8:1106:18918:12198,HWI-D00104:165:C29AHACXX:8:2301:4293:42686,HWI-D00104:165:C29AHACXX:8:1201:3411:82434,HWI-D00104:165:C29AHACXX:8:2306:17057:18532,HWI-D00104:165:C29AHACXX:8:1206:5285:26074,HWI-D00104:165:C29AHACXX:8:2104:7325:38084,HWI-D00104:165:C29AHACXX:8:2102:3281:3716,HWI-D00104:165:C29AHACXX:8:1302:15120:44588,HWI-D00104:165:C29AHACXX:8:1105:11701:100223,HWI-D00104:165:C29AHACXX:8:1205:3540:98637,HWI-D00104:165:C29AHACXX:8:1307:14462:55034,HWI-D00104:165:C29AHACXX:8:2104:8621:32450,HWI-D00104:165:C29AHACXX:8:1201:19126:7791,HWI-D00104:165:C29AHACXX:8:1105:18470:60266,HWI-D00104:165:C29AHACXX:8:2305:5379:17652,HWI-D00104:165:C29AHACXX:8:2103:5538:87392,HWI-D00104:165:C29AHACXX:8:1305:7210:84383,HWI-D00104:165:C29AHACXX:8:1304:7777:24594,HWI-D00104:165:C29AHACXX:8:2105:13775:32128,HWI-D00104:165:C29AHACXX:8:2304:3158:29659,HWI-D00104:165:C29AHACXX:8:1301:10827:82549,HWI-D00104:165:C29AHACXX:8:1104:18410:20545,HWI-D00104:165:C29AHACXX:8:1302:13454:33759,HWI-D00104:165:C29AHACXX:8:2302:8377:11853,HWI-D00104:165:C29AHACXX:8:1306:8818:40681,HWI-D00104:165:C29AHACXX:8:2101:3834:88840,HWI-D00104:165:C29AHACXX:8:2206:13641:78103,HWI-D00104:165:C29AHACXX:8:1205:9239:82353,HWI-D00104:165:C29AHACXX:8:2303:11564:99275,HWI-D00104:165:C29AHACXX:8:2205:12614:72941,HWI-D00104:165:C29AHACXX:8:2207:1437:72282,HWI-D00104:165:C29AHACXX:8:2205:18785:63378,HWI-D00104:165:C29AHACXX:8:1201:5353:4898;sequence=TATAGATATTAAAGATATTTGATTGA;start=313178;subtype=IES;support_ref=3;support_variant=42;type=IES;
scaffold51_65_with_IES	MILORD	internal_eliminated_sequence	320103	320188	.	.	.	ID=MILORD.65.320103.320188;Name=MILORD.65.320103.320188;bounded_by_ta=TRUE;common_boundary=Both;end=320188;ies_id=IESPGM.PTET51.1.65.302928;ies_left_dist=0;ies_min_dist=0;ies_right_dist=0;junction_seq=taatacatttgttgaTAtatgctatcataatt;read_names=HWI-D00104:165:C29AHACXX:8:1305:19455:31193,HWI-D00104:165:C29AHACXX:8:1202:13240:70961,HWI-D00104:165:C29AHACXX:8:1104:15319:59335,HWI-D00104:165:C29AHACXX:8:1303:12801:36957,HWI-D00104:165:C29AHACXX:8:2203:2057:30380,HWI-D00104:165:C29AHACXX:8:2108:12062:40643,HWI-D00104:165:C29AHACXX:8:1306:4978:9000,HWI-D00104:165:C29AHACXX:8:2301:2190:36550,HWI-D00104:165:C29AHACXX:8:2204:1212:64709,HWI-D00104:165:C29AHACXX:8:2301:19253:43306,HWI-D00104:165:C29AHACXX:8:2103:15418:13750,HWI-D00104:165:C29AHACXX:8:1107:18362:7450,HWI-D00104:165:C29AHACXX:8:2304:11303:69649,HWI-D00104:165:C29AHACXX:8:1108:7731:43575,HWI-D00104:165:C29AHACXX:8:2104:13653:11468,HWI-D00104:165:C29AHACXX:8:2204:15042:87868,HWI-D00104:165:C29AHACXX:8:2308:1432:19486,HWI-D00104:165:C29AHACXX:8:2204:5931:14073,HWI-D00104:165:C29AHACXX:8:1301:6027:72916,HWI-D00104:165:C29AHACXX:8:1101:15301:2555,HWI-D00104:165:C29AHACXX:8:2302:13642:51465,HWI-D00104:165:C29AHACXX:8:1205:9180:94418,HWI-D00104:165:C29AHACXX:8:2101:4115:36232,HWI-D00104:165:C29AHACXX:8:1203:4673:43484,HWI-D00104:165:C29AHACXX:8:1201:6899:91125,HWI-D00104:165:C29AHACXX:8:2201:16006:78455,HWI-D00104:165:C29AHACXX:8:1201:18070:100505,HWI-D00104:165:C29AHACXX:8:2102:9435:5219,HWI-D00104:165:C29AHACXX:8:2104:3980:86357,HWI-D00104:165:C29AHACXX:8:1309:10528:71144,HWI-D00104:165:C29AHACXX:8:1306:16387:59533,HWI-D00104:165:C29AHACXX:8:1103:4575:28267,HWI-D00104:165:C29AHACXX:8:1305:19620:80956,HWI-D00104:165:C29AHACXX:8:1102:5764:10741,HWI-D00104:165:C29AHACXX:8:1305:3687:34989,HWI-D00104:165:C29AHACXX:8:1307:9094:31149,HWI-D00104:165:C29AHACXX:8:1101:10193:61027,HWI-D00104:165:C29AHACXX:8:2105:10757:27802,HWI-D00104:165:C29AHACXX:8:2102:16385:75069,HWI-D00104:165:C29AHACXX:8:1203:8425:78460,HWI-D00104:165:C29AHACXX:8:2303:10893:63728,HWI-D00104:165:C29AHACXX:8:1303:15307:44926,HWI-D00104:165:C29AHACXX:8:2206:5076:58253,HWI-D00104:165:C29AHACXX:8:2301:15673:73605;sequence=TACAGTTGAGAATAGGTAGGTGATTATTATTGATTTTAATCAAATTTATTATATATAAATTAATAATGAATAATAAGGTTTTACTG;start=320103;subtype=IES;support_ref=0;support_variant=44;type=IES;
scaffold51_65_with_IES	MILORD	internal_eliminated_sequence	320942	320987	.	.	.	ID=MILORD.65.320942.320987;Name=MILORD.65.320942.320987;bounded_by_ta=TRUE;common_boundary=LEFT;end=320987;ies_id=IESPGM.PTET51.1.65.303681;ies_left_dist=0;ies_min_dist=0;ies_right_dist=-2;junction_seq=ccatcatatttataaTAgaaagtaaaattcgg;read_names=HWI-D00104:165:C29AHACXX:8:1104:3984:27259,HWI-D00104:165:C29AHACXX:8:2307:2138:5263;sequence=TATACACTTGATTTATGTCATAAATTAAAGAATCCATTTTCAGGTA;start=320942;subtype=PARTIAL_EXTERNAL;support_ref=6;support_variant=2;type=ALTERNATIVE;
scaffold51_65_with_IES	MILORD	internal_eliminated_sequence	320944	320987	.	.	.	ID=MILORD.65.320944.320987;Name=MILORD.65.320944.320987;bounded_by_ta=TRUE;common_boundary=None;end=320987;ies_id=IESPGM.PTET51.1.65.303681;ies_left_dist=-2;ies_min_dist=2;ies_right_dist=-2;junction_seq=atcatatttataataTAgaaagtaaaattcgg;read_names=HWI-D00104:165:C29AHACXX:8:1102:16401:19691,HWI-D00104:165:C29AHACXX:8:2301:13384:29830,HWI-D00104:165:C29AHACXX:8:1205:8477:68749,HWI-D00104:165:C29AHACXX:8:1104:3960:37898,HWI-D00104:165:C29AHACXX:8:2101:3478:9154,HWI-D00104:165:C29AHACXX:8:1105:17919:97089,HWI-D00104:165:C29AHACXX:8:1307:3759:37146,HWI-D00104:165:C29AHACXX:8:1201:14549:33904,HWI-D00104:165:C29AHACXX:8:1203:7545:61553,HWI-D00104:165:C29AHACXX:8:1301:7424:99547,HWI-D00104:165:C29AHACXX:8:1305:4220:90336,HWI-D00104:165:C29AHACXX:8:2201:1274:19549,HWI-D00104:165:C29AHACXX:8:2204:12838:63211;sequence=TACACTTGATTTATGTCATAAATTAAAGAATCCATTTTCAGGTA;start=320944;subtype=OVERLAPPING;support_ref=2;support_variant=13;type=ALTERNATIVE;
scaffold51_65_with_IES	MILORD	internal_eliminated_sequence	322300	322326	.	.	.	ID=MILORD.65.322300.322326;Name=MILORD.65.322300.322326;bounded_by_ta=TRUE;common_boundary=Both;end=322326;ies_id=IESPGM.PTET51.1.65.304852;ies_left_dist=0;ies_min_dist=0;ies_right_dist=0;junction_seq=atataagatactaagTAttaatataaaaaaat;read_names=HWI-D00104:165:C29AHACXX:8:2108:19944:35502,HWI-D00104:165:C29AHACXX:8:1304:15401:10643,HWI-D00104:165:C29AHACXX:8:2101:2585:15737,HWI-D00104:165:C29AHACXX:8:2303:1997:46328,HWI-D00104:165:C29AHACXX:8:1305:14067:13971,HWI-D00104:165:C29AHACXX:8:2308:19848:37759,HWI-D00104:165:C29AHACXX:8:1204:3243:52348,HWI-D00104:165:C29AHACXX:8:2101:17078:83783,HWI-D00104:165:C29AHACXX:8:1304:4541:49444,HWI-D00104:165:C29AHACXX:8:2105:18035:66246,HWI-D00104:165:C29AHACXX:8:1101:1749:65333,HWI-D00104:165:C29AHACXX:8:2101:16253:96954,HWI-D00104:165:C29AHACXX:8:1202:8876:97717,HWI-D00104:165:C29AHACXX:8:1301:2971:36077,HWI-D00104:165:C29AHACXX:8:2101:15395:47600,HWI-D00104:165:C29AHACXX:8:1102:1812:18734,HWI-D00104:165:C29AHACXX:8:2307:20065:52768,HWI-D00104:165:C29AHACXX:8:1309:5021:10572,HWI-D00104:165:C29AHACXX:8:1201:21025:75120,HWI-D00104:165:C29AHACXX:8:1104:7651:14945,HWI-D00104:165:C29AHACXX:8:2307:6928:68854,HWI-D00104:165:C29AHACXX:8:2103:4452:85090,HWI-D00104:165:C29AHACXX:8:2108:14024:56627,HWI-D00104:165:C29AHACXX:8:1104:9812:52918,HWI-D00104:165:C29AHACXX:8:1103:7310:93948,HWI-D00104:165:C29AHACXX:8:1201:8098:45570,HWI-D00104:165:C29AHACXX:8:2201:18672:58841,HWI-D00104:165:C29AHACXX:8:1108:18713:5729,HWI-D00104:165:C29AHACXX:8:1206:7770:24469,HWI-D00104:165:C29AHACXX:8:1303:10942:43908,HWI-D00104:165:C29AHACXX:8:1103:12948:89446,HWI-D00104:165:C29AHACXX:8:1105:11247:58360,HWI-D00104:165:C29AHACXX:8:2301:14623:6031,HWI-D00104:165:C29AHACXX:8:2102:5602:93355,HWI-D00104:165:C29AHACXX:8:1301:15653:43785,HWI-D00104:165:C29AHACXX:8:1301:5250:40121,HWI-D00104:165:C29AHACXX:8:1206:3922:41558,HWI-D00104:165:C29AHACXX:8:1104:17026:42177,HWI-D00104:165:C29AHACXX:8:1104:7987:21964,HWI-D00104:165:C29AHACXX:8:1104:17228:85937,HWI-D00104:165:C29AHACXX:8:1204:12703:88470,HWI-D00104:165:C29AHACXX:8:1203:9548:34327,HWI-D00104:165:C29AHACXX:8:1201:21199:19835,HWI-D00104:165:C29AHACXX:8:2303:16905:69794,HWI-D00104:165:C29AHACXX:8:2203:14551:4195,HWI-D00104:165:C29AHACXX:8:1102:8850:38445,HWI-D00104:165:C29AHACXX:8:1102:17132:82936,HWI-D00104:165:C29AHACXX:8:2201:7633:35619;sequence=TATCACTAAATCCAAGATTTTCAACCG;start=322300;subtype=IES;support_ref=9;support_variant=48;type=IES;
scaffold51_65_with_IES	MILORD	internal_eliminated_sequence	322686	322761	.	.	.	ID=MILORD.65.322686.322761;Name=MILORD.65.322686.322761;bounded_by_ta=TRUE;common_boundary=None;end=322761;ies_id=IESPGM.PTET51.1.65.305179;ies_left_dist=-2;ies_min_dist=2;ies_right_dist=-2;junction_seq=atcataaaatgaataTActgattctagtttgt;read_names=HWI-D00104:165:C29AHACXX:8:1205:19536:41628;sequence=TATTGTTTATCTAAATTTTATCAAATTTTCATTTATTTTAAATTATATTATTTTCTCAATTAATTCGATATGCCTA;start=322686;subtype=OVERLAPPING;support_ref=2;support_variant=1;type=ALTERNATIVE;
scaffold51_65_with_IES	MILORD	internal_eliminated_sequence	322864	322891	.	.	.	ID=MILORD.65.322864.322891;Name=MILORD.65.322864.322891;bounded_by_ta=TRUE;common_boundary=Both;end=322891;ies_id=IESPGM.PTET51.1.65.305283;ies_left_dist=0;ies_min_dist=0;ies_right_dist=0;junction_seq=aaactttagcaacacTAaataaaggtgataaa;read_names=HWI-D00104:165:C29AHACXX:8:2105:8271:19498,HWI-D00104:165:C29AHACXX:8:1104:13253:73241,HWI-D00104:165:C29AHACXX:8:1302:6622:92564,HWI-D00104:165:C29AHACXX:8:2304:16729:14828,HWI-D00104:165:C29AHACXX:8:1304:5776:66080,HWI-D00104:165:C29AHACXX:8:1104:17407:37134,HWI-D00104:165:C29AHACXX:8:1306:16549:16115,HWI-D00104:165:C29AHACXX:8:1104:17594:98487,HWI-D00104:165:C29AHACXX:8:1101:13221:53425,HWI-D00104:165:C29AHACXX:8:1302:5604:58450,HWI-D00104:165:C29AHACXX:8:1306:19480:67645,HWI-D00104:165:C29AHACXX:8:1202:7668:66670,HWI-D00104:165:C29AHACXX:8:2207:10117:20803,HWI-D00104:165:C29AHACXX:8:2204:3698:83463,HWI-D00104:165:C29AHACXX:8:2303:2265:68434,HWI-D00104:165:C29AHACXX:8:1203:17086:30227,HWI-D00104:165:C29AHACXX:8:1108:1886:3822,HWI-D00104:165:C29AHACXX:8:2306:19915:34475,HWI-D00104:165:C29AHACXX:8:2305:2026:26022,HWI-D00104:165:C29AHACXX:8:1103:17741:81099,HWI-D00104:165:C29AHACXX:8:2205:12657:6117,HWI-D00104:165:C29AHACXX:8:2202:20786:87026,HWI-D00104:165:C29AHACXX:8:1108:9432:77436,HWI-D00104:165:C29AHACXX:8:1105:12198:19848,HWI-D00104:165:C29AHACXX:8:2206:4743:8758,HWI-D00104:165:C29AHACXX:8:2202:4930:55041,HWI-D00104:165:C29AHACXX:8:2105:2898:43325;sequence=TATGATTCATAAATAATTAATGTAACTA;start=322864;subtype=IES;support_ref=6;support_variant=27;type=IES;
scaffold51_65_with_IES	MILORD	internal_eliminated_sequence	324357	324382	.	.	.	ID=MILORD.65.324357.324382;Name=MILORD.65.324357.324382;bounded_by_ta=TRUE;common_boundary=Both;end=324382;ies_id=IESPGM.PTET51.1.65.306748;ies_left_dist=0;ies_min_dist=0;ies_right_dist=0;junction_seq=gtaggggtttcattgTAacctttgattttctc;read_names=HWI-D00104:165:C29AHACXX:8:1304:14815:13475,HWI-D00104:165:C29AHACXX:8:2306:19946:57327,HWI-D00104:165:C29AHACXX:8:2306:4260:64687,HWI-D00104:165:C29AHACXX:8:2308:11129:42998,HWI-D00104:165:C29AHACXX:8:1204:16291:53031,HWI-D00104:165:C29AHACXX:8:1107:19547:16971,HWI-D00104:165:C29AHACXX:8:2205:12438:43037,HWI-D00104:165:C29AHACXX:8:1302:9146:59882,HWI-D00104:165:C29AHACXX:8:2307:16522:64819,HWI-D00104:165:C29AHACXX:8:1206:8436:82226,HWI-D00104:165:C29AHACXX:8:1205:12381:62354,HWI-D00104:165:C29AHACXX:8:2103:16875:9992,HWI-D00104:165:C29AHACXX:8:2205:4626:80827,HWI-D00104:165:C29AHACXX:8:1309:6073:26520,HWI-D00104:165:C29AHACXX:8:1204:16912:64898,HWI-D00104:165:C29AHACXX:8:1309:12947:22837,HWI-D00104:165:C29AHACXX:8:2304:2641:27699,HWI-D00104:165:C29AHACXX:8:2104:19261:100480,HWI-D00104:165:C29AHACXX:8:2205:13125:86395,HWI-D00104:165:C29AHACXX:8:2205:7353:18173,HWI-D00104:165:C29AHACXX:8:2101:9363:47931,HWI-D00104:165:C29AHACXX:8:2206:4097:67021,HWI-D00104:165:C29AHACXX:8:2308:19005:26666,HWI-D00104:165:C29AHACXX:8:1105:11293:3662,HWI-D00104:165:C29AHACXX:8:1202:2553:55510,HWI-D00104:165:C29AHACXX:8:1306:15726:72800,HWI-D00104:165:C29AHACXX:8:1304:18144:65952,HWI-D00104:165:C29AHACXX:8:1305:7928:27898,HWI-D00104:165:C29AHACXX:8:2101:17371:45008,HWI-D00104:165:C29AHACXX:8:1302:19975:77389,HWI-D00104:165:C29AHACXX:8:2302:6397:50201,HWI-D00104:165:C29AHACXX:8:2306:15259:45709;sequence=TATGTTTAGATTATGATTTTCATTTA;start=324357;subtype=IES;support_ref=60;support_variant=32;type=IES;
scaffold51_65_with_IES	MILORD	internal_eliminated_sequence	325267	325332	.	.	.	ID=MILORD.65.325267.325332;Name=MILORD.65.325267.325332;bounded_by_ta=TRUE;common_boundary=Both;end=325332;ies_id=IESPGM.PTET51.1.65.307632;ies_left_dist=0;ies_min_dist=0;ies_right_dist=0;junction_seq=gagtatttttaggtgTAtcaagtgaaaatttg;read_names=HWI-D00104:165:C29AHACXX:8:2102:11530:41247,HWI-D00104:165:C29AHACXX:8:2205:10400:94455,HWI-D00104:165:C29AHACXX:8:1305:9544:78738,HWI-D00104:165:C29AHACXX:8:1203:11112:50284,HWI-D00104:165:C29AHACXX:8:1201:1968:98325,HWI-D00104:165:C29AHACXX:8:1206:14977:40409,HWI-D00104:165:C29AHACXX:8:2101:7655:62814,HWI-D00104:165:C29AHACXX:8:1106:8832:57418,HWI-D00104:165:C29AHACXX:8:1303:10970:75402,HWI-D00104:165:C29AHACXX:8:2202:6538:12296;sequence=TACAGTATTACAAAAAGATGTTTCAACAAAACATTTCAAGTCTAAGAAATGTCATACTAGGAACTG;start=325267;subtype=IES;support_ref=0;support_variant=10;type=IES;
scaffold51_65_with_IES	MILORD	internal_eliminated_sequence	325596	325703	.	.	.	ID=MILORD.65.325596.325703;Name=MILORD.65.325596.325703;bounded_by_ta=TRUE;common_boundary=Both;end=325703;ies_id=IESPGM.PTET51.1.65.307895;ies_left_dist=0;ies_min_dist=0;ies_right_dist=0;junction_seq=attgttgttttttgaTAaatcaagagactcta;read_names=HWI-D00104:165:C29AHACXX:8:2203:5341:84639,HWI-D00104:165:C29AHACXX:8:2103:7628:90674,HWI-D00104:165:C29AHACXX:8:2207:4035:12590,HWI-D00104:165:C29AHACXX:8:1104:5113:40353,HWI-D00104:165:C29AHACXX:8:2204:16912:101275,HWI-D00104:165:C29AHACXX:8:2104:6815:11840,HWI-D00104:165:C29AHACXX:8:1302:18285:41979,HWI-D00104:165:C29AHACXX:8:2301:5660:78797,HWI-D00104:165:C29AHACXX:8:1105:3232:42608,HWI-D00104:165:C29AHACXX:8:2103:11239:57450,HWI-D00104:165:C29AHACXX:8:1303:13041:73308,HWI-D00104:165:C29AHACXX:8:2104:10475:9008,HWI-D00104:165:C29AHACXX:8:2302:1100:17728,HWI-D00104:165:C29AHACXX:8:1106:11439:47662,HWI-D00104:165:C29AHACXX:8:1203:10082:91435,HWI-D00104:165:C29AHACXX:8:1102:15671:69295,HWI-D00104:165:C29AHACXX:8:1202:2359:12477,HWI-D00104:165:C29AHACXX:8:2307:8016:96434,HWI-D00104:165:C29AHACXX:8:1101:19728:43730,HWI-D00104:165:C29AHACXX:8:1206:18430:13822,HWI-D00104:165:C29AHACXX:8:2108:12314:53490,HWI-D00104:165:C29AHACXX:8:2304:13430:20507,HWI-D00104:165:C29AHACXX:8:1106:9085:30409,HWI-D00104:165:C29AHACXX:8:2307:3231:84796,HWI-D00104:165:C29AHACXX:8:2307:9235:85128,HWI-D00104:165:C29AHACXX:8:1206:19583:91093;sequence=TACACTAATTTTTTATTCCTTTATTTATTTATTCATTGTATTATTACATTTCAAAATCAAAGTCTATTTAACAATTAAATTATTTACTTTAATTTAATTAATCTTCTG;start=325596;subtype=IES;support_ref=2;support_variant=26;type=IES;
scaffold51_65_with_IES	MILORD	internal_eliminated_sequence	326111	326136	.	.	.	ID=MILORD.65.326111.326136;Name=MILORD.65.326111.326136;bounded_by_ta=TRUE;common_boundary=Both;end=326136;ies_id=IESPGM.PTET51.1.65.308302;ies_left_dist=0;ies_min_dist=0;ies_right_dist=0;junction_seq=tcatagcataaatatTAttcggctctgttcat;read_names=HWI-D00104:165:C29AHACXX:8:2205:1709:73524,HWI-D00104:165:C29AHACXX:8:1203:14987:85657,HWI-D00104:165:C29AHACXX:8:2204:9973:15817,HWI-D00104:165:C29AHACXX:8:2105:13576:37443,HWI-D00104:165:C29AHACXX:8:2206:3966:90167,HWI-D00104:165:C29AHACXX:8:2207:16854:60164,HWI-D00104:165:C29AHACXX:8:1206:20818:30074,HWI-D00104:165:C29AHACXX:8:2305:18380:94782,HWI-D00104:165:C29AHACXX:8:1205:3096:82324,HWI-D00104:165:C29AHACXX:8:1304:15913:70551,HWI-D00104:165:C29AHACXX:8:2108:12043:57165,HWI-D00104:165:C29AHACXX:8:2207:3304:26023,HWI-D00104:165:C29AHACXX:8:2301:9892:88518,HWI-D00104:165:C29AHACXX:8:1301:11308:57750,HWI-D00104:165:C29AHACXX:8:2307:6952:60010,HWI-D00104:165:C29AHACXX:8:1301:20361:5761,HWI-D00104:165:C29AHACXX:8:1206:13906:5140,HWI-D00104:165:C29AHACXX:8:2304:15987:48491,HWI-D00104:165:C29AHACXX:8:2302:2107:75988,HWI-D00104:165:C29AHACXX:8:1204:8680:10451,HWI-D00104:165:C29AHACXX:8:1204:9868:9742,HWI-D00104:165:C29AHACXX:8:2101:6434:81551,HWI-D00104:165:C29AHACXX:8:2102:1152:16770,HWI-D00104:165:C29AHACXX:8:2206:15095:24352,HWI-D00104:165:C29AHACXX:8:2306:17024:81287;sequence=TATAATTAAATTCCACATCCTACTTA;start=326111;subtype=IES;support_ref=21;support_variant=25;type=IES;
scaffold51_65_with_IES	MILORD	internal_eliminated_sequence	326236	326296	.	.	.	ID=MILORD.65.326236.326296;Name=MILORD.65.326236.326296;bounded_by_ta=TRUE;common_boundary=Both;end=326296;ies_id=IESPGM.PTET51.1.65.308401;ies_left_dist=0;ies_min_dist=0;ies_right_dist=0;junction_seq=attcatgtgttatgaTAccttgtgtgtaatac;read_names=HWI-D00104:165:C29AHACXX:8:2105:12358:64904,HWI-D00104:165:C29AHACXX:8:2303:4085:93835,HWI-D00104:165:C29AHACXX:8:2209:18054:87804,HWI-D00104:165:C29AHACXX:8:1104:8746:82899,HWI-D00104:165:C29AHACXX:8:1206:10610:34765,HWI-D00104:165:C29AHACXX:8:1304:14889:81542,HWI-D00104:165:C29AHACXX:8:1205:19300:46074,HWI-D00104:165:C29AHACXX:8:2201:14565:48261,HWI-D00104:165:C29AHACXX:8:1203:11229:94029,HWI-D00104:165:C29AHACXX:8:1101:10266:62846,HWI-D00104:165:C29AHACXX:8:2303:18461:25925,HWI-D00104:165:C29AHACXX:8:2303:6158:27165,HWI-D00104:165:C29AHACXX:8:2203:15894:98762,HWI-D00104:165:C29AHACXX:8:1106:14376:61153,HWI-D00104:165:C29AHACXX:8:2302:9586:79062,HWI-D00104:165:C29AHACXX:8:2207:5906:39816,HWI-D00104:165:C29AHACXX:8:1205:19326:25081,HWI-D00104:165:C29AHACXX:8:1307:9183:15404,HWI-D00104:165:C29AHACXX:8:1206:20220:57046,HWI-D00104:165:C29AHACXX:8:2202:20875:77179,HWI-D00104:165:C29AHACXX:8:2306:13123:43978,HWI-D00104:165:C29AHACXX:8:1206:4039:12973,HWI-D00104:165:C29AHACXX:8:1301:6605:13573,HWI-D00104:165:C29AHACXX:8:1108:1564:10299,HWI-D00104:165:C29AHACXX:8:1305:17890:36093,HWI-D00104:165:C29AHACXX:8:2209:4066:86558;sequence=TACAGTTGGAATGTACAATTTTTGTATTTTATACAATTTGCACAATCCTACAAAGTAGTTG;start=326236;subtype=IES;support_ref=8;support_variant=26;type=IES;
scaffold51_65_with_IES	MILORD	internal_eliminated_sequence	327382	327486	.	.	.	ID=MILORD.65.327382.327486;Name=MILORD.65.327382.327486;bounded_by_ta=TRUE;common_boundary=Both;end=327486;ies_id=IESPGM.PTET51.1.65.309486;ies_left_dist=0;ies_min_dist=0;ies_right_dist=0;junction_seq=tgtttcatacgatgaTAaatctatgttttggg;read_names=HWI-D00104:165:C29AHACXX:8:2105:2750:55715,HWI-D00104:165:C29AHACXX:8:2202:5926:62238,HWI-D00104:165:C29AHACXX:8:2203:8227:41914,HWI-D00104:165:C29AHACXX:8:2103:2069:30570,HWI-D00104:165:C29AHACXX:8:2209:12509:35164,HWI-D00104:165:C29AHACXX:8:1206:5885:93815,HWI-D00104:165:C29AHACXX:8:2102:5840:23542,HWI-D00104:165:C29AHACXX:8:2105:15898:88448,HWI-D00104:165:C29AHACXX:8:1306:15365:14997,HWI-D00104:165:C29AHACXX:8:2105:10326:3476,HWI-D00104:165:C29AHACXX:8:2304:1182:48191,HWI-D00104:165:C29AHACXX:8:1105:6721:7169,HWI-D00104:165:C29AHACXX:8:1305:6644:38394,HWI-D00104:165:C29AHACXX:8:2306:5148:89307,HWI-D00104:165:C29AHACXX:8:1301:4429:75842,HWI-D00104:165:C29AHACXX:8:1103:13303:82069,HWI-D00104:165:C29AHACXX:8:1304:19904:51988,HWI-D00104:165:C29AHACXX:8:2301:4089:30700,HWI-D00104:165:C29AHACXX:8:1205:9839:78968,HWI-D00104:165:C29AHACXX:8:1304:8419:52407,HWI-D00104:165:C29AHACXX:8:1304:16711:13990,HWI-D00104:165:C29AHACXX:8:2303:2016:54839,HWI-D00104:165:C29AHACXX:8:2206:4345:30845,HWI-D00104:165:C29AHACXX:8:1306:5534:44876,HWI-D00104:165:C29AHACXX:8:2307:4493:49995,HWI-D00104:165:C29AHACXX:8:1307:9401:12109,HWI-D00104:165:C29AHACXX:8:2103:16102:25176;sequence=TACTGTAAATAAGTAGTTGCTTTCTGAATTTACTTAATCTTGAGTTTTAAATTGAAGATATAAATTATTATTATATTAATATTTAAATTATAATATGAACAACTA;start=327382;subtype=IES;support_ref=8;support_variant=27;type=IES;
scaffold51_65_with_IES	MILORD	internal_eliminated_sequence	328109	328159	.	.	.	ID=MILORD.65.328109.328159;Name=MILORD.65.328109.328159;bounded_by_ta=TRUE;common_boundary=Both;end=328159;ies_id=IESPGM.PTET51.1.65.310108;ies_left_dist=0;ies_min_dist=0;ies_right_dist=0;junction_seq=ataacttgaataaaaTAtctattaaatacttt;read_names=HWI-D00104:165:C29AHACXX:8:1206:16828:4073,HWI-D00104:165:C29AHACXX:8:2306:4259:10313,HWI-D00104:165:C29AHACXX:8:2308:4429:63269,HWI-D00104:165:C29AHACXX:8:2308:5282:58939,HWI-D00104:165:C29AHACXX:8:1303:10878:10059,HWI-D00104:165:C29AHACXX:8:2304:18175:16032,HWI-D00104:165:C29AHACXX:8:2204:18355:21735,HWI-D00104:165:C29AHACXX:8:2205:7970:97252,HWI-D00104:165:C29AHACXX:8:2303:6082:43223,HWI-D00104:165:C29AHACXX:8:1205:3675:76706,HWI-D00104:165:C29AHACXX:8:1102:10188:24316,HWI-D00104:165:C29AHACXX:8:2108:2479:63985,HWI-D00104:165:C29AHACXX:8:2303:10421:72478,HWI-D00104:165:C29AHACXX:8:2206:19215:90195,HWI-D00104:165:C29AHACXX:8:2307:5884:57856,HWI-D00104:165:C29AHACXX:8:2204:11508:40732,HWI-D00104:165:C29AHACXX:8:2303:7269:19928,HWI-D00104:165:C29AHACXX:8:2108:10220:96242,HWI-D00104:165:C29AHACXX:8:2305:9211:14900,HWI-D00104:165:C29AHACXX:8:1205:13642:79326,HWI-D00104:165:C29AHACXX:8:1108:14719:33677,HWI-D00104:165:C29AHACXX:8:2307:16011:33838,HWI-D00104:165:C29AHACXX:8:2206:12544:7602,HWI-D00104:165:C29AHACXX:8:2203:19492:62597,HWI-D00104:165:C29AHACXX:8:1206:16661:9860,HWI-D00104:165:C29AHACXX:8:2206:10684:38734,HWI-D00104:165:C29AHACXX:8:1108:10010:3939,HWI-D00104:165:C29AHACXX:8:1205:6255:54551,HWI-D00104:165:C29AHACXX:8:2104:3967:16124,HWI-D00104:165:C29AHACXX:8:1104:16349:79831,HWI-D00104:165:C29AHACXX:8:1102:6000:57087,HWI-D00104:165:C29AHACXX:8:2201:12797:8045,HWI-D00104:165:C29AHACXX:8:1202:11911:47543,HWI-D00104:165:C29AHACXX:8:2103:15571:20547,HWI-D00104:165:C29AHACXX:8:2105:3477:52960,HWI-D00104:165:C29AHACXX:8:2102:19255:78961,HWI-D00104:165:C29AHACXX:8:2105:3635:47536,HWI-D00104:165:C29AHACXX:8:2105:8034:10072,HWI-D00104:165:C29AHACXX:8:2103:11118:45549,HWI-D00104:165:C29AHACXX:8:1108:11600:77801,HWI-D00104:165:C29AHACXX:8:2103:17502:86710;sequence=TACAATTGATTTAAAGATATCCATCTAATAAATAATTATCTTAAATAAGTG;start=328109;subtype=IES;support_ref=0;support_variant=41;type=IES;
scaffold51_65_with_IES	MILORD	internal_eliminated_sequence	329997	330049	.	.	.	ID=MILORD.65.329997.330049;Name=MILORD.65.329997.330049;bounded_by_ta=TRUE;common_boundary=None;end=330049;ies_id=IESPGM.PTET51.1.65.312199;ies_left_dist=254;ies_min_dist=229;ies_right_dist=229;junction_seq=catacatacatactcTAtttgatgtttcattg;read_names=HWI-D00104:165:C29AHACXX:8:2301:13889:76277;sequence=TATACTCATTTTTTAGTTTAAAATACATTTTAGATATTTATTAGCCTAAACTA;start=329997;subtype=MAC;support_ref=117;support_variant=1;type=CRYPTIC;
scaffold51_65_with_IES	MILORD	internal_eliminated_sequence	330251	330278	.	.	.	ID=MILORD.65.330251.330278;Name=MILORD.65.330251.330278;bounded_by_ta=TRUE;common_boundary=Both;end=330278;ies_id=IESPGM.PTET51.1.65.312199;ies_left_dist=0;ies_min_dist=0;ies_right_dist=0;junction_seq=tttctccatttgtgtTAcaatgaattattcca;read_names=HWI-D00104:165:C29AHACXX:8:2308:10664:25105,HWI-D00104:165:C29AHACXX:8:2101:20691:51385,HWI-D00104:165:C29AHACXX:8:1102:1385:30393,HWI-D00104:165:C29AHACXX:8:2209:2007:43842,HWI-D00104:165:C29AHACXX:8:2102:3036:28575,HWI-D00104:165:C29AHACXX:8:2209:11679:30997,HWI-D00104:165:C29AHACXX:8:2305:8275:9701,HWI-D00104:165:C29AHACXX:8:2304:8614:75978,HWI-D00104:165:C29AHACXX:8:1305:14960:18059,HWI-D00104:165:C29AHACXX:8:2303:2870:24004,HWI-D00104:165:C29AHACXX:8:2203:10139:8062,HWI-D00104:165:C29AHACXX:8:1105:16994:12808,HWI-D00104:165:C29AHACXX:8:1203:10804:22199,HWI-D00104:165:C29AHACXX:8:2209:2881:30309,HWI-D00104:165:C29AHACXX:8:1203:16368:97502,HWI-D00104:165:C29AHACXX:8:1102:8360:54704,HWI-D00104:165:C29AHACXX:8:2302:3743:88285,HWI-D00104:165:C29AHACXX:8:2307:11861:73986,HWI-D00104:165:C29AHACXX:8:1301:16500:26848,HWI-D00104:165:C29AHACXX:8:1101:20720:74004;sequence=TATAGAAAACTAACGAGTTTCTGATTCA;start=330251;subtype=IES;support_ref=0;support_variant=20;type=IES;
scaffold51_65_with_IES	MILORD	internal_eliminated_sequence	330519	330689	.	.	.	ID=MILORD.65.330519.330689;Name=MILORD.65.330519.330689;bounded_by_ta=TRUE;common_boundary=Both;end=330689;ies_id=IESPGM.PTET51.1.65.312439;ies_left_dist=0;ies_min_dist=0;ies_right_dist=0;junction_seq=aaataatttgccttcTAgttatgtctttccaa;read_names=HWI-D00104:165:C29AHACXX:8:1303:19121:87208,HWI-D00104:165:C29AHACXX:8:2104:12124:40013,HWI-D00104:165:C29AHACXX:8:1206:9947:7266,HWI-D00104:165:C29AHACXX:8:1104:3586:78435,HWI-D00104:165:C29AHACXX:8:1204:3245:83846,HWI-D00104:165:C29AHACXX:8:1205:5448:20221,HWI-D00104:165:C29AHACXX:8:1202:4056:65214,HWI-D00104:165:C29AHACXX:8:1309:3177:53474,HWI-D00104:165:C29AHACXX:8:2305:6117:62634,HWI-D00104:165:C29AHACXX:8:2301:19030:35702,HWI-D00104:165:C29AHACXX:8:1201:16327:86793,HWI-D00104:165:C29AHACXX:8:1206:18449:17003,HWI-D00104:165:C29AHACXX:8:2105:20298:78429,HWI-D00104:165:C29AHACXX:8:1103:1905:71557,HWI-D00104:165:C29AHACXX:8:1202:2402:48073,HWI-D00104:165:C29AHACXX:8:2202:6632:28147,HWI-D00104:165:C29AHACXX:8:1305:7545:25339,HWI-D00104:165:C29AHACXX:8:1206:15027:17914,HWI-D00104:165:C29AHACXX:8:2304:7140:91306,HWI-D00104:165:C29AHACXX:8:1202:7809:35452,HWI-D00104:165:C29AHACXX:8:1204:18895:80364,HWI-D00104:165:C29AHACXX:8:2307:10113:16233,HWI-D00104:165:C29AHACXX:8:2205:10738:84803,HWI-D00104:165:C29AHACXX:8:1105:6435:40389,HWI-D00104:165:C29AHACXX:8:1307:2718:96586,HWI-D00104:165:C29AHACXX:8:1105:13078:63658,HWI-D00104:165:C29AHACXX:8:2304:11284:3220,HWI-D00104:165:C29AHACXX:8:1103:6457:50286,HWI-D00104:165:C29AHACXX:8:1307:2702:33442,HWI-D00104:165:C29AHACXX:8:1104:4493:44446,HWI-D00104:165:C29AHACXX:8:2103:16194:17110,HWI-D00104:165:C29AHACXX:8:1303:11787:40617;sequence=TATGCTCATTCAAATAGAAGATTTATCCCAAAATGGAAATAAAATATAGTTTATATTTATTATTAAAAAATTTAATTTTTTTATGTAATATCTCAATATAATTATGAATAACTCCAATCGATATTATAACACTCCATACACTTTCTAACAAAATCTTTTATGTATTAGCTA;start=330519;subtype=IES;support_ref=6;support_variant=32;type=IES;
scaffold51_65_with_IES	MILORD	internal_eliminated_sequence	331218	331286	.	.	.	ID=MILORD.65.331218.331286;Name=MILORD.65.331218.331286;bounded_by_ta=TRUE;common_boundary=RIGHT;end=331286;ies_id=IESPGM.PTET51.1.65.312970;ies_left_dist=3;ies_min_dist=0;ies_right_dist=0;junction_seq=cataaatcattttcaTAcaataacacctcttg;read_names=HWI-D00104:165:C29AHACXX:8:1303:13604:90144;sequence=TAGTATTGTTATGAATTATTCATAATTTGTTTGTATGATATAAAAATCAGGCTAATTAATACTTTATGA;start=331218;subtype=PARTIAL_EXTERNAL;support_ref=20;support_variant=1;type=ALTERNATIVE;
scaffold51_65_with_IES	MILORD	internal_eliminated_sequence	331221	331286	.	.	.	ID=MILORD.65.331221.331286;Name=MILORD.65.331221.331286;bounded_by_ta=TRUE;common_boundary=Both;end=331286;ies_id=IESPGM.PTET51.1.65.312970;ies_left_dist=0;ies_min_dist=0;ies_right_dist=0;junction_seq=aaatcattttcatagTAcaataacacctcttg;read_names=HWI-D00104:165:C29AHACXX:8:2308:4024:56100,HWI-D00104:165:C29AHACXX:8:1302:12797:80213,HWI-D00104:165:C29AHACXX:8:2209:10795:52932,HWI-D00104:165:C29AHACXX:8:1101:20222:33951,HWI-D00104:165:C29AHACXX:8:1201:11528:59403,HWI-D00104:165:C29AHACXX:8:2205:10255:71796,HWI-D00104:165:C29AHACXX:8:2305:16663:66501,HWI-D00104:165:C29AHACXX:8:2103:10889:88619,HWI-D00104:165:C29AHACXX:8:1107:16116:44997,HWI-D00104:165:C29AHACXX:8:2204:19252:68981,HWI-D00104:165:C29AHACXX:8:1102:10050:42044,HWI-D00104:165:C29AHACXX:8:1106:13103:16669,HWI-D00104:165:C29AHACXX:8:1203:4655:88254,HWI-D00104:165:C29AHACXX:8:2103:17666:78544,HWI-D00104:165:C29AHACXX:8:1205:8449:56286,HWI-D00104:165:C29AHACXX:8:1306:7764:41992,HWI-D00104:165:C29AHACXX:8:1201:15132:29418,HWI-D00104:165:C29AHACXX:8:1306:10008:43645,HWI-D00104:165:C29AHACXX:8:2102:12899:50487,HWI-D00104:165:C29AHACXX:8:2301:14212:32388,HWI-D00104:165:C29AHACXX:8:1303:4188:16401,HWI-D00104:165:C29AHACXX:8:1203:17014:80291,HWI-D00104:165:C29AHACXX:8:1302:2288:12455,HWI-D00104:165:C29AHACXX:8:1104:13694:5938,HWI-D00104:165:C29AHACXX:8:1301:7655:8477,HWI-D00104:165:C29AHACXX:8:1201:7416:95847,HWI-D00104:165:C29AHACXX:8:1306:3000:6937;sequence=TATTGTTATGAATTATTCATAATTTGTTTGTATGATATAAAAATCAGGCTAATTAATACTTTATGA;start=331221;subtype=IES;support_ref=32;support_variant=27;type=IES;
scaffold51_65_with_IES	MILORD	internal_eliminated_sequence	331823	331867	.	.	.	ID=MILORD.65.331823.331867;Name=MILORD.65.331823.331867;bounded_by_ta=TRUE;common_boundary=Both;end=331867;ies_id=IESPGM.PTET51.1.65.313506;ies_left_dist=0;ies_min_dist=0;ies_right_dist=0;junction_seq=acagcaattaatttaTAatcacatatatttgt;read_names=HWI-D00104:165:C29AHACXX:8:2303:6700:15099,HWI-D00104:165:C29AHACXX:8:1309:5170:38160,HWI-D00104:165:C29AHACXX:8:1303:10877:51319,HWI-D00104:165:C29AHACXX:8:1108:12610:82196,HWI-D00104:165:C29AHACXX:8:1205:6806:39347,HWI-D00104:165:C29AHACXX:8:2108:13110:74616,HWI-D00104:165:C29AHACXX:8:1307:3480:10974,HWI-D00104:165:C29AHACXX:8:1101:12965:44148;sequence=TATAGTTAGTTTAAGATATTGAATTTAAGAATGTTTTCACAAGCA;start=331823;subtype=IES;support_ref=2;support_variant=8;type=IES;
scaffold51_65_with_IES	MILORD	internal_eliminated_sequence	331897	331962	.	.	.	ID=MILORD.65.331897.331962;Name=MILORD.65.331897.331962;bounded_by_ta=TRUE;common_boundary=Both;end=331962;ies_id=IESPGM.PTET51.1.65.313535;ies_left_dist=0;ies_min_dist=0;ies_right_dist=0;junction_seq=tgtccattcttaaagTAtaaggatgaataatc;read_names=HWI-D00104:165:C29AHACXX:8:1101:12176:72835,HWI-D00104:165:C29AHACXX:8:2108:15229:57467,HWI-D00104:165:C29AHACXX:8:2301:10655:18818;sequence=TACAGAGAAGACAGGAATTTTAAGAAAAATTATTAATGAAGTCAGATAGACCTAAAATAAGAACTG;start=331897;subtype=IES;support_ref=0;support_variant=3;type=IES;
scaffold51_65_with_IES	MILORD	internal_eliminated_sequence	332040	332065	.	.	.	ID=MILORD.65.332040.332065;Name=MILORD.65.332040.332065;bounded_by_ta=TRUE;common_boundary=Both;end=332065;ies_id=IESPGM.PTET51.1.65.313612;ies_left_dist=0;ies_min_dist=0;ies_right_dist=0;junction_seq=ttaaataaagatggaTAcaatcaatattatta;read_names=HWI-D00104:165:C29AHACXX:8:2206:3010:52237,HWI-D00104:165:C29AHACXX:8:2207:5082:73956,HWI-D00104:165:C29AHACXX:8:1101:14524:46112,HWI-D00104:165:C29AHACXX:8:2306:18641:7033,HWI-D00104:165:C29AHACXX:8:2305:17121:24722,HWI-D00104:165:C29AHACXX:8:2205:1719:76604,HWI-D00104:165:C29AHACXX:8:1304:5890:99449,HWI-D00104:165:C29AHACXX:8:1108:3172:12072,HWI-D00104:165:C29AHACXX:8:1301:8990:100299,HWI-D00104:165:C29AHACXX:8:2301:4615:96646,HWI-D00104:165:C29AHACXX:8:1303:14974:22967,HWI-D00104:165:C29AHACXX:8:2305:19590:99831,HWI-D00104:165:C29AHACXX:8:1105:7867:65008,HWI-D00104:165:C29AHACXX:8:1203:3961:30213,HWI-D00104:165:C29AHACXX:8:1201:1818:73277,HWI-D00104:165:C29AHACXX:8:1107:19278:51085,HWI-D00104:165:C29AHACXX:8:1206:19688:70565,HWI-D00104:165:C29AHACXX:8:2204:9895:41877,HWI-D00104:165:C29AHACXX:8:2101:14361:51806,HWI-D00104:165:C29AHACXX:8:1206:13342:26504,HWI-D00104:165:C29AHACXX:8:1107:17909:64380,HWI-D00104:165:C29AHACXX:8:2308:10663:28959,HWI-D00104:165:C29AHACXX:8:1105:17651:3551,HWI-D00104:165:C29AHACXX:8:2101:13756:13346,HWI-D00104:165:C29AHACXX:8:1205:7627:51014,HWI-D00104:165:C29AHACXX:8:1203:16189:13461;sequence=TATAGGTGATTGGAGTATCCCTTTTA;start=332040;subtype=IES;support_ref=0;support_variant=26;type=IES;
scaffold51_65_with_IES	MILORD	internal_eliminated_sequence	332137	332819	.	.	.	ID=MILORD.65.332137.332819;Name=MILORD.65.332137.332819;bounded_by_ta=TRUE;common_boundary=None;end=332819;ies_id=IESPGM.PTET51.1.65.313745;ies_left_dist=62;ies_min_dist=62;ies_right_dist=-555;junction_seq=agttgcataattataTAtgaatttcgataatt;read_names=HWI-D00104:165:C29AHACXX:8:2103:12050:56942;sequence=TAAAATTAGATTCGTCAAAATACTTGCAAGAGATAATTAAAGTGTGAATTTAAATTGTTGGATATTGTTTAATTAAATATTATGAAGAAATTAATGTAGATTTTTGATTTCCAAACTCAATTTGATAATAAAAAAATATCCATTCTTATATTGTAAGCAACCTGATAAACAACTAGGCTATTTAATTATTTAATTACCTTTTCCAATGTGTTTTCTTCTTACCTGCGTCTAGGGTGCCGATTGTAGTGAAAATAAATCACAAAATATAAAAATACTATAGATTAATTGCATTGGACTCTACCATATGAGAATAGGGATTATGGATGTTATAATAAATATTACTAAATTGAGGATTTAAGTAGATTTTGCCAATTCTATTATGTCTATGTATTTGAACATTTGCTGATTCCATTAGCTCCCTGGAATGTTGCGAGTATGTCTAATGAATTTATCTGTTTTACATTCCAATGTGAATGAATTGAATAATACTGCAATTGAGAATTAATGATAGTACTGTAGATGTTGGTGTTTTGATGAACTGGTGCTAAAACTTATTAAACAAAATAAAGTGAGGGTTCATAATTAATTATAATTTTATATTCAAATTATTATTATATTTTCTTAAGTTTGAGTTCTCATTATGCTCTCTTTTTATTTTTTAAAGTCTTATTAATATTAATATT;start=332137;subtype=EXTERNAL;support_ref=64;support_variant=1;type=ALTERNATIVE;
scaffold51_65_with_IES	MILORD	internal_eliminated_sequence	332199	332264	.	.	.	ID=MILORD.65.332199.332264;Name=MILORD.65.332199.332264;bounded_by_ta=TRUE;common_boundary=Both;end=332264;ies_id=IESPGM.PTET51.1.65.313745;ies_left_dist=0;ies_min_dist=0;ies_right_dist=0;junction_seq=atttaaattgttggaTAaaaaaatatccattc;read_names=HWI-D00104:165:C29AHACXX:8:2305:4068:64205,HWI-D00104:165:C29AHACXX:8:2202:1681:18309,HWI-D00104:165:C29AHACXX:8:2108:9235:58748,HWI-D00104:165:C29AHACXX:8:2207:6868:8135,HWI-D00104:165:C29AHACXX:8:1205:8932:70913,HWI-D00104:165:C29AHACXX:8:1106:10597:37975,HWI-D00104:165:C29AHACXX:8:1106:7121:11885,HWI-D00104:165:C29AHACXX:8:1102:17791:38600,HWI-D00104:165:C29AHACXX:8:2104:2298:62160,HWI-D00104:165:C29AHACXX:8:1201:13660:62199,HWI-D00104:165:C29AHACXX:8:1106:11838:12394,HWI-D00104:165:C29AHACXX:8:2305:7152:64901,HWI-D00104:165:C29AHACXX:8:2105:3086:2329,HWI-D00104:165:C29AHACXX:8:1302:3826:54673,HWI-D00104:165:C29AHACXX:8:1102:3782:64675,HWI-D00104:165:C29AHACXX:8:1301:20254:88536,HWI-D00104:165:C29AHACXX:8:2302:19508:70121;sequence=TATTGTTTAATTAAATATTATGAAGAAATTAATGTAGATTTTTGATTTCCAAACTCAATTTGATAA;start=332199;subtype=IES;support_ref=6;support_variant=17;type=IES;
scaffold51_65_with_IES	MILORD	internal_eliminated_sequence	332412	332439	.	.	.	ID=MILORD.65.332412.332439;Name=MILORD.65.332412.332439;bounded_by_ta=TRUE;common_boundary=Both;end=332439;ies_id=IESPGM.PTET51.1.65.313892;ies_left_dist=0;ies_min_dist=0;ies_right_dist=0;junction_seq=aaaatataaaaatacTAtgagaatagggatta;read_names=HWI-D00104:165:C29AHACXX:8:2204:12932:76751,HWI-D00104:165:C29AHACXX:8:1302:17381:56360,HWI-D00104:165:C29AHACXX:8:2205:12937:52983,HWI-D00104:165:C29AHACXX:8:2104:12473:84972,HWI-D00104:165:C29AHACXX:8:2202:12310:97566,HWI-D00104:165:C29AHACXX:8:2308:15072:42210,HWI-D00104:165:C29AHACXX:8:2305:18476:25059,HWI-D00104:165:C29AHACXX:8:1201:16175:32301,HWI-D00104:165:C29AHACXX:8:2205:16109:50882,HWI-D00104:165:C29AHACXX:8:1201:6021:42311,HWI-D00104:165:C29AHACXX:8:2104:3110:73702,HWI-D00104:165:C29AHACXX:8:2304:10657:60645,HWI-D00104:165:C29AHACXX:8:1204:4274:11711,HWI-D00104:165:C29AHACXX:8:1304:13720:57821,HWI-D00104:165:C29AHACXX:8:1106:13271:55359,HWI-D00104:165:C29AHACXX:8:2205:11106:83095,HWI-D00104:165:C29AHACXX:8:1101:9256:16759,HWI-D00104:165:C29AHACXX:8:2105:16778:43913,HWI-D00104:165:C29AHACXX:8:2103:10066:31498,HWI-D00104:165:C29AHACXX:8:2205:16896:73355,HWI-D00104:165:C29AHACXX:8:2303:20904:32001,HWI-D00104:165:C29AHACXX:8:2305:3828:54078,HWI-D00104:165:C29AHACXX:8:2305:19186:85164,HWI-D00104:165:C29AHACXX:8:2103:17676:83756,HWI-D00104:165:C29AHACXX:8:2307:11065:2918,HWI-D00104:165:C29AHACXX:8:1206:10679:72641,HWI-D00104:165:C29AHACXX:8:1106:13917:7288,HWI-D00104:165:C29AHACXX:8:1106:4406:56862;sequence=TATAGATTAATTGCATTGGACTCTACCA;start=332412;subtype=IES;support_ref=15;support_variant=28;type=IES;
scaffold51_65_with_IES	MILORD	internal_eliminated_sequence	333111	333157	.	.	.	ID=MILORD.65.333111.333157;Name=MILORD.65.333111.333157;bounded_by_ta=TRUE;common_boundary=Both;end=333157;ies_id=IESPGM.PTET51.1.65.314563;ies_left_dist=0;ies_min_dist=0;ies_right_dist=0;junction_seq=tacttatattaagcgTAtctataccaattttg;read_names=HWI-D00104:165:C29AHACXX:8:2308:14737:92258,HWI-D00104:165:C29AHACXX:8:1204:4108:2693,HWI-D00104:165:C29AHACXX:8:1202:13011:31008,HWI-D00104:165:C29AHACXX:8:1306:14986:8606,HWI-D00104:165:C29AHACXX:8:1309:3806:98908,HWI-D00104:165:C29AHACXX:8:1205:6905:11360,HWI-D00104:165:C29AHACXX:8:2102:13363:29483,HWI-D00104:165:C29AHACXX:8:1303:9726:8434,HWI-D00104:165:C29AHACXX:8:2305:6735:25015,HWI-D00104:165:C29AHACXX:8:2101:11105:47031,HWI-D00104:165:C29AHACXX:8:2101:13071:38595,HWI-D00104:165:C29AHACXX:8:2101:20521:34490,HWI-D00104:165:C29AHACXX:8:1105:3588:33438,HWI-D00104:165:C29AHACXX:8:2308:12305:12825,HWI-D00104:165:C29AHACXX:8:1304:14459:98477,HWI-D00104:165:C29AHACXX:8:2108:15652:53813,HWI-D00104:165:C29AHACXX:8:1304:14990:84580,HWI-D00104:165:C29AHACXX:8:2204:3792:91304,HWI-D00104:165:C29AHACXX:8:1203:9963:24299,HWI-D00104:165:C29AHACXX:8:1309:14687:58877,HWI-D00104:165:C29AHACXX:8:2307:4433:34723,HWI-D00104:165:C29AHACXX:8:1104:12193:85409,HWI-D00104:165:C29AHACXX:8:2207:17596:84168,HWI-D00104:165:C29AHACXX:8:2206:7839:4363,HWI-D00104:165:C29AHACXX:8:1205:1116:12997,HWI-D00104:165:C29AHACXX:8:2103:10294:71146,HWI-D00104:165:C29AHACXX:8:1204:2434:41505,HWI-D00104:165:C29AHACXX:8:1204:14014:95410,HWI-D00104:165:C29AHACXX:8:2202:17630:16739,HWI-D00104:165:C29AHACXX:8:2303:16861:85681,HWI-D00104:165:C29AHACXX:8:2102:21008:62040,HWI-D00104:165:C29AHACXX:8:1103:8001:9695,HWI-D00104:165:C29AHACXX:8:1201:14516:18415;sequence=TACAGTCTCTCTGTGTGGATCCTAGGAAGAACAATTATAATTAAGTG;start=333111;subtype=IES;support_ref=0;support_variant=33;type=IES;
scaffold51_65_with_IES	MILORD	internal_eliminated_sequence	333450	333537	.	.	.	ID=MILORD.65.333450.333537;Name=MILORD.65.333450.333537;bounded_by_ta=TRUE;common_boundary=None;end=333537;ies_id=IESPGM.PTET51.1.65.314853;ies_left_dist=-2;ies_min_dist=2;ies_right_dist=-2;junction_seq=caattttagcatttaTActgaatttcatcata;read_names=HWI-D00104:165:C29AHACXX:8:2101:15411:30665,HWI-D00104:165:C29AHACXX:8:2209:6910:25881,HWI-D00104:165:C29AHACXX:8:1202:18924:47617,HWI-D00104:165:C29AHACXX:8:2209:13933:43349,HWI-D00104:165:C29AHACXX:8:2304:14681:91915,HWI-D00104:165:C29AHACXX:8:2201:1185:34090,HWI-D00104:165:C29AHACXX:8:2305:10154:88634,HWI-D00104:165:C29AHACXX:8:1106:3648:11723,HWI-D00104:165:C29AHACXX:8:2104:15539:79510,HWI-D00104:165:C29AHACXX:8:2307:2859:19569,HWI-D00104:165:C29AHACXX:8:1304:9219:28613,HWI-D00104:165:C29AHACXX:8:2306:13206:62861,HWI-D00104:165:C29AHACXX:8:2206:3703:23936,HWI-D00104:165:C29AHACXX:8:2307:3152:96821,HWI-D00104:165:C29AHACXX:8:2308:17714:94217,HWI-D00104:165:C29AHACXX:8:1302:4403:32960,HWI-D00104:165:C29AHACXX:8:2308:14088:68513,HWI-D00104:165:C29AHACXX:8:2306:9427:5013,HWI-D00104:165:C29AHACXX:8:1206:17438:52291,HWI-D00104:165:C29AHACXX:8:2303:3753:4215,HWI-D00104:165:C29AHACXX:8:2308:10219:73176,HWI-D00104:165:C29AHACXX:8:2306:18870:54050,HWI-D00104:165:C29AHACXX:8:1101:18935:23514,HWI-D00104:165:C29AHACXX:8:2209:4304:99704,HWI-D00104:165:C29AHACXX:8:1106:16888:39402,HWI-D00104:165:C29AHACXX:8:2303:2704:82204,HWI-D00104:165:C29AHACXX:8:1105:3405:28387,HWI-D00104:165:C29AHACXX:8:1305:2406:32593,HWI-D00104:165:C29AHACXX:8:1104:2647:41580,HWI-D00104:165:C29AHACXX:8:2203:15332:100981,HWI-D00104:165:C29AHACXX:8:1302:20449:26980;sequence=TATAATCAATGAAATTGACAATATTGATAGACTTGTATATATCAATTAATAATGCTAAAATTATTTGAATATTTGATTGCTTCAAGTA;start=333450;subtype=OVERLAPPING;support_ref=4;support_variant=31;type=ALTERNATIVE;
scaffold51_65_with_IES	MILORD	internal_eliminated_sequence	334347	334454	.	.	.	ID=MILORD.65.334347.334454;Name=MILORD.65.334347.334454;bounded_by_ta=TRUE;common_boundary=Both;end=334454;ies_id=IESPGM.PTET51.1.65.315664;ies_left_dist=0;ies_min_dist=0;ies_right_dist=0;junction_seq=aatacacattttataTAttagatttcttgtat;read_names=HWI-D00104:165:C29AHACXX:8:1107:19901:99198,HWI-D00104:165:C29AHACXX:8:1206:19244:17896,HWI-D00104:165:C29AHACXX:8:2202:10185:57800,HWI-D00104:165:C29AHACXX:8:2303:11252:25929,HWI-D00104:165:C29AHACXX:8:2307:17790:17629,HWI-D00104:165:C29AHACXX:8:1108:2234:93545,HWI-D00104:165:C29AHACXX:8:1304:8782:9215,HWI-D00104:165:C29AHACXX:8:2306:18005:20551,HWI-D00104:165:C29AHACXX:8:1204:5638:27728,HWI-D00104:165:C29AHACXX:8:1103:10627:15928,HWI-D00104:165:C29AHACXX:8:1304:13031:6834,HWI-D00104:165:C29AHACXX:8:1305:15622:42363,HWI-D00104:165:C29AHACXX:8:1102:8168:34459,HWI-D00104:165:C29AHACXX:8:1105:18683:13226,HWI-D00104:165:C29AHACXX:8:1102:2866:10083,HWI-D00104:165:C29AHACXX:8:1306:18025:62086,HWI-D00104:165:C29AHACXX:8:1101:10632:93818,HWI-D00104:165:C29AHACXX:8:1206:6216:10249,HWI-D00104:165:C29AHACXX:8:1102:3941:62381,HWI-D00104:165:C29AHACXX:8:1304:11908:75196,HWI-D00104:165:C29AHACXX:8:2101:2871:5335,HWI-D00104:165:C29AHACXX:8:2102:7870:24191,HWI-D00104:165:C29AHACXX:8:2306:19623:86971,HWI-D00104:165:C29AHACXX:8:1202:19043:28141,HWI-D00104:165:C29AHACXX:8:2105:8308:23070,HWI-D00104:165:C29AHACXX:8:2105:7119:74023,HWI-D00104:165:C29AHACXX:8:2108:8173:95818,HWI-D00104:165:C29AHACXX:8:1102:15584:44158,HWI-D00104:165:C29AHACXX:8:2306:3716:43222,HWI-D00104:165:C29AHACXX:8:2304:16211:65952,HWI-D00104:165:C29AHACXX:8:2102:4959:47712,HWI-D00104:165:C29AHACXX:8:2102:16599:45810;sequence=TACAGTTCAAAATATATCCTAATATATTATTGAATTTATTTACAAATCACTTTGTTTAATATATTCTATGTATTTTGATATAATTAAAAAATATAAGTTGAAAAACTG;start=334347;subtype=IES;support_ref=10;support_variant=32;type=IES;
scaffold51_65_with_IES	MILORD	internal_eliminated_sequence	334662	335551	.	.	.	ID=MILORD.65.334662.335551;Name=MILORD.65.334662.335551;bounded_by_ta=TRUE;common_boundary=RIGHT;end=335551;ies_id=IESPGM.PTET51.1.65.316578;ies_left_dist=764;ies_min_dist=0;ies_right_dist=0;junction_seq=tttagaaatggagagTAtaataataaaattat;read_names=HWI-D00104:165:C29AHACXX:8:1202:8701:76026;sequence=TACTGTTCAATAGATTAAAGTTTATATTTAAGATATTCTAAATTTAAAAATATAATTTTGGAAACATCTTTTAAGAAATTAAATCAATCAAGACATATTGATTCAATACGACGACTTAATCAATGAAAATATATCTAAATGCAATTCTTTATGGGACTTAATTCTTAATAGTGAAACGAGAATCAGAGACAAAATCATTAAAATATCTTACTTAGATAGAAGGATAAAATGGCAACTATATCATTCTTGGTATTGTCTTCATATCTTAAACTAAAAAATCAAATCAAATCAATATTTTGAGACTGCTTCATAAGAAGAGTTCGTCTATGAAGATTCAGAATCAGATGATGATAAGTATGTATTTAATAAGTACTTCAAAGATAAATCATTCAATAAAACATCAATAATTTTGCATACTGATCTTAATGGCAACATTTTAAAGTAAAGTTAATCTTGCCAAGAATTAACAGGCTATTACAACTTGAATAATATTTATCAACTCATCCCTTAAACAATGATTCGAAATCACTAAATTTAACTACTCATGTTCAAGTCTCAAAGCAAAAGTAATACTTTATATAACAGGAAAAAAGTCTATATGTAGCATTAATAAAACTATATAATACAGTGTGCGTAATTAATATATAAGATAATTTTAAGATTTTAAATGTAATATACTGTACCAGCCAATAAATATTTAAAACTTGAAATCAATAGGTTTAATTAATTAGAGTTTATTTGTATGATTAGACCCTTAATAAGATTAAAGGCAGTTAGATTATGTTTTATAAAATCCTTTATTAATTTTAATTAAAGCTGCTGAAAACTTACATTCCCTTTCTAAAATATTAATATTTGATCAAATTCAATAATTATCTGAAAGTTTACTG;start=334662;subtype=PARTIAL_EXTERNAL;support_ref=114;support_variant=1;type=ALTERNATIVE;
scaffold51_65_with_IES	MILORD	internal_eliminated_sequence	335285	335341	.	.	.	ID=MILORD.65.335285.335341;Name=MILORD.65.335285.335341;bounded_by_ta=TRUE;common_boundary=Both;end=335341;ies_id=IESPGM.PTET51.1.65.316494;ies_left_dist=0;ies_min_dist=0;ies_right_dist=0;junction_seq=aataaaactatataaTAccagccaataaatat;read_names=HWI-D00104:165:C29AHACXX:8:2105:2898:25235,HWI-D00104:165:C29AHACXX:8:1104:19923:32575,HWI-D00104:165:C29AHACXX:8:1106:10280:19452,HWI-D00104:165:C29AHACXX:8:2201:10756:79455,HWI-D00104:165:C29AHACXX:8:2105:7916:24753,HWI-D00104:165:C29AHACXX:8:2307:14520:17608,HWI-D00104:165:C29AHACXX:8:2101:14100:43911,HWI-D00104:165:C29AHACXX:8:1203:7246:15234,HWI-D00104:165:C29AHACXX:8:1203:1336:46526,HWI-D00104:165:C29AHACXX:8:1303:3007:69984,HWI-D00104:165:C29AHACXX:8:2202:4242:17296,HWI-D00104:165:C29AHACXX:8:1107:18502:59602,HWI-D00104:165:C29AHACXX:8:2103:18283:4803,HWI-D00104:165:C29AHACXX:8:1206:17840:5616,HWI-D00104:165:C29AHACXX:8:2104:16391:63170,HWI-D00104:165:C29AHACXX:8:2104:15746:70066,HWI-D00104:165:C29AHACXX:8:2103:9027:31995,HWI-D00104:165:C29AHACXX:8:2207:11077:18667,HWI-D00104:165:C29AHACXX:8:2202:14556:49420,HWI-D00104:165:C29AHACXX:8:2101:14908:46020,HWI-D00104:165:C29AHACXX:8:1309:12406:49314,HWI-D00104:165:C29AHACXX:8:2205:18420:8842,HWI-D00104:165:C29AHACXX:8:2305:6433:88471,HWI-D00104:165:C29AHACXX:8:2303:6940:49345,HWI-D00104:165:C29AHACXX:8:1203:1828:20924,HWI-D00104:165:C29AHACXX:8:2108:15817:76754,HWI-D00104:165:C29AHACXX:8:1202:11989:93216,HWI-D00104:165:C29AHACXX:8:2201:4897:78051,HWI-D00104:165:C29AHACXX:8:1303:3514:6367,HWI-D00104:165:C29AHACXX:8:2302:13430:41070,HWI-D00104:165:C29AHACXX:8:1306:6617:51683,HWI-D00104:165:C29AHACXX:8:1101:8640:47698;sequence=TACAGTGTGCGTAATTAATATATAAGATAATTTTAAGATTTTAAATGTAATATACTG;start=335285;subtype=IES;support_ref=4;support_variant=32;type=IES;
scaffold51_65_with_IES	MILORD	internal_eliminated_sequence	335426	335551	.	.	.	ID=MILORD.65.335426.335551;Name=MILORD.65.335426.335551;bounded_by_ta=TRUE;common_boundary=Both;end=335551;ies_id=IESPGM.PTET51.1.65.316578;ies_left_dist=0;ies_min_dist=0;ies_right_dist=0;junction_seq=gacccttaataagatTAtaataataaaattat;read_names=HWI-D00104:165:C29AHACXX:8:2303:2185:48865,HWI-D00104:165:C29AHACXX:8:1106:8486:31436,HWI-D00104:165:C29AHACXX:8:2305:3915:70616,HWI-D00104:165:C29AHACXX:8:2301:17084:16725,HWI-D00104:165:C29AHACXX:8:2303:3770:53735,HWI-D00104:165:C29AHACXX:8:1201:9068:68107,HWI-D00104:165:C29AHACXX:8:2202:1844:47150,HWI-D00104:165:C29AHACXX:8:1106:4079:24211,HWI-D00104:165:C29AHACXX:8:1303:5871:5484,HWI-D00104:165:C29AHACXX:8:1306:11687:34946,HWI-D00104:165:C29AHACXX:8:2105:18476:97980,HWI-D00104:165:C29AHACXX:8:2202:12670:15967,HWI-D00104:165:C29AHACXX:8:1305:16769:88464,HWI-D00104:165:C29AHACXX:8:1304:19080:20782,HWI-D00104:165:C29AHACXX:8:1105:5337:84927,HWI-D00104:165:C29AHACXX:8:1205:13790:4134,HWI-D00104:165:C29AHACXX:8:1106:10043:16634,HWI-D00104:165:C29AHACXX:8:2306:12037:95067,HWI-D00104:165:C29AHACXX:8:1302:8965:34483,HWI-D00104:165:C29AHACXX:8:2108:18527:47559,HWI-D00104:165:C29AHACXX:8:1204:14772:19300,HWI-D00104:165:C29AHACXX:8:1307:11767:76677,HWI-D00104:165:C29AHACXX:8:1106:15858:85511,HWI-D00104:165:C29AHACXX:8:1202:5951:84525,HWI-D00104:165:C29AHACXX:8:2303:8564:26619,HWI-D00104:165:C29AHACXX:8:1105:14292:6947,HWI-D00104:165:C29AHACXX:8:1103:4391:86268,HWI-D00104:165:C29AHACXX:8:1104:14677:77968;sequence=TAAAGGCAGTTAGATTATGTTTTATAAAATCCTTTATTAATTTTAATTAAAGCTGCTGAAAACTTACATTCCCTTTCTAAAATATTAATATTTGATCAAATTCAATAATTATCTGAAAGTTTACTG;start=335426;subtype=IES;support_ref=0;support_variant=28;type=IES;
scaffold51_65_with_IES	MILORD	internal_eliminated_sequence	335741	335769	.	.	.	ID=MILORD.65.335741.335769;Name=MILORD.65.335741.335769;bounded_by_ta=TRUE;common_boundary=Both;end=335769;ies_id=IESPGM.PTET51.1.65.316767;ies_left_dist=0;ies_min_dist=0;ies_right_dist=0;junction_seq=tgtcattcaaaaatgTAcccaaataataagat;read_names=HWI-D00104:165:C29AHACXX:8:2101:14992:33014,HWI-D00104:165:C29AHACXX:8:2202:15059:51004,HWI-D00104:165:C29AHACXX:8:2206:15583:72286,HWI-D00104:165:C29AHACXX:8:1305:12182:29025,HWI-D00104:165:C29AHACXX:8:1204:6043:93430,HWI-D00104:165:C29AHACXX:8:1309:5787:77743,HWI-D00104:165:C29AHACXX:8:2302:3495:2884,HWI-D00104:165:C29AHACXX:8:1203:20259:18088,HWI-D00104:165:C29AHACXX:8:1203:17618:31233,HWI-D00104:165:C29AHACXX:8:2203:2244:84417,HWI-D00104:165:C29AHACXX:8:2201:9238:55922,HWI-D00104:165:C29AHACXX:8:2304:13049:80982;sequence=TATAGTAGTATTCTTCTAATAATCAATGA;start=335741;subtype=IES;support_ref=3;support_variant=12;type=IES;
scaffold51_65_with_IES	MILORD	internal_eliminated_sequence	336048	336102	.	.	.	ID=MILORD.65.336048.336102;Name=MILORD.65.336048.336102;bounded_by_ta=TRUE;common_boundary=Both;end=336102;ies_id=IESPGM.PTET51.1.65.317045;ies_left_dist=0;ies_min_dist=0;ies_right_dist=0;junction_seq=gatttggtagaagaaTAtcacaagtaaaaatt;read_names=HWI-D00104:165:C29AHACXX:8:1206:16277:24614,HWI-D00104:165:C29AHACXX:8:1107:3496:27680,HWI-D00104:165:C29AHACXX:8:2204:13319:64261,HWI-D00104:165:C29AHACXX:8:1302:13799:85627,HWI-D00104:165:C29AHACXX:8:2204:14097:4043,HWI-D00104:165:C29AHACXX:8:1307:6689:27789,HWI-D00104:165:C29AHACXX:8:1102:10258:80584,HWI-D00104:165:C29AHACXX:8:2202:14757:24691,HWI-D00104:165:C29AHACXX:8:1106:10099:92443,HWI-D00104:165:C29AHACXX:8:1206:5269:54028,HWI-D00104:165:C29AHACXX:8:2101:7765:20116,HWI-D00104:165:C29AHACXX:8:2302:7734:62241,HWI-D00104:165:C29AHACXX:8:2305:5992:7064,HWI-D00104:165:C29AHACXX:8:2204:5020:76210,HWI-D00104:165:C29AHACXX:8:2206:3724:89020,HWI-D00104:165:C29AHACXX:8:1206:4478:59587,HWI-D00104:165:C29AHACXX:8:1304:1134:16418,HWI-D00104:165:C29AHACXX:8:1206:12417:95979,HWI-D00104:165:C29AHACXX:8:2203:8568:31131,HWI-D00104:165:C29AHACXX:8:1206:13333:84063,HWI-D00104:165:C29AHACXX:8:2301:2593:45563,HWI-D00104:165:C29AHACXX:8:1301:12048:60698,HWI-D00104:165:C29AHACXX:8:2205:5902:32954,HWI-D00104:165:C29AHACXX:8:2209:14519:2594,HWI-D00104:165:C29AHACXX:8:1105:1062:47444,HWI-D00104:165:C29AHACXX:8:1103:1776:54398,HWI-D00104:165:C29AHACXX:8:1104:14439:28442,HWI-D00104:165:C29AHACXX:8:1205:18961:20312,HWI-D00104:165:C29AHACXX:8:1103:17786:94476,HWI-D00104:165:C29AHACXX:8:1302:6360:100588,HWI-D00104:165:C29AHACXX:8:1206:8399:77883,HWI-D00104:165:C29AHACXX:8:2202:3167:99231,HWI-D00104:165:C29AHACXX:8:2305:4546:98755,HWI-D00104:165:C29AHACXX:8:1206:9283:74294,HWI-D00104:165:C29AHACXX:8:2103:9755:41139,HWI-D00104:165:C29AHACXX:8:1107:18153:56267,HWI-D00104:165:C29AHACXX:8:2203:11900:50785,HWI-D00104:165:C29AHACXX:8:2101:3347:84864;sequence=TACAATCAATATGTATAATAATTATTAATAAAATAGAATTACATATTAATAACTG;start=336048;subtype=IES;support_ref=0;support_variant=38;type=IES;
scaffold51_65_with_IES	MILORD	internal_eliminated_sequence	336877	336902	.	.	.	ID=MILORD.65.336877.336902;Name=MILORD.65.336877.336902;bounded_by_ta=TRUE;common_boundary=Both;end=336902;ies_id=IESPGM.PTET51.1.65.317819;ies_left_dist=0;ies_min_dist=0;ies_right_dist=0;junction_seq=agaattccaagttagTAtttgactaagacatc;read_names=HWI-D00104:165:C29AHACXX:8:1304:10617:19372,HWI-D00104:165:C29AHACXX:8:2101:4258:52953,HWI-D00104:165:C29AHACXX:8:2204:1364:75643,HWI-D00104:165:C29AHACXX:8:2302:3785:51190,HWI-D00104:165:C29AHACXX:8:2202:12663:7434,HWI-D00104:165:C29AHACXX:8:2104:6484:63716,HWI-D00104:165:C29AHACXX:8:1305:5763:66224,HWI-D00104:165:C29AHACXX:8:2101:13479:86637,HWI-D00104:165:C29AHACXX:8:2202:16387:25769,HWI-D00104:165:C29AHACXX:8:2205:4871:57803,HWI-D00104:165:C29AHACXX:8:1301:10069:51414,HWI-D00104:165:C29AHACXX:8:2108:8744:72804,HWI-D00104:165:C29AHACXX:8:2303:1098:47924,HWI-D00104:165:C29AHACXX:8:1203:6578:55299,HWI-D00104:165:C29AHACXX:8:1106:12791:63289,HWI-D00104:165:C29AHACXX:8:1301:3785:87557,HWI-D00104:165:C29AHACXX:8:2101:7859:23234,HWI-D00104:165:C29AHACXX:8:2203:3310:34194,HWI-D00104:165:C29AHACXX:8:2207:12975:94250,HWI-D00104:165:C29AHACXX:8:1302:8945:14624,HWI-D00104:165:C29AHACXX:8:2205:16075:81869,HWI-D00104:165:C29AHACXX:8:1305:11809:51771,HWI-D00104:165:C29AHACXX:8:1303:1682:75920,HWI-D00104:165:C29AHACXX:8:2307:19902:52525,HWI-D00104:165:C29AHACXX:8:2304:2236:63333,HWI-D00104:165:C29AHACXX:8:1309:14359:72563,HWI-D00104:165:C29AHACXX:8:2306:17801:36906,HWI-D00104:165:C29AHACXX:8:1305:11983:84039,HWI-D00104:165:C29AHACXX:8:1303:15658:30624,HWI-D00104:165:C29AHACXX:8:2304:16774:92721,HWI-D00104:165:C29AHACXX:8:2305:16080:84369,HWI-D00104:165:C29AHACXX:8:2204:13664:72313,HWI-D00104:165:C29AHACXX:8:1201:13728:49083,HWI-D00104:165:C29AHACXX:8:2101:15448:26312,HWI-D00104:165:C29AHACXX:8:1206:9174:12411,HWI-D00104:165:C29AHACXX:8:2305:9871:17201,HWI-D00104:165:C29AHACXX:8:2103:21037:67064,HWI-D00104:165:C29AHACXX:8:2307:6047:7818,HWI-D00104:165:C29AHACXX:8:2204:3256:91957,HWI-D00104:165:C29AHACXX:8:2104:11915:32450,HWI-D00104:165:C29AHACXX:8:2201:15961:45762;sequence=TATAGTTACCATTTGCATTTTATTAA;start=336877;subtype=IES;support_ref=6;support_variant=41;type=IES;
scaffold51_65_with_IES	MILORD	internal_eliminated_sequence	337771	337845	.	.	.	ID=MILORD.65.337771.337845;Name=MILORD.65.337771.337845;bounded_by_ta=TRUE;common_boundary=Both;end=337845;ies_id=IESPGM.PTET51.1.65.318687;ies_left_dist=0;ies_min_dist=0;ies_right_dist=0;junction_seq=aaagaattaaagtaaTAatcagaatttttatt;read_names=HWI-D00104:165:C29AHACXX:8:2108:17523:65164,HWI-D00104:165:C29AHACXX:8:2306:5363:100868,HWI-D00104:165:C29AHACXX:8:2206:2761:15413,HWI-D00104:165:C29AHACXX:8:2206:10544:74136,HWI-D00104:165:C29AHACXX:8:1204:8804:63589,HWI-D00104:165:C29AHACXX:8:2201:6595:36768,HWI-D00104:165:C29AHACXX:8:2307:1506:12593,HWI-D00104:165:C29AHACXX:8:2302:5782:38418,HWI-D00104:165:C29AHACXX:8:1205:8916:48331,HWI-D00104:165:C29AHACXX:8:1108:18279:58739,HWI-D00104:165:C29AHACXX:8:1205:6748:73374,HWI-D00104:165:C29AHACXX:8:1302:8439:3955,HWI-D00104:165:C29AHACXX:8:1202:2972:70793,HWI-D00104:165:C29AHACXX:8:2203:15437:19002,HWI-D00104:165:C29AHACXX:8:2308:8834:29097,HWI-D00104:165:C29AHACXX:8:2308:11377:10194,HWI-D00104:165:C29AHACXX:8:1206:6456:38262,HWI-D00104:165:C29AHACXX:8:2307:6757:7277,HWI-D00104:165:C29AHACXX:8:2303:10572:90058,HWI-D00104:165:C29AHACXX:8:1206:17630:20308,HWI-D00104:165:C29AHACXX:8:2207:8669:73429,HWI-D00104:165:C29AHACXX:8:1202:13528:85844,HWI-D00104:165:C29AHACXX:8:2203:10135:91393,HWI-D00104:165:C29AHACXX:8:2305:7108:29351,HWI-D00104:165:C29AHACXX:8:2202:3708:85631,HWI-D00104:165:C29AHACXX:8:1201:2842:29941,HWI-D00104:165:C29AHACXX:8:1103:12709:62369,HWI-D00104:165:C29AHACXX:8:1206:9694:44907,HWI-D00104:165:C29AHACXX:8:1204:8438:9649,HWI-D00104:165:C29AHACXX:8:1103:5498:55629,HWI-D00104:165:C29AHACXX:8:2201:11773:54079,HWI-D00104:165:C29AHACXX:8:1203:18847:70107,HWI-D00104:165:C29AHACXX:8:1102:7911:48404,HWI-D00104:165:C29AHACXX:8:2202:10275:91360,HWI-D00104:165:C29AHACXX:8:2104:3426:32297;sequence=TACAGTAAAACAATTTTTCAATTTATATTATTATGATTTTATGCTTTAATATTCAAGCACCTCAATAATCTACTA;start=337771;subtype=IES;support_ref=4;support_variant=35;type=IES;
scaffold51_65_with_IES	MILORD	internal_eliminated_sequence	338206	338300	.	.	.	ID=MILORD.65.338206.338300;Name=MILORD.65.338206.338300;bounded_by_ta=TRUE;common_boundary=Both;end=338300;ies_id=IESPGM.PTET51.1.65.319047;ies_left_dist=0;ies_min_dist=0;ies_right_dist=0;junction_seq=agaatgagatatttgTAtcttaagaaaaacta;read_names=HWI-D00104:165:C29AHACXX:8:1201:3824:92440,HWI-D00104:165:C29AHACXX:8:1305:12357:5364,HWI-D00104:165:C29AHACXX:8:1105:8150:59934,HWI-D00104:165:C29AHACXX:8:2206:18657:49256,HWI-D00104:165:C29AHACXX:8:2205:19575:73261,HWI-D00104:165:C29AHACXX:8:2204:17295:18968,HWI-D00104:165:C29AHACXX:8:2104:9090:81683,HWI-D00104:165:C29AHACXX:8:1103:20940:47114,HWI-D00104:165:C29AHACXX:8:1102:20653:25574,HWI-D00104:165:C29AHACXX:8:2203:15043:75316,HWI-D00104:165:C29AHACXX:8:2102:4707:88426,HWI-D00104:165:C29AHACXX:8:2108:20911:18564,HWI-D00104:165:C29AHACXX:8:2203:13731:48867,HWI-D00104:165:C29AHACXX:8:1104:12692:91817,HWI-D00104:165:C29AHACXX:8:2103:15594:68685,HWI-D00104:165:C29AHACXX:8:1304:5733:95810,HWI-D00104:165:C29AHACXX:8:2307:7180:70680,HWI-D00104:165:C29AHACXX:8:1105:5570:42919,HWI-D00104:165:C29AHACXX:8:1205:9681:59730,HWI-D00104:165:C29AHACXX:8:1105:21015:43089,HWI-D00104:165:C29AHACXX:8:2101:3515:73142,HWI-D00104:165:C29AHACXX:8:2206:14351:100972,HWI-D00104:165:C29AHACXX:8:2207:7336:6207,HWI-D00104:165:C29AHACXX:8:2103:15383:72902,HWI-D00104:165:C29AHACXX:8:1103:3468:77392,HWI-D00104:165:C29AHACXX:8:1202:4516:101374,HWI-D00104:165:C29AHACXX:8:1309:6987:34855,HWI-D00104:165:C29AHACXX:8:1103:18270:12419,HWI-D00104:165:C29AHACXX:8:1108:18603:61889,HWI-D00104:165:C29AHACXX:8:1303:16829:14977,HWI-D00104:165:C29AHACXX:8:2202:9243:7687,HWI-D00104:165:C29AHACXX:8:1301:11284:94585,HWI-D00104:165:C29AHACXX:8:2108:17150:79947,HWI-D00104:165:C29AHACXX:8:2205:4865:94741,HWI-D00104:165:C29AHACXX:8:2105:14692:46012,HWI-D00104:165:C29AHACXX:8:2108:19899:79095,HWI-D00104:165:C29AHACXX:8:2103:7213:45293,HWI-D00104:165:C29AHACXX:8:2207:5667:11280,HWI-D00104:165:C29AHACXX:8:2205:14480:40384,HWI-D00104:165:C29AHACXX:8:2303:8913:33214,HWI-D00104:165:C29AHACXX:8:1303:5797:29515,HWI-D00104:165:C29AHACXX:8:1205:20695:94002,HWI-D00104:165:C29AHACXX:8:1203:5002:17329,HWI-D00104:165:C29AHACXX:8:1306:4676:6623,HWI-D00104:165:C29AHACXX:8:2206:10499:51838,HWI-D00104:165:C29AHACXX:8:2301:12755:72748;sequence=TACAGTAAGTGATTATTTTTTTAAGGATTATTTTAAAATATAGAATATGATGATATCGACATATTAAGTGATATAAAAATAAATGATATTGAGTT;start=338206;subtype=IES;support_ref=6;support_variant=46;type=IES;
scaffold51_65_with_IES	MILORD	internal_eliminated_sequence	338650	338676	.	.	.	ID=MILORD.65.338650.338676;Name=MILORD.65.338650.338676;bounded_by_ta=TRUE;common_boundary=Both;end=338676;ies_id=IESPGM.PTET51.1.65.319396;ies_left_dist=0;ies_min_dist=0;ies_right_dist=0;junction_seq=tcattaataggctttTAtcattttatattttt;read_names=HWI-D00104:165:C29AHACXX:8:1304:19907:73813,HWI-D00104:165:C29AHACXX:8:2303:18957:85216,HWI-D00104:165:C29AHACXX:8:2203:13935:91210,HWI-D00104:165:C29AHACXX:8:2302:3601:24239,HWI-D00104:165:C29AHACXX:8:1105:8389:66266,HWI-D00104:165:C29AHACXX:8:1204:5107:86098,HWI-D00104:165:C29AHACXX:8:1105:12504:24862,HWI-D00104:165:C29AHACXX:8:2201:10353:53698,HWI-D00104:165:C29AHACXX:8:1101:4734:70125,HWI-D00104:165:C29AHACXX:8:2209:19232:6644,HWI-D00104:165:C29AHACXX:8:1204:16496:35438,HWI-D00104:165:C29AHACXX:8:1305:10207:68005,HWI-D00104:165:C29AHACXX:8:1303:13240:21148,HWI-D00104:165:C29AHACXX:8:2206:15847:5313,HWI-D00104:165:C29AHACXX:8:1202:17967:22371,HWI-D00104:165:C29AHACXX:8:2102:19255:62112,HWI-D00104:165:C29AHACXX:8:2307:3912:94172,HWI-D00104:165:C29AHACXX:8:1307:13739:48339,HWI-D00104:165:C29AHACXX:8:1203:5166:66232,HWI-D00104:165:C29AHACXX:8:2209:16463:44517,HWI-D00104:165:C29AHACXX:8:2205:16127:11744,HWI-D00104:165:C29AHACXX:8:2202:17231:48303,HWI-D00104:165:C29AHACXX:8:1201:3174:48127,HWI-D00104:165:C29AHACXX:8:2206:1731:54511,HWI-D00104:165:C29AHACXX:8:2108:16894:39478,HWI-D00104:165:C29AHACXX:8:2105:12478:2973,HWI-D00104:165:C29AHACXX:8:1102:12634:47236,HWI-D00104:165:C29AHACXX:8:1105:16466:58636,HWI-D00104:165:C29AHACXX:8:2101:17308:19128,HWI-D00104:165:C29AHACXX:8:1108:16089:47104,HWI-D00104:165:C29AHACXX:8:1103:16112:29923;sequence=TATGGATAAAATATTTGATTTAATTCA;start=338650;subtype=IES;support_ref=0;support_variant=31;type=IES;
scaffold51_65_with_IES	MILORD	internal_eliminated_sequence	338723	338751	.	.	.	ID=MILORD.65.338723.338751;Name=MILORD.65.338723.338751;bounded_by_ta=TRUE;common_boundary=Both;end=338751;ies_id=IESPGM.PTET51.1.65.319442;ies_left_dist=0;ies_min_dist=0;ies_right_dist=0;junction_seq=ttcagaaattgaaaaTAcaattctccaaagta;read_names=HWI-D00104:165:C29AHACXX:8:1303:14874:85439,HWI-D00104:165:C29AHACXX:8:1106:12764:73099,HWI-D00104:165:C29AHACXX:8:1205:16971:92664,HWI-D00104:165:C29AHACXX:8:1105:17886:90849,HWI-D00104:165:C29AHACXX:8:2102:1259:64598,HWI-D00104:165:C29AHACXX:8:1103:12720:99429,HWI-D00104:165:C29AHACXX:8:2207:13640:74995,HWI-D00104:165:C29AHACXX:8:2104:11248:17795,HWI-D00104:165:C29AHACXX:8:2209:12324:90528,HWI-D00104:165:C29AHACXX:8:1105:4628:36844,HWI-D00104:165:C29AHACXX:8:2304:20394:26685,HWI-D00104:165:C29AHACXX:8:1104:2274:78715,HWI-D00104:165:C29AHACXX:8:2102:19561:23901,HWI-D00104:165:C29AHACXX:8:1306:14223:78605,HWI-D00104:165:C29AHACXX:8:1307:5683:68813,HWI-D00104:165:C29AHACXX:8:1102:1937:14302,HWI-D00104:165:C29AHACXX:8:2206:1643:16160,HWI-D00104:165:C29AHACXX:8:2209:3744:48669,HWI-D00104:165:C29AHACXX:8:2207:4646:30427,HWI-D00104:165:C29AHACXX:8:2306:14253:76656;sequence=TATAGATAAAAAGAAATAGAACCTATCTT;start=338723;subtype=IES;support_ref=0;support_variant=20;type=IES;
scaffold51_65_with_IES	MILORD	internal_eliminated_sequence	340950	340977	.	.	.	ID=MILORD.65.340950.340977;Name=MILORD.65.340950.340977;bounded_by_ta=TRUE;common_boundary=Both;end=340977;ies_id=IESPGM.PTET51.1.65.321640;ies_left_dist=0;ies_min_dist=0;ies_right_dist=0;junction_seq=agttttaaattagatTAcctcagaatcaaaaa;read_names=HWI-D00104:165:C29AHACXX:8:2101:17720:4049,HWI-D00104:165:C29AHACXX:8:2202:2871:32815,HWI-D00104:165:C29AHACXX:8:2101:20414:15878,HWI-D00104:165:C29AHACXX:8:2307:19656:2743,HWI-D00104:165:C29AHACXX:8:2304:6652:57006,HWI-D00104:165:C29AHACXX:8:1107:2779:14097,HWI-D00104:165:C29AHACXX:8:1105:17226:27173,HWI-D00104:165:C29AHACXX:8:2303:10647:3651,HWI-D00104:165:C29AHACXX:8:2101:7253:37829,HWI-D00104:165:C29AHACXX:8:2105:3565:89673,HWI-D00104:165:C29AHACXX:8:2104:14569:31139,HWI-D00104:165:C29AHACXX:8:1204:16066:71063,HWI-D00104:165:C29AHACXX:8:2102:2180:76832,HWI-D00104:165:C29AHACXX:8:2103:18185:7846,HWI-D00104:165:C29AHACXX:8:2302:6350:86156,HWI-D00104:165:C29AHACXX:8:1201:16190:15711,HWI-D00104:165:C29AHACXX:8:2205:9089:75993,HWI-D00104:165:C29AHACXX:8:1306:14464:19470,HWI-D00104:165:C29AHACXX:8:2202:21029:36813,HWI-D00104:165:C29AHACXX:8:1204:7993:21956,HWI-D00104:165:C29AHACXX:8:2203:19306:18531,HWI-D00104:165:C29AHACXX:8:1102:2123:83263,HWI-D00104:165:C29AHACXX:8:2203:5262:15600,HWI-D00104:165:C29AHACXX:8:2306:3706:90095,HWI-D00104:165:C29AHACXX:8:1106:13180:50225,HWI-D00104:165:C29AHACXX:8:1103:11567:39097,HWI-D00104:165:C29AHACXX:8:1305:6016:38916,HWI-D00104:165:C29AHACXX:8:2207:17498:61855,HWI-D00104:165:C29AHACXX:8:2307:3471:33282,HWI-D00104:165:C29AHACXX:8:1101:4765:66049,HWI-D00104:165:C29AHACXX:8:2303:13564:55335,HWI-D00104:165:C29AHACXX:8:2202:7185:25420;sequence=TATAGTGTTGTCAATCTAAGTGTAATTA;start=340950;subtype=IES;support_ref=0;support_variant=32;type=IES;
scaffold51_65_with_IES	MILORD	internal_eliminated_sequence	341602	341688	.	.	.	ID=MILORD.65.341602.341688;Name=MILORD.65.341602.341688;bounded_by_ta=TRUE;common_boundary=Both;end=341688;ies_id=IESPGM.PTET51.1.65.322264;ies_left_dist=0;ies_min_dist=0;ies_right_dist=0;junction_seq=aagttaaagaatttgTAcaaagaaaaaaagca;read_names=HWI-D00104:165:C29AHACXX:8:1205:19876:97438,HWI-D00104:165:C29AHACXX:8:2305:13728:61646,HWI-D00104:165:C29AHACXX:8:2302:16095:59685,HWI-D00104:165:C29AHACXX:8:1205:15581:48379,HWI-D00104:165:C29AHACXX:8:2305:5173:33434,HWI-D00104:165:C29AHACXX:8:2101:8854:69641,HWI-D00104:165:C29AHACXX:8:1301:15685:41227,HWI-D00104:165:C29AHACXX:8:2101:16746:7147,HWI-D00104:165:C29AHACXX:8:2308:2136:5638,HWI-D00104:165:C29AHACXX:8:2206:18439:79267,HWI-D00104:165:C29AHACXX:8:1303:5394:77900,HWI-D00104:165:C29AHACXX:8:2101:7599:90602,HWI-D00104:165:C29AHACXX:8:1105:20325:12805,HWI-D00104:165:C29AHACXX:8:2102:20359:21001,HWI-D00104:165:C29AHACXX:8:1201:17639:10815,HWI-D00104:165:C29AHACXX:8:2302:17829:63224,HWI-D00104:165:C29AHACXX:8:2206:16666:20376,HWI-D00104:165:C29AHACXX:8:1107:12793:48333,HWI-D00104:165:C29AHACXX:8:1201:13639:46905,HWI-D00104:165:C29AHACXX:8:2102:7789:60750,HWI-D00104:165:C29AHACXX:8:1104:14959:51547,HWI-D00104:165:C29AHACXX:8:1101:19515:95014,HWI-D00104:165:C29AHACXX:8:1201:1604:57429,HWI-D00104:165:C29AHACXX:8:1105:8467:83974,HWI-D00104:165:C29AHACXX:8:2103:6796:84498,HWI-D00104:165:C29AHACXX:8:1303:7801:44109,HWI-D00104:165:C29AHACXX:8:2305:16487:19502,HWI-D00104:165:C29AHACXX:8:1202:15526:17651,HWI-D00104:165:C29AHACXX:8:2308:16712:45503,HWI-D00104:165:C29AHACXX:8:1302:6105:16101,HWI-D00104:165:C29AHACXX:8:1203:3788:53620,HWI-D00104:165:C29AHACXX:8:2204:5821:10591;sequence=TATAGATAATTATTTTACTATTTAATTATTTCTGAGTTATTTATAAGTAATATGAAGGTGAATCAAAAAATATTGATTTTTTAATTA;start=341602;subtype=IES;support_ref=4;support_variant=32;type=IES;
scaffold51_65_with_IES	MILORD	internal_eliminated_sequence	341855	341883	.	.	.	ID=MILORD.65.341855.341883;Name=MILORD.65.341855.341883;bounded_by_ta=TRUE;common_boundary=Both;end=341883;ies_id=IESPGM.PTET51.1.65.322430;ies_left_dist=0;ies_min_dist=0;ies_right_dist=0;junction_seq=tgcaccttaacttagTAaccgttagatttaga;read_names=HWI-D00104:165:C29AHACXX:8:2108:12414:89645,HWI-D00104:165:C29AHACXX:8:1304:6720:92164,HWI-D00104:165:C29AHACXX:8:1303:3549:4581,HWI-D00104:165:C29AHACXX:8:2103:19698:83671,HWI-D00104:165:C29AHACXX:8:2104:17150:12094,HWI-D00104:165:C29AHACXX:8:1103:6891:34402,HWI-D00104:165:C29AHACXX:8:1201:16439:53817,HWI-D00104:165:C29AHACXX:8:1107:16613:49423,HWI-D00104:165:C29AHACXX:8:1203:12753:75771,HWI-D00104:165:C29AHACXX:8:1203:3275:68206,HWI-D00104:165:C29AHACXX:8:1201:14719:60139,HWI-D00104:165:C29AHACXX:8:2301:19141:59496,HWI-D00104:165:C29AHACXX:8:2303:5487:75586,HWI-D00104:165:C29AHACXX:8:1102:3544:50583,HWI-D00104:165:C29AHACXX:8:1306:10661:49489,HWI-D00104:165:C29AHACXX:8:1103:20622:2276,HWI-D00104:165:C29AHACXX:8:1303:17127:27388,HWI-D00104:165:C29AHACXX:8:2307:8666:94353,HWI-D00104:165:C29AHACXX:8:2105:19721:33228,HWI-D00104:165:C29AHACXX:8:1203:14552:26150,HWI-D00104:165:C29AHACXX:8:2308:9798:34054,HWI-D00104:165:C29AHACXX:8:1103:7882:42792,HWI-D00104:165:C29AHACXX:8:2205:9922:7503,HWI-D00104:165:C29AHACXX:8:2203:5956:33437,HWI-D00104:165:C29AHACXX:8:2202:2863:85924,HWI-D00104:165:C29AHACXX:8:2108:18498:10914,HWI-D00104:165:C29AHACXX:8:1205:17234:91577,HWI-D00104:165:C29AHACXX:8:1303:13304:67254,HWI-D00104:165:C29AHACXX:8:2104:11521:93534,HWI-D00104:165:C29AHACXX:8:1103:16613:100325,HWI-D00104:165:C29AHACXX:8:1304:12649:63772,HWI-D00104:165:C29AHACXX:8:2304:11530:5515,HWI-D00104:165:C29AHACXX:8:1304:11498:64625,HWI-D00104:165:C29AHACXX:8:2209:11022:33376,HWI-D00104:165:C29AHACXX:8:2204:19641:24816,HWI-D00104:165:C29AHACXX:8:2308:5203:46411,HWI-D00104:165:C29AHACXX:8:2307:17529:89801,HWI-D00104:165:C29AHACXX:8:1201:6958:94090,HWI-D00104:165:C29AHACXX:8:2204:4831:94810,HWI-D00104:165:C29AHACXX:8:2302:2063:15398,HWI-D00104:165:C29AHACXX:8:2303:10763:37565,HWI-D00104:165:C29AHACXX:8:2203:15654:88117,HWI-D00104:165:C29AHACXX:8:2305:6212:70813,HWI-D00104:165:C29AHACXX:8:2307:18403:80105,HWI-D00104:165:C29AHACXX:8:2104:13025:28560,HWI-D00104:165:C29AHACXX:8:1102:13012:50112,HWI-D00104:165:C29AHACXX:8:2302:3871:15289,HWI-D00104:165:C29AHACXX:8:2302:10416:63557,HWI-D00104:165:C29AHACXX:8:2301:15076:3196,HWI-D00104:165:C29AHACXX:8:1104:4270:96757,HWI-D00104:165:C29AHACXX:8:1206:12084:97748,HWI-D00104:165:C29AHACXX:8:2207:7790:92542,HWI-D00104:165:C29AHACXX:8:1201:21035:92320,HWI-D00104:165:C29AHACXX:8:2207:13603:50706,HWI-D00104:165:C29AHACXX:8:2205:20359:9665,HWI-D00104:165:C29AHACXX:8:2302:13733:68200,HWI-D00104:165:C29AHACXX:8:2205:12188:78602,HWI-D00104:165:C29AHACXX:8:2101:4427:56282,HWI-D00104:165:C29AHACXX:8:2303:10008:65063,HWI-D00104:165:C29AHACXX:8:2102:13814:65975,HWI-D00104:165:C29AHACXX:8:1304:2771:78939,HWI-D00104:165:C29AHACXX:8:2307:7659:60160,HWI-D00104:165:C29AHACXX:8:2202:6021:59118,HWI-D00104:165:C29AHACXX:8:1102:7964:27286;sequence=TATAATTGATTTAATTTTAGAAATAACTA;start=341855;subtype=IES;support_ref=3;support_variant=64;type=IES;
scaffold51_65_with_IES	MILORD	internal_eliminated_sequence	342062	342089	.	.	.	ID=MILORD.65.342062.342089;Name=MILORD.65.342062.342089;bounded_by_ta=TRUE;common_boundary=None;end=342089;ies_id=IESPGM.PTET51.1.65.322765;ies_left_dist=157;ies_min_dist=155;ies_right_dist=155;junction_seq=aaatagtaaatgcccTAatttaataataatta;read_names=HWI-D00104:165:C29AHACXX:8:1105:15836:26763,HWI-D00104:165:C29AHACXX:8:2103:19466:25500,HWI-D00104:165:C29AHACXX:8:2206:12000:25879,HWI-D00104:165:C29AHACXX:8:2206:3530:56727,HWI-D00104:165:C29AHACXX:8:1306:18489:23475;sequence=TATTTCACTTAAGTAGTAGGTTATATTA;start=342062;subtype=MAC;support_ref=216;support_variant=5;type=CRYPTIC;
scaffold51_65_with_IES	MILORD	internal_eliminated_sequence	342181	342379	.	.	.	ID=MILORD.65.342181.342379;Name=MILORD.65.342181.342379;bounded_by_ta=TRUE;common_boundary=None;end=342379;ies_id=IESPGM.PTET51.1.65.322765;ies_left_dist=38;ies_min_dist=38;ies_right_dist=-135;junction_seq=ctattcaaaatgcggTAcaaagtcttttagta;read_names=HWI-D00104:165:C29AHACXX:8:2102:8164:5518,HWI-D00104:165:C29AHACXX:8:1303:3780:84939;sequence=TATTGTTTAGTCAAGAAGGGTTTTTCCTAATATCATAATATAATCTAATGCTATTAATTTAAACTAAACTAAATAAGAAGTAGGCAGAAACTAGATTAGCTAAATTATAGTTTATCACTTTTTTTAATCTATTTAAGTTTTATGAATTTAATCGTTCAATTCATTTAATTGAAATCAGAATTAATTTATTTTCAAATTG;start=342181;subtype=EXTERNAL;support_ref=112;support_variant=2;type=ALTERNATIVE;
scaffold51_65_with_IES	MILORD	internal_eliminated_sequence	342181	342511	.	.	.	ID=MILORD.65.342181.342511;Name=MILORD.65.342181.342511;bounded_by_ta=TRUE;common_boundary=None;end=342511;ies_id=IESPGM.PTET51.1.65.322765;ies_left_dist=38;ies_min_dist=38;ies_right_dist=-267;junction_seq=ctattcaaaatgcggTAcaagccattagagtt;read_names=HWI-D00104:165:C29AHACXX:8:2102:15232:7987;sequence=TATTGTTTAGTCAAGAAGGGTTTTTCCTAATATCATAATATAATCTAATGCTATTAATTTAAACTAAACTAAATAAGAAGTAGGCAGAAACTAGATTAGCTAAATTATAGTTTATCACTTTTTTTAATCTATTTAAGTTTTATGAATTTAATCGTTCAATTCATTTAATTGAAATCAGAATTAATTTATTTTCAAATTGTACAAAGTCTTTTAGTAGTAAGTTGCCAAAAGAGAATCAATAAATGTGAATACTTAGTAGAGAAACGTTGCAAATATATTATCTAACTTTGATTCAACTTTTGAAGATAAGGTTGGAACTATTAATACACAA;start=342181;subtype=EXTERNAL;support_ref=56;support_variant=1;type=ALTERNATIVE;
scaffold51_65_with_IES	MILORD	internal_eliminated_sequence	342219	342244	.	.	.	ID=MILORD.65.342219.342244;Name=MILORD.65.342219.342244;bounded_by_ta=TRUE;common_boundary=Both;end=342244;ies_id=IESPGM.PTET51.1.65.322765;ies_left_dist=0;ies_min_dist=0;ies_right_dist=0;junction_seq=ttcctaatatcataaTAaactaaataagaagt;read_names=HWI-D00104:165:C29AHACXX:8:2108:12206:2178,HWI-D00104:165:C29AHACXX:8:2301:5486:86413,HWI-D00104:165:C29AHACXX:8:1107:8245:99181,HWI-D00104:165:C29AHACXX:8:1107:2051:65940,HWI-D00104:165:C29AHACXX:8:2202:8274:22868,HWI-D00104:165:C29AHACXX:8:2305:7637:23100,HWI-D00104:165:C29AHACXX:8:2303:9556:5307,HWI-D00104:165:C29AHACXX:8:2203:16755:12370,HWI-D00104:165:C29AHACXX:8:2205:5290:88372;sequence=TATAATCTAATGCTATTAATTTAAAC;start=342219;subtype=IES;support_ref=102;support_variant=9;type=IES;
scaffold51_65_with_IES	MILORD	internal_eliminated_sequence	342487	342534	.	.	.	ID=MILORD.65.342487.342534;Name=MILORD.65.342487.342534;bounded_by_ta=TRUE;common_boundary=None;end=342534;ies_id=IESPGM.PTET51.1.65.322765;ies_left_dist=-268;ies_min_dist=268;ies_right_dist=-290;junction_seq=ttcaacttttgaagaTAttacgaatcattaga;read_names=HWI-D00104:165:C29AHACXX:8:1107:5096:26838;sequence=TAAGGTTGGAACTATTAATACACAATACAAGCCATTAGAGTTCTTGTG;start=342487;subtype=MAC;support_ref=62;support_variant=1;type=CRYPTIC;
scaffold51_65_with_IES	MILORD	internal_eliminated_sequence	343612	343737	.	.	.	ID=MILORD.65.343612.343737;Name=MILORD.65.343612.343737;bounded_by_ta=TRUE;common_boundary=Both;end=343737;ies_id=IESPGM.PTET51.1.65.324132;ies_left_dist=0;ies_min_dist=0;ies_right_dist=0;junction_seq=tttactttattctgaTAcatgataattgtaat;read_names=HWI-D00104:165:C29AHACXX:8:2101:8134:26140,HWI-D00104:165:C29AHACXX:8:1203:17622:44717,HWI-D00104:165:C29AHACXX:8:2204:8466:42055,HWI-D00104:165:C29AHACXX:8:1204:15612:17950,HWI-D00104:165:C29AHACXX:8:1105:1639:89312,HWI-D00104:165:C29AHACXX:8:1206:1410:2873;sequence=TATTGTAGACTACCTTCACCAATTTAAAAAAACTTGTAAAATTATGTCTATTTTTATTAATTATTTTTACTTAATATCTAGTCATTTTGATTAAGCAAGAGCTATAATATATTATTTTATAAACAA;start=343612;subtype=IES;support_ref=0;support_variant=6;type=IES;
scaffold51_65_with_IES	MILORD	internal_eliminated_sequence	343612	343685	.	.	.	ID=MILORD.65.343612.343685;Name=MILORD.65.343612.343685;bounded_by_ta=TRUE;common_boundary=LEFT;end=343685;ies_id=IESPGM.PTET51.1.65.324132;ies_left_dist=0;ies_min_dist=0;ies_right_dist=52;junction_seq=tttactttattctgaTAtctagtcattttgat;read_names=HWI-D00104:165:C29AHACXX:8:1101:12261:69470;sequence=TATTGTAGACTACCTTCACCAATTTAAAAAAACTTGTAAAATTATGTCTATTTTTATTAATTATTTTTACTTAA;start=343612;subtype=PARTIAL_INTERNAL;support_ref=0;support_variant=1;type=ALTERNATIVE;
scaffold51_65_with_IES	MILORD	internal_eliminated_sequence	343785	343813	.	.	.	ID=MILORD.65.343785.343813;Name=MILORD.65.343785.343813;bounded_by_ta=TRUE;common_boundary=Both;end=343813;ies_id=IESPGM.PTET51.1.65.324179;ies_left_dist=0;ies_min_dist=0;ies_right_dist=0;junction_seq=ttatatatgatctgcTAgtgtcttaattgctt;read_names=HWI-D00104:165:C29AHACXX:8:2104:11771:14147,HWI-D00104:165:C29AHACXX:8:1304:15892:47571,HWI-D00104:165:C29AHACXX:8:1106:4589:20010,HWI-D00104:165:C29AHACXX:8:2206:11889:38960,HWI-D00104:165:C29AHACXX:8:2103:3634:62954,HWI-D00104:165:C29AHACXX:8:1108:2520:54826,HWI-D00104:165:C29AHACXX:8:2307:15196:63464,HWI-D00104:165:C29AHACXX:8:2202:19679:41133,HWI-D00104:165:C29AHACXX:8:1103:7536:85753,HWI-D00104:165:C29AHACXX:8:1105:14363:101006,HWI-D00104:165:C29AHACXX:8:2207:15352:99733,HWI-D00104:165:C29AHACXX:8:1201:1993:89857,HWI-D00104:165:C29AHACXX:8:2206:14042:97994,HWI-D00104:165:C29AHACXX:8:2103:18238:16211,HWI-D00104:165:C29AHACXX:8:1302:9423:47749,HWI-D00104:165:C29AHACXX:8:1108:11990:41831,HWI-D00104:165:C29AHACXX:8:1301:17188:35716,HWI-D00104:165:C29AHACXX:8:2103:18633:66133,HWI-D00104:165:C29AHACXX:8:2203:9042:54986,HWI-D00104:165:C29AHACXX:8:1206:12504:62538,HWI-D00104:165:C29AHACXX:8:2105:2145:85984,HWI-D00104:165:C29AHACXX:8:2101:16652:18358,HWI-D00104:165:C29AHACXX:8:2105:8692:60697,HWI-D00104:165:C29AHACXX:8:1106:8815:25172,HWI-D00104:165:C29AHACXX:8:1107:17905:82480,HWI-D00104:165:C29AHACXX:8:1204:6819:72876,HWI-D00104:165:C29AHACXX:8:2301:15534:77025;sequence=TACTAATAAAATAACTACTCTTTTATCTA;start=343785;subtype=IES;support_ref=18;support_variant=27;type=IES;
scaffold51_65_with_IES	MILORD	internal_eliminated_sequence	344664	344693	.	.	.	ID=MILORD.65.344664.344693;Name=MILORD.65.344664.344693;bounded_by_ta=TRUE;common_boundary=Both;end=344693;ies_id=IESPGM.PTET51.1.65.325029;ies_left_dist=0;ies_min_dist=0;ies_right_dist=0;junction_seq=ctgttcgattgtctgTAcgactttttctttaa;read_names=HWI-D00104:165:C29AHACXX:8:1102:20785:56399,HWI-D00104:165:C29AHACXX:8:2203:4221:48872,HWI-D00104:165:C29AHACXX:8:1106:8446:8236,HWI-D00104:165:C29AHACXX:8:2101:7499:44438,HWI-D00104:165:C29AHACXX:8:1306:5071:18086,HWI-D00104:165:C29AHACXX:8:2201:4889:46758,HWI-D00104:165:C29AHACXX:8:2304:18347:78450,HWI-D00104:165:C29AHACXX:8:2308:8640:42587,HWI-D00104:165:C29AHACXX:8:2305:16297:63839,HWI-D00104:165:C29AHACXX:8:2203:10629:44798,HWI-D00104:165:C29AHACXX:8:1201:12227:33758,HWI-D00104:165:C29AHACXX:8:2304:16359:98343,HWI-D00104:165:C29AHACXX:8:1202:1382:83145,HWI-D00104:165:C29AHACXX:8:1106:14920:95048,HWI-D00104:165:C29AHACXX:8:2209:2838:53104,HWI-D00104:165:C29AHACXX:8:1203:9079:88909,HWI-D00104:165:C29AHACXX:8:1201:13294:20052,HWI-D00104:165:C29AHACXX:8:1104:16694:78888,HWI-D00104:165:C29AHACXX:8:2302:8591:71522,HWI-D00104:165:C29AHACXX:8:2308:20580:23152,HWI-D00104:165:C29AHACXX:8:1106:10257:21019,HWI-D00104:165:C29AHACXX:8:2103:8223:71639,HWI-D00104:165:C29AHACXX:8:1304:11850:50827,HWI-D00104:165:C29AHACXX:8:2303:6550:86529,HWI-D00104:165:C29AHACXX:8:1205:5459:84321,HWI-D00104:165:C29AHACXX:8:1105:15812:4766,HWI-D00104:165:C29AHACXX:8:2103:16376:4099,HWI-D00104:165:C29AHACXX:8:2105:12217:69227,HWI-D00104:165:C29AHACXX:8:1307:14574:34636,HWI-D00104:165:C29AHACXX:8:2303:9347:96571,HWI-D00104:165:C29AHACXX:8:2304:17523:80984,HWI-D00104:165:C29AHACXX:8:2304:2021:24394,HWI-D00104:165:C29AHACXX:8:1103:6338:32795,HWI-D00104:165:C29AHACXX:8:2305:2930:42099;sequence=TACAGTAGAAGAAGGAATTGAATTTTACTA;start=344664;subtype=IES;support_ref=6;support_variant=34;type=IES;
scaffold51_65_with_IES	MILORD	internal_eliminated_sequence	347116	347145	.	.	.	ID=MILORD.65.347116.347145;Name=MILORD.65.347116.347145;bounded_by_ta=TRUE;common_boundary=Both;end=347145;ies_id=IESPGM.PTET51.1.65.327451;ies_left_dist=0;ies_min_dist=0;ies_right_dist=0;junction_seq=tgtcgtctaatattgTAgttgcacaatttgtt;read_names=HWI-D00104:165:C29AHACXX:8:1102:11538:88166,HWI-D00104:165:C29AHACXX:8:2203:14999:42561,HWI-D00104:165:C29AHACXX:8:2101:15911:17471,HWI-D00104:165:C29AHACXX:8:2303:9320:33436,HWI-D00104:165:C29AHACXX:8:2203:18185:11611,HWI-D00104:165:C29AHACXX:8:2205:19395:75359,HWI-D00104:165:C29AHACXX:8:1306:14731:35691,HWI-D00104:165:C29AHACXX:8:1104:12868:29407,HWI-D00104:165:C29AHACXX:8:1102:6048:86917,HWI-D00104:165:C29AHACXX:8:2202:20128:86248,HWI-D00104:165:C29AHACXX:8:2101:12262:13559,HWI-D00104:165:C29AHACXX:8:1107:17573:33641,HWI-D00104:165:C29AHACXX:8:1107:13250:39797,HWI-D00104:165:C29AHACXX:8:1303:4369:45399,HWI-D00104:165:C29AHACXX:8:2104:16828:74737,HWI-D00104:165:C29AHACXX:8:2108:18769:17761,HWI-D00104:165:C29AHACXX:8:2302:19766:96187,HWI-D00104:165:C29AHACXX:8:2302:2192:2184,HWI-D00104:165:C29AHACXX:8:2301:20515:76479,HWI-D00104:165:C29AHACXX:8:2202:10343:82025,HWI-D00104:165:C29AHACXX:8:1102:4921:79465,HWI-D00104:165:C29AHACXX:8:1102:11049:39005,HWI-D00104:165:C29AHACXX:8:2203:4346:55531,HWI-D00104:165:C29AHACXX:8:1106:9519:86939,HWI-D00104:165:C29AHACXX:8:1309:8685:14708,HWI-D00104:165:C29AHACXX:8:1301:12733:98879,HWI-D00104:165:C29AHACXX:8:1201:9190:74239,HWI-D00104:165:C29AHACXX:8:1104:18277:83898,HWI-D00104:165:C29AHACXX:8:2102:8534:95428,HWI-D00104:165:C29AHACXX:8:1101:10619:47572,HWI-D00104:165:C29AHACXX:8:1103:3690:17032,HWI-D00104:165:C29AHACXX:8:1104:1919:33209,HWI-D00104:165:C29AHACXX:8:1301:19837:8221,HWI-D00104:165:C29AHACXX:8:2101:19345:89728,HWI-D00104:165:C29AHACXX:8:1102:6214:76993,HWI-D00104:165:C29AHACXX:8:1301:12950:7697,HWI-D00104:165:C29AHACXX:8:1205:10990:69255,HWI-D00104:165:C29AHACXX:8:2308:18338:79859,HWI-D00104:165:C29AHACXX:8:1103:19779:57637,HWI-D00104:165:C29AHACXX:8:2101:7666:34176,HWI-D00104:165:C29AHACXX:8:2204:17649:21696,HWI-D00104:165:C29AHACXX:8:2102:9449:6844,HWI-D00104:165:C29AHACXX:8:2301:16055:5383,HWI-D00104:165:C29AHACXX:8:2102:7420:91575;sequence=TATAGTGATTATTGATTTGAGTAATTACTA;start=347116;subtype=IES;support_ref=2;support_variant=44;type=IES;
scaffold51_65_with_IES	MILORD	internal_eliminated_sequence	347451	347479	.	.	.	ID=MILORD.65.347451.347479;Name=MILORD.65.347451.347479;bounded_by_ta=TRUE;common_boundary=Both;end=347479;ies_id=IESPGM.PTET51.1.65.327756;ies_left_dist=0;ies_min_dist=0;ies_right_dist=0;junction_seq=atttgatggcctaagTAcaatttgaataaaaa;read_names=HWI-D00104:165:C29AHACXX:8:2308:15022:53527,HWI-D00104:165:C29AHACXX:8:2206:13883:39143,HWI-D00104:165:C29AHACXX:8:1301:7336:40625,HWI-D00104:165:C29AHACXX:8:2302:4841:26931,HWI-D00104:165:C29AHACXX:8:2101:3365:30137,HWI-D00104:165:C29AHACXX:8:1302:19088:43570,HWI-D00104:165:C29AHACXX:8:2202:20933:40148,HWI-D00104:165:C29AHACXX:8:1205:12966:67962,HWI-D00104:165:C29AHACXX:8:1303:16723:59374,HWI-D00104:165:C29AHACXX:8:2101:18578:22256,HWI-D00104:165:C29AHACXX:8:1303:17239:89813,HWI-D00104:165:C29AHACXX:8:2302:14240:49623,HWI-D00104:165:C29AHACXX:8:2206:5981:28738,HWI-D00104:165:C29AHACXX:8:2304:18433:47031,HWI-D00104:165:C29AHACXX:8:1203:1974:68851,HWI-D00104:165:C29AHACXX:8:2101:13330:86258,HWI-D00104:165:C29AHACXX:8:1201:7882:4541,HWI-D00104:165:C29AHACXX:8:1102:7958:34261,HWI-D00104:165:C29AHACXX:8:1101:17519:71668,HWI-D00104:165:C29AHACXX:8:1101:2842:26985,HWI-D00104:165:C29AHACXX:8:1106:16829:29474,HWI-D00104:165:C29AHACXX:8:2101:20480:75588,HWI-D00104:165:C29AHACXX:8:2304:20142:60051,HWI-D00104:165:C29AHACXX:8:1203:14247:57521,HWI-D00104:165:C29AHACXX:8:2205:9980:99846,HWI-D00104:165:C29AHACXX:8:1108:12474:48187,HWI-D00104:165:C29AHACXX:8:1303:13666:61556,HWI-D00104:165:C29AHACXX:8:2102:19740:38075,HWI-D00104:165:C29AHACXX:8:2201:12163:74620,HWI-D00104:165:C29AHACXX:8:1301:17635:29134,HWI-D00104:165:C29AHACXX:8:2102:19432:49389,HWI-D00104:165:C29AHACXX:8:1103:2306:61348,HWI-D00104:165:C29AHACXX:8:2209:9113:41353,HWI-D00104:165:C29AHACXX:8:1106:5933:8177,HWI-D00104:165:C29AHACXX:8:2104:8324:59431,HWI-D00104:165:C29AHACXX:8:1201:3752:24250,HWI-D00104:165:C29AHACXX:8:1101:3824:3548,HWI-D00104:165:C29AHACXX:8:2301:1954:67533,HWI-D00104:165:C29AHACXX:8:2108:20269:70103,HWI-D00104:165:C29AHACXX:8:2201:3362:78559,HWI-D00104:165:C29AHACXX:8:2101:9718:95783,HWI-D00104:165:C29AHACXX:8:2303:2094:48422,HWI-D00104:165:C29AHACXX:8:2302:9527:9128,HWI-D00104:165:C29AHACXX:8:2307:1426:43864,HWI-D00104:165:C29AHACXX:8:2204:13110:87398,HWI-D00104:165:C29AHACXX:8:1309:18704:96020,HWI-D00104:165:C29AHACXX:8:2103:17755:51408;sequence=TATGGATGAAAGAGAAGGGCATTTGTCTA;start=347451;subtype=IES;support_ref=0;support_variant=47;type=IES;
scaffold51_65_with_IES	MILORD	internal_eliminated_sequence	348425	348500	.	.	.	ID=MILORD.65.348425.348500;Name=MILORD.65.348425.348500;bounded_by_ta=TRUE;common_boundary=Both;end=348500;ies_id=IESPGM.PTET51.1.65.328701;ies_left_dist=0;ies_min_dist=0;ies_right_dist=0;junction_seq=tttgaatgatgcaaaTAaagatcaaaataaat;read_names=HWI-D00104:165:C29AHACXX:8:2206:11685:49573,HWI-D00104:165:C29AHACXX:8:1105:10946:91418,HWI-D00104:165:C29AHACXX:8:1107:16159:37026,HWI-D00104:165:C29AHACXX:8:2304:13293:66158,HWI-D00104:165:C29AHACXX:8:2101:12676:57097,HWI-D00104:165:C29AHACXX:8:1201:16162:67476,HWI-D00104:165:C29AHACXX:8:2105:12535:2807,HWI-D00104:165:C29AHACXX:8:1304:16776:12462,HWI-D00104:165:C29AHACXX:8:1201:3581:12537,HWI-D00104:165:C29AHACXX:8:2308:18371:85216,HWI-D00104:165:C29AHACXX:8:2105:4580:77147,HWI-D00104:165:C29AHACXX:8:2305:7892:49332,HWI-D00104:165:C29AHACXX:8:2108:5514:81974,HWI-D00104:165:C29AHACXX:8:1303:19104:24281,HWI-D00104:165:C29AHACXX:8:1305:20291:17350,HWI-D00104:165:C29AHACXX:8:1108:10809:28371,HWI-D00104:165:C29AHACXX:8:2209:9346:3999,HWI-D00104:165:C29AHACXX:8:1206:6488:83631,HWI-D00104:165:C29AHACXX:8:2301:5150:62012,HWI-D00104:165:C29AHACXX:8:1204:9500:83187;sequence=TACAGTTGTCATAAATAACTATTCATATTAAATATTGGTAATCTTAATAAAATATAAAAACTATACCAAAGAACTG;start=348425;subtype=IES;support_ref=2;support_variant=20;type=IES;
scaffold51_65_with_IES	MILORD	internal_eliminated_sequence	348614	348709	.	.	.	ID=MILORD.65.348614.348709;Name=MILORD.65.348614.348709;bounded_by_ta=TRUE;common_boundary=LEFT;end=348709;ies_id=IESPGM.PTET51.1.65.328814;ies_left_dist=0;ies_min_dist=0;ies_right_dist=2;junction_seq=aaatgtttattttaaTAtagtaagcttaaaat;read_names=HWI-D00104:165:C29AHACXX:8:2308:6924:60205,HWI-D00104:165:C29AHACXX:8:1108:9387:7090;sequence=TATAATTGTTATGAAAGTTTCTTTATGATTTTTTAACAATTTACTTATATCATATTATAATAAATTTATTACTAATAATTAATATATCTTATCTAC;start=348614;subtype=PARTIAL_INTERNAL;support_ref=46;support_variant=2;type=ALTERNATIVE;
scaffold51_65_with_IES	MILORD	internal_eliminated_sequence	348614	348711	.	.	.	ID=MILORD.65.348614.348711;Name=MILORD.65.348614.348711;bounded_by_ta=TRUE;common_boundary=Both;end=348711;ies_id=IESPGM.PTET51.1.65.328814;ies_left_dist=0;ies_min_dist=0;ies_right_dist=0;junction_seq=aaatgtttattttaaTAgtaagcttaaaatta;read_names=HWI-D00104:165:C29AHACXX:8:2105:11640:92194,HWI-D00104:165:C29AHACXX:8:1102:10576:13615,HWI-D00104:165:C29AHACXX:8:1204:3829:52053,HWI-D00104:165:C29AHACXX:8:1204:5041:92287,HWI-D00104:165:C29AHACXX:8:2201:20481:32998,HWI-D00104:165:C29AHACXX:8:1102:10871:50027,HWI-D00104:165:C29AHACXX:8:1307:19345:57447,HWI-D00104:165:C29AHACXX:8:1108:8585:15502,HWI-D00104:165:C29AHACXX:8:1304:5681:75913,HWI-D00104:165:C29AHACXX:8:2207:17868:12763,HWI-D00104:165:C29AHACXX:8:2203:18336:69620,HWI-D00104:165:C29AHACXX:8:2104:16693:65201,HWI-D00104:165:C29AHACXX:8:2305:17652:71380,HWI-D00104:165:C29AHACXX:8:2205:6706:62720,HWI-D00104:165:C29AHACXX:8:1108:10078:30377,HWI-D00104:165:C29AHACXX:8:1201:17347:71099,HWI-D00104:165:C29AHACXX:8:1302:4289:35737,HWI-D00104:165:C29AHACXX:8:2304:4749:57517,HWI-D00104:165:C29AHACXX:8:1306:20533:72376,HWI-D00104:165:C29AHACXX:8:1103:13502:52152,HWI-D00104:165:C29AHACXX:8:1105:6900:89242,HWI-D00104:165:C29AHACXX:8:1101:2842:38361,HWI-D00104:165:C29AHACXX:8:1203:5747:98512,HWI-D00104:165:C29AHACXX:8:2304:16512:63472,HWI-D00104:165:C29AHACXX:8:1205:9974:6701,HWI-D00104:165:C29AHACXX:8:2104:11559:2475,HWI-D00104:165:C29AHACXX:8:2204:14745:93069;sequence=TATAATTGTTATGAAAGTTTCTTTATGATTTTTTAACAATTTACTTATATCATATTATAATAAATTTATTACTAATAATTAATATATCTTATCTACTA;start=348614;subtype=IES;support_ref=46;support_variant=27;type=IES;
scaffold51_65_with_IES	MILORD	internal_eliminated_sequence	350287	350340	.	.	.	ID=MILORD.65.350287.350340;Name=MILORD.65.350287.350340;bounded_by_ta=TRUE;common_boundary=Both;end=350340;ies_id=IESPGM.PTET51.1.65.330389;ies_left_dist=0;ies_min_dist=0;ies_right_dist=0;junction_seq=tattatttattttggTAtcgctttctagttct;read_names=HWI-D00104:165:C29AHACXX:8:2303:10806:14696,HWI-D00104:165:C29AHACXX:8:1102:7579:58170,HWI-D00104:165:C29AHACXX:8:1309:8433:74416,HWI-D00104:165:C29AHACXX:8:1206:6457:24870,HWI-D00104:165:C29AHACXX:8:1202:17349:9175,HWI-D00104:165:C29AHACXX:8:2207:15197:57262,HWI-D00104:165:C29AHACXX:8:1105:4585:82818,HWI-D00104:165:C29AHACXX:8:1304:8526:87802,HWI-D00104:165:C29AHACXX:8:1106:16311:25591,HWI-D00104:165:C29AHACXX:8:2305:4937:71871,HWI-D00104:165:C29AHACXX:8:2304:18210:79552,HWI-D00104:165:C29AHACXX:8:1105:12209:65826,HWI-D00104:165:C29AHACXX:8:2202:20769:5845,HWI-D00104:165:C29AHACXX:8:2203:15588:23744,HWI-D00104:165:C29AHACXX:8:1106:12648:56256,HWI-D00104:165:C29AHACXX:8:1104:14492:12144,HWI-D00104:165:C29AHACXX:8:2101:13720:29515,HWI-D00104:165:C29AHACXX:8:2102:10194:30689,HWI-D00104:165:C29AHACXX:8:2205:19586:93968,HWI-D00104:165:C29AHACXX:8:1301:7982:93049,HWI-D00104:165:C29AHACXX:8:1202:6865:17711,HWI-D00104:165:C29AHACXX:8:2305:6144:49229,HWI-D00104:165:C29AHACXX:8:1203:14604:79477,HWI-D00104:165:C29AHACXX:8:1306:17392:15696,HWI-D00104:165:C29AHACXX:8:2308:15262:50978,HWI-D00104:165:C29AHACXX:8:2302:14830:28199,HWI-D00104:165:C29AHACXX:8:1301:2106:71391,HWI-D00104:165:C29AHACXX:8:1205:4149:91866,HWI-D00104:165:C29AHACXX:8:2103:6314:51311,HWI-D00104:165:C29AHACXX:8:1309:10543:97340,HWI-D00104:165:C29AHACXX:8:1106:16540:51132,HWI-D00104:165:C29AHACXX:8:2202:10659:95252,HWI-D00104:165:C29AHACXX:8:1103:10754:29777,HWI-D00104:165:C29AHACXX:8:1103:12080:3189,HWI-D00104:165:C29AHACXX:8:2202:13908:52855,HWI-D00104:165:C29AHACXX:8:1108:19770:64395,HWI-D00104:165:C29AHACXX:8:2201:1287:88767,HWI-D00104:165:C29AHACXX:8:1101:7637:34790,HWI-D00104:165:C29AHACXX:8:1102:20445:88280,HWI-D00104:165:C29AHACXX:8:1301:16509:35740,HWI-D00104:165:C29AHACXX:8:1201:6641:18304;sequence=TAGAGTTCATTTCTAAAAAATGTAGTTAAAAAGTGATATTTGAATTTTTGGCTA;start=350287;subtype=IES;support_ref=0;support_variant=41;type=IES;
scaffold51_65_with_IES	MILORD	internal_eliminated_sequence	350404	350463	.	.	.	ID=MILORD.65.350404.350463;Name=MILORD.65.350404.350463;bounded_by_ta=TRUE;common_boundary=Both;end=350463;ies_id=IESPGM.PTET51.1.65.330452;ies_left_dist=0;ies_min_dist=0;ies_right_dist=0;junction_seq=ataatgtttataaaaTAtctattagctattct;read_names=HWI-D00104:165:C29AHACXX:8:1205:20611:26438,HWI-D00104:165:C29AHACXX:8:1309:11781:79910,HWI-D00104:165:C29AHACXX:8:1305:15854:58657,HWI-D00104:165:C29AHACXX:8:2306:17248:52431,HWI-D00104:165:C29AHACXX:8:2108:4820:100861,HWI-D00104:165:C29AHACXX:8:2209:17262:54106;sequence=TACACAAGGATTGATATAAATATTAAACAATTTCAATAAACAATTTATAAATTTCAATTG;start=350404;subtype=IES;support_ref=0;support_variant=6;type=IES;
scaffold51_65_with_IES	MILORD	internal_eliminated_sequence	351353	351379	.	.	.	ID=MILORD.65.351353.351379;Name=MILORD.65.351353.351379;bounded_by_ta=TRUE;common_boundary=Both;end=351379;ies_id=IESPGM.PTET51.1.65.331341;ies_left_dist=0;ies_min_dist=0;ies_right_dist=0;junction_seq=agagtggaccaatatTAccaaatgatattcat;read_names=HWI-D00104:165:C29AHACXX:8:2101:6823:83168,HWI-D00104:165:C29AHACXX:8:1303:14557:70464,HWI-D00104:165:C29AHACXX:8:1301:10630:78086,HWI-D00104:165:C29AHACXX:8:1305:10735:12949,HWI-D00104:165:C29AHACXX:8:1307:2580:77392,HWI-D00104:165:C29AHACXX:8:1204:15920:97157,HWI-D00104:165:C29AHACXX:8:1309:11161:62075,HWI-D00104:165:C29AHACXX:8:1101:12439:55155,HWI-D00104:165:C29AHACXX:8:1306:12598:57616,HWI-D00104:165:C29AHACXX:8:1303:2395:85614,HWI-D00104:165:C29AHACXX:8:2301:3614:57830,HWI-D00104:165:C29AHACXX:8:1101:8730:93027,HWI-D00104:165:C29AHACXX:8:2305:4880:32048,HWI-D00104:165:C29AHACXX:8:1203:4996:59826,HWI-D00104:165:C29AHACXX:8:2206:13912:65622,HWI-D00104:165:C29AHACXX:8:1103:12466:89736,HWI-D00104:165:C29AHACXX:8:2305:3453:57729,HWI-D00104:165:C29AHACXX:8:2301:18246:52022,HWI-D00104:165:C29AHACXX:8:2207:13695:87250,HWI-D00104:165:C29AHACXX:8:1106:17852:91815,HWI-D00104:165:C29AHACXX:8:1309:9165:47033,HWI-D00104:165:C29AHACXX:8:2103:5599:85945,HWI-D00104:165:C29AHACXX:8:2207:6099:99890,HWI-D00104:165:C29AHACXX:8:2202:15081:77503,HWI-D00104:165:C29AHACXX:8:2101:6675:78846,HWI-D00104:165:C29AHACXX:8:2101:13685:43958,HWI-D00104:165:C29AHACXX:8:2301:6201:32231,HWI-D00104:165:C29AHACXX:8:1202:3778:66365,HWI-D00104:165:C29AHACXX:8:2105:15951:3836,HWI-D00104:165:C29AHACXX:8:1305:18100:53444,HWI-D00104:165:C29AHACXX:8:2103:7613:54561,HWI-D00104:165:C29AHACXX:8:1102:3104:21900,HWI-D00104:165:C29AHACXX:8:2203:9073:99952,HWI-D00104:165:C29AHACXX:8:1303:17183:56131,HWI-D00104:165:C29AHACXX:8:2205:1574:83969,HWI-D00104:165:C29AHACXX:8:2201:8582:93607,HWI-D00104:165:C29AHACXX:8:1203:7450:90578,HWI-D00104:165:C29AHACXX:8:1103:15248:92974,HWI-D00104:165:C29AHACXX:8:1307:15875:47316,HWI-D00104:165:C29AHACXX:8:2308:4490:59948;sequence=TATTGTTAAGGTTAATAGTATTCTCTA;start=351353;subtype=IES;support_ref=3;support_variant=40;type=IES;
scaffold51_65_with_IES	MILORD	internal_eliminated_sequence	351713	351803	.	.	.	ID=MILORD.65.351713.351803;Name=MILORD.65.351713.351803;bounded_by_ta=TRUE;common_boundary=Both;end=351803;ies_id=IESPGM.PTET51.1.65.331674;ies_left_dist=0;ies_min_dist=0;ies_right_dist=0;junction_seq=tagtagggaaaatgaTAttttatatatttatt;read_names=HWI-D00104:165:C29AHACXX:8:1103:17088:57826,HWI-D00104:165:C29AHACXX:8:1101:8451:75146,HWI-D00104:165:C29AHACXX:8:1101:9116:88136,HWI-D00104:165:C29AHACXX:8:2304:12485:36969,HWI-D00104:165:C29AHACXX:8:1104:12370:100267,HWI-D00104:165:C29AHACXX:8:1103:11631:77592,HWI-D00104:165:C29AHACXX:8:2204:3499:74109,HWI-D00104:165:C29AHACXX:8:2302:16342:95630,HWI-D00104:165:C29AHACXX:8:1303:4631:53213,HWI-D00104:165:C29AHACXX:8:2303:6928:75428,HWI-D00104:165:C29AHACXX:8:2305:4398:75651,HWI-D00104:165:C29AHACXX:8:1202:18671:10818,HWI-D00104:165:C29AHACXX:8:2305:10112:6358,HWI-D00104:165:C29AHACXX:8:2205:4704:74896,HWI-D00104:165:C29AHACXX:8:2301:17561:69819,HWI-D00104:165:C29AHACXX:8:2104:13625:95647,HWI-D00104:165:C29AHACXX:8:2101:7500:69081,HWI-D00104:165:C29AHACXX:8:1304:8536:56014,HWI-D00104:165:C29AHACXX:8:2103:12463:16002,HWI-D00104:165:C29AHACXX:8:1306:7893:22693,HWI-D00104:165:C29AHACXX:8:1203:11779:9158,HWI-D00104:165:C29AHACXX:8:2103:8766:76119,HWI-D00104:165:C29AHACXX:8:1106:2350:9809,HWI-D00104:165:C29AHACXX:8:1309:16173:26081,HWI-D00104:165:C29AHACXX:8:2307:4870:34338,HWI-D00104:165:C29AHACXX:8:2202:7786:90155,HWI-D00104:165:C29AHACXX:8:2305:11132:42765,HWI-D00104:165:C29AHACXX:8:1101:16285:78679,HWI-D00104:165:C29AHACXX:8:2205:13248:36406,HWI-D00104:165:C29AHACXX:8:1309:9478:58703,HWI-D00104:165:C29AHACXX:8:2203:15827:38158,HWI-D00104:165:C29AHACXX:8:1103:10426:37867,HWI-D00104:165:C29AHACXX:8:1206:6506:42879,HWI-D00104:165:C29AHACXX:8:2206:11309:84172,HWI-D00104:165:C29AHACXX:8:2207:6844:34092,HWI-D00104:165:C29AHACXX:8:2303:3592:2858,HWI-D00104:165:C29AHACXX:8:2306:15978:30392,HWI-D00104:165:C29AHACXX:8:1204:1443:9213,HWI-D00104:165:C29AHACXX:8:2102:15298:60026,HWI-D00104:165:C29AHACXX:8:1104:10625:33708,HWI-D00104:165:C29AHACXX:8:1305:15940:17509,HWI-D00104:165:C29AHACXX:8:1104:17937:2589,HWI-D00104:165:C29AHACXX:8:1306:18063:84021,HWI-D00104:165:C29AHACXX:8:2105:1558:86162,HWI-D00104:165:C29AHACXX:8:1202:11829:89719,HWI-D00104:165:C29AHACXX:8:2202:14386:77286,HWI-D00104:165:C29AHACXX:8:2205:17187:100456,HWI-D00104:165:C29AHACXX:8:1304:7391:49199,HWI-D00104:165:C29AHACXX:8:2205:16387:24683,HWI-D00104:165:C29AHACXX:8:2102:7330:90122,HWI-D00104:165:C29AHACXX:8:2304:15099:58507,HWI-D00104:165:C29AHACXX:8:1101:3343:34576,HWI-D00104:165:C29AHACXX:8:1202:9400:47406,HWI-D00104:165:C29AHACXX:8:1106:14698:13253,HWI-D00104:165:C29AHACXX:8:1307:3453:2853,HWI-D00104:165:C29AHACXX:8:2104:15796:81434,HWI-D00104:165:C29AHACXX:8:1309:14523:26692,HWI-D00104:165:C29AHACXX:8:1103:13263:57766;sequence=TACAACCACAGTTTTATTTATTATAAGATTTTCCAAATATATCTACTATGATATGGATAGTGAAAAAGAATGAAAAATATTAAATGGAGTG;start=351713;subtype=IES;support_ref=0;support_variant=58;type=IES;
scaffold51_65_with_IES	MILORD	internal_eliminated_sequence	352334	352601	.	.	.	ID=MILORD.65.352334.352601;Name=MILORD.65.352334.352601;bounded_by_ta=TRUE;common_boundary=Both;end=352601;ies_id=IESPGM.PTET51.1.65.332204;ies_left_dist=0;ies_min_dist=0;ies_right_dist=0;junction_seq=tgattattcttgtttTAcaagtggtatttttg;read_names=HWI-D00104:165:C29AHACXX:8:1107:5031:39884,HWI-D00104:165:C29AHACXX:8:2104:14659:32227,HWI-D00104:165:C29AHACXX:8:2305:4379:32383,HWI-D00104:165:C29AHACXX:8:1103:11862:15044,HWI-D00104:165:C29AHACXX:8:2204:10000:6174,HWI-D00104:165:C29AHACXX:8:1303:15710:11555,HWI-D00104:165:C29AHACXX:8:2304:5025:82891,HWI-D00104:165:C29AHACXX:8:2302:3863:23557,HWI-D00104:165:C29AHACXX:8:2303:2651:11152,HWI-D00104:165:C29AHACXX:8:2301:8103:6676,HWI-D00104:165:C29AHACXX:8:2204:10251:99281,HWI-D00104:165:C29AHACXX:8:1303:18502:85926,HWI-D00104:165:C29AHACXX:8:1203:9868:67163,HWI-D00104:165:C29AHACXX:8:1106:10725:77465,HWI-D00104:165:C29AHACXX:8:1101:1781:24038,HWI-D00104:165:C29AHACXX:8:1203:6470:28245,HWI-D00104:165:C29AHACXX:8:1105:8779:27179,HWI-D00104:165:C29AHACXX:8:2209:6192:39563;sequence=TATAGTGCCCTAATAGAACGTATTTCAAGATGAGATATCTAAAATGAAAAATTTTAATAAATATTATAAATAGACTATTTTAAAAAATTAGTTTATAACACTGCCACTGTTAGTTTAAGCTCAATTGAATAAAATTACTTTGATTTTCACTATTAGATTTGTACTTTAATAATATTAAAATCAATACTCTTATTCATATAAATTAATACTAAATAGATTCAGTTCATATTAATATACAACGTCAAAGAAAATAAAATTGCAAGCATTA;start=352334;subtype=IES;support_ref=46;support_variant=18;type=IES;
scaffold51_65_with_IES	MILORD	internal_eliminated_sequence	355092	355233	.	.	.	ID=MILORD.65.355092.355233;Name=MILORD.65.355092.355233;bounded_by_ta=TRUE;common_boundary=Both;end=355233;ies_id=IESPGM.PTET51.1.65.334694;ies_left_dist=0;ies_min_dist=0;ies_right_dist=0;junction_seq=aaaagttcaatgatgTAcaatcgaaaagaaaa;read_names=HWI-D00104:165:C29AHACXX:8:1303:15320:94246,HWI-D00104:165:C29AHACXX:8:1102:9755:35731,HWI-D00104:165:C29AHACXX:8:2206:3317:66621,HWI-D00104:165:C29AHACXX:8:2207:7721:77440,HWI-D00104:165:C29AHACXX:8:2201:7854:31280,HWI-D00104:165:C29AHACXX:8:1108:11691:47820,HWI-D00104:165:C29AHACXX:8:2301:14321:100193,HWI-D00104:165:C29AHACXX:8:1304:19494:14003,HWI-D00104:165:C29AHACXX:8:2201:17120:31693,HWI-D00104:165:C29AHACXX:8:2203:8679:97761,HWI-D00104:165:C29AHACXX:8:1203:6753:88395,HWI-D00104:165:C29AHACXX:8:2308:10142:10701,HWI-D00104:165:C29AHACXX:8:1301:13409:19251,HWI-D00104:165:C29AHACXX:8:1301:8229:93367,HWI-D00104:165:C29AHACXX:8:1202:4395:28470,HWI-D00104:165:C29AHACXX:8:2102:12711:8546,HWI-D00104:165:C29AHACXX:8:2305:19342:17314,HWI-D00104:165:C29AHACXX:8:2203:10225:67122,HWI-D00104:165:C29AHACXX:8:1101:14096:71553,HWI-D00104:165:C29AHACXX:8:1106:7175:14502,HWI-D00104:165:C29AHACXX:8:2308:14751:18714,HWI-D00104:165:C29AHACXX:8:2302:17952:58340,HWI-D00104:165:C29AHACXX:8:1302:12645:35943,HWI-D00104:165:C29AHACXX:8:2102:9413:16020,HWI-D00104:165:C29AHACXX:8:1202:9586:98137,HWI-D00104:165:C29AHACXX:8:2201:7738:36090,HWI-D00104:165:C29AHACXX:8:1306:4618:29614,HWI-D00104:165:C29AHACXX:8:1102:12501:17005,HWI-D00104:165:C29AHACXX:8:2201:10511:84238,HWI-D00104:165:C29AHACXX:8:1103:7958:34799,HWI-D00104:165:C29AHACXX:8:2203:16673:62756,HWI-D00104:165:C29AHACXX:8:1103:5709:34151,HWI-D00104:165:C29AHACXX:8:1203:2948:94115,HWI-D00104:165:C29AHACXX:8:2301:20108:51453;sequence=TATTGGTATATTAAATTTATATTAATTTTTGATTAAAATTTGAAAATTTGTTATATTAGAAATCATCAAAAAATTATGACATTATTTTATTCTAAAAATAAAATTGCAGCAAAATTAATAAATTTAAATTTTTGGTCGGCAA;start=355092;subtype=IES;support_ref=4;support_variant=34;type=IES;
scaffold51_65_with_IES	MILORD	internal_eliminated_sequence	355294	355323	.	.	.	ID=MILORD.65.355294.355323;Name=MILORD.65.355294.355323;bounded_by_ta=TRUE;common_boundary=Both;end=355323;ies_id=IESPGM.PTET51.1.65.334754;ies_left_dist=0;ies_min_dist=0;ies_right_dist=0;junction_seq=tattaaagaaagattTAgcagacttgaataaa;read_names=HWI-D00104:165:C29AHACXX:8:1103:16133:45974,HWI-D00104:165:C29AHACXX:8:2202:6614:70992,HWI-D00104:165:C29AHACXX:8:2304:20536:98993,HWI-D00104:165:C29AHACXX:8:2203:17075:19271,HWI-D00104:165:C29AHACXX:8:2101:17674:83846,HWI-D00104:165:C29AHACXX:8:1307:12790:76009,HWI-D00104:165:C29AHACXX:8:1107:7904:48137,HWI-D00104:165:C29AHACXX:8:1309:10263:74219,HWI-D00104:165:C29AHACXX:8:1301:4159:50365,HWI-D00104:165:C29AHACXX:8:1205:7885:12325,HWI-D00104:165:C29AHACXX:8:1305:3533:16042,HWI-D00104:165:C29AHACXX:8:2201:14322:78522,HWI-D00104:165:C29AHACXX:8:1305:20659:23672;sequence=TATAGATAATTGTGGAGATTATATATTCTA;start=355294;subtype=IES;support_ref=0;support_variant=13;type=IES;
scaffold51_65_with_IES	MILORD	internal_eliminated_sequence	355670	355696	.	.	.	ID=MILORD.65.355670.355696;Name=MILORD.65.355670.355696;bounded_by_ta=TRUE;common_boundary=Both;end=355696;ies_id=IESPGM.PTET51.1.65.335100;ies_left_dist=0;ies_min_dist=0;ies_right_dist=0;junction_seq=cctttgagtgaatagTAttttcaatagatcta;read_names=HWI-D00104:165:C29AHACXX:8:1108:1294:65999,HWI-D00104:165:C29AHACXX:8:2103:7985:72966,HWI-D00104:165:C29AHACXX:8:1201:11509:65853,HWI-D00104:165:C29AHACXX:8:1104:2836:53383,HWI-D00104:165:C29AHACXX:8:1202:13750:57995,HWI-D00104:165:C29AHACXX:8:2305:7560:63987,HWI-D00104:165:C29AHACXX:8:1203:14801:30632,HWI-D00104:165:C29AHACXX:8:1201:20653:26628,HWI-D00104:165:C29AHACXX:8:2101:1858:42668,HWI-D00104:165:C29AHACXX:8:2102:17681:92393,HWI-D00104:165:C29AHACXX:8:2304:17036:5796,HWI-D00104:165:C29AHACXX:8:2303:16332:84034,HWI-D00104:165:C29AHACXX:8:2102:12745:15280,HWI-D00104:165:C29AHACXX:8:1107:5131:22738,HWI-D00104:165:C29AHACXX:8:2202:17440:36803,HWI-D00104:165:C29AHACXX:8:2304:2235:85113;sequence=TATAGTTGTAATTACGATTCTTGACTG;start=355670;subtype=IES;support_ref=9;support_variant=16;type=IES;
scaffold51_65_with_IES	MILORD	internal_eliminated_sequence	357646	357673	.	.	.	ID=MILORD.65.357646.357673;Name=MILORD.65.357646.357673;bounded_by_ta=TRUE;common_boundary=Both;end=357673;ies_id=IESPGM.PTET51.1.65.337049;ies_left_dist=0;ies_min_dist=0;ies_right_dist=0;junction_seq=tcttaaatttgaattTAtgagtatttattttt;read_names=HWI-D00104:165:C29AHACXX:8:2103:2100:43576,HWI-D00104:165:C29AHACXX:8:1102:10171:94372,HWI-D00104:165:C29AHACXX:8:2204:16319:57082,HWI-D00104:165:C29AHACXX:8:1307:1418:34348,HWI-D00104:165:C29AHACXX:8:2201:12466:44625,HWI-D00104:165:C29AHACXX:8:1202:5743:38912,HWI-D00104:165:C29AHACXX:8:1303:6095:37898,HWI-D00104:165:C29AHACXX:8:2204:9690:67517,HWI-D00104:165:C29AHACXX:8:2303:19704:9563,HWI-D00104:165:C29AHACXX:8:2207:13716:79118,HWI-D00104:165:C29AHACXX:8:1104:9797:88759,HWI-D00104:165:C29AHACXX:8:1107:10052:32915,HWI-D00104:165:C29AHACXX:8:2204:17541:8369;sequence=TATACTTGAATATCATTAATTTTAACTA;start=357646;subtype=IES;support_ref=12;support_variant=13;type=IES;
scaffold51_65_with_IES	MILORD	internal_eliminated_sequence	358366	358412	.	.	.	ID=MILORD.65.358366.358412;Name=MILORD.65.358366.358412;bounded_by_ta=TRUE;common_boundary=Both;end=358412;ies_id=IESPGM.PTET51.1.65.337741;ies_left_dist=0;ies_min_dist=0;ies_right_dist=0;junction_seq=gattatgaaatttgaTAgcaattttatcaggt;read_names=HWI-D00104:165:C29AHACXX:8:2302:14535:31735,HWI-D00104:165:C29AHACXX:8:2204:7674:88126,HWI-D00104:165:C29AHACXX:8:1106:19309:94669,HWI-D00104:165:C29AHACXX:8:1203:2780:95258,HWI-D00104:165:C29AHACXX:8:2303:13016:99202,HWI-D00104:165:C29AHACXX:8:2307:2912:99938,HWI-D00104:165:C29AHACXX:8:2304:6695:19941,HWI-D00104:165:C29AHACXX:8:2207:18685:11523,HWI-D00104:165:C29AHACXX:8:2206:5148:27329,HWI-D00104:165:C29AHACXX:8:1103:6653:28627,HWI-D00104:165:C29AHACXX:8:1102:9752:60395,HWI-D00104:165:C29AHACXX:8:1107:17874:37608,HWI-D00104:165:C29AHACXX:8:1204:15308:96959,HWI-D00104:165:C29AHACXX:8:1303:14188:83126,HWI-D00104:165:C29AHACXX:8:2108:18554:74741,HWI-D00104:165:C29AHACXX:8:2303:4058:49737,HWI-D00104:165:C29AHACXX:8:1102:18541:54666,HWI-D00104:165:C29AHACXX:8:1303:15116:97060,HWI-D00104:165:C29AHACXX:8:2103:14990:26628,HWI-D00104:165:C29AHACXX:8:1303:15941:44633,HWI-D00104:165:C29AHACXX:8:1304:5624:31999,HWI-D00104:165:C29AHACXX:8:1102:10880:6155,HWI-D00104:165:C29AHACXX:8:1302:18675:26230,HWI-D00104:165:C29AHACXX:8:1202:17724:4872,HWI-D00104:165:C29AHACXX:8:1105:7831:37759,HWI-D00104:165:C29AHACXX:8:2104:11395:66799,HWI-D00104:165:C29AHACXX:8:1206:20049:94014,HWI-D00104:165:C29AHACXX:8:2308:5939:93951,HWI-D00104:165:C29AHACXX:8:2305:16718:33420,HWI-D00104:165:C29AHACXX:8:1204:11320:85965;sequence=TACAGCCCAATGAATTTGTAGTAATATGGAGATATGAATTGGGAGTG;start=358366;subtype=IES;support_ref=2;support_variant=30;type=IES;
scaffold51_65_with_IES	MILORD	internal_eliminated_sequence	359051	359096	.	.	.	ID=MILORD.65.359051.359096;Name=MILORD.65.359051.359096;bounded_by_ta=TRUE;common_boundary=Both;end=359096;ies_id=IESPGM.PTET51.1.65.338379;ies_left_dist=0;ies_min_dist=0;ies_right_dist=0;junction_seq=gatcgagtgttttagTAacagtaatgaagtaa;read_names=HWI-D00104:165:C29AHACXX:8:2301:13220:98968,HWI-D00104:165:C29AHACXX:8:1301:4499:60148,HWI-D00104:165:C29AHACXX:8:2305:4150:74900,HWI-D00104:165:C29AHACXX:8:1202:18035:31668,HWI-D00104:165:C29AHACXX:8:2205:18477:6793,HWI-D00104:165:C29AHACXX:8:1206:5761:100352,HWI-D00104:165:C29AHACXX:8:2206:13498:97634,HWI-D00104:165:C29AHACXX:8:2102:18274:48982,HWI-D00104:165:C29AHACXX:8:2203:20042:92353,HWI-D00104:165:C29AHACXX:8:1103:1328:91535,HWI-D00104:165:C29AHACXX:8:2101:13295:100881,HWI-D00104:165:C29AHACXX:8:1304:11054:83024,HWI-D00104:165:C29AHACXX:8:2201:14175:36662,HWI-D00104:165:C29AHACXX:8:1303:5890:13721,HWI-D00104:165:C29AHACXX:8:1204:1807:65631,HWI-D00104:165:C29AHACXX:8:2101:16367:93979,HWI-D00104:165:C29AHACXX:8:1306:18251:97726,HWI-D00104:165:C29AHACXX:8:1101:14372:34710,HWI-D00104:165:C29AHACXX:8:1309:14215:50087,HWI-D00104:165:C29AHACXX:8:2202:12460:75075,HWI-D00104:165:C29AHACXX:8:2207:6573:20554;sequence=TATACATGACTTAAGACAACTGAAAATGAATAGGGGAATCGAAGTG;start=359051;subtype=IES;support_ref=0;support_variant=21;type=IES;
scaffold51_65_with_IES	MILORD	internal_eliminated_sequence	359744	359770	.	.	.	ID=MILORD.65.359744.359770;Name=MILORD.65.359744.359770;bounded_by_ta=TRUE;common_boundary=Both;end=359770;ies_id=IESPGM.PTET51.1.65.339026;ies_left_dist=0;ies_min_dist=0;ies_right_dist=0;junction_seq=tatcactctattaagTActatcctgattctat;read_names=HWI-D00104:165:C29AHACXX:8:1205:14431:82157,HWI-D00104:165:C29AHACXX:8:1204:4574:8258,HWI-D00104:165:C29AHACXX:8:2101:19549:71904,HWI-D00104:165:C29AHACXX:8:1101:1902:55988,HWI-D00104:165:C29AHACXX:8:2303:7581:63342,HWI-D00104:165:C29AHACXX:8:2205:19364:59001,HWI-D00104:165:C29AHACXX:8:1303:8196:15685,HWI-D00104:165:C29AHACXX:8:2306:8434:31178,HWI-D00104:165:C29AHACXX:8:2104:12995:13879,HWI-D00104:165:C29AHACXX:8:1105:9947:41762,HWI-D00104:165:C29AHACXX:8:1105:13123:57112,HWI-D00104:165:C29AHACXX:8:2201:1230:73607,HWI-D00104:165:C29AHACXX:8:2104:4303:65117,HWI-D00104:165:C29AHACXX:8:1306:4972:78016,HWI-D00104:165:C29AHACXX:8:1206:3774:25975,HWI-D00104:165:C29AHACXX:8:1104:19234:96431,HWI-D00104:165:C29AHACXX:8:2207:6494:77273,HWI-D00104:165:C29AHACXX:8:1204:7917:24815,HWI-D00104:165:C29AHACXX:8:2202:21078:5405,HWI-D00104:165:C29AHACXX:8:1105:13434:24835,HWI-D00104:165:C29AHACXX:8:2306:19522:69276,HWI-D00104:165:C29AHACXX:8:1301:9307:36802,HWI-D00104:165:C29AHACXX:8:1301:8136:74129,HWI-D00104:165:C29AHACXX:8:1102:5523:14989,HWI-D00104:165:C29AHACXX:8:1103:12795:72191,HWI-D00104:165:C29AHACXX:8:2302:7673:2312,HWI-D00104:165:C29AHACXX:8:2105:5668:19376,HWI-D00104:165:C29AHACXX:8:2304:13715:29440,HWI-D00104:165:C29AHACXX:8:2205:2115:95439,HWI-D00104:165:C29AHACXX:8:1302:11050:52674,HWI-D00104:165:C29AHACXX:8:1205:4869:73501,HWI-D00104:165:C29AHACXX:8:1307:7519:7329,HWI-D00104:165:C29AHACXX:8:1102:3464:47202,HWI-D00104:165:C29AHACXX:8:1203:5645:85847,HWI-D00104:165:C29AHACXX:8:2203:15949:5134,HWI-D00104:165:C29AHACXX:8:1105:15229:82394,HWI-D00104:165:C29AHACXX:8:1302:11477:45044,HWI-D00104:165:C29AHACXX:8:2202:5826:86282;sequence=TATCAATACTATTCCCTTACTTCATCA;start=359744;subtype=IES;support_ref=0;support_variant=38;type=IES;
scaffold51_65_with_IES	MILORD	internal_eliminated_sequence	359868	359874	.	.	.	ID=MILORD.65.359868.359874;Name=MILORD.65.359868.359874;bounded_by_ta=TRUE;common_boundary=None;end=359874;ies_id=IESPGM.PTET51.1.65.339026;ies_left_dist=-124;ies_min_dist=104;ies_right_dist=-104;junction_seq=aataatttaagtcttTAaattaaatacatgaa;read_names=HWI-D00104:165:C29AHACXX:8:2205:7349:94763;sequence=TAATTAA;start=359868;subtype=MAC;support_ref=70;support_variant=1;type=CRYPTIC;
scaffold51_65_with_IES	MILORD	internal_eliminated_sequence	361534	361577	.	.	.	ID=MILORD.65.361534.361577;Name=MILORD.65.361534.361577;bounded_by_ta=TRUE;common_boundary=Both;end=361577;ies_id=IESPGM.PTET51.1.65.340789;ies_left_dist=0;ies_min_dist=0;ies_right_dist=0;junction_seq=ttgcaatttgatttgTAatagagtggtcataa;read_names=HWI-D00104:165:C29AHACXX:8:1307:9034:17275,HWI-D00104:165:C29AHACXX:8:2105:10143:71764,HWI-D00104:165:C29AHACXX:8:2102:4822:98132,HWI-D00104:165:C29AHACXX:8:2308:2214:58660,HWI-D00104:165:C29AHACXX:8:1303:1196:86351,HWI-D00104:165:C29AHACXX:8:1101:20587:57179,HWI-D00104:165:C29AHACXX:8:2105:2986:2711,HWI-D00104:165:C29AHACXX:8:1302:11616:38776,HWI-D00104:165:C29AHACXX:8:2305:3611:31228,HWI-D00104:165:C29AHACXX:8:2305:19382:55471,HWI-D00104:165:C29AHACXX:8:2102:2188:44108,HWI-D00104:165:C29AHACXX:8:1103:8501:18806,HWI-D00104:165:C29AHACXX:8:2308:16070:7091,HWI-D00104:165:C29AHACXX:8:2205:3243:40922,HWI-D00104:165:C29AHACXX:8:1105:12307:20662,HWI-D00104:165:C29AHACXX:8:2307:20711:52793,HWI-D00104:165:C29AHACXX:8:2103:6032:84989,HWI-D00104:165:C29AHACXX:8:2108:11478:18982,HWI-D00104:165:C29AHACXX:8:1103:14482:84303,HWI-D00104:165:C29AHACXX:8:2108:15924:38070,HWI-D00104:165:C29AHACXX:8:1201:14161:37517,HWI-D00104:165:C29AHACXX:8:2202:18711:45010,HWI-D00104:165:C29AHACXX:8:1204:11147:91035,HWI-D00104:165:C29AHACXX:8:1203:17269:96935,HWI-D00104:165:C29AHACXX:8:2301:15899:74108,HWI-D00104:165:C29AHACXX:8:2301:16753:43628,HWI-D00104:165:C29AHACXX:8:1104:11618:42381,HWI-D00104:165:C29AHACXX:8:2303:3551:94009,HWI-D00104:165:C29AHACXX:8:1205:17201:16349,HWI-D00104:165:C29AHACXX:8:2108:6395:52750,HWI-D00104:165:C29AHACXX:8:2205:20260:98421,HWI-D00104:165:C29AHACXX:8:1202:6292:93655,HWI-D00104:165:C29AHACXX:8:1203:15163:35834,HWI-D00104:165:C29AHACXX:8:2303:12339:73338,HWI-D00104:165:C29AHACXX:8:2301:8899:21890,HWI-D00104:165:C29AHACXX:8:2207:10500:64310,HWI-D00104:165:C29AHACXX:8:2308:13316:37817,HWI-D00104:165:C29AHACXX:8:2105:10198:64090,HWI-D00104:165:C29AHACXX:8:1105:9478:51743,HWI-D00104:165:C29AHACXX:8:1309:13373:2666,HWI-D00104:165:C29AHACXX:8:2301:10611:83713,HWI-D00104:165:C29AHACXX:8:1305:15266:44512,HWI-D00104:165:C29AHACXX:8:1103:12973:16576,HWI-D00104:165:C29AHACXX:8:2101:1494:3657,HWI-D00104:165:C29AHACXX:8:2302:8629:98121,HWI-D00104:165:C29AHACXX:8:2104:11034:36674,HWI-D00104:165:C29AHACXX:8:2108:19622:50007,HWI-D00104:165:C29AHACXX:8:1102:12997:9240,HWI-D00104:165:C29AHACXX:8:1206:15825:90804;sequence=TACACTCTTGTTTTTTATTGAAATTATTATTACTAAGTGTAGTA;start=361534;subtype=IES;support_ref=2;support_variant=49;type=IES;
scaffold51_65_with_IES	MILORD	internal_eliminated_sequence	362739	362826	.	.	.	ID=MILORD.65.362739.362826;Name=MILORD.65.362739.362826;bounded_by_ta=TRUE;common_boundary=Both;end=362826;ies_id=IESPGM.PTET51.1.65.341950;ies_left_dist=0;ies_min_dist=0;ies_right_dist=0;junction_seq=agcaaagaacttagaTAgttcctatgataatt;read_names=HWI-D00104:165:C29AHACXX:8:2302:8830:93661,HWI-D00104:165:C29AHACXX:8:1303:18333:55171,HWI-D00104:165:C29AHACXX:8:1205:4078:79692,HWI-D00104:165:C29AHACXX:8:1307:5938:73158,HWI-D00104:165:C29AHACXX:8:2104:6538:40275,HWI-D00104:165:C29AHACXX:8:1202:17067:27078,HWI-D00104:165:C29AHACXX:8:1206:7659:42493,HWI-D00104:165:C29AHACXX:8:2305:2357:39260,HWI-D00104:165:C29AHACXX:8:2302:11062:54940,HWI-D00104:165:C29AHACXX:8:1204:16605:51135,HWI-D00104:165:C29AHACXX:8:2301:18390:32999,HWI-D00104:165:C29AHACXX:8:2201:5083:34518,HWI-D00104:165:C29AHACXX:8:2302:3599:82899;sequence=TATGGTAAATCTGAATATAATTAATATACTATGTATTTTGATAAAATATATATAAGTTAATAATATGAAAAAATTGTTCAAGTAATTA;start=362739;subtype=IES;support_ref=12;support_variant=13;type=IES;
scaffold51_65_with_IES	MILORD	internal_eliminated_sequence	363893	363985	.	.	.	ID=MILORD.65.363893.363985;Name=MILORD.65.363893.363985;bounded_by_ta=TRUE;common_boundary=Both;end=363985;ies_id=IESPGM.PTET51.1.65.343016;ies_left_dist=0;ies_min_dist=0;ies_right_dist=0;junction_seq=aatcaacactattatTAtcatatattcgtttt;read_names=HWI-D00104:165:C29AHACXX:8:1106:8182:79336,HWI-D00104:165:C29AHACXX:8:1303:12216:85114,HWI-D00104:165:C29AHACXX:8:1305:15806:16257,HWI-D00104:165:C29AHACXX:8:2304:15380:51112,HWI-D00104:165:C29AHACXX:8:1302:12441:4525,HWI-D00104:165:C29AHACXX:8:2303:14804:25985,HWI-D00104:165:C29AHACXX:8:2303:18662:84572,HWI-D00104:165:C29AHACXX:8:2105:2552:16765,HWI-D00104:165:C29AHACXX:8:1104:2104:42677;sequence=TACAGTAGATTATAAAAACATTGGATAATTTTACTATTAAATATTTTAATAGAAATTATTAAATTATTATTTTTTATTTTATCACTCTTACTG;start=363893;subtype=IES;support_ref=0;support_variant=9;type=IES;
scaffold51_65_with_IES	MILORD	internal_eliminated_sequence	366542	366750	.	.	.	ID=MILORD.65.366542.366750;Name=MILORD.65.366542.366750;bounded_by_ta=TRUE;common_boundary=Both;end=366750;ies_id=IESPGM.PTET51.1.65.345572;ies_left_dist=0;ies_min_dist=0;ies_right_dist=0;junction_seq=gtatctccctcaaagTAatcatacacctaaaa;read_names=HWI-D00104:165:C29AHACXX:8:1306:8906:73526,HWI-D00104:165:C29AHACXX:8:2102:12149:87575,HWI-D00104:165:C29AHACXX:8:1107:12283:32129,HWI-D00104:165:C29AHACXX:8:1301:18015:92963,HWI-D00104:165:C29AHACXX:8:2307:6579:75720,HWI-D00104:165:C29AHACXX:8:1102:2233:74788,HWI-D00104:165:C29AHACXX:8:2302:2515:44028,HWI-D00104:165:C29AHACXX:8:2103:19795:71036,HWI-D00104:165:C29AHACXX:8:2303:6015:72052,HWI-D00104:165:C29AHACXX:8:1304:9279:101147,HWI-D00104:165:C29AHACXX:8:2101:16827:26843;sequence=TATAGCTCTTAATCAAAAGATCATACTATTAGTCATATACAAATTACGATTCTGAAATATATATATTTTTAACCTACTTATCTTTTAGGTTTATATAATATCTAATAATACTCCTTACAAATAAAAAATTGTTATTTAGTATAATAATTAAATTTATCGAAATACTCATATACTCAACTCTTCTGCCAAAGGCTTTTGTGTTTGAACTA;start=366542;subtype=IES;support_ref=10;support_variant=11;type=IES;
scaffold51_65_with_IES	MILORD	internal_eliminated_sequence	366988	367016	.	.	.	ID=MILORD.65.366988.367016;Name=MILORD.65.366988.367016;bounded_by_ta=TRUE;common_boundary=Both;end=367016;ies_id=IESPGM.PTET51.1.65.345809;ies_left_dist=0;ies_min_dist=0;ies_right_dist=0;junction_seq=aatatgatcatctagTAcacatatataacatt;read_names=HWI-D00104:165:C29AHACXX:8:2304:12419:33002,HWI-D00104:165:C29AHACXX:8:1107:19427:12390,HWI-D00104:165:C29AHACXX:8:2209:1599:39803,HWI-D00104:165:C29AHACXX:8:2103:17536:61770,HWI-D00104:165:C29AHACXX:8:2207:9223:56426,HWI-D00104:165:C29AHACXX:8:1303:8839:97175,HWI-D00104:165:C29AHACXX:8:1205:14070:23475,HWI-D00104:165:C29AHACXX:8:1302:8566:57432,HWI-D00104:165:C29AHACXX:8:2202:12926:28045,HWI-D00104:165:C29AHACXX:8:2108:3071:33813,HWI-D00104:165:C29AHACXX:8:2201:3963:52500,HWI-D00104:165:C29AHACXX:8:2102:13324:48159,HWI-D00104:165:C29AHACXX:8:1105:17086:70885,HWI-D00104:165:C29AHACXX:8:1101:4035:41311,HWI-D00104:165:C29AHACXX:8:2308:16973:49114,HWI-D00104:165:C29AHACXX:8:1206:5409:98327,HWI-D00104:165:C29AHACXX:8:2306:14030:86877,HWI-D00104:165:C29AHACXX:8:1201:1619:7813,HWI-D00104:165:C29AHACXX:8:2103:3431:72892,HWI-D00104:165:C29AHACXX:8:1108:15678:87881,HWI-D00104:165:C29AHACXX:8:2207:6688:58060,HWI-D00104:165:C29AHACXX:8:1107:5646:64897,HWI-D00104:165:C29AHACXX:8:2202:2242:97876,HWI-D00104:165:C29AHACXX:8:2203:9862:17879,HWI-D00104:165:C29AHACXX:8:2103:2019:74776,HWI-D00104:165:C29AHACXX:8:1108:3960:8917,HWI-D00104:165:C29AHACXX:8:2303:10066:63962,HWI-D00104:165:C29AHACXX:8:1202:20272:13525;sequence=TATACAAGTTTTCATTACTCTTCTCACCA;start=366988;subtype=IES;support_ref=4;support_variant=28;type=IES;
scaffold51_65_with_IES	MILORD	internal_eliminated_sequence	367176	367230	.	.	.	ID=MILORD.65.367176.367230;Name=MILORD.65.367176.367230;bounded_by_ta=TRUE;common_boundary=RIGHT;end=367230;ies_id=IESPGM.PTET51.1.65.345970;ies_left_dist=2;ies_min_dist=0;ies_right_dist=0;junction_seq=gtttacataattcgaTAtcatcgtcatatgta;read_names=HWI-D00104:165:C29AHACXX:8:2103:14206:33534;sequence=TATACAGTGAATAGCCAGTTAATTCTAATTGGTAATATCTTAAAATTTGACACTG;start=367176;subtype=PARTIAL_EXTERNAL;support_ref=4;support_variant=1;type=ALTERNATIVE;
scaffold51_65_with_IES	MILORD	internal_eliminated_sequence	367178	367245	.	.	.	ID=MILORD.65.367178.367245;Name=MILORD.65.367178.367245;bounded_by_ta=TRUE;common_boundary=LEFT;end=367245;ies_id=IESPGM.PTET51.1.65.345970;ies_left_dist=0;ies_min_dist=0;ies_right_dist=-15;junction_seq=ttacataattcgataTAttgaatcgttttgtt;read_names=HWI-D00104:165:C29AHACXX:8:2203:4684:28692;sequence=TACAGTGAATAGCCAGTTAATTCTAATTGGTAATATCTTAAAATTTGACACTGTATCATCGTCATATG;start=367178;subtype=PARTIAL_EXTERNAL;support_ref=0;support_variant=1;type=ALTERNATIVE;
scaffold51_65_with_IES	MILORD	internal_eliminated_sequence	367178	367230	.	.	.	ID=MILORD.65.367178.367230;Name=MILORD.65.367178.367230;bounded_by_ta=TRUE;common_boundary=Both;end=367230;ies_id=IESPGM.PTET51.1.65.345970;ies_left_dist=0;ies_min_dist=0;ies_right_dist=0;junction_seq=ttacataattcgataTAtcatcgtcatatgta;read_names=HWI-D00104:165:C29AHACXX:8:2305:10928:31924,HWI-D00104:165:C29AHACXX:8:1201:8892:60023;sequence=TACAGTGAATAGCCAGTTAATTCTAATTGGTAATATCTTAAAATTTGACACTG;start=367178;subtype=IES;support_ref=0;support_variant=2;type=IES;
scaffold51_65_with_IES	MILORD	internal_eliminated_sequence	369441	369506	.	.	.	ID=MILORD.65.369441.369506;Name=MILORD.65.369441.369506;bounded_by_ta=TRUE;common_boundary=Both;end=369506;ies_id=IESPGM.PTET51.1.65.348180;ies_left_dist=0;ies_min_dist=0;ies_right_dist=0;junction_seq=aagggcctaatttgaTAtctctgacgattaag;read_names=HWI-D00104:165:C29AHACXX:8:2305:20669:34877,HWI-D00104:165:C29AHACXX:8:1205:13756:37836,HWI-D00104:165:C29AHACXX:8:2102:4855:6409,HWI-D00104:165:C29AHACXX:8:1102:11947:52380,HWI-D00104:165:C29AHACXX:8:2103:17848:39974,HWI-D00104:165:C29AHACXX:8:1305:16208:10340,HWI-D00104:165:C29AHACXX:8:2209:13400:30124,HWI-D00104:165:C29AHACXX:8:1302:20001:23712,HWI-D00104:165:C29AHACXX:8:2101:16998:3716,HWI-D00104:165:C29AHACXX:8:1306:5838:57753,HWI-D00104:165:C29AHACXX:8:1201:11740:44307,HWI-D00104:165:C29AHACXX:8:2301:8063:69903,HWI-D00104:165:C29AHACXX:8:2307:14023:47709,HWI-D00104:165:C29AHACXX:8:1202:7760:2900,HWI-D00104:165:C29AHACXX:8:2103:14178:52391,HWI-D00104:165:C29AHACXX:8:2302:13057:21927,HWI-D00104:165:C29AHACXX:8:2203:11175:86445,HWI-D00104:165:C29AHACXX:8:2304:20188:89406,HWI-D00104:165:C29AHACXX:8:1202:4344:4869,HWI-D00104:165:C29AHACXX:8:2101:1663:69888;sequence=TATTGTAGGATTTCTAAAATATATTAAAATGAATTAATATATATTTATTGATATTTTAATTATCTG;start=369441;subtype=IES;support_ref=2;support_variant=20;type=IES;
scaffold51_65_with_IES	MILORD	internal_eliminated_sequence	372359	372388	.	.	.	ID=MILORD.65.372359.372388;Name=MILORD.65.372359.372388;bounded_by_ta=TRUE;common_boundary=Both;end=372388;ies_id=IESPGM.PTET51.1.65.351032;ies_left_dist=0;ies_min_dist=0;ies_right_dist=0;junction_seq=tatactcttcacaagTAtcaatacgaacacca;read_names=HWI-D00104:165:C29AHACXX:8:2108:18674:17127,HWI-D00104:165:C29AHACXX:8:1304:11768:95848,HWI-D00104:165:C29AHACXX:8:2301:3337:77573,HWI-D00104:165:C29AHACXX:8:2205:13473:6309,HWI-D00104:165:C29AHACXX:8:1102:19255:31671,HWI-D00104:165:C29AHACXX:8:2102:9974:33842,HWI-D00104:165:C29AHACXX:8:1201:11061:64040,HWI-D00104:165:C29AHACXX:8:1102:18941:47929,HWI-D00104:165:C29AHACXX:8:1305:19360:28192,HWI-D00104:165:C29AHACXX:8:2108:20825:58292,HWI-D00104:165:C29AHACXX:8:2203:21091:86135,HWI-D00104:165:C29AHACXX:8:2305:10843:23660,HWI-D00104:165:C29AHACXX:8:2301:8435:85019,HWI-D00104:165:C29AHACXX:8:2102:7612:22803,HWI-D00104:165:C29AHACXX:8:2108:13443:9993,HWI-D00104:165:C29AHACXX:8:2201:19410:34043,HWI-D00104:165:C29AHACXX:8:2308:7990:28156,HWI-D00104:165:C29AHACXX:8:1201:3043:74602,HWI-D00104:165:C29AHACXX:8:1305:7952:24461,HWI-D00104:165:C29AHACXX:8:2206:6229:81827,HWI-D00104:165:C29AHACXX:8:2201:17366:69750,HWI-D00104:165:C29AHACXX:8:1303:11827:18247,HWI-D00104:165:C29AHACXX:8:1307:10664:86936,HWI-D00104:165:C29AHACXX:8:1206:20622:92218,HWI-D00104:165:C29AHACXX:8:2203:18107:77769,HWI-D00104:165:C29AHACXX:8:1204:18712:22271,HWI-D00104:165:C29AHACXX:8:1301:5031:93554,HWI-D00104:165:C29AHACXX:8:2304:3147:37647,HWI-D00104:165:C29AHACXX:8:1101:19391:89204,HWI-D00104:165:C29AHACXX:8:2304:11059:84779,HWI-D00104:165:C29AHACXX:8:1304:14681:65755,HWI-D00104:165:C29AHACXX:8:1101:10603:96374,HWI-D00104:165:C29AHACXX:8:1306:10009:98377,HWI-D00104:165:C29AHACXX:8:1304:17843:32301,HWI-D00104:165:C29AHACXX:8:2205:9767:27680,HWI-D00104:165:C29AHACXX:8:2209:12195:18301,HWI-D00104:165:C29AHACXX:8:2303:17049:98113,HWI-D00104:165:C29AHACXX:8:1103:16154:17287,HWI-D00104:165:C29AHACXX:8:1102:1310:17269,HWI-D00104:165:C29AHACXX:8:1203:20057:61179,HWI-D00104:165:C29AHACXX:8:2104:7024:42185,HWI-D00104:165:C29AHACXX:8:2202:16492:81086,HWI-D00104:165:C29AHACXX:8:2302:16468:2366,HWI-D00104:165:C29AHACXX:8:2101:6424:39345,HWI-D00104:165:C29AHACXX:8:2103:19252:61760,HWI-D00104:165:C29AHACXX:8:2304:19351:34330,HWI-D00104:165:C29AHACXX:8:2209:20401:45802;sequence=TACAAATGAAATATATCTTATATTAATCTG;start=372359;subtype=IES;support_ref=3;support_variant=47;type=IES;
scaffold51_65_with_IES	MILORD	internal_eliminated_sequence	375445	375487	.	.	.	ID=MILORD.65.375445.375487;Name=MILORD.65.375445.375487;bounded_by_ta=TRUE;common_boundary=LEFT;end=375487;ies_id=IESPGM.PTET51.1.65.354088;ies_left_dist=0;ies_min_dist=0;ies_right_dist=14;junction_seq=actttcatttaatgtTAagaaataatctgtat;read_names=HWI-D00104:165:C29AHACXX:8:1202:10323:43306;sequence=TACAGTTACTTCTGTTTTATTCTATTAGTTAGTACTCTAAAAA;start=375445;subtype=PARTIAL_INTERNAL;support_ref=0;support_variant=1;type=ALTERNATIVE;
scaffold51_65_with_IES	MILORD	internal_eliminated_sequence	375445	375501	.	.	.	ID=MILORD.65.375445.375501;Name=MILORD.65.375445.375501;bounded_by_ta=TRUE;common_boundary=Both;end=375501;ies_id=IESPGM.PTET51.1.65.354088;ies_left_dist=0;ies_min_dist=0;ies_right_dist=0;junction_seq=actttcatttaatgtTAtcagcttcaaaagtc;read_names=HWI-D00104:165:C29AHACXX:8:1309:16777:61798,HWI-D00104:165:C29AHACXX:8:1203:11743:89259,HWI-D00104:165:C29AHACXX:8:1306:3882:55380,HWI-D00104:165:C29AHACXX:8:1106:2639:70992,HWI-D00104:165:C29AHACXX:8:2304:3770:25340,HWI-D00104:165:C29AHACXX:8:1304:16968:55371,HWI-D00104:165:C29AHACXX:8:2202:18595:11602,HWI-D00104:165:C29AHACXX:8:2304:18761:78908,HWI-D00104:165:C29AHACXX:8:2301:6382:7235,HWI-D00104:165:C29AHACXX:8:1103:4350:72078,HWI-D00104:165:C29AHACXX:8:2201:2874:35766,HWI-D00104:165:C29AHACXX:8:2306:15827:67468,HWI-D00104:165:C29AHACXX:8:2105:10484:101270,HWI-D00104:165:C29AHACXX:8:2101:2192:24338,HWI-D00104:165:C29AHACXX:8:2101:5674:49935,HWI-D00104:165:C29AHACXX:8:2102:19924:99548,HWI-D00104:165:C29AHACXX:8:2101:11955:44520,HWI-D00104:165:C29AHACXX:8:1201:15566:60574,HWI-D00104:165:C29AHACXX:8:2103:2191:64887,HWI-D00104:165:C29AHACXX:8:1106:5969:20706,HWI-D00104:165:C29AHACXX:8:1305:14475:11139,HWI-D00104:165:C29AHACXX:8:1104:9910:42944,HWI-D00104:165:C29AHACXX:8:2305:20516:16714,HWI-D00104:165:C29AHACXX:8:1101:14146:26257,HWI-D00104:165:C29AHACXX:8:1108:6281:86981,HWI-D00104:165:C29AHACXX:8:2204:9997:76730,HWI-D00104:165:C29AHACXX:8:2102:14613:79305,HWI-D00104:165:C29AHACXX:8:1107:10064:27116,HWI-D00104:165:C29AHACXX:8:1202:15282:63491,HWI-D00104:165:C29AHACXX:8:2304:15364:10531,HWI-D00104:165:C29AHACXX:8:1301:13258:92820,HWI-D00104:165:C29AHACXX:8:1102:11755:20449,HWI-D00104:165:C29AHACXX:8:1203:4201:81342,HWI-D00104:165:C29AHACXX:8:2205:8547:32676,HWI-D00104:165:C29AHACXX:8:2204:20713:31309,HWI-D00104:165:C29AHACXX:8:1204:6888:68568,HWI-D00104:165:C29AHACXX:8:1101:13775:93688,HWI-D00104:165:C29AHACXX:8:1202:17689:45107;sequence=TACAGTTACTTCTGTTTTATTCTATTAGTTAGTACTCTAAAAATAAGAAATAATCTG;start=375445;subtype=IES;support_ref=0;support_variant=38;type=IES;
scaffold51_65_with_IES	MILORD	internal_eliminated_sequence	378066	378172	.	.	.	ID=MILORD.65.378066.378172;Name=MILORD.65.378066.378172;bounded_by_ta=TRUE;common_boundary=Both;end=378172;ies_id=IESPGM.PTET51.1.65.356652;ies_left_dist=0;ies_min_dist=0;ies_right_dist=0;junction_seq=actccactgttatatTAcctgcaatcagatta;read_names=HWI-D00104:165:C29AHACXX:8:2205:19996:86047,HWI-D00104:165:C29AHACXX:8:2307:19429:18672,HWI-D00104:165:C29AHACXX:8:2104:7735:58723,HWI-D00104:165:C29AHACXX:8:1105:19608:61114,HWI-D00104:165:C29AHACXX:8:1102:3568:22397,HWI-D00104:165:C29AHACXX:8:2104:7629:40132,HWI-D00104:165:C29AHACXX:8:1202:3652:97414,HWI-D00104:165:C29AHACXX:8:1108:1839:9657,HWI-D00104:165:C29AHACXX:8:2302:5669:10286,HWI-D00104:165:C29AHACXX:8:2301:19746:64775,HWI-D00104:165:C29AHACXX:8:1105:9676:31076,HWI-D00104:165:C29AHACXX:8:1106:15302:14232,HWI-D00104:165:C29AHACXX:8:2304:16297:48651,HWI-D00104:165:C29AHACXX:8:1305:3167:25421,HWI-D00104:165:C29AHACXX:8:1203:14607:23604,HWI-D00104:165:C29AHACXX:8:2204:11846:49278,HWI-D00104:165:C29AHACXX:8:1107:16173:5919,HWI-D00104:165:C29AHACXX:8:2204:12158:86951,HWI-D00104:165:C29AHACXX:8:2302:18587:38923,HWI-D00104:165:C29AHACXX:8:1204:9129:10463,HWI-D00104:165:C29AHACXX:8:1205:9520:99361,HWI-D00104:165:C29AHACXX:8:1102:8991:50014,HWI-D00104:165:C29AHACXX:8:1102:20927:44264,HWI-D00104:165:C29AHACXX:8:1301:14460:57640,HWI-D00104:165:C29AHACXX:8:1103:20059:40765,HWI-D00104:165:C29AHACXX:8:2203:17860:43174,HWI-D00104:165:C29AHACXX:8:1204:19920:6852,HWI-D00104:165:C29AHACXX:8:2205:5377:57165,HWI-D00104:165:C29AHACXX:8:1102:14819:46422,HWI-D00104:165:C29AHACXX:8:2305:12092:7511,HWI-D00104:165:C29AHACXX:8:1201:10792:47467,HWI-D00104:165:C29AHACXX:8:1104:19297:42220,HWI-D00104:165:C29AHACXX:8:2209:15632:29540,HWI-D00104:165:C29AHACXX:8:1301:20337:70919,HWI-D00104:165:C29AHACXX:8:1103:21098:97844;sequence=TACACTTACTTACTTATATTCTTCCACATTTTATACTATAAATTAAATAATATAATAATATTTAAATATTCTTAGAATTAAACAACCATATTTTTGTTAAATAAGTG;start=378066;subtype=IES;support_ref=2;support_variant=35;type=IES;
scaffold51_65_with_IES	MILORD	internal_eliminated_sequence	378469	378535	.	.	.	ID=MILORD.65.378469.378535;Name=MILORD.65.378469.378535;bounded_by_ta=TRUE;common_boundary=Both;end=378535;ies_id=IESPGM.PTET51.1.65.356948;ies_left_dist=0;ies_min_dist=0;ies_right_dist=0;junction_seq=taattttgaaagtgtTAattgaaaagaagttt;read_names=HWI-D00104:165:C29AHACXX:8:2108:17224:13371,HWI-D00104:165:C29AHACXX:8:2301:10848:65849,HWI-D00104:165:C29AHACXX:8:1206:5841:69585,HWI-D00104:165:C29AHACXX:8:1302:6178:46872,HWI-D00104:165:C29AHACXX:8:1205:18804:7411,HWI-D00104:165:C29AHACXX:8:1309:10996:31955,HWI-D00104:165:C29AHACXX:8:1306:12714:47387,HWI-D00104:165:C29AHACXX:8:1102:18344:36931,HWI-D00104:165:C29AHACXX:8:1203:15029:51993,HWI-D00104:165:C29AHACXX:8:1303:17756:70336,HWI-D00104:165:C29AHACXX:8:1305:3217:30404,HWI-D00104:165:C29AHACXX:8:2301:13700:82193,HWI-D00104:165:C29AHACXX:8:2101:7199:80370,HWI-D00104:165:C29AHACXX:8:1301:2386:47842,HWI-D00104:165:C29AHACXX:8:1107:10972:10559,HWI-D00104:165:C29AHACXX:8:2207:11514:5515,HWI-D00104:165:C29AHACXX:8:2103:16711:87423,HWI-D00104:165:C29AHACXX:8:1309:15474:80902,HWI-D00104:165:C29AHACXX:8:1201:2843:35577,HWI-D00104:165:C29AHACXX:8:2102:9276:36684,HWI-D00104:165:C29AHACXX:8:2201:1821:19702;sequence=TACACTCTCTCATGGGATGTTTTCTAATTTATAATACTTTAATTCAATATAATGAGAATCCAAACTG;start=378469;subtype=IES;support_ref=0;support_variant=21;type=IES;
scaffold51_65_with_IES	MILORD	internal_eliminated_sequence	379157	379295	.	.	.	ID=MILORD.65.379157.379295;Name=MILORD.65.379157.379295;bounded_by_ta=TRUE;common_boundary=Both;end=379295;ies_id=IESPGM.PTET51.1.65.357569;ies_left_dist=0;ies_min_dist=0;ies_right_dist=0;junction_seq=cattaactaataaatTAatagtaattcaggat;read_names=HWI-D00104:165:C29AHACXX:8:1206:5947:23206,HWI-D00104:165:C29AHACXX:8:2206:9375:92679,HWI-D00104:165:C29AHACXX:8:2307:9686:87236,HWI-D00104:165:C29AHACXX:8:1103:2523:19453,HWI-D00104:165:C29AHACXX:8:2201:10045:41147,HWI-D00104:165:C29AHACXX:8:2207:19969:19522,HWI-D00104:165:C29AHACXX:8:2207:5291:31174,HWI-D00104:165:C29AHACXX:8:1301:10962:7753,HWI-D00104:165:C29AHACXX:8:1309:2164:29871,HWI-D00104:165:C29AHACXX:8:1202:16396:70638,HWI-D00104:165:C29AHACXX:8:2302:11226:72695,HWI-D00104:165:C29AHACXX:8:1303:10502:3066,HWI-D00104:165:C29AHACXX:8:2304:15297:71326,HWI-D00104:165:C29AHACXX:8:2308:8668:74239,HWI-D00104:165:C29AHACXX:8:2301:2105:3237,HWI-D00104:165:C29AHACXX:8:1302:18506:28401,HWI-D00104:165:C29AHACXX:8:2305:5061:65213,HWI-D00104:165:C29AHACXX:8:1307:2185:28330,HWI-D00104:165:C29AHACXX:8:1303:12060:47511,HWI-D00104:165:C29AHACXX:8:2101:9113:43844,HWI-D00104:165:C29AHACXX:8:1104:12212:14644,HWI-D00104:165:C29AHACXX:8:1306:7451:31342,HWI-D00104:165:C29AHACXX:8:1203:20642:73855,HWI-D00104:165:C29AHACXX:8:2202:4484:27684,HWI-D00104:165:C29AHACXX:8:2104:7544:40083,HWI-D00104:165:C29AHACXX:8:2103:3938:11135,HWI-D00104:165:C29AHACXX:8:1105:8100:9429,HWI-D00104:165:C29AHACXX:8:2303:2410:46260,HWI-D00104:165:C29AHACXX:8:2304:13560:90634,HWI-D00104:165:C29AHACXX:8:2101:21204:71918,HWI-D00104:165:C29AHACXX:8:2203:18691:10694,HWI-D00104:165:C29AHACXX:8:2203:19005:17549,HWI-D00104:165:C29AHACXX:8:2201:7796:20634,HWI-D00104:165:C29AHACXX:8:1101:11645:21264,HWI-D00104:165:C29AHACXX:8:1104:2208:44868,HWI-D00104:165:C29AHACXX:8:2105:20634:65388,HWI-D00104:165:C29AHACXX:8:1202:6149:66865;sequence=TATAGTTCCCTCAAAGAAGAATTTAAAGGAAAGGATAAACACACTTTAGAAAAACTAATCTCACAAATAAATCTGAATTTTATAATAAAATATTTTAAAAATAATTTGCAAAAATAAAATAAATTTCGTCAACAGACTA;start=379157;subtype=IES;support_ref=0;support_variant=37;type=IES;
scaffold51_65_with_IES	MILORD	internal_eliminated_sequence	379925	379952	.	.	.	ID=MILORD.65.379925.379952;Name=MILORD.65.379925.379952;bounded_by_ta=TRUE;common_boundary=Both;end=379952;ies_id=IESPGM.PTET51.1.65.358198;ies_left_dist=0;ies_min_dist=0;ies_right_dist=0;junction_seq=cagatttcaaatttgTAaagatggaaatttga;read_names=HWI-D00104:165:C29AHACXX:8:2306:14936:28513,HWI-D00104:165:C29AHACXX:8:2104:16955:60908,HWI-D00104:165:C29AHACXX:8:1303:20337:99177,HWI-D00104:165:C29AHACXX:8:2201:8680:2515,HWI-D00104:165:C29AHACXX:8:2307:6787:22975,HWI-D00104:165:C29AHACXX:8:1303:19175:99360,HWI-D00104:165:C29AHACXX:8:1307:5601:6404,HWI-D00104:165:C29AHACXX:8:1206:4592:42470,HWI-D00104:165:C29AHACXX:8:2103:4066:80923,HWI-D00104:165:C29AHACXX:8:2105:20039:46905,HWI-D00104:165:C29AHACXX:8:2203:8683:72895,HWI-D00104:165:C29AHACXX:8:2209:11792:94168,HWI-D00104:165:C29AHACXX:8:1301:2126:75932,HWI-D00104:165:C29AHACXX:8:1206:1360:28924,HWI-D00104:165:C29AHACXX:8:1203:1957:80088,HWI-D00104:165:C29AHACXX:8:1303:4413:11525,HWI-D00104:165:C29AHACXX:8:1101:7126:60622,HWI-D00104:165:C29AHACXX:8:2203:6210:16604,HWI-D00104:165:C29AHACXX:8:1204:11582:84377,HWI-D00104:165:C29AHACXX:8:2102:16004:47307,HWI-D00104:165:C29AHACXX:8:1102:10064:26659,HWI-D00104:165:C29AHACXX:8:1206:15282:41672,HWI-D00104:165:C29AHACXX:8:1309:15795:43549,HWI-D00104:165:C29AHACXX:8:1203:5955:43107,HWI-D00104:165:C29AHACXX:8:2201:10371:48128,HWI-D00104:165:C29AHACXX:8:1104:18268:61286,HWI-D00104:165:C29AHACXX:8:1204:8395:54683,HWI-D00104:165:C29AHACXX:8:1307:15259:40129,HWI-D00104:165:C29AHACXX:8:1304:4621:75241;sequence=TATAGTAATTATTCAATAATTGGAACTA;start=379925;subtype=IES;support_ref=3;support_variant=29;type=IES;
scaffold51_65_with_IES	MILORD	internal_eliminated_sequence	381218	381371	.	.	.	ID=MILORD.65.381218.381371;Name=MILORD.65.381218.381371;bounded_by_ta=TRUE;common_boundary=Both;end=381371;ies_id=IESPGM.PTET51.1.65.359463;ies_left_dist=0;ies_min_dist=0;ies_right_dist=0;junction_seq=ccagataagttaaaaTAcaaattcctataatt;read_names=HWI-D00104:165:C29AHACXX:8:1201:4145:69616,HWI-D00104:165:C29AHACXX:8:2209:6333:77929,HWI-D00104:165:C29AHACXX:8:1305:4292:17560,HWI-D00104:165:C29AHACXX:8:2209:2893:72534,HWI-D00104:165:C29AHACXX:8:2202:11273:58865,HWI-D00104:165:C29AHACXX:8:1103:7668:83880,HWI-D00104:165:C29AHACXX:8:1302:4244:39801,HWI-D00104:165:C29AHACXX:8:1301:9211:51927,HWI-D00104:165:C29AHACXX:8:1305:10284:32040,HWI-D00104:165:C29AHACXX:8:1104:15621:20633,HWI-D00104:165:C29AHACXX:8:2202:17343:46644,HWI-D00104:165:C29AHACXX:8:2201:18842:30977,HWI-D00104:165:C29AHACXX:8:2103:7941:15687,HWI-D00104:165:C29AHACXX:8:1203:9318:87104,HWI-D00104:165:C29AHACXX:8:2204:17953:22733,HWI-D00104:165:C29AHACXX:8:2302:1512:100182,HWI-D00104:165:C29AHACXX:8:1101:15983:4377,HWI-D00104:165:C29AHACXX:8:1101:21028:21089,HWI-D00104:165:C29AHACXX:8:2206:4832:66404,HWI-D00104:165:C29AHACXX:8:2104:3876:72729,HWI-D00104:165:C29AHACXX:8:1301:5703:71711,HWI-D00104:165:C29AHACXX:8:2105:14458:30608,HWI-D00104:165:C29AHACXX:8:2302:13630:97703,HWI-D00104:165:C29AHACXX:8:1101:3464:46652,HWI-D00104:165:C29AHACXX:8:1103:14453:14534,HWI-D00104:165:C29AHACXX:8:2302:3265:45553,HWI-D00104:165:C29AHACXX:8:1103:16958:35188,HWI-D00104:165:C29AHACXX:8:1108:3747:18478,HWI-D00104:165:C29AHACXX:8:2306:6626:80340,HWI-D00104:165:C29AHACXX:8:1202:21090:53797,HWI-D00104:165:C29AHACXX:8:1102:19019:90642,HWI-D00104:165:C29AHACXX:8:2108:3810:39581,HWI-D00104:165:C29AHACXX:8:1307:11369:53620,HWI-D00104:165:C29AHACXX:8:2209:10641:66374,HWI-D00104:165:C29AHACXX:8:1302:14389:40586,HWI-D00104:165:C29AHACXX:8:2301:7701:21627,HWI-D00104:165:C29AHACXX:8:2304:5982:55810,HWI-D00104:165:C29AHACXX:8:1304:8901:75756,HWI-D00104:165:C29AHACXX:8:1206:9713:54732,HWI-D00104:165:C29AHACXX:8:1104:4921:82392,HWI-D00104:165:C29AHACXX:8:1206:8297:93742,HWI-D00104:165:C29AHACXX:8:2305:12383:57578,HWI-D00104:165:C29AHACXX:8:2104:9553:101178,HWI-D00104:165:C29AHACXX:8:1205:13536:19328,HWI-D00104:165:C29AHACXX:8:1101:19777:44394,HWI-D00104:165:C29AHACXX:8:1301:5854:69330,HWI-D00104:165:C29AHACXX:8:1307:3277:72409,HWI-D00104:165:C29AHACXX:8:2202:10779:5618,HWI-D00104:165:C29AHACXX:8:2204:4120:99300,HWI-D00104:165:C29AHACXX:8:2105:15815:46388,HWI-D00104:165:C29AHACXX:8:2305:14695:84229,HWI-D00104:165:C29AHACXX:8:1106:1774:53629,HWI-D00104:165:C29AHACXX:8:1202:3476:61834;sequence=TATTGTTATAAAAATCTTTTAATTTTAAATTATTTATTTTTCTTTGGATTTATTAATTTATATCATTATTCAATATTTCTTTATAAATTATTAATAATAATATTGAATACCTAAAATTCTTATAAAATAAAAGGAAATAATTTTATGTCAACAA;start=381218;subtype=IES;support_ref=12;support_variant=53;type=IES;
scaffold51_65_with_IES	MILORD	internal_eliminated_sequence	382587	382614	.	.	.	ID=MILORD.65.382587.382614;Name=MILORD.65.382587.382614;bounded_by_ta=TRUE;common_boundary=Both;end=382614;ies_id=IESPGM.PTET51.1.65.360678;ies_left_dist=0;ies_min_dist=0;ies_right_dist=0;junction_seq=ataaatactttgcatTAatgcaaaacatgaag;read_names=HWI-D00104:165:C29AHACXX:8:1108:14381:5583,HWI-D00104:165:C29AHACXX:8:1301:10066:61689,HWI-D00104:165:C29AHACXX:8:1201:6227:97362,HWI-D00104:165:C29AHACXX:8:1205:7040:13774,HWI-D00104:165:C29AHACXX:8:2102:12680:15553,HWI-D00104:165:C29AHACXX:8:1205:13292:65740,HWI-D00104:165:C29AHACXX:8:1205:17569:88415,HWI-D00104:165:C29AHACXX:8:1204:11554:92491,HWI-D00104:165:C29AHACXX:8:2202:10782:84488,HWI-D00104:165:C29AHACXX:8:2205:5782:51357,HWI-D00104:165:C29AHACXX:8:1107:3109:28176,HWI-D00104:165:C29AHACXX:8:1307:13254:56340,HWI-D00104:165:C29AHACXX:8:1103:6676:22907,HWI-D00104:165:C29AHACXX:8:2204:12753:57633,HWI-D00104:165:C29AHACXX:8:2203:14190:7469,HWI-D00104:165:C29AHACXX:8:2101:15336:73431,HWI-D00104:165:C29AHACXX:8:2209:9622:61037,HWI-D00104:165:C29AHACXX:8:1108:1731:44994,HWI-D00104:165:C29AHACXX:8:1104:9141:73356,HWI-D00104:165:C29AHACXX:8:2205:2228:60700,HWI-D00104:165:C29AHACXX:8:1107:9528:98985,HWI-D00104:165:C29AHACXX:8:1102:12198:35185,HWI-D00104:165:C29AHACXX:8:1307:8276:34793,HWI-D00104:165:C29AHACXX:8:1103:1855:16009,HWI-D00104:165:C29AHACXX:8:1102:16323:87098,HWI-D00104:165:C29AHACXX:8:2101:8478:92585,HWI-D00104:165:C29AHACXX:8:2301:13836:99439,HWI-D00104:165:C29AHACXX:8:1102:3842:25178,HWI-D00104:165:C29AHACXX:8:1305:2886:95976,HWI-D00104:165:C29AHACXX:8:2306:14614:85006,HWI-D00104:165:C29AHACXX:8:2301:4974:10833,HWI-D00104:165:C29AHACXX:8:2204:18428:46598,HWI-D00104:165:C29AHACXX:8:1309:12209:45648;sequence=TATAGTAAAAACAGAAGTTTATTAAGTG;start=382587;subtype=IES;support_ref=2;support_variant=33;type=IES;
scaffold51_65_with_IES	MILORD	internal_eliminated_sequence	382665	382692	.	.	.	ID=MILORD.65.382665.382692;Name=MILORD.65.382665.382692;bounded_by_ta=TRUE;common_boundary=Both;end=382692;ies_id=IESPGM.PTET51.1.65.360728;ies_left_dist=0;ies_min_dist=0;ies_right_dist=0;junction_seq=ttgaaaggctcaatgTAcaaatttgaactatt;read_names=HWI-D00104:165:C29AHACXX:8:1103:10054:86243,HWI-D00104:165:C29AHACXX:8:1102:8832:28278,HWI-D00104:165:C29AHACXX:8:1201:11536:40443,HWI-D00104:165:C29AHACXX:8:1204:17868:56358,HWI-D00104:165:C29AHACXX:8:2102:13088:55655;sequence=TATGATTGAATAGAGATAGTATTCATGA;start=382665;subtype=IES;support_ref=0;support_variant=5;type=IES;
scaffold51_65_with_IES	MILORD	internal_eliminated_sequence	385992	386175	.	.	.	ID=MILORD.65.385992.386175;Name=MILORD.65.385992.386175;bounded_by_ta=TRUE;common_boundary=Both;end=386175;ies_id=IESPGM.PTET51.1.65.364027;ies_left_dist=0;ies_min_dist=0;ies_right_dist=0;junction_seq=actttggtctaaaagTAcaatctttcatttct;read_names=HWI-D00104:165:C29AHACXX:8:2103:2578:65185,HWI-D00104:165:C29AHACXX:8:1303:18202:64547,HWI-D00104:165:C29AHACXX:8:2204:7578:22475,HWI-D00104:165:C29AHACXX:8:2108:11109:27055,HWI-D00104:165:C29AHACXX:8:1103:20099:34758,HWI-D00104:165:C29AHACXX:8:2306:9415:35639,HWI-D00104:165:C29AHACXX:8:1202:12107:60989,HWI-D00104:165:C29AHACXX:8:1202:3289:27804,HWI-D00104:165:C29AHACXX:8:1205:11210:10599,HWI-D00104:165:C29AHACXX:8:2209:4741:96500,HWI-D00104:165:C29AHACXX:8:1105:18164:31676,HWI-D00104:165:C29AHACXX:8:1105:15521:93736,HWI-D00104:165:C29AHACXX:8:2207:8361:25672,HWI-D00104:165:C29AHACXX:8:1309:2758:7460,HWI-D00104:165:C29AHACXX:8:1206:19670:72179,HWI-D00104:165:C29AHACXX:8:1204:1113:35602;sequence=TATATTATTGTTAAATTAGACAATTTAATTGATTATCATTACTATTATTAAATCTAAATTTTAGTTTTATTATTATATTAAAAATATAAATACTATCAAATATGCTTTGTATAATCATCTTTTTTGATATTATCTTAATTTATTTAATTTTTAGAAATAACAATAGTATATTTCTTAATAATCA;start=385992;subtype=IES;support_ref=14;support_variant=16;type=IES;
scaffold51_65_with_IES	MILORD	internal_eliminated_sequence	385994	386175	.	.	.	ID=MILORD.65.385994.386175;Name=MILORD.65.385994.386175;bounded_by_ta=TRUE;common_boundary=RIGHT;end=386175;ies_id=IESPGM.PTET51.1.65.364027;ies_left_dist=-2;ies_min_dist=0;ies_right_dist=0;junction_seq=tttggtctaaaagtaTAcaatctttcatttct;read_names=HWI-D00104:165:C29AHACXX:8:1201:18638:28042,HWI-D00104:165:C29AHACXX:8:1309:14196:23049;sequence=TATTATTGTTAAATTAGACAATTTAATTGATTATCATTACTATTATTAAATCTAAATTTTAGTTTTATTATTATATTAAAAATATAAATACTATCAAATATGCTTTGTATAATCATCTTTTTTGATATTATCTTAATTTATTTAATTTTTAGAAATAACAATAGTATATTTCTTAATAATCA;start=385994;subtype=PARTIAL_INTERNAL;support_ref=6;support_variant=2;type=ALTERNATIVE;
scaffold51_65_with_IES	MILORD	internal_eliminated_sequence	385997	386154	.	.	.	ID=MILORD.65.385997.386154;Name=MILORD.65.385997.386154;bounded_by_ta=TRUE;common_boundary=None;end=386154;ies_id=IESPGM.PTET51.1.65.364027;ies_left_dist=-5;ies_min_dist=5;ies_right_dist=21;junction_seq=ggtctaaaagtatatTAgtatatttcttaata;read_names=HWI-D00104:165:C29AHACXX:8:1306:19273:98110;sequence=TATTGTTAAATTAGACAATTTAATTGATTATCATTACTATTATTAAATCTAAATTTTAGTTTTATTATTATATTAAAAATATAAATACTATCAAATATGCTTTGTATAATCATCTTTTTTGATATTATCTTAATTTATTTAATTTTTAGAAATAACAA;start=385997;subtype=INTERNAL;support_ref=5;support_variant=1;type=ALTERNATIVE;
scaffold51_65_with_IES	MILORD	internal_eliminated_sequence	387337	387496	.	.	.	ID=MILORD.65.387337.387496;Name=MILORD.65.387337.387496;bounded_by_ta=TRUE;common_boundary=LEFT;end=387496;ies_id=IESPGM.PTET51.1.65.365188;ies_left_dist=0;ies_min_dist=0;ies_right_dist=26;junction_seq=aaacagctttttgaaTAtattcttcttttatg;read_names=HWI-D00104:165:C29AHACXX:8:2302:14536:20790;sequence=TATAGTATTCACAATACAGATTTTTTAAATTTGATATAGAATACCAAAAATGATTATATGTAAAATATTTAATTCTATTGGATTTCTTAATTAACTCATTATTTAGTATAATAATTAAATTTATCGATAAATTAGCTGATATTAAATATATCATTTCTTA;start=387337;subtype=PARTIAL_INTERNAL;support_ref=4;support_variant=1;type=ALTERNATIVE;
scaffold51_65_with_IES	MILORD	internal_eliminated_sequence	387337	387550	.	.	.	ID=MILORD.65.387337.387550;Name=MILORD.65.387337.387550;bounded_by_ta=TRUE;common_boundary=LEFT;end=387550;ies_id=IESPGM.PTET51.1.65.365188;ies_left_dist=0;ies_min_dist=0;ies_right_dist=-28;junction_seq=aaacagctttttgaaTAaatttagaggaattc;read_names=HWI-D00104:165:C29AHACXX:8:1102:16878:97164,HWI-D00104:165:C29AHACXX:8:2308:11005:17974,HWI-D00104:165:C29AHACXX:8:2304:12320:96987;sequence=TATAGTATTCACAATACAGATTTTTTAAATTTGATATAGAATACCAAAAATGATTATATGTAAAATATTTAATTCTATTGGATTTCTTAATTAACTCATTATTTAGTATAATAATTAAATTTATCGATAAATTAGCTGATATTAAATATATCATTTCTTATATATTCTTCTTTTATGTAGCAACAATACTTAAACACTTCAAAATCAGGAGCAA;start=387337;subtype=PARTIAL_EXTERNAL;support_ref=8;support_variant=3;type=ALTERNATIVE;
scaffold51_65_with_IES	MILORD	internal_eliminated_sequence	387337	387522	.	.	.	ID=MILORD.65.387337.387522;Name=MILORD.65.387337.387522;bounded_by_ta=TRUE;common_boundary=Both;end=387522;ies_id=IESPGM.PTET51.1.65.365188;ies_left_dist=0;ies_min_dist=0;ies_right_dist=0;junction_seq=aaacagctttttgaaTActtaaacacttcaaa;read_names=HWI-D00104:165:C29AHACXX:8:1101:15733:69788,HWI-D00104:165:C29AHACXX:8:2103:14088:43133,HWI-D00104:165:C29AHACXX:8:2306:17945:42018,HWI-D00104:165:C29AHACXX:8:1304:11415:21578,HWI-D00104:165:C29AHACXX:8:2102:12619:83254,HWI-D00104:165:C29AHACXX:8:1305:4104:57608,HWI-D00104:165:C29AHACXX:8:1301:13046:64914,HWI-D00104:165:C29AHACXX:8:1307:2811:42255,HWI-D00104:165:C29AHACXX:8:1108:2519:3649,HWI-D00104:165:C29AHACXX:8:1202:19516:18222,HWI-D00104:165:C29AHACXX:8:2304:3285:92255,HWI-D00104:165:C29AHACXX:8:2301:18694:57472,HWI-D00104:165:C29AHACXX:8:1103:11847:99692,HWI-D00104:165:C29AHACXX:8:2209:4170:22277,HWI-D00104:165:C29AHACXX:8:2304:4253:96641,HWI-D00104:165:C29AHACXX:8:1302:13418:51068,HWI-D00104:165:C29AHACXX:8:1303:3598:69829,HWI-D00104:165:C29AHACXX:8:1307:5719:59850,HWI-D00104:165:C29AHACXX:8:2209:11204:78101,HWI-D00104:165:C29AHACXX:8:1107:10155:69322;sequence=TATAGTATTCACAATACAGATTTTTTAAATTTGATATAGAATACCAAAAATGATTATATGTAAAATATTTAATTCTATTGGATTTCTTAATTAACTCATTATTTAGTATAATAATTAAATTTATCGATAAATTAGCTGATATTAAATATATCATTTCTTATATATTCTTCTTTTATGTAGCAACAA;start=387337;subtype=IES;support_ref=8;support_variant=20;type=IES;
scaffold51_65_with_IES	MILORD	internal_eliminated_sequence	387337	397333	.	.	.	ID=MILORD.65.387337.397333;Name=MILORD.65.387337.397333;bounded_by_ta=TRUE;common_boundary=LEFT;end=397333;ies_id=IESPGM.PTET51.1.65.365188;ies_left_dist=0;ies_min_dist=0;ies_right_dist=-9811;junction_seq=aaacagctttttgaaTAtcgtctattcttata;read_names=HWI-D00104:165:C29AHACXX:8:1108:13441:39457;sequence=TATAGTATTCACAATACAGATTTTTTAAATTTGATATAGAATACCAAAAATGATTATATGTAAAATATTTAATTCTATTGGATTTCTTAATTAACTCATTATTTAGTATAATAATTAAATTTATCGATAAATTAGCTGATATTAAATATATCATTTCTTATATATTCTTCTTTTATGTAGCAACAATACTTAAACACTTCAAAATCAGGAGCAATAAATTTAGAGGAATTCGAGAATCATTGGACATAAGTTGATTAAAATATAAAGTAAGCAACAAATCAGTTAAAGTTTTAAAAACAAAAATTAGATAATGAACAATAACTTTTGATATCTTCTGAATAGAAATCAGCCTAATAATTCTCTGATCTATTTAAAAGTTATGCATCAGGAAATTCACCAAACAAATATATTAATGTTTAAGGTGATTTCCAAATTAACCATTTCACTTAAACCACTGGGACTCCTCCTAATTATCAATAACAACGCCCTCTCAATTTTTTGGATAATTTCAATTATAATAAGAAAATATCACCGCCAAAACACTCCTATTTATTAAAAAGTAGAGCTGAAATTCAGTAGGATAGACTTAGAGATATGTAAAAAAGGATTACCAATATATTTAATGGGAAACCAGAACCGAAAAATTCATCTCCAAGATTAAGATAGGAATTTGATATCTATCTCAATAACAAATTAAACAAACCAAACACAACCAGAAGGTAGGCTTCATATCCTTAATTTTCATTTGATTTTTAAATTATCTATCCATAGAGAAAAACTCAAAGAAATTTTGAATAAAGATTTTCCTTTAATCAAAGAACAGATCCTTCTCCTAATAGATCTTAAGACAGAATTTCCTTATAATAATATGCGTACTAATTCTTTGATAGAGTTTACGAGCATAAACAAACTTCATCTCTTTTAGGATTCCAAAAGAAATAATAGATCTAACCTAAAACAACATTTATGTTCAGATTATGACAATTAAATTATATAATTAATTATCTATAAGTATTCAATAAAAACACTTATAAATAATGGCAGAAATCAAAGTCAGTAATAAAACCAAAGATAGAGTCAATGCTTGTAAAGCCTACATAGAAAGAAAATATAAAATGTTTATTACTTAAGAGAAGGAAAAAATATCAGATTGGCAGCAATTGGAACTAATACTAAAAAGCCTTAATTTTACACCAATAGAGTAGGAGTTGATTAAAAAGGAAATATAACACAAGGAAGCAATGCGATTAAGAAAGAAGTTAATATGATATAATCTTTAGGAGATAAAAGATTACCGTAGATGATTTTGAGTCCCTTGCCATAATAGGTAGAGGTGCTTTTGGTGAAGTAAGAGTCTGTAGACATAGGAGTACAAATGAAATTGTTGCAATAAAGAAAATGAAGAAATCTGAAATGATATTTAAAAATCAATTAGGACACATAAGGGCAGAGAGAGATTTGTTGGTATAATCTAAATGTAAGTGGATTGTCGAATTGAAGTCATCATTTCAAGATGATGACAATCTTTATCTGGTTATGGAATTTTTGAGTGGAGGCGATTTGATGACTTTATTGATTAAAAAGGATATAATTCCAGAAAGAGATGCAAAATTCTATATAGCTGAACTTGTTTTGGCAATCGAGGAAATTCACAGCATGAATTACATACATCGAGATCTGAAACCTGATAATATTCTGATTGATGCAGCTGGTCATCTCAAAATATCAGATTTCGGTCTCTGTAAACATTTAGGTGTTCATTATGATATGGCTATTCCATATCAAAATAATACTCAAGATATTTAATCTAAACATTATAGTGCACGTCGTCAATTAGCCTACTCGACTGTTGGTACTCCTGACTATATTGCACCAGAAATATTCTCTCAAAAAGGTTATGATCAATTAGTTGATTGGTGGAGTGTTGGTGTTATTCTATTTGAAATGGTCATAGGTTATCCACCATTTTATAGTGACACACCGTAAAAAACCTGTTAGAAAATATTATCATGGAAACATCATTTCAAAATACCAAAAGAATAGAAAATATCTTCCTAATGTTAAGATTTAATTCTCAAGTTGATTTCTGATCCTAGCGAACGATTAGGAGATCCAAGCAAAATCAAAAAACATCCTTTCTTTTGTGGAATTGATTGGACCAATTTGAGAAATCAAAAACCTCCTTATTTGCCTGACAAAAAGAAACTAACATCTAATTTTGATAAGTTTGAAGAAAAAGAACCTTGGAAACACATTGTGCATAATGAAAAAGATGCAAATTAAGAGGAAAATAAAGCTACTAGCGAAAATAAAAAATATTTTTATGGGTACACCTACAAAAGAAATTATGATGCTGAGATAAGTCCTATCAAAAGAGCCCTAGAAGAACTATAAAATATCAAACCATCAGGAATCAAAGCTGAATTCGATAAAAAGTAAAGATCTTAGTCTCCTAAGCCTATAAACGCACCTCCAGAGATTAATAAGTCTTAACGGTCTCAATCCCCAACTGTAAAGGAGTAACTCAAAACTACTTATATGTAATATATTGGATAGTATTTATCACCTATAAATAAGTTAAAACAAAAATAAAGTTGAATAACCCTATGAATATTTGATTTTCCTATAAATATGTATATATATAGTTATTTTAACATGTAATCAACATTTGTAAACATAAAATATAATTCAAAAATCTAAATCAATCAACACATTTAAAAAATATTTGGATTAGGTTCCTTTTTTGCTTTAAATACTGGTTTACATAGCTTTGATTTCAAAATTTTGAACTACTGATAAATATCAACCATCAAACAACATACTAAATTAACACTAAACAAACTTATATTTACCCATCCAATTTATATCCTATATTAATAAAATTAATCCATATCATGGCATAAAAATAAGATGGAATTTAAATAAATTGAAGTTTCAAAAACAATGATTTTGAAATTCTCAAAACTCTAAATCATTGGTTTCGATAACAAAATATATAAAGTAAATATTACTGATTGAAAAGATATAAATAGAGTTTAACATGCTGGCATAACTTAGAAAAGCACCAATGTGCATATAAAACTTAATTTCTTTATTAATAGGATTGTTTAATATTGGGCATTCCATTTGTTGAATTTAGTATTAATACCTTCAAAAAACAAGTTTGATTTCACAGTTTGTATTATCTTATTTGATATTAATGAATAGGAATAGAATCCCAAAATTGATAATAAATTAAATGAAAAAATAGCAACGGAAAAGGCTGAACATATATACAGTAGTCTACTTTATTAGGAGAATGTAACTATTTGTAATAGAGAGGTGAATGTTAAATCATAGTAGCTTGATAAATACACTCTAATCAATCCTTAATAGAAGAATGACTTGATGTAAATTAATGCAAAAGATTCCATGGAATGCAATAGTTCTATTATTTTTTTGACTAAGCATTTAACTGAAGAATCAACATGATTGATTAAATGTTAATATTTTAATTTGATGAGTAACTGAATCATTATTTTTGATAACTTATAATTGATGATACTAGTTAATAGGATAATTATGAAGCCTTAAAAATTAGTTCCAAAGAAACAATCAGTCTGAAAGATTTCAAATTTGCCAACATTATATTAAATTGTGGGAGTCTCTTATTGCATAAGCTTATCAAAAATTGAATCCAAATAAAGATAATCATATAAAGGCTATAATGATACAAAATCAAAAATGGCGAGGAAAATTGAAAAGTTAATGGGGTAGTTAATATTTATGTATTTGATGTATGATAATTATTATAGATTATCTAGTAAATTCCAAAAGATTTCAAAGTTGCCTAAGAAAAATGATAGAACAGCTATTCCGATGAGAATATAGAGGACAATTGAATTGAAATATGCTGCTGTTTCCGTAATTACTTTTTGCAAATTAGTCAATATTTCAATATTGTATAACTTAAGAGTAACTCTAGATGATGGGTTATTCCCTAATTCATTGATTAATAGATCTTGATTAAATGTTAAATTTAAAATTGGGTGTTTGATAGAAATCTAAAATTATAGATCAATTGTATATGAGACATCCATTAATTCTTTTGATATAGTCTTTTAATTGTTTAAGATATTTTAAGGTAATTTTTCTGTACTTAAGTTATTGGTGTTAGTGTGAAGCTGAATTGATTTTTGTCAAGGTCTGAGATAGAGATTTAAATAGATTTAATAAAATCTTGAGAATTGTAATATGATTCAGATATAGGGATTCAATTAATATTTGGATTAATCAAAGAAATGAGTATAACATAACTGGTTAAGTAAAGGTCAATGATAAATAAGCTGGGTTACGATTTATTATTGAAAGTAGTGGGAGAGGAAAATCTTATTAAATACAAAGACTTAATTAATCTTATATGATGCATTTCCAATTAGTTTCAACTTCACATTTGCTATTACAACCATCATGATCATTAAGATTACCATCGTCACATTCTTCTTTTTCTTCAATAACAATGCCATCTCCACATTGAGTGAAACAAAAAGAGTTGTGTTGATAGAATCCATAGAGACACTCCTAACATATTCCTTAATAGCAATTTAAACATTCAAAGGAACAGTGATAATCACATTCATAGCAACCATCAAATTAAATAAAATTACCATCATCACATTTTTCTAAAATAGTTATAATTCCATCTCCACAAATTGAGTCACATTCCTATGTAATAGTGTTATGAATCCATCCATTTGGATTACATTTCAAACAAACCTTGGCTTCACAAATTAAACATCCAAAAGAACATTGAATTTTGCATTCATAACATCCATCATAAGGTAGATTATTGGTATACATAAAATGTATAATGAGTATATTCTATATCATCACATTCTTCAAATGGATAAGTAACAACTCCATCTCCACAAATGGGTTGACACATACAACTGGAATAATGAAATATCTGATATCATTAGTGTAATGAAAAGTTCAATTTAACTGTATCAGAGAAACATTGTTATAAAGACTATTCCCATACACAATTGTCTCCATTTTAATCAAATAAACATTCAGACGCATACTTGTAAGAATTACAATTAGTTTTAAGTTAACATCCTCCTTAAGCCTTGAGAGTACATTGTGTTTAAACAGAATTGCATTCATCAAAAGTAAATGGAATGATGGGCATAGAGTTGCAAATTTTATCATAACAATTTCCAGAAACCCAAATGCAATCATTAGAAGTTCTATCGAAATTACAACATATTTGATAATGACAATCATTACAATTTAATCTTTATAAACATGTTTGGCCATCACTTGTACAATGTTTATCAGGGAATAACTATTAACATTACATTTCATCACCATAAAAATAGTCTTCGCATTCAACAGTTTTGCAGGATTCATTTATGCAATATTTAGTGTAATCAGAACATAAATGAGTTTAATCTACAAGAAGAGTATTACAATCAAGAAGTATACATTTTAGATTGATATGATCCCATACGCATTTGTCACTTAAAGTAGCATTTTCACAAGTGGATTCGTTTACATAATAGTTGCATTCTTTAGTTTTGCATTTATTAACATCCCAATAACATGGAAAATGATTTCTATTAAAATAACATTGATAAGATTTGGTATAATTAGGGCAATCAGTTAACTCTATGCAACCATCCCGCAATTCATTTACAGTGCAAATATTCAATAAAGTATTGCACTTTGTATGAGTATTGTTTAAATTATCCAATATATTACATGCATTTAATTCAAAGCATTGTGAGACATTACTATTCCAATAGCATTTCTAATTAGTTGCACTTTAATAGCATTAACTCTGTTATGCTTATGAACACAATTGCACAAGAGGTCCACACTTAGGTTCATCTCCAATAGTGCAAACTTTATTAGGTTTATATTATTCACAGGATGTAATAGAAACAGATGATAATGTGGCAAATAGACAAGCATCAACACATTTGTTTCCACTAAAAATACAATTATCTAACCAGTTATCACAATCAGACTGATTACTTGGTTGTCTACTTGCACCATCCCTATAATTTGAGCAGACTTTTTAAACACATAAGGCCGACACATCAATAGTACATCTGGTACCATTTCTATAGTCTATTTGGAATTATATCTGACTATAATTATTGAGTTCTCACATTCCGATGTAAGATAATCTGAACAACTTATGGGAACTTAGATGCAAGAACCACTCGTCCAATAACAATAATTGGAAAATTATTCACAAGTTACTTAATCTGGCTGACTTGGACATAATTCAGTACAAAATCCAGTTGTTGGAAGTGCAATACCAGAAATTGTCCAAAAAAAGACACATTTAGTTCGATTTTCTGAGAACTTGCAAGAAGAGGATGCCGAATAAACAGAACAACTGGTTTAGGCTAATGCACATGTTTGATACTATGCTATCGTATATTGAAATCAAATAACAAATATCTATATATAATTGGTTCTTATTATTACATTCTTTATGATAATCCGCAAGTACTTCTTCACAATAATTGCTATTGATACATGCACCATTACACCAAAAACATTTAACGTTATTATTCTCGTATGCTTAAATACATGTTGTATCTGTCATATAAAATGAACAAGGATTTGTTTCGCATACATTGAGAGTATAATTCCAACTGCAAGTAGCTCCTTTTGGTTTCTAAAGATCACAGATATGGCTTATTATATAATTTCTATTATAATGTTATTTGCGATGAGACTGCATGATTTAGCAGTGCAACCAATCCCATTTCTGTAATTCAACTCGCATTTGTCATTGATTTACTTGCATTCATAATTTTAAACAGCTGATCCGTTTAAATGACAATTCAAAGAATTGTTTTTATGGACTTCTTAACAAACTCCACCTATAAACTAACAAGAAACTTCATTTTGTGAAACAGACACATTACATTTTTCTTAGCTAGTGATAGAAGAACATAAACCCATAATCTCACATCCTTAATCTCTAGTTCCATCTGCTTTTATTTTCTATGAACAATTTTTTGAACTATTGAAAAATTTAAAACAATCGCTATCATTATTATGGCCAAATTAATTAAATTTTTGATATATCAATAGTTAACTAATATTTCTAAATATACTAAAATTATTAATGTTTAAATTATACAAATTAATCTGTTAAATTGACTATAGCTGTTGTTTATGATTAACATTACTAACTTGAACAAGTAGTATAGATTGAGAAGATTATTAATAATGTTAGAATCTATACCATTCCACACGCAAGGCTCATAGTATTGTGAGTTTATGTTTTCTCAATATGTATCTCAAATATGAGGAAATAGTGATCAACAATACGAATTGATTTTACATTACATTTCAAATGTGTAAAATGAACAATCTGTCTTTAATAGTTCACAAGCAATATTTTAATTCACACATTATATAGATATTTATTCACATAATTGATTTGTAACTACTAGATTTAATGTTCCAGGACAAAGAGCAGGGACATAATCGTCACAATAACTAGTGGCTGTATTCCACTCACATTTCACTCCATAATAATCATCCACACATTTTTATTGATCAGTGTAACTTAAACATTAATATTATTTTCTTTGGCATCCTATTGCTCCAGAAGTATTCACAGTGCATGAATTATTCCAAGCATTACATTCTTAATTGGTTTAGGCAGTGAAAGTTGCAGTCATACTGCAAGTATCAAGAGCATCTCGCTGTTTACATTTAGAAGTAGTAATGTCATAATTGCAAATTGAATTCCATTAATAACACTAATAATTGTTGGTCATTCCACTTGGTATATTACAGGCTTTAAAATTGCATGATGTATCATAGTAAATAATAATAATAAATATTTATGAATAGAAAATACAGTACTAAGGAAAATCCATCAATACCATCCCAAAAACATTTGGTCCCATCTGGCAAACCTTATGTACATTATGCTAGATATGAAATTCCTGAACATACAGTTGGCCATGCTTAACATTTAGAATTTACCGAATCAAGAAAACACTTCATACCAACAACTTTTAGATTGTTACATAAAGTTGATGAAGAAGTACTATAATCAGAACATATCTTTGGAGCACATATTGCACCAGTCCATTTACATTGATAACCATCAAGAGTTTAATAACATTATTGTTAATGAAAATCATTACAATTTAATAGTTTTTATATACATCCATGAATTTATTAGCTGCCAGATATTTAATAAACATTAACAGTACAATTCTTGAGCCATAATTCACAATCTGCATGAGTGATTAATGATACTGGTGCATCAGAACATTAATTTAGTCTACATTTCTTTGGCAATTTGCAAGATAAATTTGTCAAACAATCATTTTGATGAATTATTTCGCAAGTTTAATCTCGACATGTTCCATTGTAATAATCATAAGTGCATTTGTTATTTACAGTATTACACTGTAAATGATTAGTGAATTCAGGGTAAACAAAACTAGAACAAACATTTTCCACACATTAATTTGAATTCCAATAGCATTTCCTATTAGAATAATCAACATCGCAAAATTAATTATCATTAATCATATTACAAGTAATTGGCCTATCTTAACAACCACCATTAAGTTTACCCATACACTTTCCAACCATTTTACATTAATTATGATTTAAAGTTAATAATTGACTGTCACATCCTTATCTCCTACATTTATTCTATGCAATAATCCAATAACATTTTTAAACTGAAACTGATAAGCAATCTTCCTGAGCATCGTAACCCTCACAATAAGTTGGTCTATTTTTACAACCTCCTCCATTTTTGAAAACACAATCTAACTGGGAATCAAATTATTAACATTAATTATAATTTGAATAGATATTTACATCTTCAGCTAAGGAGCATTCCTTCTTTTTGCATTCATTATGAATAAAAATGCAATTATTACCTTAGACATCAGTAACACAACCTTCCATTACTAAGCTATCTTGACATTATTTACGTAACACGCATACTTACCCGTTTGTTGTACATTCCAATAACAAACCTCTACATTCTTCGTCAGTTGTAAATCTCAAGTTATCACAAACTAATTCTACACATACTGATAGCTCTAAATCCCAATAACATTATTCTGATTTAGCTTTATTGTAAAAGCATTACTCTTAATACTTTATCATTTTGCAATGTTCTTTGCTTTCCTCACAACCACCATTTAATGATACTGTACAAGATGAAATCTATTCTCTGCACTCTAAATCGCTTGTTAGATATAATCAATTAAATAGGTAACTAGACTCTACATTGGTAATTCATTGCACTCTCTACTAACTCTGCATTTAGGGTTCTCATTGATAGACCAGAAACAATAACGGTTAGCCTTATTCATGTGCTAGCATGTAATCCAATTTGCATATTCCTCACATTCGCCAACATCTATGCACTTCATACCATCGCTAATGCAATTCTTAGATGATTCCCAGCATTCTTCTCTTTTAAATGCTTTGCACTCTTTAAATTCTATGCATTCCCCCAAATAAAATCCACATTTATCCTTCAATCTGCAATCCTCTTAAGAGTATTCCTTACATGAAGCTCCTACAGTCCCCTTATCCAAATAGTTTTCACCATTTTTTATCAAACATTTATTTTAGATCCATTAACAAATACTTGATCTTTCACATTATTCACCATCTGATATTTGACTACATACACAAATACTACTGTATTCACTTCTTATTTCCAATATGAAGATAGTTAATATGCATATCTATCTTAAAATTTTCATCATAAATTAAAACAATTTTTTGTGATATTTATTTGTAAATCACGACTACTTTTATAAATTTATTCAAATCAATCATTTCTATATCGATTCATAATTTTCTGCATAAAATTATGCAATCTTTACTACAATTTTACATTTAAATTCAATTTCTGAAATAAAAATATATATATAAATTCATATTATTTCTAAGAATTATAATATACTTTTATTTAATATAAATAAATTAATATAATCTAGAA;start=387337;subtype=PARTIAL_EXTERNAL;support_ref=4;support_variant=1;type=ALTERNATIVE;
scaffold51_65_with_IES	MILORD	internal_eliminated_sequence	391032	395473	.	.	.	ID=MILORD.65.391032.395473;Name=MILORD.65.391032.395473;bounded_by_ta=TRUE;common_boundary=None;end=395473;ies_id=IESPGM.PTET51.1.65.372362;ies_left_dist=4133;ies_min_dist=242;ies_right_dist=-242;junction_seq=ataaagataatcataTAacattattgttaatg;read_names=HWI-D00104:165:C29AHACXX:8:2205:9491:4411;sequence=TAAAGGCTATAATGATACAAAATCAAAAATGGCGAGGAAAATTGAAAAGTTAATGGGGTAGTTAATATTTATGTATTTGATGTATGATAATTATTATAGATTATCTAGTAAATTCCAAAAGATTTCAAAGTTGCCTAAGAAAAATGATAGAACAGCTATTCCGATGAGAATATAGAGGACAATTGAATTGAAATATGCTGCTGTTTCCGTAATTACTTTTTGCAAATTAGTCAATATTTCAATATTGTATAACTTAAGAGTAACTCTAGATGATGGGTTATTCCCTAATTCATTGATTAATAGATCTTGATTAAATGTTAAATTTAAAATTGGGTGTTTGATAGAAATCTAAAATTATAGATCAATTGTATATGAGACATCCATTAATTCTTTTGATATAGTCTTTTAATTGTTTAAGATATTTTAAGGTAATTTTTCTGTACTTAAGTTATTGGTGTTAGTGTGAAGCTGAATTGATTTTTGTCAAGGTCTGAGATAGAGATTTAAATAGATTTAATAAAATCTTGAGAATTGTAATATGATTCAGATATAGGGATTCAATTAATATTTGGATTAATCAAAGAAATGAGTATAACATAACTGGTTAAGTAAAGGTCAATGATAAATAAGCTGGGTTACGATTTATTATTGAAAGTAGTGGGAGAGGAAAATCTTATTAAATACAAAGACTTAATTAATCTTATATGATGCATTTCCAATTAGTTTCAACTTCACATTTGCTATTACAACCATCATGATCATTAAGATTACCATCGTCACATTCTTCTTTTTCTTCAATAACAATGCCATCTCCACATTGAGTGAAACAAAAAGAGTTGTGTTGATAGAATCCATAGAGACACTCCTAACATATTCCTTAATAGCAATTTAAACATTCAAAGGAACAGTGATAATCACATTCATAGCAACCATCAAATTAAATAAAATTACCATCATCACATTTTTCTAAAATAGTTATAATTCCATCTCCACAAATTGAGTCACATTCCTATGTAATAGTGTTATGAATCCATCCATTTGGATTACATTTCAAACAAACCTTGGCTTCACAAATTAAACATCCAAAAGAACATTGAATTTTGCATTCATAACATCCATCATAAGGTAGATTATTGGTATACATAAAATGTATAATGAGTATATTCTATATCATCACATTCTTCAAATGGATAAGTAACAACTCCATCTCCACAAATGGGTTGACACATACAACTGGAATAATGAAATATCTGATATCATTAGTGTAATGAAAAGTTCAATTTAACTGTATCAGAGAAACATTGTTATAAAGACTATTCCCATACACAATTGTCTCCATTTTAATCAAATAAACATTCAGACGCATACTTGTAAGAATTACAATTAGTTTTAAGTTAACATCCTCCTTAAGCCTTGAGAGTACATTGTGTTTAAACAGAATTGCATTCATCAAAAGTAAATGGAATGATGGGCATAGAGTTGCAAATTTTATCATAACAATTTCCAGAAACCCAAATGCAATCATTAGAAGTTCTATCGAAATTACAACATATTTGATAATGACAATCATTACAATTTAATCTTTATAAACATGTTTGGCCATCACTTGTACAATGTTTATCAGGGAATAACTATTAACATTACATTTCATCACCATAAAAATAGTCTTCGCATTCAACAGTTTTGCAGGATTCATTTATGCAATATTTAGTGTAATCAGAACATAAATGAGTTTAATCTACAAGAAGAGTATTACAATCAAGAAGTATACATTTTAGATTGATATGATCCCATACGCATTTGTCACTTAAAGTAGCATTTTCACAAGTGGATTCGTTTACATAATAGTTGCATTCTTTAGTTTTGCATTTATTAACATCCCAATAACATGGAAAATGATTTCTATTAAAATAACATTGATAAGATTTGGTATAATTAGGGCAATCAGTTAACTCTATGCAACCATCCCGCAATTCATTTACAGTGCAAATATTCAATAAAGTATTGCACTTTGTATGAGTATTGTTTAAATTATCCAATATATTACATGCATTTAATTCAAAGCATTGTGAGACATTACTATTCCAATAGCATTTCTAATTAGTTGCACTTTAATAGCATTAACTCTGTTATGCTTATGAACACAATTGCACAAGAGGTCCACACTTAGGTTCATCTCCAATAGTGCAAACTTTATTAGGTTTATATTATTCACAGGATGTAATAGAAACAGATGATAATGTGGCAAATAGACAAGCATCAACACATTTGTTTCCACTAAAAATACAATTATCTAACCAGTTATCACAATCAGACTGATTACTTGGTTGTCTACTTGCACCATCCCTATAATTTGAGCAGACTTTTTAAACACATAAGGCCGACACATCAATAGTACATCTGGTACCATTTCTATAGTCTATTTGGAATTATATCTGACTATAATTATTGAGTTCTCACATTCCGATGTAAGATAATCTGAACAACTTATGGGAACTTAGATGCAAGAACCACTCGTCCAATAACAATAATTGGAAAATTATTCACAAGTTACTTAATCTGGCTGACTTGGACATAATTCAGTACAAAATCCAGTTGTTGGAAGTGCAATACCAGAAATTGTCCAAAAAAAGACACATTTAGTTCGATTTTCTGAGAACTTGCAAGAAGAGGATGCCGAATAAACAGAACAACTGGTTTAGGCTAATGCACATGTTTGATACTATGCTATCGTATATTGAAATCAAATAACAAATATCTATATATAATTGGTTCTTATTATTACATTCTTTATGATAATCCGCAAGTACTTCTTCACAATAATTGCTATTGATACATGCACCATTACACCAAAAACATTTAACGTTATTATTCTCGTATGCTTAAATACATGTTGTATCTGTCATATAAAATGAACAAGGATTTGTTTCGCATACATTGAGAGTATAATTCCAACTGCAAGTAGCTCCTTTTGGTTTCTAAAGATCACAGATATGGCTTATTATATAATTTCTATTATAATGTTATTTGCGATGAGACTGCATGATTTAGCAGTGCAACCAATCCCATTTCTGTAATTCAACTCGCATTTGTCATTGATTTACTTGCATTCATAATTTTAAACAGCTGATCCGTTTAAATGACAATTCAAAGAATTGTTTTTATGGACTTCTTAACAAACTCCACCTATAAACTAACAAGAAACTTCATTTTGTGAAACAGACACATTACATTTTTCTTAGCTAGTGATAGAAGAACATAAACCCATAATCTCACATCCTTAATCTCTAGTTCCATCTGCTTTTATTTTCTATGAACAATTTTTTGAACTATTGAAAAATTTAAAACAATCGCTATCATTATTATGGCCAAATTAATTAAATTTTTGATATATCAATAGTTAACTAATATTTCTAAATATACTAAAATTATTAATGTTTAAATTATACAAATTAATCTGTTAAATTGACTATAGCTGTTGTTTATGATTAACATTACTAACTTGAACAAGTAGTATAGATTGAGAAGATTATTAATAATGTTAGAATCTATACCATTCCACACGCAAGGCTCATAGTATTGTGAGTTTATGTTTTCTCAATATGTATCTCAAATATGAGGAAATAGTGATCAACAATACGAATTGATTTTACATTACATTTCAAATGTGTAAAATGAACAATCTGTCTTTAATAGTTCACAAGCAATATTTTAATTCACACATTATATAGATATTTATTCACATAATTGATTTGTAACTACTAGATTTAATGTTCCAGGACAAAGAGCAGGGACATAATCGTCACAATAACTAGTGGCTGTATTCCACTCACATTTCACTCCATAATAATCATCCACACATTTTTATTGATCAGTGTAACTTAAACATTAATATTATTTTCTTTGGCATCCTATTGCTCCAGAAGTATTCACAGTGCATGAATTATTCCAAGCATTACATTCTTAATTGGTTTAGGCAGTGAAAGTTGCAGTCATACTGCAAGTATCAAGAGCATCTCGCTGTTTACATTTAGAAGTAGTAATGTCATAATTGCAAATTGAATTCCATTAATAACACTAATAATTGTTGGTCATTCCACTTGGTATATTACAGGCTTTAAAATTGCATGATGTATCATAGTAAATAATAATAATAAATATTTATGAATAGAAAATACAGTACTAAGGAAAATCCATCAATACCATCCCAAAAACATTTGGTCCCATCTGGCAAACCTTATGTACATTATGCTAGATATGAAATTCCTGAACATACAGTTGGCCATGCTTAACATTTAGAATTTACCGAATCAAGAAAACACTTCATACCAACAACTTTTAGATTGTTACATAAAGTTGATGAAGAAGTACTATAATCAGAACATATCTTTGGAGCACATATTGCACCAGTCCATTTACATTGATAACCATCAAGAGTTTAA;start=391032;subtype=EXTERNAL;support_ref=126;support_variant=1;type=ALTERNATIVE;
scaffold51_65_with_IES	MILORD	internal_eliminated_sequence	391428	391471	.	.	.	ID=MILORD.65.391428.391471;Name=MILORD.65.391428.391471;bounded_by_ta=TRUE;common_boundary=Both;end=391471;ies_id=IESPGM.PTET51.1.65.369093;ies_left_dist=0;ies_min_dist=0;ies_right_dist=0;junction_seq=cattaattcttttgaTActtaagttattggtg;read_names=HWI-D00104:165:C29AHACXX:8:1302:4238:66681,HWI-D00104:165:C29AHACXX:8:1204:7593:23788,HWI-D00104:165:C29AHACXX:8:1101:5673:91120,HWI-D00104:165:C29AHACXX:8:1105:16654:87908,HWI-D00104:165:C29AHACXX:8:1106:10766:5600,HWI-D00104:165:C29AHACXX:8:2209:2649:88838,HWI-D00104:165:C29AHACXX:8:2302:8760:65985,HWI-D00104:165:C29AHACXX:8:1104:19422:36949,HWI-D00104:165:C29AHACXX:8:1108:14630:20585,HWI-D00104:165:C29AHACXX:8:1102:7007:78802,HWI-D00104:165:C29AHACXX:8:2101:2205:34557,HWI-D00104:165:C29AHACXX:8:2305:17519:10339,HWI-D00104:165:C29AHACXX:8:1203:2121:51271,HWI-D00104:165:C29AHACXX:8:1306:8888:87238,HWI-D00104:165:C29AHACXX:8:1201:20091:71204,HWI-D00104:165:C29AHACXX:8:2206:16229:68128,HWI-D00104:165:C29AHACXX:8:2304:3180:2349,HWI-D00104:165:C29AHACXX:8:1103:9583:22746;sequence=TATAGTCTTTTAATTGTTTAAGATATTTTAAGGTAATTTTTCTG;start=391428;subtype=IES;support_ref=2;support_variant=18;type=IES;
scaffold51_65_with_IES	MILORD	internal_eliminated_sequence	391580	391623	.	.	.	ID=MILORD.65.391580.391623;Name=MILORD.65.391580.391623;bounded_by_ta=TRUE;common_boundary=Both;end=391623;ies_id=IESPGM.PTET51.1.65.369201;ies_left_dist=0;ies_min_dist=0;ies_right_dist=0;junction_seq=gtaatatgattcagaTAacataactggttaag;read_names=HWI-D00104:165:C29AHACXX:8:2301:15337:71965,HWI-D00104:165:C29AHACXX:8:1101:10744:21551,HWI-D00104:165:C29AHACXX:8:2206:17290:92799,HWI-D00104:165:C29AHACXX:8:2302:14141:70140,HWI-D00104:165:C29AHACXX:8:2103:4590:48303,HWI-D00104:165:C29AHACXX:8:1305:10742:94042,HWI-D00104:165:C29AHACXX:8:2302:8480:5470,HWI-D00104:165:C29AHACXX:8:2303:11172:73081,HWI-D00104:165:C29AHACXX:8:2202:17621:75892,HWI-D00104:165:C29AHACXX:8:2103:12364:89884,HWI-D00104:165:C29AHACXX:8:1303:12523:12328,HWI-D00104:165:C29AHACXX:8:2303:2688:65640,HWI-D00104:165:C29AHACXX:8:1302:14047:4280,HWI-D00104:165:C29AHACXX:8:2302:6841:18439,HWI-D00104:165:C29AHACXX:8:2209:7667:63240,HWI-D00104:165:C29AHACXX:8:1304:20678:99682,HWI-D00104:165:C29AHACXX:8:2108:17053:37050;sequence=TATAGGGATTCAATTAATATTTGGATTAATCAAAGAAATGAGTA;start=391580;subtype=IES;support_ref=4;support_variant=17;type=IES;
scaffold51_65_with_IES	MILORD	internal_eliminated_sequence	392169	392199	.	.	.	ID=MILORD.65.392169.392199;Name=MILORD.65.392169.392199;bounded_by_ta=TRUE;common_boundary=Both;end=392199;ies_id=IESPGM.PTET51.1.65.369746;ies_left_dist=0;ies_min_dist=0;ies_right_dist=0;junction_seq=aaggtagattattggTAtcatcacattcttca;read_names=HWI-D00104:165:C29AHACXX:8:1201:1195:12196,HWI-D00104:165:C29AHACXX:8:1107:21043:21183,HWI-D00104:165:C29AHACXX:8:2303:17698:10082,HWI-D00104:165:C29AHACXX:8:2205:1757:50430,HWI-D00104:165:C29AHACXX:8:1301:11574:48836,HWI-D00104:165:C29AHACXX:8:2103:20861:7195,HWI-D00104:165:C29AHACXX:8:1205:14076:59152,HWI-D00104:165:C29AHACXX:8:2308:9042:55644;sequence=TATACATAAAATGTATAATGAGTATATTCTA;start=392169;subtype=IES;support_ref=10;support_variant=8;type=IES;
scaffold51_65_with_IES	MILORD	internal_eliminated_sequence	392260	392319	.	.	.	ID=MILORD.65.392260.392319;Name=MILORD.65.392260.392319;bounded_by_ta=TRUE;common_boundary=Both;end=392319;ies_id=IESPGM.PTET51.1.65.369806;ies_left_dist=0;ies_min_dist=0;ies_right_dist=0;junction_seq=aaatgggttgacacaTAtcagagaaacattgt;read_names=HWI-D00104:165:C29AHACXX:8:2203:13151:20563,HWI-D00104:165:C29AHACXX:8:1202:1368:83698,HWI-D00104:165:C29AHACXX:8:2203:14012:26800,HWI-D00104:165:C29AHACXX:8:2206:12915:48830,HWI-D00104:165:C29AHACXX:8:1105:11139:25411,HWI-D00104:165:C29AHACXX:8:1206:17026:76611,HWI-D00104:165:C29AHACXX:8:1205:4675:28538,HWI-D00104:165:C29AHACXX:8:1206:8882:98854,HWI-D00104:165:C29AHACXX:8:2101:3087:71097,HWI-D00104:165:C29AHACXX:8:1102:17466:64688,HWI-D00104:165:C29AHACXX:8:1102:6552:56216,HWI-D00104:165:C29AHACXX:8:2203:12779:45085,HWI-D00104:165:C29AHACXX:8:2105:19501:55211,HWI-D00104:165:C29AHACXX:8:1104:1084:9744,HWI-D00104:165:C29AHACXX:8:2103:12993:20952,HWI-D00104:165:C29AHACXX:8:1102:3012:11393,HWI-D00104:165:C29AHACXX:8:1205:19901:68851,HWI-D00104:165:C29AHACXX:8:1108:9374:3214,HWI-D00104:165:C29AHACXX:8:2103:6585:67601,HWI-D00104:165:C29AHACXX:8:2305:4088:47773,HWI-D00104:165:C29AHACXX:8:2108:12233:47263,HWI-D00104:165:C29AHACXX:8:1102:16623:37428,HWI-D00104:165:C29AHACXX:8:1205:16523:40474,HWI-D00104:165:C29AHACXX:8:1202:11660:100482,HWI-D00104:165:C29AHACXX:8:2204:16020:5503,HWI-D00104:165:C29AHACXX:8:2105:15141:78313,HWI-D00104:165:C29AHACXX:8:2103:10052:98698,HWI-D00104:165:C29AHACXX:8:2206:10411:72062,HWI-D00104:165:C29AHACXX:8:1302:6563:93793,HWI-D00104:165:C29AHACXX:8:1307:18820:69743,HWI-D00104:165:C29AHACXX:8:1305:11153:30298,HWI-D00104:165:C29AHACXX:8:1206:6916:62752,HWI-D00104:165:C29AHACXX:8:1108:15019:18278,HWI-D00104:165:C29AHACXX:8:2202:2333:20694,HWI-D00104:165:C29AHACXX:8:2201:15490:96979,HWI-D00104:165:C29AHACXX:8:1204:4743:81778,HWI-D00104:165:C29AHACXX:8:1107:4181:46227,HWI-D00104:165:C29AHACXX:8:1306:18930:3783,HWI-D00104:165:C29AHACXX:8:1304:3704:85660;sequence=TACAACTGGAATAATGAAATATCTGATATCATTAGTGTAATGAAAAGTTCAATTTAACTG;start=392260;subtype=IES;support_ref=2;support_variant=39;type=IES;
scaffold51_65_with_IES	MILORD	internal_eliminated_sequence	392962	397255	.	.	.	ID=MILORD.65.392962.397255;Name=MILORD.65.392962.397255;bounded_by_ta=TRUE;common_boundary=None;end=397255;ies_id=IESPGM.PTET51.1.65.374644;ies_left_dist=4581;ies_min_dist=342;ies_right_dist=342;junction_seq=attgataagatttggTAtatatataaattcat;read_names=HWI-D00104:165:C29AHACXX:8:1203:3927:100819;sequence=TATAATTAGGGCAATCAGTTAACTCTATGCAACCATCCCGCAATTCATTTACAGTGCAAATATTCAATAAAGTATTGCACTTTGTATGAGTATTGTTTAAATTATCCAATATATTACATGCATTTAATTCAAAGCATTGTGAGACATTACTATTCCAATAGCATTTCTAATTAGTTGCACTTTAATAGCATTAACTCTGTTATGCTTATGAACACAATTGCACAAGAGGTCCACACTTAGGTTCATCTCCAATAGTGCAAACTTTATTAGGTTTATATTATTCACAGGATGTAATAGAAACAGATGATAATGTGGCAAATAGACAAGCATCAACACATTTGTTTCCACTAAAAATACAATTATCTAACCAGTTATCACAATCAGACTGATTACTTGGTTGTCTACTTGCACCATCCCTATAATTTGAGCAGACTTTTTAAACACATAAGGCCGACACATCAATAGTACATCTGGTACCATTTCTATAGTCTATTTGGAATTATATCTGACTATAATTATTGAGTTCTCACATTCCGATGTAAGATAATCTGAACAACTTATGGGAACTTAGATGCAAGAACCACTCGTCCAATAACAATAATTGGAAAATTATTCACAAGTTACTTAATCTGGCTGACTTGGACATAATTCAGTACAAAATCCAGTTGTTGGAAGTGCAATACCAGAAATTGTCCAAAAAAAGACACATTTAGTTCGATTTTCTGAGAACTTGCAAGAAGAGGATGCCGAATAAACAGAACAACTGGTTTAGGCTAATGCACATGTTTGATACTATGCTATCGTATATTGAAATCAAATAACAAATATCTATATATAATTGGTTCTTATTATTACATTCTTTATGATAATCCGCAAGTACTTCTTCACAATAATTGCTATTGATACATGCACCATTACACCAAAAACATTTAACGTTATTATTCTCGTATGCTTAAATACATGTTGTATCTGTCATATAAAATGAACAAGGATTTGTTTCGCATACATTGAGAGTATAATTCCAACTGCAAGTAGCTCCTTTTGGTTTCTAAAGATCACAGATATGGCTTATTATATAATTTCTATTATAATGTTATTTGCGATGAGACTGCATGATTTAGCAGTGCAACCAATCCCATTTCTGTAATTCAACTCGCATTTGTCATTGATTTACTTGCATTCATAATTTTAAACAGCTGATCCGTTTAAATGACAATTCAAAGAATTGTTTTTATGGACTTCTTAACAAACTCCACCTATAAACTAACAAGAAACTTCATTTTGTGAAACAGACACATTACATTTTTCTTAGCTAGTGATAGAAGAACATAAACCCATAATCTCACATCCTTAATCTCTAGTTCCATCTGCTTTTATTTTCTATGAACAATTTTTTGAACTATTGAAAAATTTAAAACAATCGCTATCATTATTATGGCCAAATTAATTAAATTTTTGATATATCAATAGTTAACTAATATTTCTAAATATACTAAAATTATTAATGTTTAAATTATACAAATTAATCTGTTAAATTGACTATAGCTGTTGTTTATGATTAACATTACTAACTTGAACAAGTAGTATAGATTGAGAAGATTATTAATAATGTTAGAATCTATACCATTCCACACGCAAGGCTCATAGTATTGTGAGTTTATGTTTTCTCAATATGTATCTCAAATATGAGGAAATAGTGATCAACAATACGAATTGATTTTACATTACATTTCAAATGTGTAAAATGAACAATCTGTCTTTAATAGTTCACAAGCAATATTTTAATTCACACATTATATAGATATTTATTCACATAATTGATTTGTAACTACTAGATTTAATGTTCCAGGACAAAGAGCAGGGACATAATCGTCACAATAACTAGTGGCTGTATTCCACTCACATTTCACTCCATAATAATCATCCACACATTTTTATTGATCAGTGTAACTTAAACATTAATATTATTTTCTTTGGCATCCTATTGCTCCAGAAGTATTCACAGTGCATGAATTATTCCAAGCATTACATTCTTAATTGGTTTAGGCAGTGAAAGTTGCAGTCATACTGCAAGTATCAAGAGCATCTCGCTGTTTACATTTAGAAGTAGTAATGTCATAATTGCAAATTGAATTCCATTAATAACACTAATAATTGTTGGTCATTCCACTTGGTATATTACAGGCTTTAAAATTGCATGATGTATCATAGTAAATAATAATAATAAATATTTATGAATAGAAAATACAGTACTAAGGAAAATCCATCAATACCATCCCAAAAACATTTGGTCCCATCTGGCAAACCTTATGTACATTATGCTAGATATGAAATTCCTGAACATACAGTTGGCCATGCTTAACATTTAGAATTTACCGAATCAAGAAAACACTTCATACCAACAACTTTTAGATTGTTACATAAAGTTGATGAAGAAGTACTATAATCAGAACATATCTTTGGAGCACATATTGCACCAGTCCATTTACATTGATAACCATCAAGAGTTTAATAACATTATTGTTAATGAAAATCATTACAATTTAATAGTTTTTATATACATCCATGAATTTATTAGCTGCCAGATATTTAATAAACATTAACAGTACAATTCTTGAGCCATAATTCACAATCTGCATGAGTGATTAATGATACTGGTGCATCAGAACATTAATTTAGTCTACATTTCTTTGGCAATTTGCAAGATAAATTTGTCAAACAATCATTTTGATGAATTATTTCGCAAGTTTAATCTCGACATGTTCCATTGTAATAATCATAAGTGCATTTGTTATTTACAGTATTACACTGTAAATGATTAGTGAATTCAGGGTAAACAAAACTAGAACAAACATTTTCCACACATTAATTTGAATTCCAATAGCATTTCCTATTAGAATAATCAACATCGCAAAATTAATTATCATTAATCATATTACAAGTAATTGGCCTATCTTAACAACCACCATTAAGTTTACCCATACACTTTCCAACCATTTTACATTAATTATGATTTAAAGTTAATAATTGACTGTCACATCCTTATCTCCTACATTTATTCTATGCAATAATCCAATAACATTTTTAAACTGAAACTGATAAGCAATCTTCCTGAGCATCGTAACCCTCACAATAAGTTGGTCTATTTTTACAACCTCCTCCATTTTTGAAAACACAATCTAACTGGGAATCAAATTATTAACATTAATTATAATTTGAATAGATATTTACATCTTCAGCTAAGGAGCATTCCTTCTTTTTGCATTCATTATGAATAAAAATGCAATTATTACCTTAGACATCAGTAACACAACCTTCCATTACTAAGCTATCTTGACATTATTTACGTAACACGCATACTTACCCGTTTGTTGTACATTCCAATAACAAACCTCTACATTCTTCGTCAGTTGTAAATCTCAAGTTATCACAAACTAATTCTACACATACTGATAGCTCTAAATCCCAATAACATTATTCTGATTTAGCTTTATTGTAAAAGCATTACTCTTAATACTTTATCATTTTGCAATGTTCTTTGCTTTCCTCACAACCACCATTTAATGATACTGTACAAGATGAAATCTATTCTCTGCACTCTAAATCGCTTGTTAGATATAATCAATTAAATAGGTAACTAGACTCTACATTGGTAATTCATTGCACTCTCTACTAACTCTGCATTTAGGGTTCTCATTGATAGACCAGAAACAATAACGGTTAGCCTTATTCATGTGCTAGCATGTAATCCAATTTGCATATTCCTCACATTCGCCAACATCTATGCACTTCATACCATCGCTAATGCAATTCTTAGATGATTCCCAGCATTCTTCTCTTTTAAATGCTTTGCACTCTTTAAATTCTATGCATTCCCCCAAATAAAATCCACATTTATCCTTCAATCTGCAATCCTCTTAAGAGTATTCCTTACATGAAGCTCCTACAGTCCCCTTATCCAAATAGTTTTCACCATTTTTTATCAAACATTTATTTTAGATCCATTAACAAATACTTGATCTTTCACATTATTCACCATCTGATATTTGACTACATACACAAATACTACTGTATTCACTTCTTATTTCCAATATGAAGATAGTTAATATGCATATCTATCTTAAAATTTTCATCATAAATTAAAACAATTTTTTGTGATATTTATTTGTAAATCACGACTACTTTTATAAATTTATTCAAATCAATCATTTCTATATCGATTCATAATTTTCTGCATAAAATTATGCAATCTTTACTACAATTTTACATTTAAATTCAATTTCTGAAATAAAAA;start=392962;subtype=MAC;support_ref=129;support_variant=1;type=CRYPTIC;
scaffold51_65_with_IES	MILORD	internal_eliminated_sequence	393073	395473	.	.	.	ID=MILORD.65.393073.395473;Name=MILORD.65.393073.395473;bounded_by_ta=TRUE;common_boundary=None;end=395473;ies_id=IESPGM.PTET51.1.65.372362;ies_left_dist=2092;ies_min_dist=242;ies_right_dist=-242;junction_seq=ttaaattatccaataTAacattattgttaatg;read_names=HWI-D00104:165:C29AHACXX:8:2101:15707:52944,HWI-D00104:165:C29AHACXX:8:2206:1342:62384;sequence=TATTACATGCATTTAATTCAAAGCATTGTGAGACATTACTATTCCAATAGCATTTCTAATTAGTTGCACTTTAATAGCATTAACTCTGTTATGCTTATGAACACAATTGCACAAGAGGTCCACACTTAGGTTCATCTCCAATAGTGCAAACTTTATTAGGTTTATATTATTCACAGGATGTAATAGAAACAGATGATAATGTGGCAAATAGACAAGCATCAACACATTTGTTTCCACTAAAAATACAATTATCTAACCAGTTATCACAATCAGACTGATTACTTGGTTGTCTACTTGCACCATCCCTATAATTTGAGCAGACTTTTTAAACACATAAGGCCGACACATCAATAGTACATCTGGTACCATTTCTATAGTCTATTTGGAATTATATCTGACTATAATTATTGAGTTCTCACATTCCGATGTAAGATAATCTGAACAACTTATGGGAACTTAGATGCAAGAACCACTCGTCCAATAACAATAATTGGAAAATTATTCACAAGTTACTTAATCTGGCTGACTTGGACATAATTCAGTACAAAATCCAGTTGTTGGAAGTGCAATACCAGAAATTGTCCAAAAAAAGACACATTTAGTTCGATTTTCTGAGAACTTGCAAGAAGAGGATGCCGAATAAACAGAACAACTGGTTTAGGCTAATGCACATGTTTGATACTATGCTATCGTATATTGAAATCAAATAACAAATATCTATATATAATTGGTTCTTATTATTACATTCTTTATGATAATCCGCAAGTACTTCTTCACAATAATTGCTATTGATACATGCACCATTACACCAAAAACATTTAACGTTATTATTCTCGTATGCTTAAATACATGTTGTATCTGTCATATAAAATGAACAAGGATTTGTTTCGCATACATTGAGAGTATAATTCCAACTGCAAGTAGCTCCTTTTGGTTTCTAAAGATCACAGATATGGCTTATTATATAATTTCTATTATAATGTTATTTGCGATGAGACTGCATGATTTAGCAGTGCAACCAATCCCATTTCTGTAATTCAACTCGCATTTGTCATTGATTTACTTGCATTCATAATTTTAAACAGCTGATCCGTTTAAATGACAATTCAAAGAATTGTTTTTATGGACTTCTTAACAAACTCCACCTATAAACTAACAAGAAACTTCATTTTGTGAAACAGACACATTACATTTTTCTTAGCTAGTGATAGAAGAACATAAACCCATAATCTCACATCCTTAATCTCTAGTTCCATCTGCTTTTATTTTCTATGAACAATTTTTTGAACTATTGAAAAATTTAAAACAATCGCTATCATTATTATGGCCAAATTAATTAAATTTTTGATATATCAATAGTTAACTAATATTTCTAAATATACTAAAATTATTAATGTTTAAATTATACAAATTAATCTGTTAAATTGACTATAGCTGTTGTTTATGATTAACATTACTAACTTGAACAAGTAGTATAGATTGAGAAGATTATTAATAATGTTAGAATCTATACCATTCCACACGCAAGGCTCATAGTATTGTGAGTTTATGTTTTCTCAATATGTATCTCAAATATGAGGAAATAGTGATCAACAATACGAATTGATTTTACATTACATTTCAAATGTGTAAAATGAACAATCTGTCTTTAATAGTTCACAAGCAATATTTTAATTCACACATTATATAGATATTTATTCACATAATTGATTTGTAACTACTAGATTTAATGTTCCAGGACAAAGAGCAGGGACATAATCGTCACAATAACTAGTGGCTGTATTCCACTCACATTTCACTCCATAATAATCATCCACACATTTTTATTGATCAGTGTAACTTAAACATTAATATTATTTTCTTTGGCATCCTATTGCTCCAGAAGTATTCACAGTGCATGAATTATTCCAAGCATTACATTCTTAATTGGTTTAGGCAGTGAAAGTTGCAGTCATACTGCAAGTATCAAGAGCATCTCGCTGTTTACATTTAGAAGTAGTAATGTCATAATTGCAAATTGAATTCCATTAATAACACTAATAATTGTTGGTCATTCCACTTGGTATATTACAGGCTTTAAAATTGCATGATGTATCATAGTAAATAATAATAATAAATATTTATGAATAGAAAATACAGTACTAAGGAAAATCCATCAATACCATCCCAAAAACATTTGGTCCCATCTGGCAAACCTTATGTACATTATGCTAGATATGAAATTCCTGAACATACAGTTGGCCATGCTTAACATTTAGAATTTACCGAATCAAGAAAACACTTCATACCAACAACTTTTAGATTGTTACATAAAGTTGATGAAGAAGTACTATAATCAGAACATATCTTTGGAGCACATATTGCACCAGTCCATTTACATTGATAACCATCAAGAGTTTAA;start=393073;subtype=EXTERNAL;support_ref=107;support_variant=2;type=ALTERNATIVE;
scaffold51_65_with_IES	MILORD	internal_eliminated_sequence	393445	393473	.	.	.	ID=MILORD.65.393445.393473;Name=MILORD.65.393445.393473;bounded_by_ta=TRUE;common_boundary=Both;end=393473;ies_id=IESPGM.PTET51.1.65.370931;ies_left_dist=0;ies_min_dist=0;ies_right_dist=0;junction_seq=atctggtaccatttcTAattattgagttctca;read_names=HWI-D00104:165:C29AHACXX:8:2105:3688:29123,HWI-D00104:165:C29AHACXX:8:1309:2157:35150,HWI-D00104:165:C29AHACXX:8:2202:17633:73379,HWI-D00104:165:C29AHACXX:8:1104:17932:60601,HWI-D00104:165:C29AHACXX:8:1305:19817:2277,HWI-D00104:165:C29AHACXX:8:1203:15875:14443,HWI-D00104:165:C29AHACXX:8:2206:18449:88858,HWI-D00104:165:C29AHACXX:8:1202:8239:82987,HWI-D00104:165:C29AHACXX:8:2203:13916:61731,HWI-D00104:165:C29AHACXX:8:1202:8106:24715,HWI-D00104:165:C29AHACXX:8:2103:11474:29339,HWI-D00104:165:C29AHACXX:8:2301:3983:95218,HWI-D00104:165:C29AHACXX:8:1301:7682:62564,HWI-D00104:165:C29AHACXX:8:2308:10083:33611,HWI-D00104:165:C29AHACXX:8:1302:7394:76582,HWI-D00104:165:C29AHACXX:8:1306:8990:59954,HWI-D00104:165:C29AHACXX:8:1101:4236:65819,HWI-D00104:165:C29AHACXX:8:2303:13623:5205,HWI-D00104:165:C29AHACXX:8:1201:12347:45738,HWI-D00104:165:C29AHACXX:8:1307:2758:33748,HWI-D00104:165:C29AHACXX:8:2303:20566:22212,HWI-D00104:165:C29AHACXX:8:2202:9358:52639;sequence=TATAGTCTATTTGGAATTATATCTGACTA;start=393445;subtype=IES;support_ref=3;support_variant=22;type=IES;
scaffold51_65_with_IES	MILORD	internal_eliminated_sequence	393765	393792	.	.	.	ID=MILORD.65.393765.393792;Name=MILORD.65.393765.393792;bounded_by_ta=TRUE;common_boundary=Both;end=393792;ies_id=IESPGM.PTET51.1.65.371222;ies_left_dist=0;ies_min_dist=0;ies_right_dist=0;junction_seq=gatactatgctatcgTAtataattggttctta;read_names=HWI-D00104:165:C29AHACXX:8:1309:20155:9724,HWI-D00104:165:C29AHACXX:8:2304:18961:94368,HWI-D00104:165:C29AHACXX:8:2305:18101:36032,HWI-D00104:165:C29AHACXX:8:1202:4236:9266,HWI-D00104:165:C29AHACXX:8:1103:1484:69863,HWI-D00104:165:C29AHACXX:8:1307:10058:19321,HWI-D00104:165:C29AHACXX:8:1103:16457:58123,HWI-D00104:165:C29AHACXX:8:2102:4587:83202,HWI-D00104:165:C29AHACXX:8:2206:17710:48896,HWI-D00104:165:C29AHACXX:8:1201:19844:2486,HWI-D00104:165:C29AHACXX:8:2207:18057:68885,HWI-D00104:165:C29AHACXX:8:2202:20743:20667,HWI-D00104:165:C29AHACXX:8:1302:19280:55340,HWI-D00104:165:C29AHACXX:8:1203:9716:56051,HWI-D00104:165:C29AHACXX:8:2205:4223:94383,HWI-D00104:165:C29AHACXX:8:2104:18763:34908,HWI-D00104:165:C29AHACXX:8:2302:12293:74304,HWI-D00104:165:C29AHACXX:8:2103:7931:96229,HWI-D00104:165:C29AHACXX:8:1101:10614:86815,HWI-D00104:165:C29AHACXX:8:1202:6728:35754,HWI-D00104:165:C29AHACXX:8:2103:13390:75444,HWI-D00104:165:C29AHACXX:8:1302:15071:2600,HWI-D00104:165:C29AHACXX:8:2101:13095:68946,HWI-D00104:165:C29AHACXX:8:2304:19187:89162,HWI-D00104:165:C29AHACXX:8:1104:17723:72719,HWI-D00104:165:C29AHACXX:8:2307:13099:11067,HWI-D00104:165:C29AHACXX:8:2108:17120:36383,HWI-D00104:165:C29AHACXX:8:2205:6740:28955,HWI-D00104:165:C29AHACXX:8:1304:10485:35912,HWI-D00104:165:C29AHACXX:8:1202:20604:91536,HWI-D00104:165:C29AHACXX:8:1108:6733:36336,HWI-D00104:165:C29AHACXX:8:2205:14291:89878,HWI-D00104:165:C29AHACXX:8:1206:14120:91871,HWI-D00104:165:C29AHACXX:8:2101:19704:70341,HWI-D00104:165:C29AHACXX:8:2206:8574:79136,HWI-D00104:165:C29AHACXX:8:2301:10347:78046,HWI-D00104:165:C29AHACXX:8:1101:1484:85337,HWI-D00104:165:C29AHACXX:8:2206:6150:26799;sequence=TATATTGAAATCAAATAACAAATATCTA;start=393765;subtype=IES;support_ref=18;support_variant=38;type=IES;
scaffold51_65_with_IES	MILORD	internal_eliminated_sequence	393767	393796	.	.	.	ID=MILORD.65.393767.393796;Name=MILORD.65.393767.393796;bounded_by_ta=TRUE;common_boundary=None;end=393796;ies_id=IESPGM.PTET51.1.65.371222;ies_left_dist=-2;ies_min_dist=2;ies_right_dist=-4;junction_seq=tactatgctatcgtaTAattggttcttattat;read_names=HWI-D00104:165:C29AHACXX:8:2201:16327:48014;sequence=TATTGAAATCAAATAACAAATATCTATATA;start=393767;subtype=OVERLAPPING;support_ref=2;support_variant=1;type=ALTERNATIVE;
scaffold51_65_with_IES	MILORD	internal_eliminated_sequence	394024	394049	.	.	.	ID=MILORD.65.394024.394049;Name=MILORD.65.394024.394049;bounded_by_ta=TRUE;common_boundary=Both;end=394049;ies_id=IESPGM.PTET51.1.65.371453;ies_left_dist=0;ies_min_dist=0;ies_right_dist=0;junction_seq=tctaaagatcacagaTAatgttatttgcgatg;read_names=HWI-D00104:165:C29AHACXX:8:2304:8176:80963,HWI-D00104:165:C29AHACXX:8:2207:9777:33671,HWI-D00104:165:C29AHACXX:8:2201:18906:32759,HWI-D00104:165:C29AHACXX:8:1309:5930:47472,HWI-D00104:165:C29AHACXX:8:2306:15872:69683,HWI-D00104:165:C29AHACXX:8:2304:6667:73375,HWI-D00104:165:C29AHACXX:8:1303:5428:98261,HWI-D00104:165:C29AHACXX:8:1305:14313:2108,HWI-D00104:165:C29AHACXX:8:2308:12464:75991,HWI-D00104:165:C29AHACXX:8:2207:17303:87975,HWI-D00104:165:C29AHACXX:8:1106:18661:67470,HWI-D00104:165:C29AHACXX:8:2203:4780:72760,HWI-D00104:165:C29AHACXX:8:1204:9943:70472,HWI-D00104:165:C29AHACXX:8:1302:19987:53913,HWI-D00104:165:C29AHACXX:8:2201:12100:79053,HWI-D00104:165:C29AHACXX:8:1106:5554:65024,HWI-D00104:165:C29AHACXX:8:1202:17299:53109,HWI-D00104:165:C29AHACXX:8:1201:14441:81367,HWI-D00104:165:C29AHACXX:8:1201:7555:72725,HWI-D00104:165:C29AHACXX:8:2201:12875:79801,HWI-D00104:165:C29AHACXX:8:1206:9150:17930,HWI-D00104:165:C29AHACXX:8:2202:15083:15642,HWI-D00104:165:C29AHACXX:8:2303:20001:30834,HWI-D00104:165:C29AHACXX:8:2201:3832:86323,HWI-D00104:165:C29AHACXX:8:1205:1323:36908,HWI-D00104:165:C29AHACXX:8:2202:9485:15717,HWI-D00104:165:C29AHACXX:8:1206:11157:96933,HWI-D00104:165:C29AHACXX:8:1105:15476:92512,HWI-D00104:165:C29AHACXX:8:2209:16469:86957,HWI-D00104:165:C29AHACXX:8:2307:3282:15118,HWI-D00104:165:C29AHACXX:8:2108:16498:94545,HWI-D00104:165:C29AHACXX:8:2301:4383:14211,HWI-D00104:165:C29AHACXX:8:1303:10487:9099,HWI-D00104:165:C29AHACXX:8:2201:18542:28903,HWI-D00104:165:C29AHACXX:8:2306:15471:85937,HWI-D00104:165:C29AHACXX:8:1203:5226:38307,HWI-D00104:165:C29AHACXX:8:1108:3221:26053,HWI-D00104:165:C29AHACXX:8:2209:11928:62881;sequence=TATGGCTTATTATATAATTTCTATTA;start=394024;subtype=IES;support_ref=12;support_variant=38;type=IES;
scaffold51_65_with_IES	MILORD	internal_eliminated_sequence	394395	394503	.	.	.	ID=MILORD.65.394395.394503;Name=MILORD.65.394395.394503;bounded_by_ta=TRUE;common_boundary=Both;end=394503;ies_id=IESPGM.PTET51.1.65.371798;ies_left_dist=0;ies_min_dist=0;ies_right_dist=0;junction_seq=aatcgctatcattatTAgctgttgtttatgat;read_names=HWI-D00104:165:C29AHACXX:8:1306:4052:10368,HWI-D00104:165:C29AHACXX:8:1108:7070:71130,HWI-D00104:165:C29AHACXX:8:2305:3810:88987,HWI-D00104:165:C29AHACXX:8:2209:3481:9445,HWI-D00104:165:C29AHACXX:8:2204:3777:3584,HWI-D00104:165:C29AHACXX:8:2308:19225:49669,HWI-D00104:165:C29AHACXX:8:2201:12738:46198,HWI-D00104:165:C29AHACXX:8:1303:10171:72986,HWI-D00104:165:C29AHACXX:8:2103:13598:31607,HWI-D00104:165:C29AHACXX:8:1307:17366:53032,HWI-D00104:165:C29AHACXX:8:1303:16998:15082,HWI-D00104:165:C29AHACXX:8:1108:5891:74609,HWI-D00104:165:C29AHACXX:8:2201:20648:43315,HWI-D00104:165:C29AHACXX:8:2202:14755:87793,HWI-D00104:165:C29AHACXX:8:1108:14389:60336,HWI-D00104:165:C29AHACXX:8:2103:14412:27282,HWI-D00104:165:C29AHACXX:8:2204:10447:76239,HWI-D00104:165:C29AHACXX:8:2202:7749:81712;sequence=TATGGCCAAATTAATTAAATTTTTGATATATCAATAGTTAACTAATATTTCTAAATATACTAAAATTATTAATGTTTAAATTATACAAATTAATCTGTTAAATTGACTA;start=394395;subtype=IES;support_ref=0;support_variant=18;type=IES;
scaffold51_65_with_IES	MILORD	internal_eliminated_sequence	394609	394668	.	.	.	ID=MILORD.65.394609.394668;Name=MILORD.65.394609.394668;bounded_by_ta=TRUE;common_boundary=Both;end=394668;ies_id=IESPGM.PTET51.1.65.371866;ies_left_dist=0;ies_min_dist=0;ies_right_dist=0;junction_seq=acgcaaggctcatagTAcgaattgattttaca;read_names=HWI-D00104:165:C29AHACXX:8:1204:6273:36697,HWI-D00104:165:C29AHACXX:8:2308:14992:66830,HWI-D00104:165:C29AHACXX:8:2209:15239:13985,HWI-D00104:165:C29AHACXX:8:2102:17112:16129,HWI-D00104:165:C29AHACXX:8:1101:7251:22143,HWI-D00104:165:C29AHACXX:8:1307:12290:37909,HWI-D00104:165:C29AHACXX:8:1103:18877:17955,HWI-D00104:165:C29AHACXX:8:2305:3747:10256,HWI-D00104:165:C29AHACXX:8:1301:4197:35261,HWI-D00104:165:C29AHACXX:8:2104:20335:41364,HWI-D00104:165:C29AHACXX:8:1304:13812:3277,HWI-D00104:165:C29AHACXX:8:1102:4127:5495,HWI-D00104:165:C29AHACXX:8:2305:17790:75151,HWI-D00104:165:C29AHACXX:8:2305:4375:10510;sequence=TATTGTGAGTTTATGTTTTCTCAATATGTATCTCAAATATGAGGAAATAGTGATCAACAA;start=394609;subtype=IES;support_ref=0;support_variant=14;type=IES;
scaffold51_65_with_IES	MILORD	internal_eliminated_sequence	394758	394786	.	.	.	ID=MILORD.65.394758.394786;Name=MILORD.65.394758.394786;bounded_by_ta=TRUE;common_boundary=None;end=394786;ies_id=IESPGM.PTET51.1.65.371866;ies_left_dist=-149;ies_min_dist=118;ies_right_dist=-118;junction_seq=ttaattcacacattaTAactactagatttaat;read_names=HWI-D00104:165:C29AHACXX:8:2201:3327:96833;sequence=TATAGATATTTATTCACATAATTGATTTG;start=394758;subtype=MAC;support_ref=81;support_variant=1;type=CRYPTIC;
scaffold51_65_with_IES	MILORD	internal_eliminated_sequence	395165	395231	.	.	.	ID=MILORD.65.395165.395231;Name=MILORD.65.395165.395231;bounded_by_ta=TRUE;common_boundary=Both;end=395231;ies_id=IESPGM.PTET51.1.65.372362;ies_left_dist=0;ies_min_dist=0;ies_right_dist=0;junction_seq=taaaattgcatgatgTAccatcccaaaaacat;read_names=HWI-D00104:165:C29AHACXX:8:2301:16095:62027,HWI-D00104:165:C29AHACXX:8:2105:15871:68947,HWI-D00104:165:C29AHACXX:8:1306:4592:69632,HWI-D00104:165:C29AHACXX:8:1205:2248:69209,HWI-D00104:165:C29AHACXX:8:2104:7752:93453,HWI-D00104:165:C29AHACXX:8:1302:16648:12106,HWI-D00104:165:C29AHACXX:8:2108:3114:59581,HWI-D00104:165:C29AHACXX:8:1206:17085:99235,HWI-D00104:165:C29AHACXX:8:1304:8611:33405,HWI-D00104:165:C29AHACXX:8:2304:18898:98615,HWI-D00104:165:C29AHACXX:8:2203:11440:98261,HWI-D00104:165:C29AHACXX:8:1302:17634:76758,HWI-D00104:165:C29AHACXX:8:1103:17746:88599,HWI-D00104:165:C29AHACXX:8:1205:15805:41249,HWI-D00104:165:C29AHACXX:8:1305:7659:54504;sequence=TATCATAGTAAATAATAATAATAAATATTTATGAATAGAAAATACAGTACTAAGGAAAATCCATCAA;start=395165;subtype=IES;support_ref=4;support_variant=15;type=IES;
scaffold51_65_with_IES	MILORD	internal_eliminated_sequence	396578	396606	.	.	.	ID=MILORD.65.396578.396606;Name=MILORD.65.396578.396606;bounded_by_ta=TRUE;common_boundary=Both;end=396606;ies_id=IESPGM.PTET51.1.65.373708;ies_left_dist=0;ies_min_dist=0;ies_right_dist=0;junction_seq=aaatcgcttgttagaTAcattggtaattcatt;read_names=HWI-D00104:165:C29AHACXX:8:2304:18223:18812,HWI-D00104:165:C29AHACXX:8:1103:7105:15634,HWI-D00104:165:C29AHACXX:8:2203:3850:84069,HWI-D00104:165:C29AHACXX:8:2104:10485:7200,HWI-D00104:165:C29AHACXX:8:1105:17779:5827,HWI-D00104:165:C29AHACXX:8:2204:5284:21327,HWI-D00104:165:C29AHACXX:8:2301:7678:66554,HWI-D00104:165:C29AHACXX:8:2207:8961:8165,HWI-D00104:165:C29AHACXX:8:1302:17521:50498,HWI-D00104:165:C29AHACXX:8:2307:12193:89729,HWI-D00104:165:C29AHACXX:8:1302:3987:34902,HWI-D00104:165:C29AHACXX:8:2306:6457:12239,HWI-D00104:165:C29AHACXX:8:1105:9194:27316,HWI-D00104:165:C29AHACXX:8:2105:13427:15673,HWI-D00104:165:C29AHACXX:8:2303:18267:87903,HWI-D00104:165:C29AHACXX:8:1202:12650:13463,HWI-D00104:165:C29AHACXX:8:1201:4220:27679,HWI-D00104:165:C29AHACXX:8:2305:15726:49707,HWI-D00104:165:C29AHACXX:8:1204:2270:79172,HWI-D00104:165:C29AHACXX:8:2305:17837:3758,HWI-D00104:165:C29AHACXX:8:2301:16054:51349,HWI-D00104:165:C29AHACXX:8:2203:9210:57100,HWI-D00104:165:C29AHACXX:8:2103:17043:90563,HWI-D00104:165:C29AHACXX:8:2102:10840:8527,HWI-D00104:165:C29AHACXX:8:1106:19381:6219,HWI-D00104:165:C29AHACXX:8:2202:15339:13174,HWI-D00104:165:C29AHACXX:8:2103:1685:21635,HWI-D00104:165:C29AHACXX:8:1107:12026:63937,HWI-D00104:165:C29AHACXX:8:1201:14821:3833,HWI-D00104:165:C29AHACXX:8:2108:14967:80015,HWI-D00104:165:C29AHACXX:8:1103:13638:83589,HWI-D00104:165:C29AHACXX:8:2207:5761:40492,HWI-D00104:165:C29AHACXX:8:2303:15812:76655,HWI-D00104:165:C29AHACXX:8:1309:2636:50759,HWI-D00104:165:C29AHACXX:8:2302:11363:49786,HWI-D00104:165:C29AHACXX:8:1103:5712:81658,HWI-D00104:165:C29AHACXX:8:2202:4324:65529,HWI-D00104:165:C29AHACXX:8:2102:14364:29674,HWI-D00104:165:C29AHACXX:8:2305:2735:10612,HWI-D00104:165:C29AHACXX:8:1302:20729:29882,HWI-D00104:165:C29AHACXX:8:1104:3943:35828,HWI-D00104:165:C29AHACXX:8:1103:8876:28304,HWI-D00104:165:C29AHACXX:8:1201:6395:7676,HWI-D00104:165:C29AHACXX:8:2207:12282:33097,HWI-D00104:165:C29AHACXX:8:1309:7161:61202,HWI-D00104:165:C29AHACXX:8:1304:3619:26166,HWI-D00104:165:C29AHACXX:8:1202:2393:55551,HWI-D00104:165:C29AHACXX:8:2206:10248:64926,HWI-D00104:165:C29AHACXX:8:1201:6830:60565,HWI-D00104:165:C29AHACXX:8:2101:9812:21871,HWI-D00104:165:C29AHACXX:8:2206:14986:61064,HWI-D00104:165:C29AHACXX:8:2301:4660:95216,HWI-D00104:165:C29AHACXX:8:1202:14072:17866;sequence=TATAATCAATTAAATAGGTAACTAGACTC;start=396578;subtype=IES;support_ref=3;support_variant=53;type=IES;
scaffold51_65_with_IES	MILORD	internal_eliminated_sequence	397543	397597	.	.	.	ID=MILORD.65.397543.397597;Name=MILORD.65.397543.397597;bounded_by_ta=TRUE;common_boundary=Both;end=397597;ies_id=IESPGM.PTET51.1.65.374644;ies_left_dist=0;ies_min_dist=0;ies_right_dist=0;junction_seq=actccaatccaattcTAcaactaatatgtata;read_names=HWI-D00104:165:C29AHACXX:8:1302:18600:58832,HWI-D00104:165:C29AHACXX:8:1304:19242:49468,HWI-D00104:165:C29AHACXX:8:2108:18714:34335,HWI-D00104:165:C29AHACXX:8:1106:6510:46535,HWI-D00104:165:C29AHACXX:8:2102:3314:38530,HWI-D00104:165:C29AHACXX:8:1306:4148:28948,HWI-D00104:165:C29AHACXX:8:2302:15775:75866,HWI-D00104:165:C29AHACXX:8:2101:16345:64464,HWI-D00104:165:C29AHACXX:8:2202:11121:100089,HWI-D00104:165:C29AHACXX:8:2304:7345:78221,HWI-D00104:165:C29AHACXX:8:1204:8172:92958,HWI-D00104:165:C29AHACXX:8:1203:10799:100362,HWI-D00104:165:C29AHACXX:8:1206:9328:45614,HWI-D00104:165:C29AHACXX:8:2302:4858:19587,HWI-D00104:165:C29AHACXX:8:1206:14004:38038,HWI-D00104:165:C29AHACXX:8:1107:2977:92164,HWI-D00104:165:C29AHACXX:8:2102:7269:57233,HWI-D00104:165:C29AHACXX:8:1307:9372:21700,HWI-D00104:165:C29AHACXX:8:1203:7390:70340,HWI-D00104:165:C29AHACXX:8:2209:6289:50544,HWI-D00104:165:C29AHACXX:8:2308:19290:21244,HWI-D00104:165:C29AHACXX:8:2207:12239:26656,HWI-D00104:165:C29AHACXX:8:1101:8647:71039,HWI-D00104:165:C29AHACXX:8:2108:7791:38313;sequence=TATAGTACACAATGGTAATCATGTTAATTTTAATTAAAAGAAAGTAATTAGACTG;start=397543;subtype=IES;support_ref=10;support_variant=24;type=IES;
scaffold51_65_with_IES	MILORD	internal_eliminated_sequence	398897	398926	.	.	.	ID=MILORD.65.398897.398926;Name=MILORD.65.398897.398926;bounded_by_ta=TRUE;common_boundary=Both;end=398926;ies_id=IESPGM.PTET51.1.65.375943;ies_left_dist=0;ies_min_dist=0;ies_right_dist=0;junction_seq=catctattattattaTAatgaaaaataaagca;read_names=HWI-D00104:165:C29AHACXX:8:2209:7980:26182,HWI-D00104:165:C29AHACXX:8:2103:8454:23001,HWI-D00104:165:C29AHACXX:8:1201:8232:27608,HWI-D00104:165:C29AHACXX:8:2108:9537:7674,HWI-D00104:165:C29AHACXX:8:1301:9334:90338,HWI-D00104:165:C29AHACXX:8:1105:1862:34296,HWI-D00104:165:C29AHACXX:8:2104:2332:31858,HWI-D00104:165:C29AHACXX:8:2206:16178:59352,HWI-D00104:165:C29AHACXX:8:2204:17416:33018,HWI-D00104:165:C29AHACXX:8:1102:9773:42973,HWI-D00104:165:C29AHACXX:8:1305:12245:3841,HWI-D00104:165:C29AHACXX:8:2104:15027:15259,HWI-D00104:165:C29AHACXX:8:1307:14515:86811,HWI-D00104:165:C29AHACXX:8:1203:3975:53474,HWI-D00104:165:C29AHACXX:8:2205:11920:91796,HWI-D00104:165:C29AHACXX:8:1202:17410:9596,HWI-D00104:165:C29AHACXX:8:2308:16320:49782;sequence=TATAGTAAAATAGACTTGACTATTTCATTG;start=398897;subtype=IES;support_ref=6;support_variant=17;type=IES;
scaffold51_65_with_IES	MILORD	internal_eliminated_sequence	398977	399006	.	.	.	ID=MILORD.65.398977.399006;Name=MILORD.65.398977.399006;bounded_by_ta=TRUE;common_boundary=Both;end=399006;ies_id=IESPGM.PTET51.1.65.375993;ies_left_dist=0;ies_min_dist=0;ies_right_dist=0;junction_seq=acttcatctatatgaTAgcaaaagaaatcttc;read_names=HWI-D00104:165:C29AHACXX:8:1102:8808:13583,HWI-D00104:165:C29AHACXX:8:1306:13089:40967,HWI-D00104:165:C29AHACXX:8:1303:14244:69099,HWI-D00104:165:C29AHACXX:8:2301:5721:91063,HWI-D00104:165:C29AHACXX:8:2206:14906:54708,HWI-D00104:165:C29AHACXX:8:2108:1455:36005,HWI-D00104:165:C29AHACXX:8:1203:13541:35333,HWI-D00104:165:C29AHACXX:8:2203:15876:36739,HWI-D00104:165:C29AHACXX:8:1303:19085:44977,HWI-D00104:165:C29AHACXX:8:1106:6182:25741,HWI-D00104:165:C29AHACXX:8:1204:8921:60390,HWI-D00104:165:C29AHACXX:8:1107:19822:61805,HWI-D00104:165:C29AHACXX:8:1104:9243:97871,HWI-D00104:165:C29AHACXX:8:2103:5900:57887,HWI-D00104:165:C29AHACXX:8:1303:11092:68473,HWI-D00104:165:C29AHACXX:8:2304:17730:35145,HWI-D00104:165:C29AHACXX:8:2202:6722:66172,HWI-D00104:165:C29AHACXX:8:1107:2621:53630,HWI-D00104:165:C29AHACXX:8:2307:11933:20753,HWI-D00104:165:C29AHACXX:8:2302:5787:32731,HWI-D00104:165:C29AHACXX:8:2101:6930:83394,HWI-D00104:165:C29AHACXX:8:2102:1978:78222,HWI-D00104:165:C29AHACXX:8:2201:19384:81714,HWI-D00104:165:C29AHACXX:8:2207:14510:57392,HWI-D00104:165:C29AHACXX:8:2209:12538:51399,HWI-D00104:165:C29AHACXX:8:2204:5512:24238,HWI-D00104:165:C29AHACXX:8:1302:9239:31864,HWI-D00104:165:C29AHACXX:8:2203:20610:88145,HWI-D00104:165:C29AHACXX:8:1102:6120:97797,HWI-D00104:165:C29AHACXX:8:1301:7359:71213,HWI-D00104:165:C29AHACXX:8:1309:8309:48228;sequence=TATAGTGGTCTTTACATTGAATTAATACTA;start=398977;subtype=IES;support_ref=0;support_variant=31;type=IES;
scaffold51_65_with_IES	MILORD	internal_eliminated_sequence	399612	399723	.	.	.	ID=MILORD.65.399612.399723;Name=MILORD.65.399612.399723;bounded_by_ta=TRUE;common_boundary=Both;end=399723;ies_id=IESPGM.PTET51.1.65.376598;ies_left_dist=0;ies_min_dist=0;ies_right_dist=0;junction_seq=tgaaatagattaaagTAataataaatttaaat;read_names=HWI-D00104:165:C29AHACXX:8:2302:10705:58424,HWI-D00104:165:C29AHACXX:8:2102:6288:12260,HWI-D00104:165:C29AHACXX:8:1206:16777:35606,HWI-D00104:165:C29AHACXX:8:2301:13593:55230,HWI-D00104:165:C29AHACXX:8:2306:2944:99356,HWI-D00104:165:C29AHACXX:8:1105:6329:22091,HWI-D00104:165:C29AHACXX:8:1305:1486:98057,HWI-D00104:165:C29AHACXX:8:2101:18421:30987,HWI-D00104:165:C29AHACXX:8:2108:17506:91899,HWI-D00104:165:C29AHACXX:8:1204:12808:89563,HWI-D00104:165:C29AHACXX:8:2101:6022:64266,HWI-D00104:165:C29AHACXX:8:1303:9217:36300,HWI-D00104:165:C29AHACXX:8:2206:8694:33107,HWI-D00104:165:C29AHACXX:8:1108:9760:12797,HWI-D00104:165:C29AHACXX:8:2301:12161:98270,HWI-D00104:165:C29AHACXX:8:2205:14448:24468,HWI-D00104:165:C29AHACXX:8:1201:1759:40200,HWI-D00104:165:C29AHACXX:8:1307:18168:32665,HWI-D00104:165:C29AHACXX:8:1303:14327:72134,HWI-D00104:165:C29AHACXX:8:1302:10108:75074,HWI-D00104:165:C29AHACXX:8:1201:3861:99991,HWI-D00104:165:C29AHACXX:8:2105:14374:16956,HWI-D00104:165:C29AHACXX:8:1206:3932:42024,HWI-D00104:165:C29AHACXX:8:2307:2361:74358,HWI-D00104:165:C29AHACXX:8:2101:4780:59885,HWI-D00104:165:C29AHACXX:8:1309:8190:78603,HWI-D00104:165:C29AHACXX:8:1103:7149:37364,HWI-D00104:165:C29AHACXX:8:2108:3529:17294,HWI-D00104:165:C29AHACXX:8:2301:14894:19736,HWI-D00104:165:C29AHACXX:8:1102:1675:30971;sequence=TATATATAATAAAAATAAATTTCTACATTTTACTTTCAAATACATTTGATTTTGCTTCATTTAAGTTTAAATACATAATTAATTTAAATGACAAAATTTCAGAAACCATCTA;start=399612;subtype=IES;support_ref=3;support_variant=30;type=IES;
scaffold51_65_with_IES	MILORD	internal_eliminated_sequence	400395	400424	.	.	.	ID=MILORD.65.400395.400424;Name=MILORD.65.400395.400424;bounded_by_ta=TRUE;common_boundary=Both;end=400424;ies_id=IESPGM.PTET51.1.65.377269;ies_left_dist=0;ies_min_dist=0;ies_right_dist=0;junction_seq=acctggatttgctggTAcaatggctaaaactg;read_names=HWI-D00104:165:C29AHACXX:8:1205:14589:88068,HWI-D00104:165:C29AHACXX:8:2101:10905:87872,HWI-D00104:165:C29AHACXX:8:2103:13287:80157,HWI-D00104:165:C29AHACXX:8:2304:3602:85774,HWI-D00104:165:C29AHACXX:8:2205:17815:81777,HWI-D00104:165:C29AHACXX:8:1105:13721:18206,HWI-D00104:165:C29AHACXX:8:1202:4236:88238,HWI-D00104:165:C29AHACXX:8:2204:16326:22535,HWI-D00104:165:C29AHACXX:8:2104:8262:68546,HWI-D00104:165:C29AHACXX:8:1301:7813:6032,HWI-D00104:165:C29AHACXX:8:2101:12747:64788,HWI-D00104:165:C29AHACXX:8:2204:1417:17565,HWI-D00104:165:C29AHACXX:8:2303:15441:23668,HWI-D00104:165:C29AHACXX:8:1107:3752:97404,HWI-D00104:165:C29AHACXX:8:1103:14700:78780,HWI-D00104:165:C29AHACXX:8:2207:8278:78592,HWI-D00104:165:C29AHACXX:8:1107:2549:7073,HWI-D00104:165:C29AHACXX:8:2105:13093:90198,HWI-D00104:165:C29AHACXX:8:2209:10284:17235,HWI-D00104:165:C29AHACXX:8:1307:17474:4398,HWI-D00104:165:C29AHACXX:8:2104:5160:56505,HWI-D00104:165:C29AHACXX:8:2307:14866:90250,HWI-D00104:165:C29AHACXX:8:1203:11829:51798,HWI-D00104:165:C29AHACXX:8:2105:14696:7266,HWI-D00104:165:C29AHACXX:8:2307:15868:29725,HWI-D00104:165:C29AHACXX:8:2207:16314:60926,HWI-D00104:165:C29AHACXX:8:1201:8381:16948,HWI-D00104:165:C29AHACXX:8:1108:18190:46157,HWI-D00104:165:C29AHACXX:8:2304:12821:90205,HWI-D00104:165:C29AHACXX:8:2304:9271:43731,HWI-D00104:165:C29AHACXX:8:2203:3677:52901,HWI-D00104:165:C29AHACXX:8:2209:15815:49785,HWI-D00104:165:C29AHACXX:8:2201:13089:91868,HWI-D00104:165:C29AHACXX:8:2203:19675:46330,HWI-D00104:165:C29AHACXX:8:2101:15529:79169,HWI-D00104:165:C29AHACXX:8:2308:13816:80639,HWI-D00104:165:C29AHACXX:8:2207:15331:39173,HWI-D00104:165:C29AHACXX:8:1201:10392:94203,HWI-D00104:165:C29AHACXX:8:2306:7317:60374,HWI-D00104:165:C29AHACXX:8:2105:19963:86251,HWI-D00104:165:C29AHACXX:8:1205:13680:100828,HWI-D00104:165:C29AHACXX:8:2204:2292:26203,HWI-D00104:165:C29AHACXX:8:2209:16167:10270,HWI-D00104:165:C29AHACXX:8:2104:5469:60909,HWI-D00104:165:C29AHACXX:8:2104:14181:49556,HWI-D00104:165:C29AHACXX:8:2205:7920:61611,HWI-D00104:165:C29AHACXX:8:2307:13358:90479,HWI-D00104:165:C29AHACXX:8:1105:17768:83460,HWI-D00104:165:C29AHACXX:8:1302:4560:9580;sequence=TATAAAGAACGAAAAGCATTGATCTGACTA;start=400395;subtype=IES;support_ref=3;support_variant=49;type=IES;
scaffold51_65_with_IES	MILORD	internal_eliminated_sequence	401735	401779	.	.	.	ID=MILORD.65.401735.401779;Name=MILORD.65.401735.401779;bounded_by_ta=TRUE;common_boundary=None;end=401779;ies_id=IESPGM.PTET51.1.65.378577;ies_left_dist=-2;ies_min_dist=2;ies_right_dist=-2;junction_seq=tagcaccagaagttaTAaatattacagatatg;read_names=HWI-D00104:165:C29AHACXX:8:1302:5739:65740,HWI-D00104:165:C29AHACXX:8:1303:8869:69065,HWI-D00104:165:C29AHACXX:8:2302:16928:6633,HWI-D00104:165:C29AHACXX:8:2203:11968:96895,HWI-D00104:165:C29AHACXX:8:2207:1922:31776,HWI-D00104:165:C29AHACXX:8:2102:9343:54399,HWI-D00104:165:C29AHACXX:8:2203:13731:35627,HWI-D00104:165:C29AHACXX:8:2103:7074:25658,HWI-D00104:165:C29AHACXX:8:2209:13958:28935,HWI-D00104:165:C29AHACXX:8:1107:6701:86027,HWI-D00104:165:C29AHACXX:8:2105:11450:97389,HWI-D00104:165:C29AHACXX:8:2207:4027:10245,HWI-D00104:165:C29AHACXX:8:1107:8529:56269,HWI-D00104:165:C29AHACXX:8:1102:7385:76627,HWI-D00104:165:C29AHACXX:8:2201:17822:61225,HWI-D00104:165:C29AHACXX:8:1301:8026:24124,HWI-D00104:165:C29AHACXX:8:1205:17140:8445,HWI-D00104:165:C29AHACXX:8:2308:6454:77648,HWI-D00104:165:C29AHACXX:8:2103:16884:86147,HWI-D00104:165:C29AHACXX:8:1101:8740:36545,HWI-D00104:165:C29AHACXX:8:2302:10162:26527,HWI-D00104:165:C29AHACXX:8:2205:9635:76607,HWI-D00104:165:C29AHACXX:8:1307:6180:84531,HWI-D00104:165:C29AHACXX:8:2301:2507:27835,HWI-D00104:165:C29AHACXX:8:2206:9105:48432,HWI-D00104:165:C29AHACXX:8:1105:10287:38164,HWI-D00104:165:C29AHACXX:8:2302:4194:41927,HWI-D00104:165:C29AHACXX:8:2209:19265:73958,HWI-D00104:165:C29AHACXX:8:2306:15992:46967,HWI-D00104:165:C29AHACXX:8:1102:1046:79104,HWI-D00104:165:C29AHACXX:8:1304:17220:98271,HWI-D00104:165:C29AHACXX:8:1106:16660:54008,HWI-D00104:165:C29AHACXX:8:2201:16646:91169;sequence=TACACTTGATAGATTTATATCATCATTTCACTCTTAAATTAACTA;start=401735;subtype=OVERLAPPING;support_ref=4;support_variant=33;type=ALTERNATIVE;
scaffold51_65_with_IES	MILORD	internal_eliminated_sequence	401957	401982	.	.	.	ID=MILORD.65.401957.401982;Name=MILORD.65.401957.401982;bounded_by_ta=TRUE;common_boundary=Both;end=401982;ies_id=IESPGM.PTET51.1.65.378756;ies_left_dist=0;ies_min_dist=0;ies_right_dist=0;junction_seq=ctgtatttgatgtggTAccgccataagcattt;read_names=HWI-D00104:165:C29AHACXX:8:2301:4496:32647,HWI-D00104:165:C29AHACXX:8:1301:2019:67913,HWI-D00104:165:C29AHACXX:8:2202:17881:99653,HWI-D00104:165:C29AHACXX:8:2209:10509:81937,HWI-D00104:165:C29AHACXX:8:1106:18237:17298,HWI-D00104:165:C29AHACXX:8:1309:13617:41219,HWI-D00104:165:C29AHACXX:8:1301:10648:61002,HWI-D00104:165:C29AHACXX:8:1106:8932:63491,HWI-D00104:165:C29AHACXX:8:1202:9071:32745,HWI-D00104:165:C29AHACXX:8:1106:17591:83957,HWI-D00104:165:C29AHACXX:8:2308:11396:72964,HWI-D00104:165:C29AHACXX:8:2105:18269:14450,HWI-D00104:165:C29AHACXX:8:1201:19775:98641,HWI-D00104:165:C29AHACXX:8:1302:15096:65972,HWI-D00104:165:C29AHACXX:8:2103:15974:40361,HWI-D00104:165:C29AHACXX:8:2301:4280:11467,HWI-D00104:165:C29AHACXX:8:2203:9780:24929,HWI-D00104:165:C29AHACXX:8:2203:19453:91632,HWI-D00104:165:C29AHACXX:8:1203:4378:42349,HWI-D00104:165:C29AHACXX:8:2302:6212:29640,HWI-D00104:165:C29AHACXX:8:2302:8154:55935,HWI-D00104:165:C29AHACXX:8:1104:17154:10213,HWI-D00104:165:C29AHACXX:8:1205:11372:18447,HWI-D00104:165:C29AHACXX:8:2308:7576:55099,HWI-D00104:165:C29AHACXX:8:2207:15947:91442;sequence=TATTAACTAATTATGTTTCTTAATAA;start=401957;subtype=IES;support_ref=3;support_variant=25;type=IES;
scaffold51_65_with_IES	MILORD	internal_eliminated_sequence	404434	404490	.	.	.	ID=MILORD.65.404434.404490;Name=MILORD.65.404434.404490;bounded_by_ta=TRUE;common_boundary=Both;end=404490;ies_id=IESPGM.PTET51.1.65.381207;ies_left_dist=0;ies_min_dist=0;ies_right_dist=0;junction_seq=tgaaggcaataatgaTAtcagggataaaatca;read_names=HWI-D00104:165:C29AHACXX:8:1202:7906:12941,HWI-D00104:165:C29AHACXX:8:2104:16082:93979,HWI-D00104:165:C29AHACXX:8:2302:17391:43441,HWI-D00104:165:C29AHACXX:8:2306:5025:44020,HWI-D00104:165:C29AHACXX:8:2108:9749:3625,HWI-D00104:165:C29AHACXX:8:1106:12491:63315,HWI-D00104:165:C29AHACXX:8:2307:2888:30035,HWI-D00104:165:C29AHACXX:8:1203:20754:85676,HWI-D00104:165:C29AHACXX:8:1205:9754:52095,HWI-D00104:165:C29AHACXX:8:1306:3191:64584,HWI-D00104:165:C29AHACXX:8:2302:2079:13379,HWI-D00104:165:C29AHACXX:8:2104:15063:74402,HWI-D00104:165:C29AHACXX:8:1104:14412:8949,HWI-D00104:165:C29AHACXX:8:1201:19287:29938,HWI-D00104:165:C29AHACXX:8:1307:8618:35242,HWI-D00104:165:C29AHACXX:8:2101:14038:44186,HWI-D00104:165:C29AHACXX:8:2103:20810:68512,HWI-D00104:165:C29AHACXX:8:1202:7611:46494,HWI-D00104:165:C29AHACXX:8:1104:19052:25322,HWI-D00104:165:C29AHACXX:8:1204:14983:22401,HWI-D00104:165:C29AHACXX:8:2308:19645:3679,HWI-D00104:165:C29AHACXX:8:2105:18567:76947,HWI-D00104:165:C29AHACXX:8:1305:3433:67586,HWI-D00104:165:C29AHACXX:8:1102:7736:30700,HWI-D00104:165:C29AHACXX:8:1303:11616:21332,HWI-D00104:165:C29AHACXX:8:2105:10357:65174,HWI-D00104:165:C29AHACXX:8:2302:12320:41931,HWI-D00104:165:C29AHACXX:8:2105:13885:11875,HWI-D00104:165:C29AHACXX:8:2108:8779:25117,HWI-D00104:165:C29AHACXX:8:2104:17570:9994,HWI-D00104:165:C29AHACXX:8:2205:16871:48366,HWI-D00104:165:C29AHACXX:8:1307:11360:67460,HWI-D00104:165:C29AHACXX:8:1102:17358:93672,HWI-D00104:165:C29AHACXX:8:2104:5334:68100,HWI-D00104:165:C29AHACXX:8:2105:17517:80326,HWI-D00104:165:C29AHACXX:8:1203:19960:20314,HWI-D00104:165:C29AHACXX:8:1201:4916:20257,HWI-D00104:165:C29AHACXX:8:1102:12221:13122,HWI-D00104:165:C29AHACXX:8:1303:11684:12384,HWI-D00104:165:C29AHACXX:8:2101:7087:67239;sequence=TATAGATGATAAATATAATTAAAATATTAATTAAGGAATTTCTATATATATAAGCTG;start=404434;subtype=IES;support_ref=10;support_variant=40;type=IES;
scaffold51_65_with_IES	MILORD	internal_eliminated_sequence	404447	404490	.	.	.	ID=MILORD.65.404447.404490;Name=MILORD.65.404447.404490;bounded_by_ta=TRUE;common_boundary=RIGHT;end=404490;ies_id=IESPGM.PTET51.1.65.381207;ies_left_dist=-13;ies_min_dist=0;ies_right_dist=0;junction_seq=gatatagatgataaaTAtcagggataaaatca;read_names=HWI-D00104:165:C29AHACXX:8:2101:3046:33104;sequence=TATAATTAAAATATTAATTAAGGAATTTCTATATATATAAGCTG;start=404447;subtype=PARTIAL_INTERNAL;support_ref=0;support_variant=1;type=ALTERNATIVE;
scaffold51_65_with_IES	MILORD	internal_eliminated_sequence	407877	408110	.	.	.	ID=MILORD.65.407877.408110;Name=MILORD.65.407877.408110;bounded_by_ta=TRUE;common_boundary=None;end=408110;ies_id=IESPGM.PTET51.1.65.386024;ies_left_dist=1431;ies_min_dist=1225;ies_right_dist=1225;junction_seq=gggctgtaaatcttgTAtctccataaattttt;read_names=HWI-D00104:165:C29AHACXX:8:2103:17935:43373,HWI-D00104:165:C29AHACXX:8:1307:9070:53636,HWI-D00104:165:C29AHACXX:8:2202:5865:24418,HWI-D00104:165:C29AHACXX:8:1306:19283:71343,HWI-D00104:165:C29AHACXX:8:1108:9443:52019,HWI-D00104:165:C29AHACXX:8:1204:5552:63944;sequence=TATGCATAATTTATTAAAATTATTTCATAATTATTTTACAAATTAAAAAATCATATTTCATTTTTATATACACGATAAATTATCATTCCATTTTTGTGGGAAAATTCATAATCGTGGTAATAAATATATTATAACTATAATTACTCAACTCCTTTTGTATCATTAATAATATTGAATTTTTCAAACTATGTATTTTATTATCCTCAGGTTTGATAGTTATTTTAGAAACAACAA;start=407877;subtype=MAC;support_ref=114;support_variant=6;type=CRYPTIC;
scaffold51_65_with_IES	MILORD	internal_eliminated_sequence	407877	408301	.	.	.	ID=MILORD.65.407877.408301;Name=MILORD.65.407877.408301;bounded_by_ta=TRUE;common_boundary=None;end=408301;ies_id=IESPGM.PTET51.1.65.386024;ies_left_dist=1431;ies_min_dist=1034;ies_right_dist=1034;junction_seq=gggctgtaaatcttgTAtgaatatgtacagtt;read_names=HWI-D00104:165:C29AHACXX:8:2103:3894:84790;sequence=TATGCATAATTTATTAAAATTATTTCATAATTATTTTACAAATTAAAAAATCATATTTCATTTTTATATACACGATAAATTATCATTCCATTTTTGTGGGAAAATTCATAATCGTGGTAATAAATATATTATAACTATAATTACTCAACTCCTTTTGTATCATTAATAATATTGAATTTTTCAAACTATGTATTTTATTATCCTCAGGTTTGATAGTTATTTTAGAAACAACAATATCTCCATAAATTTTTACAATTTTCAACAAACAATAATAGAATATTCTAAAGGTACAAATTAATAAAGTCAACATTATATAAATATTATAAAATTGCTTTATAATCTTTTTTATTAATATTTCTTAATTTATACTAAAAAAATATGGAATGCAATTTTAATATATAATTTAATATCTTTCTAATCATGTA;start=407877;subtype=MAC;support_ref=57;support_variant=1;type=CRYPTIC;
scaffold51_65_with_IES	MILORD	internal_eliminated_sequence	407877	407951	.	.	.	ID=MILORD.65.407877.407951;Name=MILORD.65.407877.407951;bounded_by_ta=TRUE;common_boundary=None;end=407951;ies_id=IESPGM.PTET51.1.65.386024;ies_left_dist=1431;ies_min_dist=1384;ies_right_dist=1384;junction_seq=gggctgtaaatcttgTAaattatcattccatt;read_names=HWI-D00104:165:C29AHACXX:8:2209:11718:8908,HWI-D00104:165:C29AHACXX:8:2204:13168:46173,HWI-D00104:165:C29AHACXX:8:2303:5858:10990,HWI-D00104:165:C29AHACXX:8:1309:19788:82827,HWI-D00104:165:C29AHACXX:8:1107:9805:39202;sequence=TATGCATAATTTATTAAAATTATTTCATAATTATTTTACAAATTAAAAAATCATATTTCATTTTTATATACACGA;start=407877;subtype=MAC;support_ref=114;support_variant=5;type=CRYPTIC;
scaffold51_65_with_IES	MILORD	internal_eliminated_sequence	408195	412415	.	.	.	ID=MILORD.65.408195.412415;Name=MILORD.65.408195.412415;bounded_by_ta=TRUE;common_boundary=None;end=412415;ies_id=IESPGM.PTET51.1.65.386024;ies_left_dist=1113;ies_min_dist=1113;ies_right_dist=-3080;junction_seq=tcaacattatataaaTAtaatctaatttatta;read_names=HWI-D00104:165:C29AHACXX:8:1301:8175:62881;sequence=TATTATAAAATTGCTTTATAATCTTTTTTATTAATATTTCTTAATTTATACTAAAAAAATATGGAATGCAATTTTAATATATAATTTAATATCTTTCTAATCATGTATATGAATATGTACAGTTATGAAGCTTACAAGCCATCAAATTTTAATGATCAAAAAGTCATAGATATTAATGATAAGTAATAACTAGAATTAGAATAATAGAAAAGTACTTTCATATTATTTTATCTGTAGGTATCAATACAACAGAAGAGAAAGCAGATTTTGAAAGTAGCGTTTTTTCAGGCTTAGTAGTGCAAAATTTATTTGTTCTTATGATGATTTGTTTGGGCCTTTATACCAACATGCAGTTCTGGCTGGTTTACTAAATTCATGATGTTAATGAGTTTTGTTATTGTGGATTTGTGAATGAATATTAATGTTAAGATGAATGCATATATTCTGGTGAAGAGAGTAATTAGCCTAATCCAAGAGGTCTATTTTATGTTTCTGTAATAATCGGGTTCATTATATAAACTTGGTTATATATTGGATTTGCCTAAATTAAAAAAGTAAAAATAATTTATTCATTCTTAGTAACATTTTTTATTAACCCATCTATAACTTGCTATGGTGTGTTTATTTTATTCTTTTACTCTAACCACAATATGTATTTTGATTGCTTATCGTTGGGGAGTTTAATTGATTTTCTTAGCTTGGATTATTGACTTTACATTCATTTTTTCTACGGCCTTCTATACAACTAGAACAAAAACTCTTATAAATTATAAAGGTAAAAATAATTTATTATAAAAGTTGGTTCAATCTTTATTTTTATTCCTACACTACTAATGTTAATTATATATATATTTATCTACCCTCATTCAGTAATTTATATTTGTTTGGACTGCTTATTTGCTGCTCTTCATGGATACTTTATAATATCACAAATTATTAAACTTAGAGGCAAAGAAGTAATTTATTAGAATATAATTAAGGAACTTAAATCATCAATTTTTGAGATAATGATTACCTCAAATATACTCTTTGCAAGTATCAATCAATGTTTCATAAGTTTAATTGAATAATGTTAAGGATTGATGAAAAAGCAGTCATGATTTGTTATAATGTTATAGAATACAAGGCTTACTTATCTCTATATATATATATATTAAAATTGTCCTCTGATCATAAAATTGAATAAAAAAATAAGAGGATATTTAATATAATCACCTTTTTAAAAATGTTTATAATGGCAATAAGACTTACAATAATATGTAAAAAGAAATATTTTTAATTATTCAGAAACCAGTCTTACCTATATTACAAATAACTAAGAGTTAGCACATATATCAACTTTATTTTAAGAATTCCCCTAACTCTTTATAAAATATAATAGATATCAAAAATTTATATGATGAAGGTTTTGAAGTTGAGAAGAGATATAATGTGCTCATTTTATCTCCCTAAATTTACATTATTTTGAATTGATGAAAATATTATTTCTCCTATGATTACTCAAAAAGTTAATTAATTAATTCAAGATCTCCTAATCTGATGAATGTATTCATAAATCTTAAGGAAATTATATTTTCCCATTTAAGTTTCTAAATGAAGATTATTAACATTTAGTAGATAAATTATAAATGATTAAATTTAGATTAAAATAATTTGTTCTAAGTCCACTAATTAACACAATTTTGTTTGTATTTTATTCTTATTTTATTTTAGGAAGATACTACATCCATATTTATCTCCATGTCTTATAAATAATATTGATATTCATTATATGGGATAAAAAAATTGTGACTTGTGCTATATGCAATGAAAGCACTAAATTATAAGTGAAAGCTTATTAATGAGAAATACCGATTTTTTGAAATTGTAATTCTAGATAATTGAATTTTAGTAGTAGGCTCAAACTAAACAGTGACTAAAAATTATATGTTTTTATATTTAATAAGAATATGTGAAAATAATTGATATTTAAATAAAATTAAAAACTAAAATTAATTTCCAAAATCTAAATAACCATTAAATTCCTAATACTTATACATTAGAGCAAATTATCTATCTATAATAGCACAGGTACGACTGATAGAATCAAATTCTATCAAATAAAGTTAAATTGTTTATAATTCTATTCTAAACCTGCTTCTGATAATTATATCAAATGATAGAGATAAATATTATCAAGAATATAAAGAAGGAATGGATGCTGATTTTTATAAGAAAATCAAATTAAATGTATATCTAGTGGATTTTATGAAATGATAATAATTTTTTAGCTTCACAAAAGGTTTGATTTAAATGAAAGGTACATATTGATAAGATCATATCATGAGTCTAACATCAAATAAACAAGAAGTGGTAATTTTGGGTAAGTTTTGAAAAGAAAACTAAATCTATGATGAAATAAGCTAGCACTTACATTAATAAATACTATTTCTCTTAGGAAATGTCCAAAATCATGCTAGAATGATGCATCAAATAAATTAATCATTTGTGCTTAAGCAAACATATTTATAATTATTTGAAATAGTTAGCCAGTTAATTGGTTATTAATAGTAAATATAATACAAACTAAAATAAGATTGAACTTTTGAATAGATGATAGCATTATATTTTATTTAGAACTTAATATATTATGCATGTGTTTGATAAGTGTAAGAATTCAATATGAGAGGCTCTTAGAATTAGGAGTGTAACATTGAAAATAAAGGTTATGATTACTAAAATGAATAAGGTTAAATCAGAGAAACAATTTAGATTTATTAAATATAAAATTTAAATTTGCAAAAAGAATTTTGTATCCATATGGAAAAATTGACTCATTTTTTTTAATACATATAATTTAAAGAAGAATGAGAATAAATTTAATTTATGCACACTATTTTTGCTATTTTAGGTTTGATTTTTTTAAGCATATCGCAATTTCAGTACTTTGCAACCTAATTTAAGATCATGATCTATGTAATTTTAACTTTCTCAGGAAAGTTTTGCATATTAACTTCTAAAAAAGAAGATTGCTAAAGTTTAGAGAATTGTGATGAATTCATATGTTAATTTATATTACGGCTTACCTTTTTAAGCTATTTAATGATCGGAATAGTTGTATTTTCAATGATATTCAACTTATTGATTTGTTGCATAAATAATAAAATTGGCGAAATTTCTCTAAAGATATTAAATGTATTTGATGTAATTGTCACTTTAATACCTGCAGTAATTTCAACTCCTATCTTTATAACATACTTAATCCTTCCATTTATTTATGTAGAATGGAATTTTTAAATTCAACTAGGGTTATTATTAATGGCTTGCACCTTTTGTTTTATTATATCATTTTATTGGCTGTTAACAAGAACAATCAAAAAAAGAAAAATTATATAGACTACTGGTAGAAAATTTATGGTTTCAACCAATGATTAAGTTTGATTTTTTAATTATAAACTACACTTCAAATTGATTATAAATATAATTATTAATTGAAGTTAAGTGCACAATATTCTAATAAAAGAATTTGCAGCAAAACCTAAGAAAAAGCCACAAAATATATTCAAATCTATTTCATTTTTTTAAATAGTCATTTTTAAAATTATATTAATATTATTTACAAGATTAATTTCCTACTGTGATTCTAAGGAGCAAGATAAAGAGATATCAATATAAGATCTAGATTAAAAATACATTTCGATAATATATATAGATTTAAATATTATAAATTAATAAATTCAAAATAATTAGTTTTAAAATGGATTAAATTTCTTATAAGGTTTTTGTTAGAGTTGAATAATTAACTCGATTCTCAGTCAAGTTCCATGTTAGATTTTCATGATAATATTATAAAATTCTCTTAAATAGAAATGTTTTCTTGCTTGCGATATATTCAAAAAAATACTTTACATTTCATGTCTATCTATTTGAACTTCTTTTGGAATAAAATTATTTTTTATTAGCTTAATTGAGATGAAAATCTAATTTTAGCTTATTATCCAGAAAAAAAAAAGAATTGCTATCAATCAAAATGGGTATTTTGAAATAAATTAATTTTATCATCTAATATTAACATTTTTATTTAATTGAATAAATTAATCCTATATCTTGACAAATTCTAATAGAATTATTTGAATTAAATTCACTTAAAAGTTCGATCTATCTTTAATATGGATGAAAATTTAAACTTTTTACCTCAATTCATTTCACTTTATCTTTTTCTATTAAACAATGAATTTTATA;start=408195;subtype=EXTERNAL;support_ref=79;support_variant=1;type=ALTERNATIVE;
scaffold51_65_with_IES	MILORD	internal_eliminated_sequence	408806	408834	.	.	.	ID=MILORD.65.408806.408834;Name=MILORD.65.408806.408834;bounded_by_ta=TRUE;common_boundary=None;end=408834;ies_id=IESPGM.PTET51.1.65.386024;ies_left_dist=502;ies_min_dist=501;ies_right_dist=501;junction_seq=ccatctataacttgcTAaccacaatatgtatt;read_names=HWI-D00104:165:C29AHACXX:8:1101:7217:33520;sequence=TATGGTGTGTTTATTTTATTCTTTTACTC;start=408806;subtype=MAC;support_ref=109;support_variant=1;type=CRYPTIC;
scaffold51_65_with_IES	MILORD	internal_eliminated_sequence	409308	409335	.	.	.	ID=MILORD.65.409308.409335;Name=MILORD.65.409308.409335;bounded_by_ta=TRUE;common_boundary=Both;end=409335;ies_id=IESPGM.PTET51.1.65.386024;ies_left_dist=0;ies_min_dist=0;ies_right_dist=0;junction_seq=gatttgttataatgtTAtatatatatattaaa;read_names=HWI-D00104:165:C29AHACXX:8:1102:8411:16970,HWI-D00104:165:C29AHACXX:8:1106:4803:93963,HWI-D00104:165:C29AHACXX:8:1301:4701:16396,HWI-D00104:165:C29AHACXX:8:2105:16220:17438,HWI-D00104:165:C29AHACXX:8:1106:16459:64283,HWI-D00104:165:C29AHACXX:8:2205:16770:32750,HWI-D00104:165:C29AHACXX:8:2206:10780:80289,HWI-D00104:165:C29AHACXX:8:1301:20385:62946,HWI-D00104:165:C29AHACXX:8:2101:13159:33468,HWI-D00104:165:C29AHACXX:8:2209:10868:24475,HWI-D00104:165:C29AHACXX:8:1101:18901:76671,HWI-D00104:165:C29AHACXX:8:1106:15346:90574,HWI-D00104:165:C29AHACXX:8:2103:18461:14740,HWI-D00104:165:C29AHACXX:8:1101:6130:19703,HWI-D00104:165:C29AHACXX:8:2104:10629:39847,HWI-D00104:165:C29AHACXX:8:1304:3102:46089,HWI-D00104:165:C29AHACXX:8:2203:10015:76769,HWI-D00104:165:C29AHACXX:8:2301:1162:60496,HWI-D00104:165:C29AHACXX:8:1307:5184:78627,HWI-D00104:165:C29AHACXX:8:1103:8051:73253,HWI-D00104:165:C29AHACXX:8:1304:17818:45389,HWI-D00104:165:C29AHACXX:8:1102:6297:56802;sequence=TATAGAATACAAGGCTTACTTATCTCTA;start=409308;subtype=IES;support_ref=48;support_variant=22;type=IES;
scaffold51_65_with_IES	MILORD	internal_eliminated_sequence	409308	409333	.	.	.	ID=MILORD.65.409308.409333;Name=MILORD.65.409308.409333;bounded_by_ta=TRUE;common_boundary=LEFT;end=409333;ies_id=IESPGM.PTET51.1.65.386024;ies_left_dist=0;ies_min_dist=0;ies_right_dist=2;junction_seq=gatttgttataatgtTAtatatatatatatta;read_names=HWI-D00104:165:C29AHACXX:8:2108:19269:39895,HWI-D00104:165:C29AHACXX:8:1301:20265:10554,HWI-D00104:165:C29AHACXX:8:2307:15288:65415,HWI-D00104:165:C29AHACXX:8:2205:5170:55707,HWI-D00104:165:C29AHACXX:8:2304:7586:28929;sequence=TATAGAATACAAGGCTTACTTATCTC;start=409308;subtype=PARTIAL_INTERNAL;support_ref=48;support_variant=5;type=ALTERNATIVE;
scaffold51_65_with_IES	MILORD	internal_eliminated_sequence	409965	409994	.	.	.	ID=MILORD.65.409965.409994;Name=MILORD.65.409965.409994;bounded_by_ta=TRUE;common_boundary=None;end=409994;ies_id=IESPGM.PTET51.1.65.386024;ies_left_dist=-657;ies_min_dist=657;ies_right_dist=-659;junction_seq=tattgatattcattaTAtgcaatgaaagcact;read_names=HWI-D00104:165:C29AHACXX:8:2201:13633:65323;sequence=TATGGGATAAAAAAATTGTGACTTGTGCTA;start=409965;subtype=MAC;support_ref=92;support_variant=1;type=CRYPTIC;
scaffold51_65_with_IES	MILORD	internal_eliminated_sequence	415290	415315	.	.	.	ID=MILORD.65.415290.415315;Name=MILORD.65.415290.415315;bounded_by_ta=TRUE;common_boundary=Both;end=415315;ies_id=IESPGM.PTET51.1.65.391978;ies_left_dist=0;ies_min_dist=0;ies_right_dist=0;junction_seq=atcattattttggaaTAcaataactagcacat;read_names=HWI-D00104:165:C29AHACXX:8:2305:15629:17586,HWI-D00104:165:C29AHACXX:8:2101:18095:79076,HWI-D00104:165:C29AHACXX:8:1201:1644:72892,HWI-D00104:165:C29AHACXX:8:1203:19489:59504,HWI-D00104:165:C29AHACXX:8:2204:18861:47670,HWI-D00104:165:C29AHACXX:8:2105:19740:30512,HWI-D00104:165:C29AHACXX:8:2202:9966:20273,HWI-D00104:165:C29AHACXX:8:1201:14732:52673,HWI-D00104:165:C29AHACXX:8:1309:1927:57039,HWI-D00104:165:C29AHACXX:8:2307:10136:92807,HWI-D00104:165:C29AHACXX:8:2304:18111:100230,HWI-D00104:165:C29AHACXX:8:1104:19778:74125,HWI-D00104:165:C29AHACXX:8:1102:11915:23875,HWI-D00104:165:C29AHACXX:8:1202:2811:57650,HWI-D00104:165:C29AHACXX:8:1203:20440:46262,HWI-D00104:165:C29AHACXX:8:2304:12694:27028,HWI-D00104:165:C29AHACXX:8:1302:9257:22632,HWI-D00104:165:C29AHACXX:8:1301:9477:83412,HWI-D00104:165:C29AHACXX:8:1303:16885:45615,HWI-D00104:165:C29AHACXX:8:1306:15355:21734,HWI-D00104:165:C29AHACXX:8:2304:16825:80159;sequence=TATCAATCAAATAACTTTAATTTCTA;start=415290;subtype=IES;support_ref=4;support_variant=21;type=IES;
scaffold51_65_with_IES	MILORD	internal_eliminated_sequence	416644	416669	.	.	.	ID=MILORD.65.416644.416669;Name=MILORD.65.416644.416669;bounded_by_ta=TRUE;common_boundary=Both;end=416669;ies_id=IESPGM.PTET51.1.65.393306;ies_left_dist=0;ies_min_dist=0;ies_right_dist=0;junction_seq=tatatgcttaaagtgTAcaatctttgggaaaa;read_names=HWI-D00104:165:C29AHACXX:8:1103:15263:44292,HWI-D00104:165:C29AHACXX:8:1103:12607:80936,HWI-D00104:165:C29AHACXX:8:2205:8936:8807,HWI-D00104:165:C29AHACXX:8:1301:17435:82234,HWI-D00104:165:C29AHACXX:8:1105:15965:57196,HWI-D00104:165:C29AHACXX:8:1201:14064:5649,HWI-D00104:165:C29AHACXX:8:1303:5263:6860,HWI-D00104:165:C29AHACXX:8:1205:11101:5502,HWI-D00104:165:C29AHACXX:8:1104:6814:88972,HWI-D00104:165:C29AHACXX:8:2108:14883:12226;sequence=TAGAGACAATTCAATGGACTAAACTA;start=416644;subtype=IES;support_ref=2;support_variant=10;type=IES;
scaffold51_65_with_IES	MILORD	internal_eliminated_sequence	417744	419788	.	.	.	ID=MILORD.65.417744.419788;Name=MILORD.65.417744.419788;bounded_by_ta=TRUE;common_boundary=None;end=419788;ies_id=IESPGM.PTET51.1.65.394483;ies_left_dist=103;ies_min_dist=103;ies_right_dist=-1916;junction_seq=atatatatgatttgaTAattttcctaattaat;read_names=HWI-D00104:165:C29AHACXX:8:1202:9840:57137;sequence=TATAATTAATAAAAATGAGGTTAGGTTCAATTATTCTAAATTTCGACTTTTAATATCTATTAGATTTGCTCTTGCTGATTTTAAATTATTTGAATTATTGTGATATAAAGAAAATTTATATTGGAATTATACCATTATTAGTTACTGAAATAGTAAATACACTAACTGCAGTCGTTTGAGAGTTTAATAAAGCATAAATTGAAATAGCATTTACACTTCTTAAACAATAGTAATATAGCTTCTTTATATTACAGGAGCTGCACATAAAGTATTCAGTGTAAAGTTTTTTCCTTAGATAATCGCATTAATATCTAATCTGAACATGAAGTTAAGTTTTTTACTACACATAAAGTGTTTCAGTAGCTGGAGTTGCATAAACCTTATTAAGTTCAGTTATGACTACAGTAAAAATAGGTGCTGGCTATAAGGCATAATACTCAGTTTGACTGACTCTGACTGTTCTAATAATCCAAGGTAAAAAAGTTTATGTGATACTTCTATGGAAATAAATACTTGTAAATCTTAGTTTGGAGACATTATTGCCACCTCCTACCCCTATATTAATAAAATTTATTGATACATTTGCCATAAGTGTAATAATTTGAATATTAAATCCTCTTTACTCTAAGATTTATAAGGTCAAAATGTAAAATATTCTAGGATTTATAAAATTATTCTGATTAGGCAAATTAAATTAAAATTAGAACTTTATTTTATTTTGTATCGAATGGGAAACCTATTGCTTATTTATCAACATTCAAAACTAAAAATTTTAATTTAATAATTTTGAAATAATAATCAGCCTTTATAATTATGAATAATTTCAATATTTTATTAATTCTGGACCTCTAATATTAAATTTATTTTTAGTTGTGCAAATTTCTTATCACTAACTGTAGTTTAACCCCAATTCAATCCTTATAAGCCAATAGTCCAGTCTTTATCACTTGGGAAAGTTAATGTTGGACTAGTATACAAATCACCAGTATGGACTATAGATCATTTAAAGTTATCTTTTTTATTAATCTTTCTTACTTTATTTGATTCTCTATAGGAACTTCATTTCTAAAAGGTATTGTGCTTAAGATTTTTGAAGATCTTTTCGTATCATCAATACATCAATGGCACCATCAATAGATAGAAATATCTATAGTCATTTAATATTCTATAAGAAAATGGTTTTGGTTAGCCATAATAGCCAAGTTTTATTAAATTAAAGTTGTTTGATTTGATCTAAATTACAACATCCTACAAATTGATACTTACGATCTAAAGTAGGAATGAATTAATACAGATAGTTCAAAATCTATGGGACCAGTGTAACATAATGATGTCACATGTATGATTCCCTTTGAGAAATTAGGATTAAAATGAGGGTGAGGTATTTAAATTGAGAAACTAGCACTTGATTATGAAATATCATAATTGACTATACTTATGACTTGGATTCTTCTATCGTCATAGGCATACCAATTGAAGGGAGTATCCCAAACTCTATGCTGATATAAACATCTGAGTAAGACTTTAAACTCTAAAAATAATGAAAAAATTTTTACTAGTTGTTGTTATTTCGGTTACTTCTATATCATATCCATTGGGTTAGTAATAATCATAATTATATTTGTATATTACAAATGCAACCTAAGGAGGTTTTTCAAATGTCCCAGAAAACGAAAACTCTTTCAAATAGTTTGTGTTAGGATATCCGAGAAATCCATCTTCATAATGGAATTAAGATGCGAATCCTGTATCATATGTGATGAATCCAAGGATAGTTTCTATTAGTATGGATAGGAAAAATGAAAGATTATAAAATTTCATATCAATTATTATTATTTAAATCTTAACCACAATATAATTCTTAAGAATTTTAGTACAAATAAATGATGATAATTTTGTATCCTTAGGAAAATGTATACCTCTAAGACTATTAACTTTAGTTGTTGTTTAAGATCAAATCTTGGTTGAATTGATAATTATTCAAAGGTATTAATGGTTAATAATGTTCTTATAAATTTAATTTTAATCAATAACTGTTTCTTAAA;start=417744;subtype=EXTERNAL;support_ref=94;support_variant=1;type=ALTERNATIVE;
scaffold51_65_with_IES	MILORD	internal_eliminated_sequence	417847	417872	.	.	.	ID=MILORD.65.417847.417872;Name=MILORD.65.417847.417872;bounded_by_ta=TRUE;common_boundary=Both;end=417872;ies_id=IESPGM.PTET51.1.65.394483;ies_left_dist=0;ies_min_dist=0;ies_right_dist=0;junction_seq=tttgaattattgtgaTAccattattagttact;read_names=HWI-D00104:165:C29AHACXX:8:1301:11210:97661,HWI-D00104:165:C29AHACXX:8:2204:10575:38594,HWI-D00104:165:C29AHACXX:8:2204:18762:94737,HWI-D00104:165:C29AHACXX:8:2102:13834:42170,HWI-D00104:165:C29AHACXX:8:2202:13189:92526,HWI-D00104:165:C29AHACXX:8:2205:1630:59042,HWI-D00104:165:C29AHACXX:8:1102:6865:67663,HWI-D00104:165:C29AHACXX:8:1102:16705:74604,HWI-D00104:165:C29AHACXX:8:1102:10532:8066,HWI-D00104:165:C29AHACXX:8:1106:6598:98856,HWI-D00104:165:C29AHACXX:8:1305:19469:62090,HWI-D00104:165:C29AHACXX:8:2101:17853:88212,HWI-D00104:165:C29AHACXX:8:1201:3571:79207,HWI-D00104:165:C29AHACXX:8:1101:2591:58922,HWI-D00104:165:C29AHACXX:8:1106:20170:64799,HWI-D00104:165:C29AHACXX:8:2204:19286:16924,HWI-D00104:165:C29AHACXX:8:1104:19457:54438,HWI-D00104:165:C29AHACXX:8:2308:16538:37561,HWI-D00104:165:C29AHACXX:8:1304:5173:18637,HWI-D00104:165:C29AHACXX:8:2101:20464:41021,HWI-D00104:165:C29AHACXX:8:2301:10777:19246,HWI-D00104:165:C29AHACXX:8:2204:1621:52112,HWI-D00104:165:C29AHACXX:8:2102:17280:61627,HWI-D00104:165:C29AHACXX:8:1106:13189:80789,HWI-D00104:165:C29AHACXX:8:2305:8004:56362,HWI-D00104:165:C29AHACXX:8:1301:2449:92379,HWI-D00104:165:C29AHACXX:8:2204:16710:78000,HWI-D00104:165:C29AHACXX:8:1107:17951:68527,HWI-D00104:165:C29AHACXX:8:1205:14649:18361,HWI-D00104:165:C29AHACXX:8:2302:9428:29814,HWI-D00104:165:C29AHACXX:8:1204:7630:37857,HWI-D00104:165:C29AHACXX:8:2205:10431:67354,HWI-D00104:165:C29AHACXX:8:2206:7346:28400,HWI-D00104:165:C29AHACXX:8:1108:3511:4018,HWI-D00104:165:C29AHACXX:8:2305:2073:55968,HWI-D00104:165:C29AHACXX:8:1101:11626:46921,HWI-D00104:165:C29AHACXX:8:1307:15798:67569;sequence=TATAAAGAAAATTTATATTGGAATTA;start=417847;subtype=IES;support_ref=3;support_variant=37;type=IES;
scaffold51_65_with_IES	MILORD	internal_eliminated_sequence	418378	418639	.	.	.	ID=MILORD.65.418378.418639;Name=MILORD.65.418378.418639;bounded_by_ta=TRUE;common_boundary=Both;end=418639;ies_id=IESPGM.PTET51.1.65.394988;ies_left_dist=0;ies_min_dist=0;ies_right_dist=0;junction_seq=ttactctaagatttaTAgtttaaccccaattc;read_names=HWI-D00104:165:C29AHACXX:8:2204:10443:29727,HWI-D00104:165:C29AHACXX:8:1304:14575:34266,HWI-D00104:165:C29AHACXX:8:1203:6143:87777,HWI-D00104:165:C29AHACXX:8:1309:15367:49987,HWI-D00104:165:C29AHACXX:8:1306:18786:55803,HWI-D00104:165:C29AHACXX:8:2205:18177:2400,HWI-D00104:165:C29AHACXX:8:2305:12991:99282;sequence=TAAGGTCAAAATGTAAAATATTCTAGGATTTATAAAATTATTCTGATTAGGCAAATTAAATTAAAATTAGAACTTTATTTTATTTTGTATCGAATGGGAAACCTATTGCTTATTTATCAACATTCAAAACTAAAAATTTTAATTTAATAATTTTGAAATAATAATCAGCCTTTATAATTATGAATAATTTCAATATTTTATTAATTCTGGACCTCTAATATTAAATTTATTTTTAGTTGTGCAAATTTCTTATCACTAACTG;start=418378;subtype=IES;support_ref=6;support_variant=7;type=IES;
scaffold51_65_with_IES	MILORD	internal_eliminated_sequence	418416	419852	.	.	.	ID=MILORD.65.418416.419852;Name=MILORD.65.418416.419852;bounded_by_ta=TRUE;common_boundary=None;end=419852;ies_id=IESPGM.PTET51.1.65.394988;ies_left_dist=-38;ies_min_dist=38;ies_right_dist=-1213;junction_seq=taggatttataaaatTAataaattttttataa;read_names=HWI-D00104:165:C29AHACXX:8:2303:4492:69042;sequence=TATTCTGATTAGGCAAATTAAATTAAAATTAGAACTTTATTTTATTTTGTATCGAATGGGAAACCTATTGCTTATTTATCAACATTCAAAACTAAAAATTTTAATTTAATAATTTTGAAATAATAATCAGCCTTTATAATTATGAATAATTTCAATATTTTATTAATTCTGGACCTCTAATATTAAATTTATTTTTAGTTGTGCAAATTTCTTATCACTAACTGTAGTTTAACCCCAATTCAATCCTTATAAGCCAATAGTCCAGTCTTTATCACTTGGGAAAGTTAATGTTGGACTAGTATACAAATCACCAGTATGGACTATAGATCATTTAAAGTTATCTTTTTTATTAATCTTTCTTACTTTATTTGATTCTCTATAGGAACTTCATTTCTAAAAGGTATTGTGCTTAAGATTTTTGAAGATCTTTTCGTATCATCAATACATCAATGGCACCATCAATAGATAGAAATATCTATAGTCATTTAATATTCTATAAGAAAATGGTTTTGGTTAGCCATAATAGCCAAGTTTTATTAAATTAAAGTTGTTTGATTTGATCTAAATTACAACATCCTACAAATTGATACTTACGATCTAAAGTAGGAATGAATTAATACAGATAGTTCAAAATCTATGGGACCAGTGTAACATAATGATGTCACATGTATGATTCCCTTTGAGAAATTAGGATTAAAATGAGGGTGAGGTATTTAAATTGAGAAACTAGCACTTGATTATGAAATATCATAATTGACTATACTTATGACTTGGATTCTTCTATCGTCATAGGCATACCAATTGAAGGGAGTATCCCAAACTCTATGCTGATATAAACATCTGAGTAAGACTTTAAACTCTAAAAATAATGAAAAAATTTTTACTAGTTGTTGTTATTTCGGTTACTTCTATATCATATCCATTGGGTTAGTAATAATCATAATTATATTTGTATATTACAAATGCAACCTAAGGAGGTTTTTCAAATGTCCCAGAAAACGAAAACTCTTTCAAATAGTTTGTGTTAGGATATCCGAGAAATCCATCTTCATAATGGAATTAAGATGCGAATCCTGTATCATATGTGATGAATCCAAGGATAGTTTCTATTAGTATGGATAGGAAAAATGAAAGATTATAAAATTTCATATCAATTATTATTATTTAAATCTTAACCACAATATAATTCTTAAGAATTTTAGTACAAATAAATGATGATAATTTTGTATCCTTAGGAAAATGTATACCTCTAAGACTATTAACTTTAGTTGTTGTTTAAGATCAAATCTTGGTTGAATTGATAATTATTCAAAGGTATTAATGGTTAATAATGTTCTTATAAATTTAATTTTAATCAATAACTGTTTCTTAAATAATTTTCCTAATTAATTATTATTAAATTATTAATATAATTTTATATTGATTGAATTTAGTTAA;start=418416;subtype=OVERLAPPING;support_ref=2;support_variant=1;type=ALTERNATIVE;
scaffold51_65_with_IES	MILORD	internal_eliminated_sequence	420758	420783	.	.	.	ID=MILORD.65.420758.420783;Name=MILORD.65.420758.420783;bounded_by_ta=TRUE;common_boundary=None;end=420783;ies_id=IESPGM.PTET51.1.65.395131;ies_left_dist=-1866;ies_min_dist=1848;ies_right_dist=-1848;junction_seq=tagcaccttcttataTAcgtaactaatgtttc;read_names=HWI-D00104:165:C29AHACXX:8:2101:16244:85661;sequence=TATAAACAAAAGAGCTTTATGTATGA;start=420758;subtype=MAC;support_ref=92;support_variant=1;type=CRYPTIC;
scaffold51_65_with_IES	MILORD	internal_eliminated_sequence	422265	422486	.	.	.	ID=MILORD.65.422265.422486;Name=MILORD.65.422265.422486;bounded_by_ta=TRUE;common_boundary=None;end=422486;ies_id=IESPGM.PTET51.1.65.401795;ies_left_dist=3335;ies_min_dist=3139;ies_right_dist=3139;junction_seq=atttaaatattatttTAttaataattttaata;read_names=HWI-D00104:165:C29AHACXX:8:1301:3772:28925;sequence=TAATCAAAAAATAAATATTTAGTTGATTAAGAATAATTATTAATGTAAACTAATTATTTATTAGTATTTTGGTTTTAGTTTATTATATAAAAATAAATGGATCTAAACTAAATGGTCAACAAAAAGGTTAACGGCTTCTGTAAGCCATTTTGAAATTTCATGGATTTTTATAAACAATTTAACTAATAAATTAAAGGTTATTTGTTATTTCTAAAAATATAA;start=422265;subtype=MAC;support_ref=49;support_variant=1;type=CRYPTIC;
scaffold51_65_with_IES	MILORD	internal_eliminated_sequence	425600	425625	.	.	.	ID=MILORD.65.425600.425625;Name=MILORD.65.425600.425625;bounded_by_ta=TRUE;common_boundary=Both;end=425625;ies_id=IESPGM.PTET51.1.65.401795;ies_left_dist=0;ies_min_dist=0;ies_right_dist=0;junction_seq=acaccacttggtttgTActtagaaataataag;read_names=HWI-D00104:165:C29AHACXX:8:2202:7443:18230,HWI-D00104:165:C29AHACXX:8:2209:16774:39026,HWI-D00104:165:C29AHACXX:8:1201:20043:68977,HWI-D00104:165:C29AHACXX:8:2203:4005:16312,HWI-D00104:165:C29AHACXX:8:1307:12469:51329,HWI-D00104:165:C29AHACXX:8:1105:4365:43226,HWI-D00104:165:C29AHACXX:8:2209:13610:64725,HWI-D00104:165:C29AHACXX:8:2103:18360:72742,HWI-D00104:165:C29AHACXX:8:1204:12455:12997,HWI-D00104:165:C29AHACXX:8:2301:6714:100163,HWI-D00104:165:C29AHACXX:8:1101:2255:46811,HWI-D00104:165:C29AHACXX:8:1102:5241:29284,HWI-D00104:165:C29AHACXX:8:1108:15547:75542,HWI-D00104:165:C29AHACXX:8:1204:18045:55826,HWI-D00104:165:C29AHACXX:8:1301:10796:33466,HWI-D00104:165:C29AHACXX:8:1204:18707:88238,HWI-D00104:165:C29AHACXX:8:1305:12883:73509,HWI-D00104:165:C29AHACXX:8:1304:20148:41044,HWI-D00104:165:C29AHACXX:8:1105:13313:61695,HWI-D00104:165:C29AHACXX:8:2103:9632:30021,HWI-D00104:165:C29AHACXX:8:2207:6266:24791,HWI-D00104:165:C29AHACXX:8:2204:1363:55114,HWI-D00104:165:C29AHACXX:8:2102:12743:83279,HWI-D00104:165:C29AHACXX:8:1306:4406:21906,HWI-D00104:165:C29AHACXX:8:1108:6514:81044,HWI-D00104:165:C29AHACXX:8:1301:4865:2387,HWI-D00104:165:C29AHACXX:8:2207:17069:51492,HWI-D00104:165:C29AHACXX:8:2105:9418:93061,HWI-D00104:165:C29AHACXX:8:1102:1562:56935,HWI-D00104:165:C29AHACXX:8:1202:3706:82526,HWI-D00104:165:C29AHACXX:8:2305:8690:54747,HWI-D00104:165:C29AHACXX:8:1306:5423:66890;sequence=TACAATAAGACTCCATATTTCCATTA;start=425600;subtype=IES;support_ref=18;support_variant=32;type=IES;
scaffold51_65_with_IES	MILORD	internal_eliminated_sequence	429204	429230	.	.	.	ID=MILORD.65.429204.429230;Name=MILORD.65.429204.429230;bounded_by_ta=TRUE;common_boundary=Both;end=429230;ies_id=IESPGM.PTET51.1.65.405373;ies_left_dist=0;ies_min_dist=0;ies_right_dist=0;junction_seq=agaacattcattgatTAgattgaaagtaagtg;read_names=HWI-D00104:165:C29AHACXX:8:1206:17368:6580,HWI-D00104:165:C29AHACXX:8:2302:2598:44635,HWI-D00104:165:C29AHACXX:8:1309:13491:11499,HWI-D00104:165:C29AHACXX:8:2103:6742:87237,HWI-D00104:165:C29AHACXX:8:1205:11937:89283,HWI-D00104:165:C29AHACXX:8:2302:11538:80206,HWI-D00104:165:C29AHACXX:8:1303:5754:4943,HWI-D00104:165:C29AHACXX:8:1303:12521:23643,HWI-D00104:165:C29AHACXX:8:1202:6402:46146,HWI-D00104:165:C29AHACXX:8:1206:14433:3328,HWI-D00104:165:C29AHACXX:8:1205:18424:58500,HWI-D00104:165:C29AHACXX:8:2205:2519:76443,HWI-D00104:165:C29AHACXX:8:1202:4438:80044,HWI-D00104:165:C29AHACXX:8:1108:9690:85538,HWI-D00104:165:C29AHACXX:8:1304:5104:86176,HWI-D00104:165:C29AHACXX:8:2105:3119:9343,HWI-D00104:165:C29AHACXX:8:2102:4579:87519,HWI-D00104:165:C29AHACXX:8:1201:20858:58124,HWI-D00104:165:C29AHACXX:8:2303:4001:87610,HWI-D00104:165:C29AHACXX:8:1302:7688:9481,HWI-D00104:165:C29AHACXX:8:1104:20099:12846,HWI-D00104:165:C29AHACXX:8:1201:18038:90438,HWI-D00104:165:C29AHACXX:8:2209:5271:76605,HWI-D00104:165:C29AHACXX:8:2305:20242:36951,HWI-D00104:165:C29AHACXX:8:1102:2936:56843,HWI-D00104:165:C29AHACXX:8:2105:12553:11801,HWI-D00104:165:C29AHACXX:8:1206:4361:88075,HWI-D00104:165:C29AHACXX:8:2201:1971:45029;sequence=TATAGTGGTTTGAAACTAGTAGTACTA;start=429204;subtype=IES;support_ref=9;support_variant=28;type=IES;
scaffold51_65_with_IES	MILORD	internal_eliminated_sequence	429467	429531	.	.	.	ID=MILORD.65.429467.429531;Name=MILORD.65.429467.429531;bounded_by_ta=TRUE;common_boundary=Both;end=429531;ies_id=IESPGM.PTET51.1.65.405609;ies_left_dist=0;ies_min_dist=0;ies_right_dist=0;junction_seq=taaaaacactttaatTAccttattagaattaa;read_names=HWI-D00104:165:C29AHACXX:8:1303:20984:96933,HWI-D00104:165:C29AHACXX:8:2209:11312:40790,HWI-D00104:165:C29AHACXX:8:2304:7105:94702,HWI-D00104:165:C29AHACXX:8:1302:11877:12607,HWI-D00104:165:C29AHACXX:8:2101:1863:9104;sequence=TATTATTCGATTAAATTTGTATTATTTTGTTTTCTATTTTAGATACTTAAATGTTAATTCAATAG;start=429467;subtype=IES;support_ref=12;support_variant=5;type=IES;
scaffold51_65_with_IES	MILORD	internal_eliminated_sequence	433752	433781	.	.	.	ID=MILORD.65.433752.433781;Name=MILORD.65.433752.433781;bounded_by_ta=TRUE;common_boundary=None;end=433781;ies_id=IESPGM.PTET51.1.65.405609;ies_left_dist=-4285;ies_min_dist=4250;ies_right_dist=-4250;junction_seq=ttcatgctatatataTAttgtaatttctatat;read_names=HWI-D00104:165:C29AHACXX:8:1301:18294:11339;sequence=TATATTTCAAATTGTTGTCATTTTATTATT;start=433752;subtype=MAC;support_ref=100;support_variant=1;type=CRYPTIC;
scaffold51_65_with_IES	MILORD	internal_eliminated_sequence	433873	433898	.	.	.	ID=MILORD.65.433873.433898;Name=MILORD.65.433873.433898;bounded_by_ta=TRUE;common_boundary=None;end=433898;ies_id=IESPGM.PTET51.1.65.405609;ies_left_dist=-4406;ies_min_dist=4367;ies_right_dist=-4367;junction_seq=atctgtaggattattTAattgatttaattctg;read_names=HWI-D00104:165:C29AHACXX:8:1205:3272:59417;sequence=TATCGATGAATCTGATTTTTAAATTA;start=433873;subtype=MAC;support_ref=124;support_variant=1;type=CRYPTIC;
scaffold51_662_with_IES	MILORD	internal_eliminated_sequence	366	391	.	.	.	ID=MILORD.662.366.391;Name=MILORD.662.366.391;bounded_by_ta=TRUE;common_boundary=Both;end=391;ies_id=IESPGM.PTET51.1.662.366;ies_left_dist=0;ies_min_dist=0;ies_right_dist=0;junction_seq=cacataagctatggaTActtaacaaatgtgca;read_names=HWI-D00104:165:C29AHACXX:8:2301:10683:2181,HWI-D00104:165:C29AHACXX:8:2306:19857:54308,HWI-D00104:165:C29AHACXX:8:1106:4484:94151,HWI-D00104:165:C29AHACXX:8:1305:1231:17162,HWI-D00104:165:C29AHACXX:8:2102:14965:65491,HWI-D00104:165:C29AHACXX:8:1104:17434:87915,HWI-D00104:165:C29AHACXX:8:1108:11232:93092,HWI-D00104:165:C29AHACXX:8:1304:10491:85551,HWI-D00104:165:C29AHACXX:8:2105:11485:8688;sequence=TATAGTGAAATAAAATTAGGTAAGAA;start=366;subtype=IES;support_ref=12;support_variant=9;type=IES;
scaffold51_662_with_IES	MILORD	internal_eliminated_sequence	635	661	.	.	.	ID=MILORD.662.635.661;Name=MILORD.662.635.661;bounded_by_ta=TRUE;common_boundary=Both;end=661;ies_id=IESPGM.PTET51.1.662.609;ies_left_dist=0;ies_min_dist=0;ies_right_dist=0;junction_seq=gaaaacttacattgaTAacagccgtcatattc;read_names=HWI-D00104:165:C29AHACXX:8:1301:6817:68812,HWI-D00104:165:C29AHACXX:8:1201:8639:67140,HWI-D00104:165:C29AHACXX:8:2202:10599:44401,HWI-D00104:165:C29AHACXX:8:2303:5593:2413,HWI-D00104:165:C29AHACXX:8:1203:14969:36614,HWI-D00104:165:C29AHACXX:8:2304:16873:9643,HWI-D00104:165:C29AHACXX:8:1306:11172:61940,HWI-D00104:165:C29AHACXX:8:1309:14303:99866,HWI-D00104:165:C29AHACXX:8:2202:11039:84573,HWI-D00104:165:C29AHACXX:8:1203:14851:69557,HWI-D00104:165:C29AHACXX:8:1303:18432:88692,HWI-D00104:165:C29AHACXX:8:1305:14519:28310,HWI-D00104:165:C29AHACXX:8:1302:11323:63099,HWI-D00104:165:C29AHACXX:8:1102:7876:40542,HWI-D00104:165:C29AHACXX:8:1105:14886:2396,HWI-D00104:165:C29AHACXX:8:1101:11785:9027,HWI-D00104:165:C29AHACXX:8:2305:2206:28797,HWI-D00104:165:C29AHACXX:8:1305:11161:28675,HWI-D00104:165:C29AHACXX:8:1204:12113:34811,HWI-D00104:165:C29AHACXX:8:2209:4338:42602,HWI-D00104:165:C29AHACXX:8:2201:9581:55510,HWI-D00104:165:C29AHACXX:8:1105:13901:84099,HWI-D00104:165:C29AHACXX:8:2301:5565:10567,HWI-D00104:165:C29AHACXX:8:1203:2619:39285,HWI-D00104:165:C29AHACXX:8:1305:16789:58948,HWI-D00104:165:C29AHACXX:8:1105:14097:45319,HWI-D00104:165:C29AHACXX:8:1307:10344:99093,HWI-D00104:165:C29AHACXX:8:2307:18855:80856;sequence=TATAAGTATTAATTTACATATTATCTA;start=635;subtype=IES;support_ref=6;support_variant=28;type=IES;
scaffold51_662_with_IES	MILORD	internal_eliminated_sequence	915	970	.	.	.	ID=MILORD.662.915.970;Name=MILORD.662.915.970;bounded_by_ta=TRUE;common_boundary=Both;end=970;ies_id=IESPGM.PTET51.1.662.862;ies_left_dist=0;ies_min_dist=0;ies_right_dist=0;junction_seq=caagatctccgcaaaTActaatgcattcgtta;read_names=HWI-D00104:165:C29AHACXX:8:2304:5682:72223,HWI-D00104:165:C29AHACXX:8:2105:11209:94351,HWI-D00104:165:C29AHACXX:8:1203:12398:47399,HWI-D00104:165:C29AHACXX:8:2203:14181:73945,HWI-D00104:165:C29AHACXX:8:2105:10161:44317,HWI-D00104:165:C29AHACXX:8:2201:18586:16922,HWI-D00104:165:C29AHACXX:8:1102:6400:81420,HWI-D00104:165:C29AHACXX:8:1102:2798:72609,HWI-D00104:165:C29AHACXX:8:2205:7827:86909,HWI-D00104:165:C29AHACXX:8:1103:11358:20578,HWI-D00104:165:C29AHACXX:8:1103:16726:10538,HWI-D00104:165:C29AHACXX:8:2304:12938:30378,HWI-D00104:165:C29AHACXX:8:2205:9276:93704,HWI-D00104:165:C29AHACXX:8:2307:5315:87705,HWI-D00104:165:C29AHACXX:8:2305:15057:33513,HWI-D00104:165:C29AHACXX:8:1105:6526:27397,HWI-D00104:165:C29AHACXX:8:1203:10888:94315,HWI-D00104:165:C29AHACXX:8:1301:16357:87943;sequence=TATTGTTTTAAATTAAAATAGTTGATTATATTATTAATAATAAACATTTTCAACAG;start=915;subtype=IES;support_ref=8;support_variant=18;type=IES;
scaffold51_662_with_IES	MILORD	internal_eliminated_sequence	1251	1276	.	.	.	ID=MILORD.662.1251.1276;Name=MILORD.662.1251.1276;bounded_by_ta=TRUE;common_boundary=Both;end=1276;ies_id=IESPGM.PTET51.1.662.1142;ies_left_dist=0;ies_min_dist=0;ies_right_dist=0;junction_seq=ggtgtcattctcacaTActtaagaaatgaccg;read_names=HWI-D00104:165:C29AHACXX:8:1102:10275:26789,HWI-D00104:165:C29AHACXX:8:1108:11178:16309,HWI-D00104:165:C29AHACXX:8:2206:7601:66615,HWI-D00104:165:C29AHACXX:8:2105:1511:82704,HWI-D00104:165:C29AHACXX:8:1106:20657:52997,HWI-D00104:165:C29AHACXX:8:1306:8822:81999,HWI-D00104:165:C29AHACXX:8:2201:17724:58016,HWI-D00104:165:C29AHACXX:8:2301:10860:29691,HWI-D00104:165:C29AHACXX:8:1204:10784:25859,HWI-D00104:165:C29AHACXX:8:1106:13097:83263,HWI-D00104:165:C29AHACXX:8:2209:6103:92223,HWI-D00104:165:C29AHACXX:8:2303:5950:58237,HWI-D00104:165:C29AHACXX:8:2303:5813:63423,HWI-D00104:165:C29AHACXX:8:1304:17275:5402,HWI-D00104:165:C29AHACXX:8:1105:16348:84171,HWI-D00104:165:C29AHACXX:8:1306:14669:79048,HWI-D00104:165:C29AHACXX:8:1305:9533:53974,HWI-D00104:165:C29AHACXX:8:2302:11172:11681,HWI-D00104:165:C29AHACXX:8:1305:4300:19553,HWI-D00104:165:C29AHACXX:8:2202:19300:94932,HWI-D00104:165:C29AHACXX:8:1106:10359:58215,HWI-D00104:165:C29AHACXX:8:1104:16974:62595,HWI-D00104:165:C29AHACXX:8:1102:11364:67621,HWI-D00104:165:C29AHACXX:8:2303:12898:49381,HWI-D00104:165:C29AHACXX:8:1306:17838:15620,HWI-D00104:165:C29AHACXX:8:1309:10051:77182,HWI-D00104:165:C29AHACXX:8:2303:15288:38125,HWI-D00104:165:C29AHACXX:8:1103:18987:50121,HWI-D00104:165:C29AHACXX:8:2307:8231:53456,HWI-D00104:165:C29AHACXX:8:1101:4504:72410;sequence=TATAATAAATCCTATAATTTCACTTA;start=1251;subtype=IES;support_ref=6;support_variant=30;type=IES;
scaffold51_662_with_IES	MILORD	internal_eliminated_sequence	1756	1782	.	.	.	ID=MILORD.662.1756.1782;Name=MILORD.662.1756.1782;bounded_by_ta=TRUE;common_boundary=Both;end=1782;ies_id=IESPGM.PTET51.1.662.1621;ies_left_dist=0;ies_min_dist=0;ies_right_dist=0;junction_seq=tttaggcagcgaggtTAgtggcgattcccata;read_names=HWI-D00104:165:C29AHACXX:8:1301:19075:80293,HWI-D00104:165:C29AHACXX:8:1303:11557:39089,HWI-D00104:165:C29AHACXX:8:1309:12226:34990,HWI-D00104:165:C29AHACXX:8:2306:8865:80764,HWI-D00104:165:C29AHACXX:8:1304:6281:98469,HWI-D00104:165:C29AHACXX:8:2203:5268:25682,HWI-D00104:165:C29AHACXX:8:2303:16634:52007,HWI-D00104:165:C29AHACXX:8:2201:3619:83447,HWI-D00104:165:C29AHACXX:8:2201:7831:95745,HWI-D00104:165:C29AHACXX:8:2206:10087:35294,HWI-D00104:165:C29AHACXX:8:1306:16899:63643,HWI-D00104:165:C29AHACXX:8:2305:11774:83976,HWI-D00104:165:C29AHACXX:8:2305:12458:29098,HWI-D00104:165:C29AHACXX:8:2301:12430:5411,HWI-D00104:165:C29AHACXX:8:2209:13168:74476,HWI-D00104:165:C29AHACXX:8:2302:14687:6365,HWI-D00104:165:C29AHACXX:8:1307:6749:5666,HWI-D00104:165:C29AHACXX:8:1302:3437:84818,HWI-D00104:165:C29AHACXX:8:1305:4082:25989,HWI-D00104:165:C29AHACXX:8:1306:1314:26707,HWI-D00104:165:C29AHACXX:8:2301:17290:50014,HWI-D00104:165:C29AHACXX:8:2303:10397:21959,HWI-D00104:165:C29AHACXX:8:1304:2135:21973,HWI-D00104:165:C29AHACXX:8:1305:9879:31012,HWI-D00104:165:C29AHACXX:8:2305:14650:23439,HWI-D00104:165:C29AHACXX:8:2308:16104:23965,HWI-D00104:165:C29AHACXX:8:1205:14222:69122,HWI-D00104:165:C29AHACXX:8:1108:16271:35326,HWI-D00104:165:C29AHACXX:8:1203:9367:44080,HWI-D00104:165:C29AHACXX:8:2102:2883:30795,HWI-D00104:165:C29AHACXX:8:2201:14912:4191,HWI-D00104:165:C29AHACXX:8:2203:5386:69602,HWI-D00104:165:C29AHACXX:8:1206:10362:8765,HWI-D00104:165:C29AHACXX:8:1206:13543:73719,HWI-D00104:165:C29AHACXX:8:1202:13231:15327,HWI-D00104:165:C29AHACXX:8:2304:15865:84640,HWI-D00104:165:C29AHACXX:8:2201:2675:79414,HWI-D00104:165:C29AHACXX:8:2303:14784:30087,HWI-D00104:165:C29AHACXX:8:2308:19590:70520,HWI-D00104:165:C29AHACXX:8:2206:13227:5658;sequence=TATAGTTACTATAATTTAATATTACTA;start=1756;subtype=IES;support_ref=0;support_variant=40;type=IES;
scaffold51_662_with_IES	MILORD	internal_eliminated_sequence	1862	1889	.	.	.	ID=MILORD.662.1862.1889;Name=MILORD.662.1862.1889;bounded_by_ta=TRUE;common_boundary=Both;end=1889;ies_id=IESPGM.PTET51.1.662.1700;ies_left_dist=0;ies_min_dist=0;ies_right_dist=0;junction_seq=cttccaatcctcagaTActttagttttacttt;read_names=HWI-D00104:165:C29AHACXX:8:2306:5153:61406,HWI-D00104:165:C29AHACXX:8:2101:10602:95581,HWI-D00104:165:C29AHACXX:8:2209:7411:56120,HWI-D00104:165:C29AHACXX:8:1201:8476:50760,HWI-D00104:165:C29AHACXX:8:2307:6013:95192,HWI-D00104:165:C29AHACXX:8:1306:1260:55451,HWI-D00104:165:C29AHACXX:8:2209:6829:33663,HWI-D00104:165:C29AHACXX:8:1204:13445:14069,HWI-D00104:165:C29AHACXX:8:2103:9942:11718,HWI-D00104:165:C29AHACXX:8:1105:8455:74820,HWI-D00104:165:C29AHACXX:8:1106:13085:2105,HWI-D00104:165:C29AHACXX:8:2204:3848:93338,HWI-D00104:165:C29AHACXX:8:1204:12999:52330,HWI-D00104:165:C29AHACXX:8:2108:3852:38279,HWI-D00104:165:C29AHACXX:8:1307:6268:64158;sequence=TATAAATGTATCATATTCATATTATGTA;start=1862;subtype=IES;support_ref=6;support_variant=15;type=IES;
scaffold51_669_with_IES	MILORD	internal_eliminated_sequence	719	739	.	.	.	ID=MILORD.669.719.739;Name=MILORD.669.719.739;bounded_by_ta=TRUE;common_boundary=Both;end=739;ies_id=IESPGM.PTET51.1.669.719;ies_left_dist=0;ies_min_dist=0;ies_right_dist=0;junction_seq=aagctgaatttccttTAaattttccac;read_names=HWI-D00104:165:C29AHACXX:8:1307:13518:24101;sequence=TAAATTGTCTTTATTATCATT;start=719;subtype=IES;support_ref=2;support_variant=1;type=IES;
scaffold51_66_with_IES	MILORD	internal_eliminated_sequence	6893	6939	.	.	.	ID=MILORD.66.6893.6939;Name=MILORD.66.6893.6939;bounded_by_ta=TRUE;common_boundary=Both;end=6939;ies_id=IESPGM.PTET51.1.66.6893;ies_left_dist=0;ies_min_dist=0;ies_right_dist=0;junction_seq=cagaattaggtttgaTAtcatgtagtctcatt;read_names=HWI-D00104:165:C29AHACXX:8:2308:9065:33697,HWI-D00104:165:C29AHACXX:8:2209:11947:32302,HWI-D00104:165:C29AHACXX:8:1309:14572:88779,HWI-D00104:165:C29AHACXX:8:1104:4771:51742,HWI-D00104:165:C29AHACXX:8:1304:19307:51464,HWI-D00104:165:C29AHACXX:8:1204:8573:42568,HWI-D00104:165:C29AHACXX:8:2103:8976:44045,HWI-D00104:165:C29AHACXX:8:2209:19873:10977,HWI-D00104:165:C29AHACXX:8:1106:15248:3791,HWI-D00104:165:C29AHACXX:8:1306:6655:97000,HWI-D00104:165:C29AHACXX:8:2307:9299:90726,HWI-D00104:165:C29AHACXX:8:1303:12074:66029,HWI-D00104:165:C29AHACXX:8:2204:10828:54559,HWI-D00104:165:C29AHACXX:8:2207:16204:81903,HWI-D00104:165:C29AHACXX:8:2304:8792:19262,HWI-D00104:165:C29AHACXX:8:1307:12910:36308,HWI-D00104:165:C29AHACXX:8:1306:20289:49547,HWI-D00104:165:C29AHACXX:8:1108:9512:84710,HWI-D00104:165:C29AHACXX:8:2202:2386:8291,HWI-D00104:165:C29AHACXX:8:2306:16430:7657,HWI-D00104:165:C29AHACXX:8:1104:1990:49483,HWI-D00104:165:C29AHACXX:8:2301:17866:83585,HWI-D00104:165:C29AHACXX:8:2207:2702:57744,HWI-D00104:165:C29AHACXX:8:2303:12416:59496,HWI-D00104:165:C29AHACXX:8:2108:6591:22565,HWI-D00104:165:C29AHACXX:8:1203:12659:92515,HWI-D00104:165:C29AHACXX:8:2206:6295:60410,HWI-D00104:165:C29AHACXX:8:2103:6099:98492,HWI-D00104:165:C29AHACXX:8:1201:7036:80689,HWI-D00104:165:C29AHACXX:8:1301:17715:62416,HWI-D00104:165:C29AHACXX:8:1107:4902:17186,HWI-D00104:165:C29AHACXX:8:2101:11626:2181,HWI-D00104:165:C29AHACXX:8:2305:18305:18205,HWI-D00104:165:C29AHACXX:8:1307:12135:66088,HWI-D00104:165:C29AHACXX:8:1309:14085:26504;sequence=TACACTTGAATTCTAGAAATAAGAAAAAAATACTCTCCAAACATCTA;start=6893;subtype=IES;support_ref=4;support_variant=35;type=IES;
scaffold51_66_with_IES	MILORD	internal_eliminated_sequence	8537	8612	.	.	.	ID=MILORD.66.8537.8612;Name=MILORD.66.8537.8612;bounded_by_ta=TRUE;common_boundary=Both;end=8612;ies_id=IESPGM.PTET51.1.66.8490;ies_left_dist=0;ies_min_dist=0;ies_right_dist=0;junction_seq=attcacaaaagatgaTAtcagatttgatttca;read_names=HWI-D00104:165:C29AHACXX:8:2301:6964:65978,HWI-D00104:165:C29AHACXX:8:2307:11830:51042,HWI-D00104:165:C29AHACXX:8:2103:18028:57951,HWI-D00104:165:C29AHACXX:8:2103:8284:65625,HWI-D00104:165:C29AHACXX:8:2104:9610:81901,HWI-D00104:165:C29AHACXX:8:2105:13036:77851,HWI-D00104:165:C29AHACXX:8:1206:8702:10975,HWI-D00104:165:C29AHACXX:8:1206:3356:14860;sequence=TACATTCATCATTTATGATGCTTTTCATTCTATTAAGTTTTTTTAATTCATTTATAAAACTCATTTCTTACGACTG;start=8537;subtype=IES;support_ref=0;support_variant=8;type=IES;
scaffold51_66_with_IES	MILORD	internal_eliminated_sequence	17737	17832	.	.	.	ID=MILORD.66.17737.17832;Name=MILORD.66.17737.17832;bounded_by_ta=TRUE;common_boundary=Both;end=17832;ies_id=IESPGM.PTET51.1.66.17614;ies_left_dist=0;ies_min_dist=0;ies_right_dist=0;junction_seq=taatccattcccttaTAgtaagacaacatatg;read_names=HWI-D00104:165:C29AHACXX:8:2108:16260:79380,HWI-D00104:165:C29AHACXX:8:1201:18215:20742,HWI-D00104:165:C29AHACXX:8:2104:11769:2696,HWI-D00104:165:C29AHACXX:8:1202:6306:12617,HWI-D00104:165:C29AHACXX:8:1309:16654:67271,HWI-D00104:165:C29AHACXX:8:2302:17497:74844,HWI-D00104:165:C29AHACXX:8:2203:12136:45112,HWI-D00104:165:C29AHACXX:8:2303:6838:37274,HWI-D00104:165:C29AHACXX:8:1104:2308:25996,HWI-D00104:165:C29AHACXX:8:2305:13765:47945,HWI-D00104:165:C29AHACXX:8:1306:2161:52414,HWI-D00104:165:C29AHACXX:8:2307:19865:27302,HWI-D00104:165:C29AHACXX:8:1304:12169:34360,HWI-D00104:165:C29AHACXX:8:2202:19946:89280,HWI-D00104:165:C29AHACXX:8:1203:3886:100491,HWI-D00104:165:C29AHACXX:8:2209:19719:67694,HWI-D00104:165:C29AHACXX:8:1307:1547:8100,HWI-D00104:165:C29AHACXX:8:2201:13688:74133,HWI-D00104:165:C29AHACXX:8:1306:19710:21339,HWI-D00104:165:C29AHACXX:8:1108:1526:66293,HWI-D00104:165:C29AHACXX:8:1105:15490:58576,HWI-D00104:165:C29AHACXX:8:2301:12856:82052,HWI-D00104:165:C29AHACXX:8:1302:4071:93769,HWI-D00104:165:C29AHACXX:8:1105:3174:26860,HWI-D00104:165:C29AHACXX:8:1105:9898:79257,HWI-D00104:165:C29AHACXX:8:1206:12015:51926,HWI-D00104:165:C29AHACXX:8:2207:20126:4651,HWI-D00104:165:C29AHACXX:8:1302:18402:55870,HWI-D00104:165:C29AHACXX:8:1309:9200:27347,HWI-D00104:165:C29AHACXX:8:1104:15764:18227,HWI-D00104:165:C29AHACXX:8:1104:19580:72990,HWI-D00104:165:C29AHACXX:8:2202:7799:3993,HWI-D00104:165:C29AHACXX:8:1303:13927:58494,HWI-D00104:165:C29AHACXX:8:2303:4569:96207,HWI-D00104:165:C29AHACXX:8:1201:14069:33615,HWI-D00104:165:C29AHACXX:8:2202:6107:68369,HWI-D00104:165:C29AHACXX:8:1102:2842:51916,HWI-D00104:165:C29AHACXX:8:1202:16464:20200,HWI-D00104:165:C29AHACXX:8:1204:14675:81661,HWI-D00104:165:C29AHACXX:8:1103:20413:30006,HWI-D00104:165:C29AHACXX:8:2303:3034:13546,HWI-D00104:165:C29AHACXX:8:1305:5031:21157,HWI-D00104:165:C29AHACXX:8:1104:10484:52288,HWI-D00104:165:C29AHACXX:8:2307:1843:95592,HWI-D00104:165:C29AHACXX:8:1302:10610:63322,HWI-D00104:165:C29AHACXX:8:1203:18775:86590,HWI-D00104:165:C29AHACXX:8:2301:16113:86709,HWI-D00104:165:C29AHACXX:8:1103:19584:32962,HWI-D00104:165:C29AHACXX:8:1302:1372:29705,HWI-D00104:165:C29AHACXX:8:2302:8182:76887;sequence=TACACTTAAAAAATAGTTCATTCTTAAGATCCCGATTAATTTAATTACATCAATAAGTAAATTAATTGAAATAGCTAAAGATTGGCATTCTTATTG;start=17737;subtype=IES;support_ref=4;support_variant=50;type=IES;
scaffold51_66_with_IES	MILORD	internal_eliminated_sequence	19297	19374	.	.	.	ID=MILORD.66.19297.19374;Name=MILORD.66.19297.19374;bounded_by_ta=TRUE;common_boundary=Both;end=19374;ies_id=IESPGM.PTET51.1.66.19078;ies_left_dist=0;ies_min_dist=0;ies_right_dist=0;junction_seq=agttttctgtagattTAttctctatgtttctt;read_names=HWI-D00104:165:C29AHACXX:8:1204:7838:65804,HWI-D00104:165:C29AHACXX:8:1203:4742:54415,HWI-D00104:165:C29AHACXX:8:1102:6303:66620,HWI-D00104:165:C29AHACXX:8:2301:12034:35738,HWI-D00104:165:C29AHACXX:8:1102:14165:5327,HWI-D00104:165:C29AHACXX:8:1309:15071:93438,HWI-D00104:165:C29AHACXX:8:1304:18414:67991,HWI-D00104:165:C29AHACXX:8:1108:5337:54325,HWI-D00104:165:C29AHACXX:8:2108:11574:93336,HWI-D00104:165:C29AHACXX:8:2204:7641:96827,HWI-D00104:165:C29AHACXX:8:1102:13807:61704,HWI-D00104:165:C29AHACXX:8:2204:15004:73462,HWI-D00104:165:C29AHACXX:8:1104:9767:15482,HWI-D00104:165:C29AHACXX:8:1302:15179:31683,HWI-D00104:165:C29AHACXX:8:1303:18665:78352,HWI-D00104:165:C29AHACXX:8:1106:6341:85949,HWI-D00104:165:C29AHACXX:8:1205:4038:8715,HWI-D00104:165:C29AHACXX:8:1304:15889:40218,HWI-D00104:165:C29AHACXX:8:1307:3279:95187,HWI-D00104:165:C29AHACXX:8:1201:3059:14133,HWI-D00104:165:C29AHACXX:8:2306:6715:94476,HWI-D00104:165:C29AHACXX:8:1305:11537:66035,HWI-D00104:165:C29AHACXX:8:2206:12424:58562,HWI-D00104:165:C29AHACXX:8:2205:4383:28180,HWI-D00104:165:C29AHACXX:8:2206:9937:91380,HWI-D00104:165:C29AHACXX:8:1105:8879:21700,HWI-D00104:165:C29AHACXX:8:1101:14844:26200,HWI-D00104:165:C29AHACXX:8:2206:16919:83866,HWI-D00104:165:C29AHACXX:8:2103:11316:40190,HWI-D00104:165:C29AHACXX:8:1203:12985:52077,HWI-D00104:165:C29AHACXX:8:1303:8288:82313,HWI-D00104:165:C29AHACXX:8:2105:15898:6014,HWI-D00104:165:C29AHACXX:8:1309:10251:43263,HWI-D00104:165:C29AHACXX:8:1105:16612:60653,HWI-D00104:165:C29AHACXX:8:2101:17499:31883,HWI-D00104:165:C29AHACXX:8:2308:15501:51780,HWI-D00104:165:C29AHACXX:8:1102:4227:90569,HWI-D00104:165:C29AHACXX:8:1304:20174:73067,HWI-D00104:165:C29AHACXX:8:2103:20767:60489,HWI-D00104:165:C29AHACXX:8:2304:17145:13473,HWI-D00104:165:C29AHACXX:8:1301:7652:60255,HWI-D00104:165:C29AHACXX:8:2301:15079:58761,HWI-D00104:165:C29AHACXX:8:2203:14819:85798;sequence=TACAGTTAATAATAAATATAAATAAATCTACATTAACATTAATTTTAATAAAACTCTATAAAAATAAAATAATAACTA;start=19297;subtype=IES;support_ref=8;support_variant=43;type=IES;
scaffold51_66_with_IES	MILORD	internal_eliminated_sequence	19784	19876	.	.	.	ID=MILORD.66.19784.19876;Name=MILORD.66.19784.19876;bounded_by_ta=TRUE;common_boundary=Both;end=19876;ies_id=IESPGM.PTET51.1.66.19487;ies_left_dist=0;ies_min_dist=0;ies_right_dist=0;junction_seq=aatttctataccataTAtcacttttcaaatcg;read_names=HWI-D00104:165:C29AHACXX:8:2202:10510:46365,HWI-D00104:165:C29AHACXX:8:2302:4242:62808,HWI-D00104:165:C29AHACXX:8:1204:2238:69890,HWI-D00104:165:C29AHACXX:8:1302:16982:100515,HWI-D00104:165:C29AHACXX:8:1203:5138:48497,HWI-D00104:165:C29AHACXX:8:2101:6556:73185,HWI-D00104:165:C29AHACXX:8:1201:14116:87867,HWI-D00104:165:C29AHACXX:8:1102:20726:75494,HWI-D00104:165:C29AHACXX:8:2209:7454:29263,HWI-D00104:165:C29AHACXX:8:2303:7485:65586,HWI-D00104:165:C29AHACXX:8:2205:16888:78948,HWI-D00104:165:C29AHACXX:8:1306:1533:85398,HWI-D00104:165:C29AHACXX:8:2305:2729:47663,HWI-D00104:165:C29AHACXX:8:2105:4165:99408;sequence=TACATTTGAATTTAAAATCTTTTGAGAAACTACTCCTCAGCAGTTTAGTTTTAAATTCTACTTACCTAATCTAAAGTATTTTATAATAAATTG;start=19784;subtype=IES;support_ref=128;support_variant=14;type=IES;
scaffold51_66_with_IES	MILORD	internal_eliminated_sequence	27627	27704	.	.	.	ID=MILORD.66.27627.27704;Name=MILORD.66.27627.27704;bounded_by_ta=TRUE;common_boundary=Both;end=27704;ies_id=IESPGM.PTET51.1.66.27237;ies_left_dist=0;ies_min_dist=0;ies_right_dist=0;junction_seq=ttgaagtttttgaggTAactggaaaatccagg;read_names=HWI-D00104:165:C29AHACXX:8:1205:19859:24695,HWI-D00104:165:C29AHACXX:8:2301:14615:24208,HWI-D00104:165:C29AHACXX:8:1106:15645:49787,HWI-D00104:165:C29AHACXX:8:1101:7543:28793,HWI-D00104:165:C29AHACXX:8:2307:9045:32627,HWI-D00104:165:C29AHACXX:8:1306:16306:81593,HWI-D00104:165:C29AHACXX:8:1306:7079:70661,HWI-D00104:165:C29AHACXX:8:1304:6559:88598,HWI-D00104:165:C29AHACXX:8:2101:16069:26170,HWI-D00104:165:C29AHACXX:8:1104:2728:70155,HWI-D00104:165:C29AHACXX:8:2101:19567:40353,HWI-D00104:165:C29AHACXX:8:2203:1826:94751,HWI-D00104:165:C29AHACXX:8:1201:4705:52165,HWI-D00104:165:C29AHACXX:8:1301:4178:56589,HWI-D00104:165:C29AHACXX:8:1104:11930:98772,HWI-D00104:165:C29AHACXX:8:1203:3290:4673,HWI-D00104:165:C29AHACXX:8:2108:19447:9425,HWI-D00104:165:C29AHACXX:8:1106:20072:82115,HWI-D00104:165:C29AHACXX:8:2103:11910:15233,HWI-D00104:165:C29AHACXX:8:1103:4244:78207,HWI-D00104:165:C29AHACXX:8:2301:16640:56484,HWI-D00104:165:C29AHACXX:8:1201:7700:92012,HWI-D00104:165:C29AHACXX:8:1105:6188:72318,HWI-D00104:165:C29AHACXX:8:2308:3936:85896,HWI-D00104:165:C29AHACXX:8:2301:17039:84975,HWI-D00104:165:C29AHACXX:8:1104:2153:58760,HWI-D00104:165:C29AHACXX:8:1102:3948:67766,HWI-D00104:165:C29AHACXX:8:2209:15575:27190,HWI-D00104:165:C29AHACXX:8:1303:9404:53557,HWI-D00104:165:C29AHACXX:8:2101:18951:40971,HWI-D00104:165:C29AHACXX:8:1202:18679:58015;sequence=TATCAAGGAATTAAATTAAACTTAGTTTTTTAATATTTTGAAATAACTTGTGGGAGTTTATGTATTTTGGATCCTCAA;start=27627;subtype=IES;support_ref=0;support_variant=31;type=IES;
scaffold51_66_with_IES	MILORD	internal_eliminated_sequence	30283	30350	.	.	.	ID=MILORD.66.30283.30350;Name=MILORD.66.30283.30350;bounded_by_ta=TRUE;common_boundary=Both;end=30350;ies_id=IESPGM.PTET51.1.66.29815;ies_left_dist=0;ies_min_dist=0;ies_right_dist=0;junction_seq=attgatgaaactattTAgcataatctttccat;read_names=HWI-D00104:165:C29AHACXX:8:2105:15725:14195,HWI-D00104:165:C29AHACXX:8:1104:4032:78133,HWI-D00104:165:C29AHACXX:8:1203:5916:5472,HWI-D00104:165:C29AHACXX:8:2206:19643:5454,HWI-D00104:165:C29AHACXX:8:1301:12599:13802,HWI-D00104:165:C29AHACXX:8:2101:16983:92963,HWI-D00104:165:C29AHACXX:8:1304:10164:60700,HWI-D00104:165:C29AHACXX:8:2205:8739:7836,HWI-D00104:165:C29AHACXX:8:1106:7564:41239,HWI-D00104:165:C29AHACXX:8:2206:15312:86622,HWI-D00104:165:C29AHACXX:8:1106:8504:52023,HWI-D00104:165:C29AHACXX:8:1201:9681:79046,HWI-D00104:165:C29AHACXX:8:1206:20130:38762,HWI-D00104:165:C29AHACXX:8:1206:2207:66413,HWI-D00104:165:C29AHACXX:8:1101:14910:64085,HWI-D00104:165:C29AHACXX:8:1304:8825:53945,HWI-D00104:165:C29AHACXX:8:2204:14656:54574,HWI-D00104:165:C29AHACXX:8:2108:16110:24738,HWI-D00104:165:C29AHACXX:8:2103:19565:58046,HWI-D00104:165:C29AHACXX:8:1307:2192:96613;sequence=TACAGATAATTAATATATATTCTTTATAAAAATATAAGTTATTTATCCACTAATAAATTTATTAAGTA;start=30283;subtype=IES;support_ref=2;support_variant=20;type=IES;
scaffold51_66_with_IES	MILORD	internal_eliminated_sequence	36980	37026	.	.	.	ID=MILORD.66.36980.37026;Name=MILORD.66.36980.37026;bounded_by_ta=TRUE;common_boundary=Both;end=37026;ies_id=IESPGM.PTET51.1.66.36444;ies_left_dist=0;ies_min_dist=0;ies_right_dist=0;junction_seq=acataataaatattaTAaatttaatatcaaga;read_names=HWI-D00104:165:C29AHACXX:8:1305:3960:79708,HWI-D00104:165:C29AHACXX:8:1307:12374:21412,HWI-D00104:165:C29AHACXX:8:1202:17851:52926,HWI-D00104:165:C29AHACXX:8:2306:12963:6407,HWI-D00104:165:C29AHACXX:8:2205:7191:4083,HWI-D00104:165:C29AHACXX:8:1301:6834:28220,HWI-D00104:165:C29AHACXX:8:2104:20806:65990,HWI-D00104:165:C29AHACXX:8:1106:3595:37355,HWI-D00104:165:C29AHACXX:8:2102:10814:17919,HWI-D00104:165:C29AHACXX:8:1205:7902:44611,HWI-D00104:165:C29AHACXX:8:1302:4255:73890,HWI-D00104:165:C29AHACXX:8:1108:19294:11876,HWI-D00104:165:C29AHACXX:8:2308:20499:89499,HWI-D00104:165:C29AHACXX:8:1108:2498:11781;sequence=TACAGTCAATAATAGAGTACAAATAAACAACTAGAATAAATTAAGTG;start=36980;subtype=IES;support_ref=0;support_variant=14;type=IES;
scaffold51_66_with_IES	MILORD	internal_eliminated_sequence	37102	37197	.	.	.	ID=MILORD.66.37102.37197;Name=MILORD.66.37102.37197;bounded_by_ta=TRUE;common_boundary=Both;end=37197;ies_id=IESPGM.PTET51.1.66.36519;ies_left_dist=0;ies_min_dist=0;ies_right_dist=0;junction_seq=ttagtgcagaagtgaTAacagtctttatacgt;read_names=HWI-D00104:165:C29AHACXX:8:1204:4566:35995,HWI-D00104:165:C29AHACXX:8:1307:8499:49752,HWI-D00104:165:C29AHACXX:8:2105:5377:59022,HWI-D00104:165:C29AHACXX:8:1206:10991:98719,HWI-D00104:165:C29AHACXX:8:1105:7917:6528,HWI-D00104:165:C29AHACXX:8:2206:17868:10863,HWI-D00104:165:C29AHACXX:8:1201:18599:100481,HWI-D00104:165:C29AHACXX:8:2304:1420:60257,HWI-D00104:165:C29AHACXX:8:1203:10904:32858,HWI-D00104:165:C29AHACXX:8:1302:14608:101258,HWI-D00104:165:C29AHACXX:8:2301:2827:4677,HWI-D00104:165:C29AHACXX:8:1101:12603:83660,HWI-D00104:165:C29AHACXX:8:2102:1942:65866,HWI-D00104:165:C29AHACXX:8:1306:19014:71491,HWI-D00104:165:C29AHACXX:8:1206:6866:32011,HWI-D00104:165:C29AHACXX:8:1309:11248:36079,HWI-D00104:165:C29AHACXX:8:2202:4330:60640,HWI-D00104:165:C29AHACXX:8:2103:3219:47974,HWI-D00104:165:C29AHACXX:8:2204:15378:24690,HWI-D00104:165:C29AHACXX:8:1204:7897:53768,HWI-D00104:165:C29AHACXX:8:2307:9421:20259,HWI-D00104:165:C29AHACXX:8:1206:4702:96062,HWI-D00104:165:C29AHACXX:8:2108:13342:21229,HWI-D00104:165:C29AHACXX:8:2304:10565:93249;sequence=TACACTTGTATTCTATGAATTTCTATAGATTATATTCCTTTATCAATTTAAATATTCTATTAACTTATATGAATACAGTGGATTACCTTACTACTG;start=37102;subtype=IES;support_ref=0;support_variant=24;type=IES;
scaffold51_66_with_IES	MILORD	internal_eliminated_sequence	39920	39966	.	.	.	ID=MILORD.66.39920.39966;Name=MILORD.66.39920.39966;bounded_by_ta=TRUE;common_boundary=Both;end=39966;ies_id=IESPGM.PTET51.1.66.39241;ies_left_dist=0;ies_min_dist=0;ies_right_dist=0;junction_seq=ccaaaacaatatttgTAtggtttaatttattt;read_names=HWI-D00104:165:C29AHACXX:8:1301:16361:24789,HWI-D00104:165:C29AHACXX:8:2301:15850:29045,HWI-D00104:165:C29AHACXX:8:2102:17055:48804,HWI-D00104:165:C29AHACXX:8:2304:8647:90963,HWI-D00104:165:C29AHACXX:8:1203:18486:64276,HWI-D00104:165:C29AHACXX:8:2202:6900:79096,HWI-D00104:165:C29AHACXX:8:2101:9556:4241,HWI-D00104:165:C29AHACXX:8:1303:16091:4631,HWI-D00104:165:C29AHACXX:8:1303:7910:94006,HWI-D00104:165:C29AHACXX:8:2205:4448:44885,HWI-D00104:165:C29AHACXX:8:1104:13552:76425,HWI-D00104:165:C29AHACXX:8:1101:18064:8561,HWI-D00104:165:C29AHACXX:8:1201:17898:23590,HWI-D00104:165:C29AHACXX:8:2104:16364:32046,HWI-D00104:165:C29AHACXX:8:1304:8123:58365,HWI-D00104:165:C29AHACXX:8:1303:15900:22117,HWI-D00104:165:C29AHACXX:8:2302:5252:79874,HWI-D00104:165:C29AHACXX:8:2306:3876:70496,HWI-D00104:165:C29AHACXX:8:1104:18455:67952,HWI-D00104:165:C29AHACXX:8:1301:1642:72856,HWI-D00104:165:C29AHACXX:8:2304:3738:99024,HWI-D00104:165:C29AHACXX:8:1304:2659:50552,HWI-D00104:165:C29AHACXX:8:1101:9418:20454,HWI-D00104:165:C29AHACXX:8:1107:8716:44175,HWI-D00104:165:C29AHACXX:8:2304:10565:44669,HWI-D00104:165:C29AHACXX:8:1102:10969:93019,HWI-D00104:165:C29AHACXX:8:1104:1140:4341,HWI-D00104:165:C29AHACXX:8:1104:20615:61604,HWI-D00104:165:C29AHACXX:8:1203:10871:75162,HWI-D00104:165:C29AHACXX:8:2303:18432:94821,HWI-D00104:165:C29AHACXX:8:2203:8156:35267,HWI-D00104:165:C29AHACXX:8:1306:18702:82554,HWI-D00104:165:C29AHACXX:8:1202:4277:77235,HWI-D00104:165:C29AHACXX:8:2206:5171:35743,HWI-D00104:165:C29AHACXX:8:2104:3427:3075;sequence=TACAATTAAATAAAATAATAAACATCATATTTAGATTATCTTGAGTG;start=39920;subtype=IES;support_ref=2;support_variant=35;type=IES;
scaffold51_66_with_IES	MILORD	internal_eliminated_sequence	43293	43339	.	.	.	ID=MILORD.66.43293.43339;Name=MILORD.66.43293.43339;bounded_by_ta=TRUE;common_boundary=Both;end=43339;ies_id=IESPGM.PTET51.1.66.42567;ies_left_dist=0;ies_min_dist=0;ies_right_dist=0;junction_seq=tattcctactaaaagTAcaataaggcagatta;read_names=HWI-D00104:165:C29AHACXX:8:1103:8598:98588,HWI-D00104:165:C29AHACXX:8:1107:13179:76481,HWI-D00104:165:C29AHACXX:8:1101:6062:14989,HWI-D00104:165:C29AHACXX:8:1203:15532:40992,HWI-D00104:165:C29AHACXX:8:1204:19778:16008,HWI-D00104:165:C29AHACXX:8:2308:16524:5944,HWI-D00104:165:C29AHACXX:8:1101:18016:55482,HWI-D00104:165:C29AHACXX:8:1304:9746:21452,HWI-D00104:165:C29AHACXX:8:1205:20985:52313,HWI-D00104:165:C29AHACXX:8:2205:19656:60302,HWI-D00104:165:C29AHACXX:8:1304:20967:43303,HWI-D00104:165:C29AHACXX:8:2301:17676:17448,HWI-D00104:165:C29AHACXX:8:2301:4322:94599,HWI-D00104:165:C29AHACXX:8:1205:15037:87091,HWI-D00104:165:C29AHACXX:8:2104:6966:66060,HWI-D00104:165:C29AHACXX:8:1103:10015:87912,HWI-D00104:165:C29AHACXX:8:2205:16713:6320,HWI-D00104:165:C29AHACXX:8:1205:3349:71735,HWI-D00104:165:C29AHACXX:8:2108:6047:9483,HWI-D00104:165:C29AHACXX:8:2301:6958:15455,HWI-D00104:165:C29AHACXX:8:1104:17273:59909,HWI-D00104:165:C29AHACXX:8:2105:10321:59433,HWI-D00104:165:C29AHACXX:8:2302:4332:54034,HWI-D00104:165:C29AHACXX:8:1302:12941:6514,HWI-D00104:165:C29AHACXX:8:1204:3661:75516,HWI-D00104:165:C29AHACXX:8:1108:6777:20046,HWI-D00104:165:C29AHACXX:8:1104:2351:26836,HWI-D00104:165:C29AHACXX:8:1106:2295:23849,HWI-D00104:165:C29AHACXX:8:2301:11577:70495,HWI-D00104:165:C29AHACXX:8:1102:12766:57150,HWI-D00104:165:C29AHACXX:8:2101:10789:20750,HWI-D00104:165:C29AHACXX:8:1102:20199:74176,HWI-D00104:165:C29AHACXX:8:2305:17014:74196,HWI-D00104:165:C29AHACXX:8:2202:8233:25280,HWI-D00104:165:C29AHACXX:8:1204:4225:31428,HWI-D00104:165:C29AHACXX:8:1206:16983:16675;sequence=TACTGTCAATTTACCTTTATAAATATGCTAACTTATGTAATTGATTG;start=43293;subtype=IES;support_ref=2;support_variant=36;type=IES;
scaffold51_66_with_IES	MILORD	internal_eliminated_sequence	43474	43548	.	.	.	ID=MILORD.66.43474.43548;Name=MILORD.66.43474.43548;bounded_by_ta=TRUE;common_boundary=Both;end=43548;ies_id=IESPGM.PTET51.1.66.42701;ies_left_dist=0;ies_min_dist=0;ies_right_dist=0;junction_seq=aagtatttattgtatTAataaaaattaaatta;read_names=HWI-D00104:165:C29AHACXX:8:1302:1186:65949,HWI-D00104:165:C29AHACXX:8:1101:7360:10331,HWI-D00104:165:C29AHACXX:8:2204:13790:53042,HWI-D00104:165:C29AHACXX:8:1307:12169:63429,HWI-D00104:165:C29AHACXX:8:1204:16038:36634,HWI-D00104:165:C29AHACXX:8:1201:12749:35349,HWI-D00104:165:C29AHACXX:8:1102:18506:37207;sequence=TATAATCGATTCAGCAAATTTCTATTAAATCCAAAAATCATGCATTTAAATCCCAACAGTTCAATTATTAAACTG;start=43474;subtype=IES;support_ref=2;support_variant=7;type=IES;
scaffold51_66_with_IES	MILORD	internal_eliminated_sequence	44319	44347	.	.	.	ID=MILORD.66.44319.44347;Name=MILORD.66.44319.44347;bounded_by_ta=TRUE;common_boundary=Both;end=44347;ies_id=IESPGM.PTET51.1.66.43471;ies_left_dist=0;ies_min_dist=0;ies_right_dist=0;junction_seq=gcaatcaattaaatgTAcaatctaagtgcagc;read_names=HWI-D00104:165:C29AHACXX:8:1204:19599:98886,HWI-D00104:165:C29AHACXX:8:1108:2921:71493,HWI-D00104:165:C29AHACXX:8:2303:14392:84616,HWI-D00104:165:C29AHACXX:8:2104:20568:3727,HWI-D00104:165:C29AHACXX:8:2104:11192:39570,HWI-D00104:165:C29AHACXX:8:2102:17272:50104,HWI-D00104:165:C29AHACXX:8:1306:9527:33802;sequence=TAGAGAGGAAATACATCTTACAATCACCA;start=44319;subtype=IES;support_ref=6;support_variant=7;type=IES;
scaffold51_66_with_IES	MILORD	internal_eliminated_sequence	44616	44643	.	.	.	ID=MILORD.66.44616.44643;Name=MILORD.66.44616.44643;bounded_by_ta=TRUE;common_boundary=Both;end=44643;ies_id=IESPGM.PTET51.1.66.43739;ies_left_dist=0;ies_min_dist=0;ies_right_dist=0;junction_seq=gatatggagaggaatTAcaattggaaaattaa;read_names=HWI-D00104:165:C29AHACXX:8:2207:3236:80593,HWI-D00104:165:C29AHACXX:8:2108:2582:49024,HWI-D00104:165:C29AHACXX:8:2201:14981:78534,HWI-D00104:165:C29AHACXX:8:2102:10548:24178,HWI-D00104:165:C29AHACXX:8:2203:12227:38502,HWI-D00104:165:C29AHACXX:8:1306:5933:70783,HWI-D00104:165:C29AHACXX:8:2209:12643:28610,HWI-D00104:165:C29AHACXX:8:1304:2080:9005,HWI-D00104:165:C29AHACXX:8:1103:16088:14594,HWI-D00104:165:C29AHACXX:8:1305:17501:92015,HWI-D00104:165:C29AHACXX:8:1102:14355:45671,HWI-D00104:165:C29AHACXX:8:1202:21200:84502,HWI-D00104:165:C29AHACXX:8:2104:18486:25352,HWI-D00104:165:C29AHACXX:8:1202:14561:76896,HWI-D00104:165:C29AHACXX:8:1205:13198:62980,HWI-D00104:165:C29AHACXX:8:1303:10043:96130,HWI-D00104:165:C29AHACXX:8:2102:13132:75369,HWI-D00104:165:C29AHACXX:8:1106:11692:48658,HWI-D00104:165:C29AHACXX:8:2305:18672:71693,HWI-D00104:165:C29AHACXX:8:1201:11810:80943,HWI-D00104:165:C29AHACXX:8:1104:19218:53366,HWI-D00104:165:C29AHACXX:8:2103:17768:88482,HWI-D00104:165:C29AHACXX:8:1302:17811:31527,HWI-D00104:165:C29AHACXX:8:1306:19536:56845,HWI-D00104:165:C29AHACXX:8:2103:2558:19235,HWI-D00104:165:C29AHACXX:8:1108:6478:75807,HWI-D00104:165:C29AHACXX:8:1201:16027:63020,HWI-D00104:165:C29AHACXX:8:2206:14271:48716,HWI-D00104:165:C29AHACXX:8:1202:18028:74196,HWI-D00104:165:C29AHACXX:8:2204:11846:13167,HWI-D00104:165:C29AHACXX:8:1103:8900:36343,HWI-D00104:165:C29AHACXX:8:2101:3700:90035,HWI-D00104:165:C29AHACXX:8:2201:6324:36951,HWI-D00104:165:C29AHACXX:8:1106:14333:6313,HWI-D00104:165:C29AHACXX:8:2303:3616:95184,HWI-D00104:165:C29AHACXX:8:2306:17664:97529,HWI-D00104:165:C29AHACXX:8:2104:16278:52022,HWI-D00104:165:C29AHACXX:8:1101:12722:92122,HWI-D00104:165:C29AHACXX:8:1304:16441:48264,HWI-D00104:165:C29AHACXX:8:1108:5325:83290,HWI-D00104:165:C29AHACXX:8:1306:8017:70957,HWI-D00104:165:C29AHACXX:8:2209:12932:91536,HWI-D00104:165:C29AHACXX:8:2307:20117:73081,HWI-D00104:165:C29AHACXX:8:1309:7303:38324,HWI-D00104:165:C29AHACXX:8:2307:15672:6540,HWI-D00104:165:C29AHACXX:8:2103:9994:70841;sequence=TATAACTAATAAACATCTACGATCTCTA;start=44616;subtype=IES;support_ref=9;support_variant=46;type=IES;
scaffold51_66_with_IES	MILORD	internal_eliminated_sequence	44866	44919	.	.	.	ID=MILORD.66.44866.44919;Name=MILORD.66.44866.44919;bounded_by_ta=TRUE;common_boundary=Both;end=44919;ies_id=IESPGM.PTET51.1.66.43961;ies_left_dist=0;ies_min_dist=0;ies_right_dist=0;junction_seq=atttttaatctgattTAtcatttaatttaata;read_names=HWI-D00104:165:C29AHACXX:8:2201:11829:22739,HWI-D00104:165:C29AHACXX:8:2204:8012:21420,HWI-D00104:165:C29AHACXX:8:1105:14267:54158,HWI-D00104:165:C29AHACXX:8:2205:20066:67833,HWI-D00104:165:C29AHACXX:8:1108:7480:62216,HWI-D00104:165:C29AHACXX:8:2307:18981:29132,HWI-D00104:165:C29AHACXX:8:2103:7234:68348,HWI-D00104:165:C29AHACXX:8:1201:15989:93013,HWI-D00104:165:C29AHACXX:8:1105:12375:84046,HWI-D00104:165:C29AHACXX:8:2301:3956:18121,HWI-D00104:165:C29AHACXX:8:2303:6907:38579,HWI-D00104:165:C29AHACXX:8:2301:6497:22329,HWI-D00104:165:C29AHACXX:8:2301:7842:88512,HWI-D00104:165:C29AHACXX:8:1304:5607:38788,HWI-D00104:165:C29AHACXX:8:2202:8457:79540,HWI-D00104:165:C29AHACXX:8:2201:12757:58907,HWI-D00104:165:C29AHACXX:8:2308:3812:81479,HWI-D00104:165:C29AHACXX:8:1101:14701:35149,HWI-D00104:165:C29AHACXX:8:2101:11339:93464,HWI-D00104:165:C29AHACXX:8:2207:1101:7704,HWI-D00104:165:C29AHACXX:8:2201:4163:55411,HWI-D00104:165:C29AHACXX:8:2203:16998:92567,HWI-D00104:165:C29AHACXX:8:2307:3736:49646,HWI-D00104:165:C29AHACXX:8:2207:7776:98658,HWI-D00104:165:C29AHACXX:8:2305:20911:25813,HWI-D00104:165:C29AHACXX:8:2204:3896:91874,HWI-D00104:165:C29AHACXX:8:2302:17503:7558,HWI-D00104:165:C29AHACXX:8:1205:14002:12915;sequence=TACAGGTGAAATACAGATTTTCAATTTCTTAAGTTAATATATCAAATTCTGCTA;start=44866;subtype=IES;support_ref=4;support_variant=28;type=IES;
scaffold51_66_with_IES	MILORD	internal_eliminated_sequence	45582	45638	.	.	.	ID=MILORD.66.45582.45638;Name=MILORD.66.45582.45638;bounded_by_ta=TRUE;common_boundary=Both;end=45638;ies_id=IESPGM.PTET51.1.66.44623;ies_left_dist=0;ies_min_dist=0;ies_right_dist=0;junction_seq=acttgtttcctattgTAtaaggaggtatagat;read_names=HWI-D00104:165:C29AHACXX:8:2104:20219:9010,HWI-D00104:165:C29AHACXX:8:2305:5200:21584,HWI-D00104:165:C29AHACXX:8:1204:1352:59510,HWI-D00104:165:C29AHACXX:8:1202:20700:35619,HWI-D00104:165:C29AHACXX:8:1301:20288:73934,HWI-D00104:165:C29AHACXX:8:2101:11635:69150,HWI-D00104:165:C29AHACXX:8:1306:7735:64956,HWI-D00104:165:C29AHACXX:8:1303:8294:27517,HWI-D00104:165:C29AHACXX:8:2201:12929:97659,HWI-D00104:165:C29AHACXX:8:2302:13448:89866,HWI-D00104:165:C29AHACXX:8:1304:9482:98360,HWI-D00104:165:C29AHACXX:8:1107:16178:25264,HWI-D00104:165:C29AHACXX:8:2302:7876:65757,HWI-D00104:165:C29AHACXX:8:1202:5292:25059,HWI-D00104:165:C29AHACXX:8:2203:19932:22257,HWI-D00104:165:C29AHACXX:8:2305:1210:93775,HWI-D00104:165:C29AHACXX:8:2302:19375:46320,HWI-D00104:165:C29AHACXX:8:1105:11263:99206,HWI-D00104:165:C29AHACXX:8:2306:6557:85189,HWI-D00104:165:C29AHACXX:8:1202:12716:84125,HWI-D00104:165:C29AHACXX:8:2308:6294:73215,HWI-D00104:165:C29AHACXX:8:2108:6340:6815,HWI-D00104:165:C29AHACXX:8:1204:2073:31721,HWI-D00104:165:C29AHACXX:8:2101:9960:91852,HWI-D00104:165:C29AHACXX:8:1102:11768:93817,HWI-D00104:165:C29AHACXX:8:2307:19429:98451,HWI-D00104:165:C29AHACXX:8:2303:20951:41643,HWI-D00104:165:C29AHACXX:8:2203:3417:76130,HWI-D00104:165:C29AHACXX:8:2202:5635:80426,HWI-D00104:165:C29AHACXX:8:2301:1933:26254,HWI-D00104:165:C29AHACXX:8:2306:8430:13860,HWI-D00104:165:C29AHACXX:8:2104:18804:72368,HWI-D00104:165:C29AHACXX:8:1104:2972:77909,HWI-D00104:165:C29AHACXX:8:2303:8671:78886,HWI-D00104:165:C29AHACXX:8:2303:3188:73376,HWI-D00104:165:C29AHACXX:8:2301:3939:6297,HWI-D00104:165:C29AHACXX:8:1307:13743:66972,HWI-D00104:165:C29AHACXX:8:2306:6642:66421,HWI-D00104:165:C29AHACXX:8:2209:9865:52316,HWI-D00104:165:C29AHACXX:8:1306:5688:34704,HWI-D00104:165:C29AHACXX:8:1202:17086:64950,HWI-D00104:165:C29AHACXX:8:2101:5296:35899,HWI-D00104:165:C29AHACXX:8:2307:17561:63067;sequence=TATTGTTGAATGCAAGGATTCAGAATTAATACTATTATACTTAGTTTGCTGCAAGAA;start=45582;subtype=IES;support_ref=6;support_variant=43;type=IES;
scaffold51_66_with_IES	MILORD	internal_eliminated_sequence	46220	46246	.	.	.	ID=MILORD.66.46220.46246;Name=MILORD.66.46220.46246;bounded_by_ta=TRUE;common_boundary=Both;end=46246;ies_id=IESPGM.PTET51.1.66.45204;ies_left_dist=0;ies_min_dist=0;ies_right_dist=0;junction_seq=aaaatgaaggataaaTAcccgtatggattatt;read_names=HWI-D00104:165:C29AHACXX:8:2103:5612:49973,HWI-D00104:165:C29AHACXX:8:1101:8273:18568,HWI-D00104:165:C29AHACXX:8:2307:5022:63473,HWI-D00104:165:C29AHACXX:8:1305:4004:44907,HWI-D00104:165:C29AHACXX:8:1303:12186:91250,HWI-D00104:165:C29AHACXX:8:2202:16092:43961,HWI-D00104:165:C29AHACXX:8:1104:14451:60679,HWI-D00104:165:C29AHACXX:8:2201:3722:74327,HWI-D00104:165:C29AHACXX:8:1106:19105:2340,HWI-D00104:165:C29AHACXX:8:1105:15183:57054,HWI-D00104:165:C29AHACXX:8:2302:5616:100443,HWI-D00104:165:C29AHACXX:8:1105:2741:79306,HWI-D00104:165:C29AHACXX:8:2206:12335:29390,HWI-D00104:165:C29AHACXX:8:1106:20208:66166,HWI-D00104:165:C29AHACXX:8:1103:8081:4065,HWI-D00104:165:C29AHACXX:8:2103:6014:11215,HWI-D00104:165:C29AHACXX:8:2201:4194:92056,HWI-D00104:165:C29AHACXX:8:2103:7727:22356,HWI-D00104:165:C29AHACXX:8:1205:10896:4293,HWI-D00104:165:C29AHACXX:8:1309:16972:17672,HWI-D00104:165:C29AHACXX:8:1302:2208:83804,HWI-D00104:165:C29AHACXX:8:1302:7265:23816,HWI-D00104:165:C29AHACXX:8:1107:12995:53751,HWI-D00104:165:C29AHACXX:8:2108:5940:26939,HWI-D00104:165:C29AHACXX:8:1103:15895:96490,HWI-D00104:165:C29AHACXX:8:2103:6111:68373,HWI-D00104:165:C29AHACXX:8:2209:15290:70401,HWI-D00104:165:C29AHACXX:8:2301:11306:65078,HWI-D00104:165:C29AHACXX:8:1108:12427:96661,HWI-D00104:165:C29AHACXX:8:2103:4264:85808,HWI-D00104:165:C29AHACXX:8:2305:1506:53843,HWI-D00104:165:C29AHACXX:8:1304:1789:18506,HWI-D00104:165:C29AHACXX:8:1201:7704:98130,HWI-D00104:165:C29AHACXX:8:2201:18707:48748,HWI-D00104:165:C29AHACXX:8:1306:11505:8002,HWI-D00104:165:C29AHACXX:8:2206:1559:21751,HWI-D00104:165:C29AHACXX:8:1101:16810:16079,HWI-D00104:165:C29AHACXX:8:1101:8359:30567,HWI-D00104:165:C29AHACXX:8:2303:9250:59288,HWI-D00104:165:C29AHACXX:8:1201:7023:11237,HWI-D00104:165:C29AHACXX:8:2205:11291:79471,HWI-D00104:165:C29AHACXX:8:2209:3478:46363,HWI-D00104:165:C29AHACXX:8:2308:13223:77749,HWI-D00104:165:C29AHACXX:8:1107:19980:94609,HWI-D00104:165:C29AHACXX:8:2102:13007:12929,HWI-D00104:165:C29AHACXX:8:1103:4228:72504,HWI-D00104:165:C29AHACXX:8:1206:3654:38727,HWI-D00104:165:C29AHACXX:8:2308:4931:25417,HWI-D00104:165:C29AHACXX:8:2209:3736:88243,HWI-D00104:165:C29AHACXX:8:2307:16645:91788,HWI-D00104:165:C29AHACXX:8:1303:15591:46272,HWI-D00104:165:C29AHACXX:8:2307:16846:68761,HWI-D00104:165:C29AHACXX:8:1206:9017:47599,HWI-D00104:165:C29AHACXX:8:2205:18272:26678,HWI-D00104:165:C29AHACXX:8:2303:4894:27236,HWI-D00104:165:C29AHACXX:8:1201:3411:41726;sequence=TATAGACAGATAGCTATGTCCAATCTA;start=46220;subtype=IES;support_ref=6;support_variant=56;type=IES;
scaffold51_66_with_IES	MILORD	internal_eliminated_sequence	46876	46901	.	.	.	ID=MILORD.66.46876.46901;Name=MILORD.66.46876.46901;bounded_by_ta=TRUE;common_boundary=Both;end=46901;ies_id=IESPGM.PTET51.1.66.45833;ies_left_dist=0;ies_min_dist=0;ies_right_dist=0;junction_seq=attatgaatccaacaTAtatacatttccgtgg;read_names=HWI-D00104:165:C29AHACXX:8:2202:7990:97584,HWI-D00104:165:C29AHACXX:8:2104:2592:10351;sequence=TATAGAGAGAAAGATTAAATTGACTG;start=46876;subtype=IES;support_ref=13;support_variant=2;type=IES;
scaffold51_66_with_IES	MILORD	internal_eliminated_sequence	46919	46947	.	.	.	ID=MILORD.66.46919.46947;Name=MILORD.66.46919.46947;bounded_by_ta=TRUE;common_boundary=Both;end=46947;ies_id=IESPGM.PTET51.1.66.45850;ies_left_dist=0;ies_min_dist=0;ies_right_dist=0;junction_seq=tatacatttccgtggTAatcctgttataaaag;read_names=HWI-D00104:165:C29AHACXX:8:2203:11289:56405,HWI-D00104:165:C29AHACXX:8:1201:17985:96823,HWI-D00104:165:C29AHACXX:8:2304:14852:97662,HWI-D00104:165:C29AHACXX:8:2201:10859:96371;sequence=TATAATTAAAAAGAAGTTCCCAATAACCA;start=46919;subtype=IES;support_ref=1;support_variant=4;type=IES;
scaffold51_66_with_IES	MILORD	internal_eliminated_sequence	47069	47095	.	.	.	ID=MILORD.66.47069.47095;Name=MILORD.66.47069.47095;bounded_by_ta=TRUE;common_boundary=Both;end=47095;ies_id=IESPGM.PTET51.1.66.45971;ies_left_dist=0;ies_min_dist=0;ies_right_dist=0;junction_seq=tagcctctctctacgTAatacaatgcttgacc;read_names=HWI-D00104:165:C29AHACXX:8:2103:7932:62880,HWI-D00104:165:C29AHACXX:8:1304:6275:67165,HWI-D00104:165:C29AHACXX:8:2206:11019:34903,HWI-D00104:165:C29AHACXX:8:1204:15005:70148,HWI-D00104:165:C29AHACXX:8:2103:18331:11549,HWI-D00104:165:C29AHACXX:8:1304:19280:35324,HWI-D00104:165:C29AHACXX:8:1303:9014:57524,HWI-D00104:165:C29AHACXX:8:1306:18464:42675,HWI-D00104:165:C29AHACXX:8:1108:11590:87365,HWI-D00104:165:C29AHACXX:8:1107:6003:56380,HWI-D00104:165:C29AHACXX:8:2303:3276:76231,HWI-D00104:165:C29AHACXX:8:2206:20739:44864,HWI-D00104:165:C29AHACXX:8:1304:11159:52008,HWI-D00104:165:C29AHACXX:8:1107:16929:3677,HWI-D00104:165:C29AHACXX:8:2101:7732:10453,HWI-D00104:165:C29AHACXX:8:1202:14734:45989,HWI-D00104:165:C29AHACXX:8:1303:13598:23760,HWI-D00104:165:C29AHACXX:8:1104:19205:14214,HWI-D00104:165:C29AHACXX:8:1106:10619:21720,HWI-D00104:165:C29AHACXX:8:1107:4048:7399,HWI-D00104:165:C29AHACXX:8:2209:18068:12914,HWI-D00104:165:C29AHACXX:8:2308:5898:37596,HWI-D00104:165:C29AHACXX:8:1104:15918:11615,HWI-D00104:165:C29AHACXX:8:1103:7246:2336,HWI-D00104:165:C29AHACXX:8:2301:15731:43473,HWI-D00104:165:C29AHACXX:8:1205:8216:70668,HWI-D00104:165:C29AHACXX:8:1303:8717:30313,HWI-D00104:165:C29AHACXX:8:1103:10285:79259,HWI-D00104:165:C29AHACXX:8:2201:12933:77798,HWI-D00104:165:C29AHACXX:8:2103:13514:92987,HWI-D00104:165:C29AHACXX:8:2101:16596:51863,HWI-D00104:165:C29AHACXX:8:2203:16868:12949,HWI-D00104:165:C29AHACXX:8:1106:19586:25025,HWI-D00104:165:C29AHACXX:8:2103:5645:75308,HWI-D00104:165:C29AHACXX:8:1102:2353:78103,HWI-D00104:165:C29AHACXX:8:2104:10390:49220;sequence=TATAAGTAAGATTGCCAATATCCACTA;start=47069;subtype=IES;support_ref=12;support_variant=36;type=IES;
scaffold51_66_with_IES	MILORD	internal_eliminated_sequence	47719	47763	.	.	.	ID=MILORD.66.47719.47763;Name=MILORD.66.47719.47763;bounded_by_ta=TRUE;common_boundary=Both;end=47763;ies_id=IESPGM.PTET51.1.66.46594;ies_left_dist=0;ies_min_dist=0;ies_right_dist=0;junction_seq=ttaggatgatatgtgTAcatataaacactccc;read_names=HWI-D00104:165:C29AHACXX:8:1105:2790:80588,HWI-D00104:165:C29AHACXX:8:2201:16915:60665,HWI-D00104:165:C29AHACXX:8:2103:6373:24265,HWI-D00104:165:C29AHACXX:8:2203:9216:76509,HWI-D00104:165:C29AHACXX:8:1104:8442:21676,HWI-D00104:165:C29AHACXX:8:1205:8527:98221,HWI-D00104:165:C29AHACXX:8:1306:18352:2346,HWI-D00104:165:C29AHACXX:8:1206:17025:11466;sequence=TATAGTAGAAACTGATCGAATTATTAAATAATCTATTTCCAATCA;start=47719;subtype=IES;support_ref=6;support_variant=8;type=IES;
scaffold51_66_with_IES	MILORD	internal_eliminated_sequence	48675	48748	.	.	.	ID=MILORD.66.48675.48748;Name=MILORD.66.48675.48748;bounded_by_ta=TRUE;common_boundary=Both;end=48748;ies_id=IESPGM.PTET51.1.66.47505;ies_left_dist=0;ies_min_dist=0;ies_right_dist=0;junction_seq=aatgattagtttatgTAcaaatgtaacatcca;read_names=HWI-D00104:165:C29AHACXX:8:2305:1616:25747,HWI-D00104:165:C29AHACXX:8:2103:12454:77015,HWI-D00104:165:C29AHACXX:8:1305:17689:18394,HWI-D00104:165:C29AHACXX:8:2204:6749:26557,HWI-D00104:165:C29AHACXX:8:2105:9896:4227,HWI-D00104:165:C29AHACXX:8:1103:14658:19704,HWI-D00104:165:C29AHACXX:8:2302:7404:26008,HWI-D00104:165:C29AHACXX:8:2305:5117:93889,HWI-D00104:165:C29AHACXX:8:1206:9981:73000,HWI-D00104:165:C29AHACXX:8:2103:15411:15065,HWI-D00104:165:C29AHACXX:8:1303:3621:19480,HWI-D00104:165:C29AHACXX:8:1306:3986:11545,HWI-D00104:165:C29AHACXX:8:2104:2549:68274,HWI-D00104:165:C29AHACXX:8:1301:4976:83261,HWI-D00104:165:C29AHACXX:8:1104:6801:84479,HWI-D00104:165:C29AHACXX:8:1104:18207:42844,HWI-D00104:165:C29AHACXX:8:1302:3900:50882,HWI-D00104:165:C29AHACXX:8:2301:6764:48872,HWI-D00104:165:C29AHACXX:8:1303:2471:93171,HWI-D00104:165:C29AHACXX:8:1205:13156:30966,HWI-D00104:165:C29AHACXX:8:2204:20968:63527,HWI-D00104:165:C29AHACXX:8:1307:10794:75169,HWI-D00104:165:C29AHACXX:8:2203:14082:20105,HWI-D00104:165:C29AHACXX:8:1304:14880:39620,HWI-D00104:165:C29AHACXX:8:1106:6887:29995,HWI-D00104:165:C29AHACXX:8:1309:13380:21080,HWI-D00104:165:C29AHACXX:8:1203:9035:91490,HWI-D00104:165:C29AHACXX:8:1202:13377:82957,HWI-D00104:165:C29AHACXX:8:2308:9197:40600,HWI-D00104:165:C29AHACXX:8:2207:14475:93034,HWI-D00104:165:C29AHACXX:8:1303:15636:87789,HWI-D00104:165:C29AHACXX:8:2201:18104:14332,HWI-D00104:165:C29AHACXX:8:1309:3537:69222,HWI-D00104:165:C29AHACXX:8:2306:17422:11603,HWI-D00104:165:C29AHACXX:8:2105:16593:85859,HWI-D00104:165:C29AHACXX:8:2306:9929:13326,HWI-D00104:165:C29AHACXX:8:1201:2181:41397,HWI-D00104:165:C29AHACXX:8:1106:13496:64568,HWI-D00104:165:C29AHACXX:8:2205:6494:11434,HWI-D00104:165:C29AHACXX:8:1102:18529:84363,HWI-D00104:165:C29AHACXX:8:2302:20605:30469,HWI-D00104:165:C29AHACXX:8:1309:6132:35812,HWI-D00104:165:C29AHACXX:8:2103:9461:20718,HWI-D00104:165:C29AHACXX:8:2209:1772:44608,HWI-D00104:165:C29AHACXX:8:1105:6719:67818,HWI-D00104:165:C29AHACXX:8:1201:18654:73022,HWI-D00104:165:C29AHACXX:8:1202:14672:2783,HWI-D00104:165:C29AHACXX:8:1203:5109:75537,HWI-D00104:165:C29AHACXX:8:2303:1944:76099,HWI-D00104:165:C29AHACXX:8:1203:1107:42727,HWI-D00104:165:C29AHACXX:8:2101:17381:24956,HWI-D00104:165:C29AHACXX:8:2305:14854:54896;sequence=TACAATTAATAAGAAATATAATTATTTCGACTTATATTAAATTTAATAAAAATTATATTGATGACTAACAACTA;start=48675;subtype=IES;support_ref=10;support_variant=52;type=IES;
scaffold51_66_with_IES	MILORD	internal_eliminated_sequence	53503	53599	.	.	.	ID=MILORD.66.53503.53599;Name=MILORD.66.53503.53599;bounded_by_ta=TRUE;common_boundary=Both;end=53599;ies_id=IESPGM.PTET51.1.66.52259;ies_left_dist=0;ies_min_dist=0;ies_right_dist=0;junction_seq=caataatacctctaaTAacaaatgcaataata;read_names=HWI-D00104:165:C29AHACXX:8:1301:9193:21933,HWI-D00104:165:C29AHACXX:8:2103:16103:55846,HWI-D00104:165:C29AHACXX:8:2209:21204:9709,HWI-D00104:165:C29AHACXX:8:2308:12226:11836,HWI-D00104:165:C29AHACXX:8:1101:14328:58869,HWI-D00104:165:C29AHACXX:8:1201:9045:100153,HWI-D00104:165:C29AHACXX:8:1108:9707:58927,HWI-D00104:165:C29AHACXX:8:2203:5538:6531,HWI-D00104:165:C29AHACXX:8:2202:17128:15747,HWI-D00104:165:C29AHACXX:8:1206:18814:17100;sequence=TACACTTAAGAAGAAGATCAAGAATGATTTTAATATGATGAATACACAAATTTGGTTAATGTCGTAATGAGAACAAAAAACAAATTGGGATCTGCTA;start=53503;subtype=IES;support_ref=0;support_variant=10;type=IES;
scaffold51_66_with_IES	MILORD	internal_eliminated_sequence	55831	55921	.	.	.	ID=MILORD.66.55831.55921;Name=MILORD.66.55831.55921;bounded_by_ta=TRUE;common_boundary=Both;end=55921;ies_id=IESPGM.PTET51.1.66.54490;ies_left_dist=0;ies_min_dist=0;ies_right_dist=0;junction_seq=aaaattctcttaagaTAattttctggattctc;read_names=HWI-D00104:165:C29AHACXX:8:2205:11744:49002,HWI-D00104:165:C29AHACXX:8:2203:2060:82467,HWI-D00104:165:C29AHACXX:8:1102:9275:40437,HWI-D00104:165:C29AHACXX:8:2105:13701:17716,HWI-D00104:165:C29AHACXX:8:2103:14013:34297,HWI-D00104:165:C29AHACXX:8:1303:13965:76803,HWI-D00104:165:C29AHACXX:8:1304:5114:31641,HWI-D00104:165:C29AHACXX:8:2104:7009:17360,HWI-D00104:165:C29AHACXX:8:1104:18514:98691,HWI-D00104:165:C29AHACXX:8:2203:2694:49795,HWI-D00104:165:C29AHACXX:8:2203:13302:33419,HWI-D00104:165:C29AHACXX:8:1204:11701:96058,HWI-D00104:165:C29AHACXX:8:1204:19461:91183,HWI-D00104:165:C29AHACXX:8:2206:4854:49488,HWI-D00104:165:C29AHACXX:8:1301:8199:11708,HWI-D00104:165:C29AHACXX:8:1108:3836:28505,HWI-D00104:165:C29AHACXX:8:2302:7342:89006,HWI-D00104:165:C29AHACXX:8:1104:18528:3183,HWI-D00104:165:C29AHACXX:8:1304:8947:52401,HWI-D00104:165:C29AHACXX:8:1106:16119:7303,HWI-D00104:165:C29AHACXX:8:2307:11882:19573,HWI-D00104:165:C29AHACXX:8:2306:4221:82774,HWI-D00104:165:C29AHACXX:8:2302:15173:19398,HWI-D00104:165:C29AHACXX:8:1202:15556:94408,HWI-D00104:165:C29AHACXX:8:2306:12075:90216,HWI-D00104:165:C29AHACXX:8:1307:13350:9705,HWI-D00104:165:C29AHACXX:8:1203:11569:20208;sequence=TACAATCAATTTAGTGTAATTTCGTTGATTAATTTATATGCAATTTATGAAAACAATTGGAGGAGAGTGATAAAATAAATGAAAACATCTG;start=55831;subtype=IES;support_ref=2;support_variant=27;type=IES;
scaffold51_66_with_IES	MILORD	internal_eliminated_sequence	58572	58642	.	.	.	ID=MILORD.66.58572.58642;Name=MILORD.66.58572.58642;bounded_by_ta=TRUE;common_boundary=Both;end=58642;ies_id=IESPGM.PTET51.1.66.57140;ies_left_dist=0;ies_min_dist=0;ies_right_dist=0;junction_seq=ctatttgattcattaTAattaggaactttgga;read_names=HWI-D00104:165:C29AHACXX:8:2302:4849:8116,HWI-D00104:165:C29AHACXX:8:2102:17558:80183,HWI-D00104:165:C29AHACXX:8:2101:7538:28436,HWI-D00104:165:C29AHACXX:8:2104:10856:86514,HWI-D00104:165:C29AHACXX:8:1103:14366:67176,HWI-D00104:165:C29AHACXX:8:2306:16241:5057,HWI-D00104:165:C29AHACXX:8:1104:10068:79402,HWI-D00104:165:C29AHACXX:8:1106:10547:38629,HWI-D00104:165:C29AHACXX:8:2102:11850:81117,HWI-D00104:165:C29AHACXX:8:1102:11654:18876,HWI-D00104:165:C29AHACXX:8:1306:16372:9116,HWI-D00104:165:C29AHACXX:8:1302:7789:21309,HWI-D00104:165:C29AHACXX:8:2305:6594:30250,HWI-D00104:165:C29AHACXX:8:2104:15433:89253,HWI-D00104:165:C29AHACXX:8:2103:10658:87004,HWI-D00104:165:C29AHACXX:8:1302:16391:59525,HWI-D00104:165:C29AHACXX:8:1104:11575:12770,HWI-D00104:165:C29AHACXX:8:2101:13223:54704,HWI-D00104:165:C29AHACXX:8:1301:8588:45413,HWI-D00104:165:C29AHACXX:8:1304:15117:30125,HWI-D00104:165:C29AHACXX:8:2305:11139:16694,HWI-D00104:165:C29AHACXX:8:2201:3666:53901,HWI-D00104:165:C29AHACXX:8:1204:8108:68903,HWI-D00104:165:C29AHACXX:8:1307:18179:73741,HWI-D00104:165:C29AHACXX:8:2306:4610:81171,HWI-D00104:165:C29AHACXX:8:2103:8633:62733,HWI-D00104:165:C29AHACXX:8:2105:6986:12056,HWI-D00104:165:C29AHACXX:8:1102:4744:7642,HWI-D00104:165:C29AHACXX:8:2204:15426:32305,HWI-D00104:165:C29AHACXX:8:2301:6847:85099,HWI-D00104:165:C29AHACXX:8:2105:18343:61448,HWI-D00104:165:C29AHACXX:8:2201:13479:94917,HWI-D00104:165:C29AHACXX:8:2307:16879:16542,HWI-D00104:165:C29AHACXX:8:1205:14335:12031,HWI-D00104:165:C29AHACXX:8:2308:6413:15822,HWI-D00104:165:C29AHACXX:8:1108:18086:59879,HWI-D00104:165:C29AHACXX:8:1105:10839:6819,HWI-D00104:165:C29AHACXX:8:1104:12330:69966,HWI-D00104:165:C29AHACXX:8:1205:1897:18878,HWI-D00104:165:C29AHACXX:8:2101:10841:18828,HWI-D00104:165:C29AHACXX:8:2302:4989:3228,HWI-D00104:165:C29AHACXX:8:1302:20162:79870,HWI-D00104:165:C29AHACXX:8:2104:13018:50783,HWI-D00104:165:C29AHACXX:8:1205:12194:29142,HWI-D00104:165:C29AHACXX:8:1102:13894:43038,HWI-D00104:165:C29AHACXX:8:2201:11867:46120,HWI-D00104:165:C29AHACXX:8:2302:20483:96177,HWI-D00104:165:C29AHACXX:8:1302:12277:77727;sequence=TATGGGTGAATTGAGCATCTTTTCAATCTCTTATAGAAATCATATAATAGCAAAGATGAATATTTAGACTG;start=58572;subtype=IES;support_ref=6;support_variant=48;type=IES;
scaffold51_66_with_IES	MILORD	internal_eliminated_sequence	59472	59519	.	.	.	ID=MILORD.66.59472.59519;Name=MILORD.66.59472.59519;bounded_by_ta=TRUE;common_boundary=LEFT;end=59519;ies_id=IESPGM.PTET51.1.66.57969;ies_left_dist=0;ies_min_dist=0;ies_right_dist=373;junction_seq=tttatcgaaatacttTAtatctaaacattaag;read_names=HWI-D00104:165:C29AHACXX:8:1204:3063:71990,HWI-D00104:165:C29AHACXX:8:2302:13153:45161;sequence=TACTATCGAAATAAAATTATTTGTTACTTTTTGCTTTGTCTTTTGGTC;start=59472;subtype=PARTIAL_INTERNAL;support_ref=58;support_variant=2;type=ALTERNATIVE;
scaffold51_66_with_IES	MILORD	internal_eliminated_sequence	59472	59521	.	.	.	ID=MILORD.66.59472.59521;Name=MILORD.66.59472.59521;bounded_by_ta=TRUE;common_boundary=LEFT;end=59521;ies_id=IESPGM.PTET51.1.66.57969;ies_left_dist=0;ies_min_dist=0;ies_right_dist=371;junction_seq=tttatcgaaatacttTAtctaaacattaagtc;read_names=HWI-D00104:165:C29AHACXX:8:1104:13449:80009,HWI-D00104:165:C29AHACXX:8:2203:12377:70289,HWI-D00104:165:C29AHACXX:8:2201:16287:95889,HWI-D00104:165:C29AHACXX:8:2209:10716:49866,HWI-D00104:165:C29AHACXX:8:2304:8320:36986,HWI-D00104:165:C29AHACXX:8:2104:13106:52981,HWI-D00104:165:C29AHACXX:8:2304:8162:98855;sequence=TACTATCGAAATAAAATTATTTGTTACTTTTTGCTTTGTCTTTTGGTCTA;start=59472;subtype=PARTIAL_INTERNAL;support_ref=116;support_variant=7;type=ALTERNATIVE;
scaffold51_66_with_IES	MILORD	internal_eliminated_sequence	59472	59892	.	.	.	ID=MILORD.66.59472.59892;Name=MILORD.66.59472.59892;bounded_by_ta=TRUE;common_boundary=Both;end=59892;ies_id=IESPGM.PTET51.1.66.57969;ies_left_dist=0;ies_min_dist=0;ies_right_dist=0;junction_seq=tttatcgaaatacttTAtttaacatcatttca;read_names=HWI-D00104:165:C29AHACXX:8:2103:13041:99541,HWI-D00104:165:C29AHACXX:8:2105:5813:47854,HWI-D00104:165:C29AHACXX:8:2102:7927:23764,HWI-D00104:165:C29AHACXX:8:2101:19352:86148,HWI-D00104:165:C29AHACXX:8:1206:1809:21553,HWI-D00104:165:C29AHACXX:8:1104:10513:96649,HWI-D00104:165:C29AHACXX:8:2307:7582:96778,HWI-D00104:165:C29AHACXX:8:1306:11173:24696,HWI-D00104:165:C29AHACXX:8:2103:5919:84002;sequence=TACTATCGAAATAAAATTATTTGTTACTTTTTGCTTTGTCTTTTGGTCTATATCTAAACATTAAGTCCTTTATATAATTTTGTATAAAAACACATCAAAATTACAAAAGTTTTCTAAGTATTTTATTATTCCCTAAAATTGTCTAATCCAATAATTAATTACATAAATTCTAATTCTATTCACACTTCGTATTTAAAGTAGTTTCATTGACGATCTTTTTAGTTAAATTTCAAATTAGAATGAATTTTAATTATTATTTCTGAAAACTTGAGTAATTTTAATAACAAATTTATAATTTTGGTTATTTATATATTATAATTTATTACTTATAGTGGGGTTAATAAATTAGTTTTGTTTGAACAAAAGAATTCTAGAAAACAAAAAATAACAATAAAAATGCAAAATACATTAACTTTAATTG;start=59472;subtype=IES;support_ref=116;support_variant=9;type=IES;
scaffold51_66_with_IES	MILORD	internal_eliminated_sequence	59799	59892	.	.	.	ID=MILORD.66.59799.59892;Name=MILORD.66.59799.59892;bounded_by_ta=TRUE;common_boundary=RIGHT;end=59892;ies_id=IESPGM.PTET51.1.66.57969;ies_left_dist=-327;ies_min_dist=0;ies_right_dist=0;junction_seq=ttataatttattactTAtttaacatcatttca;read_names=HWI-D00104:165:C29AHACXX:8:1206:14730:26213,HWI-D00104:165:C29AHACXX:8:1104:7321:22970,HWI-D00104:165:C29AHACXX:8:2301:8389:89687,HWI-D00104:165:C29AHACXX:8:2302:2752:47948;sequence=TATAGTGGGGTTAATAAATTAGTTTTGTTTGAACAAAAGAATTCTAGAAAACAAAAAATAACAATAAAAATGCAAAATACATTAACTTTAATTG;start=59799;subtype=PARTIAL_INTERNAL;support_ref=44;support_variant=4;type=ALTERNATIVE;
scaffold51_66_with_IES	MILORD	internal_eliminated_sequence	62187	62212	.	.	.	ID=MILORD.66.62187.62212;Name=MILORD.66.62187.62212;bounded_by_ta=TRUE;common_boundary=Both;end=62212;ies_id=IESPGM.PTET51.1.66.60263;ies_left_dist=0;ies_min_dist=0;ies_right_dist=0;junction_seq=atagaaagctttgacTAcaaagtcaccttcta;read_names=HWI-D00104:165:C29AHACXX:8:2104:16751:75403,HWI-D00104:165:C29AHACXX:8:1307:18331:12427,HWI-D00104:165:C29AHACXX:8:1101:7893:33782,HWI-D00104:165:C29AHACXX:8:2207:13310:42267,HWI-D00104:165:C29AHACXX:8:1309:7965:9376,HWI-D00104:165:C29AHACXX:8:2205:7811:60410,HWI-D00104:165:C29AHACXX:8:1305:10998:28584,HWI-D00104:165:C29AHACXX:8:2103:6750:47337,HWI-D00104:165:C29AHACXX:8:1302:4019:49130,HWI-D00104:165:C29AHACXX:8:2202:12403:91325,HWI-D00104:165:C29AHACXX:8:2102:8528:10321,HWI-D00104:165:C29AHACXX:8:1305:2759:16124,HWI-D00104:165:C29AHACXX:8:1303:5879:17057,HWI-D00104:165:C29AHACXX:8:2301:6101:34001,HWI-D00104:165:C29AHACXX:8:2204:4413:41555,HWI-D00104:165:C29AHACXX:8:2101:7825:100776,HWI-D00104:165:C29AHACXX:8:2308:4276:12785,HWI-D00104:165:C29AHACXX:8:1108:14580:46601,HWI-D00104:165:C29AHACXX:8:2307:19790:4351,HWI-D00104:165:C29AHACXX:8:2302:14732:64768,HWI-D00104:165:C29AHACXX:8:2206:14508:71891,HWI-D00104:165:C29AHACXX:8:1304:18533:21043;sequence=TATAGTCTGCTAGTGTTTCTCCATTA;start=62187;subtype=IES;support_ref=9;support_variant=22;type=IES;
scaffold51_66_with_IES	MILORD	internal_eliminated_sequence	62477	62591	.	.	.	ID=MILORD.66.62477.62591;Name=MILORD.66.62477.62591;bounded_by_ta=TRUE;common_boundary=Both;end=62591;ies_id=IESPGM.PTET51.1.66.60527;ies_left_dist=0;ies_min_dist=0;ies_right_dist=0;junction_seq=tcttcattactttgaTAtcaccatcactataa;read_names=HWI-D00104:165:C29AHACXX:8:2304:20126:36089,HWI-D00104:165:C29AHACXX:8:1202:10433:20904,HWI-D00104:165:C29AHACXX:8:1307:5651:89668,HWI-D00104:165:C29AHACXX:8:2301:2444:7263,HWI-D00104:165:C29AHACXX:8:2202:4635:31485,HWI-D00104:165:C29AHACXX:8:1301:9456:40148,HWI-D00104:165:C29AHACXX:8:2307:18936:53540,HWI-D00104:165:C29AHACXX:8:1305:12332:13131,HWI-D00104:165:C29AHACXX:8:1107:15168:92986,HWI-D00104:165:C29AHACXX:8:2306:11461:43379,HWI-D00104:165:C29AHACXX:8:2305:7278:45047,HWI-D00104:165:C29AHACXX:8:1304:12190:14432,HWI-D00104:165:C29AHACXX:8:1309:11238:52021,HWI-D00104:165:C29AHACXX:8:1108:17011:63516,HWI-D00104:165:C29AHACXX:8:2102:6287:18838,HWI-D00104:165:C29AHACXX:8:1102:9022:97630,HWI-D00104:165:C29AHACXX:8:2204:13815:73266,HWI-D00104:165:C29AHACXX:8:2308:14020:51500,HWI-D00104:165:C29AHACXX:8:2202:21290:22144,HWI-D00104:165:C29AHACXX:8:2307:10879:88137,HWI-D00104:165:C29AHACXX:8:1206:17019:66825,HWI-D00104:165:C29AHACXX:8:2207:4512:29438,HWI-D00104:165:C29AHACXX:8:2101:3972:86334;sequence=TAAGGTCGAAAGAATAATAGATTTATTTTTAATTTTTAGCCATTTTTTTCAATCGATTAAGGTTTTATTCATCACAATACTAAAAGGAAATTAATAAAAATTAAAAACTCAACTA;start=62477;subtype=IES;support_ref=2;support_variant=23;type=IES;
scaffold51_66_with_IES	MILORD	internal_eliminated_sequence	63090	63116	.	.	.	ID=MILORD.66.63090.63116;Name=MILORD.66.63090.63116;bounded_by_ta=TRUE;common_boundary=Both;end=63116;ies_id=IESPGM.PTET51.1.66.61025;ies_left_dist=0;ies_min_dist=0;ies_right_dist=0;junction_seq=aatcacattaataatTActtcaattaacttca;read_names=HWI-D00104:165:C29AHACXX:8:2104:8117:93505,HWI-D00104:165:C29AHACXX:8:2206:7606:79457,HWI-D00104:165:C29AHACXX:8:2102:19011:86763,HWI-D00104:165:C29AHACXX:8:2105:20328:51358;sequence=TATCATTAAATTAATTTTCATTATTTA;start=63090;subtype=IES;support_ref=0;support_variant=4;type=IES;
scaffold51_66_with_IES	MILORD	internal_eliminated_sequence	63143	63173	.	.	.	ID=MILORD.66.63143.63173;Name=MILORD.66.63143.63173;bounded_by_ta=TRUE;common_boundary=Both;end=63173;ies_id=IESPGM.PTET51.1.66.61051;ies_left_dist=0;ies_min_dist=0;ies_right_dist=0;junction_seq=acttcaaagctaattTAactatgtcttgtagt;read_names=HWI-D00104:165:C29AHACXX:8:1307:10560:49864,HWI-D00104:165:C29AHACXX:8:1106:3325:97364,HWI-D00104:165:C29AHACXX:8:1106:14629:18100,HWI-D00104:165:C29AHACXX:8:1202:20797:89230,HWI-D00104:165:C29AHACXX:8:1302:6925:83174,HWI-D00104:165:C29AHACXX:8:1204:10955:99544,HWI-D00104:165:C29AHACXX:8:2103:9927:59339,HWI-D00104:165:C29AHACXX:8:2303:19829:15334;sequence=TACAGTCAGAAATAAGTCTATATATTTACTA;start=63143;subtype=IES;support_ref=1;support_variant=8;type=IES;
scaffold51_66_with_IES	MILORD	internal_eliminated_sequence	67722	67806	.	.	.	ID=MILORD.66.67722.67806;Name=MILORD.66.67722.67806;bounded_by_ta=TRUE;common_boundary=Both;end=67806;ies_id=IESPGM.PTET51.1.66.65599;ies_left_dist=0;ies_min_dist=0;ies_right_dist=0;junction_seq=atagaattagcatctTAacatcaaaatgatta;read_names=HWI-D00104:165:C29AHACXX:8:2206:9658:57778,HWI-D00104:165:C29AHACXX:8:2305:8688:54571,HWI-D00104:165:C29AHACXX:8:1302:6645:35726,HWI-D00104:165:C29AHACXX:8:1203:15893:9408,HWI-D00104:165:C29AHACXX:8:2209:7172:48017,HWI-D00104:165:C29AHACXX:8:1205:17910:15872,HWI-D00104:165:C29AHACXX:8:2207:19060:93405,HWI-D00104:165:C29AHACXX:8:2307:5759:94863,HWI-D00104:165:C29AHACXX:8:2302:11077:14763,HWI-D00104:165:C29AHACXX:8:2307:8776:95331,HWI-D00104:165:C29AHACXX:8:1103:15442:17377,HWI-D00104:165:C29AHACXX:8:2307:5167:99674,HWI-D00104:165:C29AHACXX:8:2205:10067:61212,HWI-D00104:165:C29AHACXX:8:2202:8970:45789,HWI-D00104:165:C29AHACXX:8:2102:14250:85996,HWI-D00104:165:C29AHACXX:8:2203:13009:70572,HWI-D00104:165:C29AHACXX:8:2104:15014:81765,HWI-D00104:165:C29AHACXX:8:1203:18527:40936,HWI-D00104:165:C29AHACXX:8:1301:16623:25887,HWI-D00104:165:C29AHACXX:8:2305:5428:51625,HWI-D00104:165:C29AHACXX:8:1303:15386:90202;sequence=TACAGCCATAATCTATATATTTTCGAAATTGGTTTATGTTATTCTTTAAATGAAAAAAATATTTGAAATTTAGTAAAAGCAATTG;start=67722;subtype=IES;support_ref=4;support_variant=21;type=IES;
scaffold51_66_with_IES	MILORD	internal_eliminated_sequence	72334	72422	.	.	.	ID=MILORD.66.72334.72422;Name=MILORD.66.72334.72422;bounded_by_ta=TRUE;common_boundary=None;end=72422;ies_id=IESPGM.PTET51.1.66.72949;ies_left_dist=2823;ies_min_dist=2823;ies_right_dist=2840;junction_seq=ttttgttttatatgaTAataatactatttgat;read_names=HWI-D00104:165:C29AHACXX:8:2304:18218:2713,HWI-D00104:165:C29AHACXX:8:2306:16631:97974,HWI-D00104:165:C29AHACXX:8:1105:2544:92638;sequence=TACAGTTTTTTGATTAAAATTTAATGAATATAAACAAAATCAACATATTTTTAATAAGGAAATTAATAGAAAAGTACAAATCTCTGTTT;start=72334;subtype=MAC;support_ref=232;support_variant=3;type=CRYPTIC;
scaffold51_66_with_IES	MILORD	internal_eliminated_sequence	75157	75262	.	.	.	ID=MILORD.66.75157.75262;Name=MILORD.66.75157.75262;bounded_by_ta=TRUE;common_boundary=Both;end=75262;ies_id=IESPGM.PTET51.1.66.72949;ies_left_dist=0;ies_min_dist=0;ies_right_dist=0;junction_seq=tagcaacacttaaacTAtctaaatgaaaagga;read_names=HWI-D00104:165:C29AHACXX:8:2101:17314:93573,HWI-D00104:165:C29AHACXX:8:2303:16993:27005,HWI-D00104:165:C29AHACXX:8:1108:10461:38050,HWI-D00104:165:C29AHACXX:8:1101:11962:86238,HWI-D00104:165:C29AHACXX:8:2305:5269:32143,HWI-D00104:165:C29AHACXX:8:1307:2731:61091,HWI-D00104:165:C29AHACXX:8:1201:13956:98261,HWI-D00104:165:C29AHACXX:8:1101:7141:92633,HWI-D00104:165:C29AHACXX:8:1101:15659:2664,HWI-D00104:165:C29AHACXX:8:1107:14979:59196,HWI-D00104:165:C29AHACXX:8:2102:3381:79970,HWI-D00104:165:C29AHACXX:8:2307:9747:100576,HWI-D00104:165:C29AHACXX:8:2101:2219:39428,HWI-D00104:165:C29AHACXX:8:1307:2485:26051,HWI-D00104:165:C29AHACXX:8:1105:19500:80219,HWI-D00104:165:C29AHACXX:8:2206:4762:75393,HWI-D00104:165:C29AHACXX:8:2308:5348:38341,HWI-D00104:165:C29AHACXX:8:2205:10269:98098,HWI-D00104:165:C29AHACXX:8:2301:8897:35031,HWI-D00104:165:C29AHACXX:8:1203:12500:91950,HWI-D00104:165:C29AHACXX:8:1302:5872:46054,HWI-D00104:165:C29AHACXX:8:2101:14520:85969,HWI-D00104:165:C29AHACXX:8:2303:15571:13496,HWI-D00104:165:C29AHACXX:8:2204:1471:69599,HWI-D00104:165:C29AHACXX:8:2209:8006:27037,HWI-D00104:165:C29AHACXX:8:2201:17803:82529,HWI-D00104:165:C29AHACXX:8:2108:18886:10973,HWI-D00104:165:C29AHACXX:8:1201:5524:96303,HWI-D00104:165:C29AHACXX:8:1201:1420:79909,HWI-D00104:165:C29AHACXX:8:2103:12094:76334;sequence=TACAATAATTTAACTGACCTAATTTTAATTCACTTAAATTATTGATATATTGATGATCCAAATTTTTCATTACTAAAAAAAATGTAAATTCATTTTGTGTGATCTG;start=75157;subtype=IES;support_ref=4;support_variant=30;type=IES;
scaffold51_66_with_IES	MILORD	internal_eliminated_sequence	75204	75262	.	.	.	ID=MILORD.66.75204.75262;Name=MILORD.66.75204.75262;bounded_by_ta=TRUE;common_boundary=RIGHT;end=75262;ies_id=IESPGM.PTET51.1.66.72949;ies_left_dist=-47;ies_min_dist=0;ies_right_dist=0;junction_seq=cttaaattattgataTAtctaaatgaaaagga;read_names=HWI-D00104:165:C29AHACXX:8:2101:10494:86658;sequence=TATTGATGATCCAAATTTTTCATTACTAAAAAAAATGTAAATTCATTTTGTGTGATCTG;start=75204;subtype=PARTIAL_INTERNAL;support_ref=1;support_variant=1;type=ALTERNATIVE;
scaffold51_66_with_IES	MILORD	internal_eliminated_sequence	82763	82807	.	.	.	ID=MILORD.66.82763.82807;Name=MILORD.66.82763.82807;bounded_by_ta=TRUE;common_boundary=None;end=82807;ies_id=IESPGM.PTET51.1.66.83928;ies_left_dist=3479;ies_min_dist=3479;ies_right_dist=3509;junction_seq=tttacattttaagaaTAatcatttttgatctt;read_names=HWI-D00104:165:C29AHACXX:8:2307:1823:16482;sequence=TATATTCTATTTATATTAATTAAATTACTTTTAAACCATCATCTG;start=82763;subtype=MAC;support_ref=109;support_variant=1;type=CRYPTIC;
scaffold51_66_with_IES	MILORD	internal_eliminated_sequence	86242	86316	.	.	.	ID=MILORD.66.86242.86316;Name=MILORD.66.86242.86316;bounded_by_ta=TRUE;common_boundary=Both;end=86316;ies_id=IESPGM.PTET51.1.66.83928;ies_left_dist=0;ies_min_dist=0;ies_right_dist=0;junction_seq=tggctccagaaatgcTAactaattagggacat;read_names=HWI-D00104:165:C29AHACXX:8:1203:6639:17582,HWI-D00104:165:C29AHACXX:8:2302:11558:73196,HWI-D00104:165:C29AHACXX:8:2108:19770:69337,HWI-D00104:165:C29AHACXX:8:2205:17988:39194,HWI-D00104:165:C29AHACXX:8:1201:1890:4733,HWI-D00104:165:C29AHACXX:8:1302:18421:60953,HWI-D00104:165:C29AHACXX:8:1303:15825:14761,HWI-D00104:165:C29AHACXX:8:1103:2069:10184,HWI-D00104:165:C29AHACXX:8:2203:18479:53202,HWI-D00104:165:C29AHACXX:8:2306:2833:84176,HWI-D00104:165:C29AHACXX:8:2302:11195:93673,HWI-D00104:165:C29AHACXX:8:2108:12333:60760,HWI-D00104:165:C29AHACXX:8:1201:17279:72804,HWI-D00104:165:C29AHACXX:8:1303:10898:45569,HWI-D00104:165:C29AHACXX:8:1201:18241:15497,HWI-D00104:165:C29AHACXX:8:1204:15060:45131,HWI-D00104:165:C29AHACXX:8:1102:12167:93286,HWI-D00104:165:C29AHACXX:8:2306:19768:7269,HWI-D00104:165:C29AHACXX:8:2304:15472:77973,HWI-D00104:165:C29AHACXX:8:2307:18178:27775;sequence=TAGAGTCTATTTCAATGATTTCTATTAATTTATGAAGATAATGTATTATTTATAGAGAATCAACAAAATTAACTA;start=86242;subtype=IES;support_ref=46;support_variant=20;type=IES;
scaffold51_66_with_IES	MILORD	internal_eliminated_sequence	90091	90146	.	.	.	ID=MILORD.66.90091.90146;Name=MILORD.66.90091.90146;bounded_by_ta=TRUE;common_boundary=Both;end=90146;ies_id=IESPGM.PTET51.1.66.87702;ies_left_dist=0;ies_min_dist=0;ies_right_dist=0;junction_seq=aaatggctattgtgtTAtcatccaattattgc;read_names=HWI-D00104:165:C29AHACXX:8:2209:3022:84703,HWI-D00104:165:C29AHACXX:8:2102:6894:63880,HWI-D00104:165:C29AHACXX:8:1303:11553:24788,HWI-D00104:165:C29AHACXX:8:1203:6891:80670,HWI-D00104:165:C29AHACXX:8:2108:9213:76194,HWI-D00104:165:C29AHACXX:8:2101:14374:46801,HWI-D00104:165:C29AHACXX:8:2201:18058:76708,HWI-D00104:165:C29AHACXX:8:1206:17848:50469,HWI-D00104:165:C29AHACXX:8:1205:4363:89932,HWI-D00104:165:C29AHACXX:8:1202:10611:30823,HWI-D00104:165:C29AHACXX:8:2304:5244:25858,HWI-D00104:165:C29AHACXX:8:1301:14783:95089,HWI-D00104:165:C29AHACXX:8:1104:13913:12062,HWI-D00104:165:C29AHACXX:8:1306:5900:66080,HWI-D00104:165:C29AHACXX:8:1106:6693:11951,HWI-D00104:165:C29AHACXX:8:1302:19109:6164,HWI-D00104:165:C29AHACXX:8:1105:12688:19434,HWI-D00104:165:C29AHACXX:8:2209:9912:55447,HWI-D00104:165:C29AHACXX:8:2204:8476:3816,HWI-D00104:165:C29AHACXX:8:1103:9660:64077,HWI-D00104:165:C29AHACXX:8:1205:15995:65067,HWI-D00104:165:C29AHACXX:8:1104:18591:19435,HWI-D00104:165:C29AHACXX:8:1101:4871:65801,HWI-D00104:165:C29AHACXX:8:1102:3034:83999,HWI-D00104:165:C29AHACXX:8:1302:15671:2711,HWI-D00104:165:C29AHACXX:8:1101:5075:37589,HWI-D00104:165:C29AHACXX:8:2101:6391:46453;sequence=TATTGAGGTTGAGTTATTTCTTCGGATATTTCCGTTATTTATGTGAATATGTACAA;start=90091;subtype=IES;support_ref=2;support_variant=27;type=IES;
scaffold51_66_with_IES	MILORD	internal_eliminated_sequence	96136	96219	.	.	.	ID=MILORD.66.96136.96219;Name=MILORD.66.96136.96219;bounded_by_ta=TRUE;common_boundary=Both;end=96219;ies_id=IESPGM.PTET51.1.66.93691;ies_left_dist=0;ies_min_dist=0;ies_right_dist=0;junction_seq=tgaataattttatgaTAtcaatttaaaaaagg;read_names=HWI-D00104:165:C29AHACXX:8:2306:1392:40523,HWI-D00104:165:C29AHACXX:8:2206:10319:18398,HWI-D00104:165:C29AHACXX:8:2306:11765:12347,HWI-D00104:165:C29AHACXX:8:1108:7230:42098,HWI-D00104:165:C29AHACXX:8:1303:10512:29620,HWI-D00104:165:C29AHACXX:8:2206:5385:60785,HWI-D00104:165:C29AHACXX:8:2303:13928:99677,HWI-D00104:165:C29AHACXX:8:2307:10523:63623,HWI-D00104:165:C29AHACXX:8:1304:19010:49696,HWI-D00104:165:C29AHACXX:8:2202:8360:82621,HWI-D00104:165:C29AHACXX:8:1302:11209:23863,HWI-D00104:165:C29AHACXX:8:2204:4533:86413,HWI-D00104:165:C29AHACXX:8:1203:4438:58590,HWI-D00104:165:C29AHACXX:8:2304:1734:57347,HWI-D00104:165:C29AHACXX:8:2303:4427:55976,HWI-D00104:165:C29AHACXX:8:1302:9862:27124,HWI-D00104:165:C29AHACXX:8:1103:20663:65963,HWI-D00104:165:C29AHACXX:8:2203:21037:20439,HWI-D00104:165:C29AHACXX:8:2104:8444:27948,HWI-D00104:165:C29AHACXX:8:1206:19655:85563,HWI-D00104:165:C29AHACXX:8:1203:3203:61595,HWI-D00104:165:C29AHACXX:8:2206:15628:48256,HWI-D00104:165:C29AHACXX:8:1305:3108:43489,HWI-D00104:165:C29AHACXX:8:2209:8043:59386,HWI-D00104:165:C29AHACXX:8:1202:9356:42196,HWI-D00104:165:C29AHACXX:8:2103:1065:65437,HWI-D00104:165:C29AHACXX:8:1106:12740:12713,HWI-D00104:165:C29AHACXX:8:2202:12523:31869,HWI-D00104:165:C29AHACXX:8:2202:16343:76891,HWI-D00104:165:C29AHACXX:8:2101:14566:96070,HWI-D00104:165:C29AHACXX:8:1105:16398:100116;sequence=TACCCTAATTTATAAGTAATTTTTTGATTTTTCATCTCATTTGTAATGATAATTCATTTTGATTAAAAAAATGAACATTGAGTG;start=96136;subtype=IES;support_ref=0;support_variant=31;type=IES;
scaffold51_66_with_IES	MILORD	internal_eliminated_sequence	97634	97682	.	.	.	ID=MILORD.66.97634.97682;Name=MILORD.66.97634.97682;bounded_by_ta=TRUE;common_boundary=Both;end=97682;ies_id=IESPGM.PTET51.1.66.95105;ies_left_dist=0;ies_min_dist=0;ies_right_dist=0;junction_seq=aaaatattgggatgaTAtgataaaggaagctg;read_names=HWI-D00104:165:C29AHACXX:8:2304:5915:12445,HWI-D00104:165:C29AHACXX:8:1202:17489:53215,HWI-D00104:165:C29AHACXX:8:1106:8195:17997,HWI-D00104:165:C29AHACXX:8:2103:2361:68971,HWI-D00104:165:C29AHACXX:8:2308:4565:59511,HWI-D00104:165:C29AHACXX:8:2206:13131:27324,HWI-D00104:165:C29AHACXX:8:1101:4696:33304,HWI-D00104:165:C29AHACXX:8:1205:4277:75950,HWI-D00104:165:C29AHACXX:8:2205:20616:29568,HWI-D00104:165:C29AHACXX:8:2307:17535:83180,HWI-D00104:165:C29AHACXX:8:1303:14857:67841,HWI-D00104:165:C29AHACXX:8:2108:2768:19858,HWI-D00104:165:C29AHACXX:8:2302:4561:23964,HWI-D00104:165:C29AHACXX:8:1104:1918:68222,HWI-D00104:165:C29AHACXX:8:1203:14559:6431,HWI-D00104:165:C29AHACXX:8:2209:13348:88610,HWI-D00104:165:C29AHACXX:8:1202:17209:3330,HWI-D00104:165:C29AHACXX:8:2201:18568:18963,HWI-D00104:165:C29AHACXX:8:2202:17357:21272,HWI-D00104:165:C29AHACXX:8:1201:12475:55766,HWI-D00104:165:C29AHACXX:8:2207:3931:51127,HWI-D00104:165:C29AHACXX:8:2307:2952:56342,HWI-D00104:165:C29AHACXX:8:2207:5470:71115,HWI-D00104:165:C29AHACXX:8:1202:4974:17103,HWI-D00104:165:C29AHACXX:8:2103:17684:52669,HWI-D00104:165:C29AHACXX:8:1106:10605:46560,HWI-D00104:165:C29AHACXX:8:1309:14352:49150,HWI-D00104:165:C29AHACXX:8:2301:19478:22621,HWI-D00104:165:C29AHACXX:8:1305:1971:98712,HWI-D00104:165:C29AHACXX:8:2308:7587:17952,HWI-D00104:165:C29AHACXX:8:2103:8119:40614,HWI-D00104:165:C29AHACXX:8:1205:20457:85571,HWI-D00104:165:C29AHACXX:8:1106:8685:75687,HWI-D00104:165:C29AHACXX:8:1206:4746:5259,HWI-D00104:165:C29AHACXX:8:1204:2190:20938,HWI-D00104:165:C29AHACXX:8:1304:10241:30367,HWI-D00104:165:C29AHACXX:8:1101:17262:8878;sequence=TACAGTAGATTAGGTGTTGAATAATAATAAATATTATAAAAAGGGACTG;start=97634;subtype=IES;support_ref=2;support_variant=37;type=IES;
scaffold51_66_with_IES	MILORD	internal_eliminated_sequence	100523	100597	.	.	.	ID=MILORD.66.100523.100597;Name=MILORD.66.100523.100597;bounded_by_ta=TRUE;common_boundary=Both;end=100597;ies_id=IESPGM.PTET51.1.66.97945;ies_left_dist=0;ies_min_dist=0;ies_right_dist=0;junction_seq=taatgaatgatgaaaTAtcatataatattata;read_names=HWI-D00104:165:C29AHACXX:8:1102:15057:77957,HWI-D00104:165:C29AHACXX:8:1302:2526:86910,HWI-D00104:165:C29AHACXX:8:1104:3063:99556,HWI-D00104:165:C29AHACXX:8:2304:16349:75142,HWI-D00104:165:C29AHACXX:8:2308:14524:9636,HWI-D00104:165:C29AHACXX:8:1102:19247:68497,HWI-D00104:165:C29AHACXX:8:2205:17228:70708,HWI-D00104:165:C29AHACXX:8:1304:18938:79376,HWI-D00104:165:C29AHACXX:8:2105:10592:22524,HWI-D00104:165:C29AHACXX:8:2209:16891:14139,HWI-D00104:165:C29AHACXX:8:1202:6730:70028,HWI-D00104:165:C29AHACXX:8:1304:20129:44779,HWI-D00104:165:C29AHACXX:8:2204:6476:44651,HWI-D00104:165:C29AHACXX:8:1304:11945:27730;sequence=TAGAGTCATTTAGAAGACAATTTTCATATTAACATTAAAAAATATAGTAAAAACTAAATGTACTAGTCAATGCTG;start=100523;subtype=IES;support_ref=0;support_variant=14;type=IES;
scaffold51_66_with_IES	MILORD	internal_eliminated_sequence	102621	102646	.	.	.	ID=MILORD.66.102621.102646;Name=MILORD.66.102621.102646;bounded_by_ta=TRUE;common_boundary=Both;end=102646;ies_id=IESPGM.PTET51.1.66.99968;ies_left_dist=0;ies_min_dist=0;ies_right_dist=0;junction_seq=tttagctcggatatgTAtctaaataaagttat;read_names=HWI-D00104:165:C29AHACXX:8:2207:16547:87943,HWI-D00104:165:C29AHACXX:8:1202:18398:33331,HWI-D00104:165:C29AHACXX:8:2302:12644:74894,HWI-D00104:165:C29AHACXX:8:1101:8776:85557,HWI-D00104:165:C29AHACXX:8:1304:1957:7369,HWI-D00104:165:C29AHACXX:8:1106:14818:13876,HWI-D00104:165:C29AHACXX:8:1108:10365:49990,HWI-D00104:165:C29AHACXX:8:2204:1835:27559,HWI-D00104:165:C29AHACXX:8:1203:13706:67476,HWI-D00104:165:C29AHACXX:8:2302:18404:42045,HWI-D00104:165:C29AHACXX:8:1202:10593:83254,HWI-D00104:165:C29AHACXX:8:2205:1446:13858,HWI-D00104:165:C29AHACXX:8:2302:18353:30383,HWI-D00104:165:C29AHACXX:8:2202:6954:25817,HWI-D00104:165:C29AHACXX:8:1303:6311:25285,HWI-D00104:165:C29AHACXX:8:2203:18252:6943,HWI-D00104:165:C29AHACXX:8:1305:9007:3501,HWI-D00104:165:C29AHACXX:8:2305:19159:27258,HWI-D00104:165:C29AHACXX:8:1102:17374:88642,HWI-D00104:165:C29AHACXX:8:2308:14329:69633,HWI-D00104:165:C29AHACXX:8:1301:6236:98840,HWI-D00104:165:C29AHACXX:8:1202:13147:81481,HWI-D00104:165:C29AHACXX:8:1205:13163:63339,HWI-D00104:165:C29AHACXX:8:1305:16458:9060,HWI-D00104:165:C29AHACXX:8:1206:20232:21992,HWI-D00104:165:C29AHACXX:8:2201:3871:7157,HWI-D00104:165:C29AHACXX:8:2204:15614:81899,HWI-D00104:165:C29AHACXX:8:1102:16979:51493,HWI-D00104:165:C29AHACXX:8:2101:10229:81277,HWI-D00104:165:C29AHACXX:8:2308:18842:87821,HWI-D00104:165:C29AHACXX:8:2209:3518:17383,HWI-D00104:165:C29AHACXX:8:2203:15710:22151,HWI-D00104:165:C29AHACXX:8:2301:15346:50471,HWI-D00104:165:C29AHACXX:8:2103:12178:71697;sequence=TATAAATACTTGTATCGTTAGAACTA;start=102621;subtype=IES;support_ref=6;support_variant=34;type=IES;
scaffold51_66_with_IES	MILORD	internal_eliminated_sequence	103516	103641	.	.	.	ID=MILORD.66.103516.103641;Name=MILORD.66.103516.103641;bounded_by_ta=TRUE;common_boundary=Both;end=103641;ies_id=IESPGM.PTET51.1.66.100837;ies_left_dist=0;ies_min_dist=0;ies_right_dist=0;junction_seq=ctatttgatttttcaTAtctagattgcttcta;read_names=HWI-D00104:165:C29AHACXX:8:2206:2908:66872,HWI-D00104:165:C29AHACXX:8:1303:7641:19993,HWI-D00104:165:C29AHACXX:8:2308:6723:63675,HWI-D00104:165:C29AHACXX:8:2203:10866:7712,HWI-D00104:165:C29AHACXX:8:1202:10986:100450,HWI-D00104:165:C29AHACXX:8:1303:12207:55656,HWI-D00104:165:C29AHACXX:8:1105:13714:8577,HWI-D00104:165:C29AHACXX:8:1103:2361:37046,HWI-D00104:165:C29AHACXX:8:1304:9169:55230,HWI-D00104:165:C29AHACXX:8:1105:8248:63109,HWI-D00104:165:C29AHACXX:8:2205:5355:43978,HWI-D00104:165:C29AHACXX:8:1203:18861:75039,HWI-D00104:165:C29AHACXX:8:1107:10466:6943;sequence=TATAGTAGATTAATATAATATTTTGATTGTTTATTCTCACCTTAAAATTTGATGAAGAATCCAATAATAATTGTTATTTAGAAATCCAAAAAGAACTATGAATGGAAAACCAAATAGAATTGGCTG;start=103516;subtype=IES;support_ref=8;support_variant=13;type=IES;
scaffold51_66_with_IES	MILORD	internal_eliminated_sequence	105883	105908	.	.	.	ID=MILORD.66.105883.105908;Name=MILORD.66.105883.105908;bounded_by_ta=TRUE;common_boundary=LEFT;end=105908;ies_id=IESPGM.PTET51.1.66.103078;ies_left_dist=0;ies_min_dist=0;ies_right_dist=2;junction_seq=ttattatatttatttTAtaatatcgccttgga;read_names=HWI-D00104:165:C29AHACXX:8:2307:18497:4024,HWI-D00104:165:C29AHACXX:8:1303:5542:77577,HWI-D00104:165:C29AHACXX:8:1204:17431:3329,HWI-D00104:165:C29AHACXX:8:1306:11954:35907,HWI-D00104:165:C29AHACXX:8:2301:4160:87760;sequence=TACAGGTAAATAAATAACAGGACAAT;start=105883;subtype=PARTIAL_INTERNAL;support_ref=12;support_variant=5;type=ALTERNATIVE;
scaffold51_66_with_IES	MILORD	internal_eliminated_sequence	105883	105910	.	.	.	ID=MILORD.66.105883.105910;Name=MILORD.66.105883.105910;bounded_by_ta=TRUE;common_boundary=Both;end=105910;ies_id=IESPGM.PTET51.1.66.103078;ies_left_dist=0;ies_min_dist=0;ies_right_dist=0;junction_seq=ttattatatttatttTAatatcgccttggaaa;read_names=HWI-D00104:165:C29AHACXX:8:1103:5882:90375,HWI-D00104:165:C29AHACXX:8:1108:14607:85220,HWI-D00104:165:C29AHACXX:8:2303:5153:96227,HWI-D00104:165:C29AHACXX:8:2102:7227:6954,HWI-D00104:165:C29AHACXX:8:2101:19821:96327,HWI-D00104:165:C29AHACXX:8:2108:15903:77726,HWI-D00104:165:C29AHACXX:8:1302:12469:66475,HWI-D00104:165:C29AHACXX:8:2303:8264:29975,HWI-D00104:165:C29AHACXX:8:1309:5923:69669,HWI-D00104:165:C29AHACXX:8:1104:3719:61879,HWI-D00104:165:C29AHACXX:8:1309:6911:49137,HWI-D00104:165:C29AHACXX:8:2303:1391:57606,HWI-D00104:165:C29AHACXX:8:2304:5919:74656;sequence=TACAGGTAAATAAATAACAGGACAATTA;start=105883;subtype=IES;support_ref=12;support_variant=13;type=IES;
scaffold51_66_with_IES	MILORD	internal_eliminated_sequence	108923	108951	.	.	.	ID=MILORD.66.108923.108951;Name=MILORD.66.108923.108951;bounded_by_ta=TRUE;common_boundary=Both;end=108951;ies_id=IESPGM.PTET51.1.66.106090;ies_left_dist=0;ies_min_dist=0;ies_right_dist=0;junction_seq=gcacttcatccttaaTAccttcaatcaagatt;read_names=HWI-D00104:165:C29AHACXX:8:2103:20627:34484,HWI-D00104:165:C29AHACXX:8:1303:3607:21414,HWI-D00104:165:C29AHACXX:8:1303:4462:95724,HWI-D00104:165:C29AHACXX:8:2108:3769:93046,HWI-D00104:165:C29AHACXX:8:2103:6487:35177,HWI-D00104:165:C29AHACXX:8:1305:16713:44156,HWI-D00104:165:C29AHACXX:8:2207:2931:86243,HWI-D00104:165:C29AHACXX:8:2304:18088:28833,HWI-D00104:165:C29AHACXX:8:2101:12464:35516,HWI-D00104:165:C29AHACXX:8:1206:3250:57304,HWI-D00104:165:C29AHACXX:8:1205:14127:66596,HWI-D00104:165:C29AHACXX:8:2303:14359:36274,HWI-D00104:165:C29AHACXX:8:1107:4558:56629,HWI-D00104:165:C29AHACXX:8:1101:2204:73192,HWI-D00104:165:C29AHACXX:8:1305:3947:84781,HWI-D00104:165:C29AHACXX:8:2103:18299:26032,HWI-D00104:165:C29AHACXX:8:1302:15755:31845,HWI-D00104:165:C29AHACXX:8:1301:6162:26673,HWI-D00104:165:C29AHACXX:8:1107:13740:62234,HWI-D00104:165:C29AHACXX:8:2103:14229:12662,HWI-D00104:165:C29AHACXX:8:2101:19016:65111,HWI-D00104:165:C29AHACXX:8:1309:13077:18080,HWI-D00104:165:C29AHACXX:8:2101:16772:88981,HWI-D00104:165:C29AHACXX:8:1307:2058:20526,HWI-D00104:165:C29AHACXX:8:1104:19854:38108,HWI-D00104:165:C29AHACXX:8:2304:9477:67563,HWI-D00104:165:C29AHACXX:8:1202:4058:39942,HWI-D00104:165:C29AHACXX:8:1301:7392:51243,HWI-D00104:165:C29AHACXX:8:2101:3491:10164,HWI-D00104:165:C29AHACXX:8:2201:8876:94555,HWI-D00104:165:C29AHACXX:8:1306:13945:6397,HWI-D00104:165:C29AHACXX:8:2207:7923:82402,HWI-D00104:165:C29AHACXX:8:2108:4724:45824,HWI-D00104:165:C29AHACXX:8:2306:14459:74401,HWI-D00104:165:C29AHACXX:8:1106:17753:25522,HWI-D00104:165:C29AHACXX:8:1302:17569:44177,HWI-D00104:165:C29AHACXX:8:2101:14550:89278,HWI-D00104:165:C29AHACXX:8:2101:18465:67735,HWI-D00104:165:C29AHACXX:8:1204:8676:66141,HWI-D00104:165:C29AHACXX:8:2305:18058:58892;sequence=TACAGTCGCAATCCTATTAAGTGTCTCTA;start=108923;subtype=IES;support_ref=27;support_variant=40;type=IES;
scaffold51_66_with_IES	MILORD	internal_eliminated_sequence	112143	112208	.	.	.	ID=MILORD.66.112143.112208;Name=MILORD.66.112143.112208;bounded_by_ta=TRUE;common_boundary=Both;end=112208;ies_id=IESPGM.PTET51.1.66.109281;ies_left_dist=0;ies_min_dist=0;ies_right_dist=0;junction_seq=acattacaatcattaTAcaaaatagagtgcaa;read_names=HWI-D00104:165:C29AHACXX:8:2204:6032:31518,HWI-D00104:165:C29AHACXX:8:1203:2295:67209,HWI-D00104:165:C29AHACXX:8:1301:11151:65041,HWI-D00104:165:C29AHACXX:8:2206:4778:62837,HWI-D00104:165:C29AHACXX:8:1205:4247:61609,HWI-D00104:165:C29AHACXX:8:1107:10505:3841,HWI-D00104:165:C29AHACXX:8:1205:11796:80334,HWI-D00104:165:C29AHACXX:8:2101:8211:20269,HWI-D00104:165:C29AHACXX:8:2102:15971:73652,HWI-D00104:165:C29AHACXX:8:2205:7858:35271,HWI-D00104:165:C29AHACXX:8:2209:10831:9322,HWI-D00104:165:C29AHACXX:8:2103:7733:3811,HWI-D00104:165:C29AHACXX:8:1206:4935:25542,HWI-D00104:165:C29AHACXX:8:1105:4396:5573,HWI-D00104:165:C29AHACXX:8:2108:10799:14243,HWI-D00104:165:C29AHACXX:8:1204:13255:92736,HWI-D00104:165:C29AHACXX:8:2201:14742:87228,HWI-D00104:165:C29AHACXX:8:2302:5100:2721,HWI-D00104:165:C29AHACXX:8:2205:2520:92536,HWI-D00104:165:C29AHACXX:8:1204:11457:23070,HWI-D00104:165:C29AHACXX:8:2105:19425:63875,HWI-D00104:165:C29AHACXX:8:2209:18541:56216,HWI-D00104:165:C29AHACXX:8:1307:11134:9475,HWI-D00104:165:C29AHACXX:8:2203:15626:63257,HWI-D00104:165:C29AHACXX:8:2307:9395:22640,HWI-D00104:165:C29AHACXX:8:2301:4520:73187;sequence=TATTGTCTATCAATAAATAATTCAATTATAATATGCAGTTTATCAATTATAATTTTTAAAGTACAA;start=112143;subtype=IES;support_ref=6;support_variant=26;type=IES;
scaffold51_66_with_IES	MILORD	internal_eliminated_sequence	113254	113299	.	.	.	ID=MILORD.66.113254.113299;Name=MILORD.66.113254.113299;bounded_by_ta=TRUE;common_boundary=None;end=113299;ies_id=IESPGM.PTET51.1.66.110856;ies_left_dist=530;ies_min_dist=510;ies_right_dist=510;junction_seq=aatcaaaaaaaacaaTAgttttaggataaact;read_names=HWI-D00104:165:C29AHACXX:8:1307:16422:18954;sequence=TACACTTTAAACCAAATAGTCGATTAGAAGTCATCTAAATCCCCTA;start=113254;subtype=MAC;support_ref=130;support_variant=1;type=CRYPTIC;
scaffold51_66_with_IES	MILORD	internal_eliminated_sequence	113784	113809	.	.	.	ID=MILORD.66.113784.113809;Name=MILORD.66.113784.113809;bounded_by_ta=TRUE;common_boundary=Both;end=113809;ies_id=IESPGM.PTET51.1.66.110856;ies_left_dist=0;ies_min_dist=0;ies_right_dist=0;junction_seq=agattttgatttatgTActtctagaaagcaaa;read_names=HWI-D00104:165:C29AHACXX:8:2101:13916:53024,HWI-D00104:165:C29AHACXX:8:2102:3693:5939,HWI-D00104:165:C29AHACXX:8:2302:16797:25856,HWI-D00104:165:C29AHACXX:8:2206:5943:87019,HWI-D00104:165:C29AHACXX:8:1305:9649:20518,HWI-D00104:165:C29AHACXX:8:2204:4978:81397,HWI-D00104:165:C29AHACXX:8:2305:1140:66818,HWI-D00104:165:C29AHACXX:8:2104:3424:97072,HWI-D00104:165:C29AHACXX:8:1304:7237:26207,HWI-D00104:165:C29AHACXX:8:1103:11223:77235,HWI-D00104:165:C29AHACXX:8:2108:17554:96658,HWI-D00104:165:C29AHACXX:8:1203:16314:29860,HWI-D00104:165:C29AHACXX:8:1105:11464:77577,HWI-D00104:165:C29AHACXX:8:2206:16979:34298,HWI-D00104:165:C29AHACXX:8:1307:1662:94591,HWI-D00104:165:C29AHACXX:8:2204:16362:17784,HWI-D00104:165:C29AHACXX:8:2301:20011:32911,HWI-D00104:165:C29AHACXX:8:2204:11077:5201,HWI-D00104:165:C29AHACXX:8:2202:4171:21123,HWI-D00104:165:C29AHACXX:8:1108:12045:40583,HWI-D00104:165:C29AHACXX:8:1204:6705:100437,HWI-D00104:165:C29AHACXX:8:2101:5268:62649,HWI-D00104:165:C29AHACXX:8:1206:15892:50794,HWI-D00104:165:C29AHACXX:8:2105:11757:51891,HWI-D00104:165:C29AHACXX:8:2203:4430:7056,HWI-D00104:165:C29AHACXX:8:2204:12014:22544,HWI-D00104:165:C29AHACXX:8:2201:11495:85280,HWI-D00104:165:C29AHACXX:8:1106:19018:27025,HWI-D00104:165:C29AHACXX:8:1104:12477:90104,HWI-D00104:165:C29AHACXX:8:1303:15215:27399,HWI-D00104:165:C29AHACXX:8:1201:10032:84208;sequence=TATATCTATTTTTAATCATTTAGCTA;start=113784;subtype=IES;support_ref=12;support_variant=31;type=IES;
scaffold51_66_with_IES	MILORD	internal_eliminated_sequence	117791	117857	.	.	.	ID=MILORD.66.117791.117857;Name=MILORD.66.117791.117857;bounded_by_ta=TRUE;common_boundary=Both;end=117857;ies_id=IESPGM.PTET51.1.66.114837;ies_left_dist=0;ies_min_dist=0;ies_right_dist=0;junction_seq=aacagatttcagtgaTAtcagcacctgagaat;read_names=HWI-D00104:165:C29AHACXX:8:2207:4092:83952,HWI-D00104:165:C29AHACXX:8:1306:13990:11239,HWI-D00104:165:C29AHACXX:8:1103:18876:68144,HWI-D00104:165:C29AHACXX:8:2105:17071:88551,HWI-D00104:165:C29AHACXX:8:1302:7182:34156,HWI-D00104:165:C29AHACXX:8:2105:5606:30043,HWI-D00104:165:C29AHACXX:8:1101:13799:92054,HWI-D00104:165:C29AHACXX:8:1303:10213:41827,HWI-D00104:165:C29AHACXX:8:2103:13406:40904,HWI-D00104:165:C29AHACXX:8:1306:12290:50738,HWI-D00104:165:C29AHACXX:8:1202:10847:17862,HWI-D00104:165:C29AHACXX:8:1108:19204:6988,HWI-D00104:165:C29AHACXX:8:1104:19041:101148,HWI-D00104:165:C29AHACXX:8:1309:15861:46840,HWI-D00104:165:C29AHACXX:8:1205:9636:25883,HWI-D00104:165:C29AHACXX:8:2303:2881:3991,HWI-D00104:165:C29AHACXX:8:1205:19613:51524,HWI-D00104:165:C29AHACXX:8:1302:19072:60608,HWI-D00104:165:C29AHACXX:8:2204:12999:13345,HWI-D00104:165:C29AHACXX:8:2205:9219:19153,HWI-D00104:165:C29AHACXX:8:2301:12808:27879,HWI-D00104:165:C29AHACXX:8:2305:16779:101020,HWI-D00104:165:C29AHACXX:8:2305:18189:90705,HWI-D00104:165:C29AHACXX:8:1101:1442:28167;sequence=TACAATAGATTAGAGTATTTGATTTGATATTAGAGTTATAAAATATTAAGTATTATTTAAGAGAGTG;start=117791;subtype=IES;support_ref=2;support_variant=24;type=IES;
scaffold51_66_with_IES	MILORD	internal_eliminated_sequence	119857	119905	.	.	.	ID=MILORD.66.119857.119905;Name=MILORD.66.119857.119905;bounded_by_ta=TRUE;common_boundary=Both;end=119905;ies_id=IESPGM.PTET51.1.66.116836;ies_left_dist=0;ies_min_dist=0;ies_right_dist=0;junction_seq=gagggcttcttctgcTAttaatctgttgggtg;read_names=HWI-D00104:165:C29AHACXX:8:1301:18334:66209,HWI-D00104:165:C29AHACXX:8:2209:8661:45073,HWI-D00104:165:C29AHACXX:8:1304:3570:6058,HWI-D00104:165:C29AHACXX:8:2204:1225:52826,HWI-D00104:165:C29AHACXX:8:1103:19166:6963,HWI-D00104:165:C29AHACXX:8:2202:5130:53217,HWI-D00104:165:C29AHACXX:8:1206:15741:38831,HWI-D00104:165:C29AHACXX:8:2201:15961:54257,HWI-D00104:165:C29AHACXX:8:1202:4178:90862,HWI-D00104:165:C29AHACXX:8:2203:7705:56271,HWI-D00104:165:C29AHACXX:8:1205:13770:46554,HWI-D00104:165:C29AHACXX:8:1203:5379:3084,HWI-D00104:165:C29AHACXX:8:2203:13675:66698,HWI-D00104:165:C29AHACXX:8:2103:12478:92754,HWI-D00104:165:C29AHACXX:8:1102:10887:6279,HWI-D00104:165:C29AHACXX:8:1103:5089:61400,HWI-D00104:165:C29AHACXX:8:1105:13437:90194,HWI-D00104:165:C29AHACXX:8:1305:5553:41019,HWI-D00104:165:C29AHACXX:8:2103:15526:51783,HWI-D00104:165:C29AHACXX:8:2308:11097:2495,HWI-D00104:165:C29AHACXX:8:1302:19266:47507,HWI-D00104:165:C29AHACXX:8:1206:12024:59869,HWI-D00104:165:C29AHACXX:8:1202:10974:71707,HWI-D00104:165:C29AHACXX:8:2305:17609:89620,HWI-D00104:165:C29AHACXX:8:2202:13499:44240,HWI-D00104:165:C29AHACXX:8:1103:7147:55780,HWI-D00104:165:C29AHACXX:8:2101:19333:50357,HWI-D00104:165:C29AHACXX:8:2104:17889:23609,HWI-D00104:165:C29AHACXX:8:2103:12046:21094,HWI-D00104:165:C29AHACXX:8:2204:5483:42374,HWI-D00104:165:C29AHACXX:8:1306:20261:43337,HWI-D00104:165:C29AHACXX:8:1203:7673:25644,HWI-D00104:165:C29AHACXX:8:1306:5063:16696,HWI-D00104:165:C29AHACXX:8:1201:4356:88922,HWI-D00104:165:C29AHACXX:8:1202:15214:5413,HWI-D00104:165:C29AHACXX:8:2203:13090:30133,HWI-D00104:165:C29AHACXX:8:1102:18329:8580,HWI-D00104:165:C29AHACXX:8:1309:19344:87251,HWI-D00104:165:C29AHACXX:8:1305:18338:52129,HWI-D00104:165:C29AHACXX:8:2203:13817:62313,HWI-D00104:165:C29AHACXX:8:2301:20472:98794;sequence=TACACTCAATTTCTTAATCTTTCATATTTAATTAAGACTCTCTTAAGTG;start=119857;subtype=IES;support_ref=2;support_variant=41;type=IES;
scaffold51_66_with_IES	MILORD	internal_eliminated_sequence	121563	121655	.	.	.	ID=MILORD.66.121563.121655;Name=MILORD.66.121563.121655;bounded_by_ta=TRUE;common_boundary=Both;end=121655;ies_id=IESPGM.PTET51.1.66.118493;ies_left_dist=0;ies_min_dist=0;ies_right_dist=0;junction_seq=gaatttactctctgaTAtcttgcctggttcta;read_names=HWI-D00104:165:C29AHACXX:8:1105:7532:56023,HWI-D00104:165:C29AHACXX:8:1108:5071:90019,HWI-D00104:165:C29AHACXX:8:2204:16579:42872,HWI-D00104:165:C29AHACXX:8:2203:13360:13980,HWI-D00104:165:C29AHACXX:8:1302:6441:95632,HWI-D00104:165:C29AHACXX:8:2203:16836:8100,HWI-D00104:165:C29AHACXX:8:2102:7205:11681,HWI-D00104:165:C29AHACXX:8:2204:14488:15696,HWI-D00104:165:C29AHACXX:8:1104:13068:15502,HWI-D00104:165:C29AHACXX:8:2307:9525:17996,HWI-D00104:165:C29AHACXX:8:1102:19281:21273,HWI-D00104:165:C29AHACXX:8:2102:1959:94311,HWI-D00104:165:C29AHACXX:8:2302:9383:58541,HWI-D00104:165:C29AHACXX:8:2306:7984:67700,HWI-D00104:165:C29AHACXX:8:1203:17778:65212,HWI-D00104:165:C29AHACXX:8:1301:2699:76620,HWI-D00104:165:C29AHACXX:8:2103:17293:85344,HWI-D00104:165:C29AHACXX:8:1201:15232:72884,HWI-D00104:165:C29AHACXX:8:2101:12321:78054,HWI-D00104:165:C29AHACXX:8:2103:16490:55481;sequence=TACAGCCATCCAATATTTATTTTCAACTTTATATAAGTAAAATATCTTTATATTTTCAAATGAGAAATTCATTAACCCACTACTCAATGATTG;start=121563;subtype=IES;support_ref=8;support_variant=20;type=IES;
scaffold51_66_with_IES	MILORD	internal_eliminated_sequence	122095	122130	.	.	.	ID=MILORD.66.122095.122130;Name=MILORD.66.122095.122130;bounded_by_ta=TRUE;common_boundary=Both;end=122130;ies_id=IESPGM.PTET51.1.66.118932;ies_left_dist=0;ies_min_dist=0;ies_right_dist=0;junction_seq=ctatcttaaaatgcaTAccacatgttcaccaa;read_names=HWI-D00104:165:C29AHACXX:8:2103:11051:97442,HWI-D00104:165:C29AHACXX:8:2202:2968:96929,HWI-D00104:165:C29AHACXX:8:1307:18950:6605,HWI-D00104:165:C29AHACXX:8:2202:15470:74821,HWI-D00104:165:C29AHACXX:8:1108:14862:60725,HWI-D00104:165:C29AHACXX:8:2204:9620:73014,HWI-D00104:165:C29AHACXX:8:1305:15935:37083,HWI-D00104:165:C29AHACXX:8:1301:5244:96676,HWI-D00104:165:C29AHACXX:8:2105:16650:70410,HWI-D00104:165:C29AHACXX:8:2206:17902:10541,HWI-D00104:165:C29AHACXX:8:2202:4778:20450,HWI-D00104:165:C29AHACXX:8:2204:4500:97579,HWI-D00104:165:C29AHACXX:8:1204:2730:97262,HWI-D00104:165:C29AHACXX:8:2303:10879:60773,HWI-D00104:165:C29AHACXX:8:1203:10711:16005,HWI-D00104:165:C29AHACXX:8:2205:10422:61543,HWI-D00104:165:C29AHACXX:8:2305:13097:96908,HWI-D00104:165:C29AHACXX:8:1302:8612:30452,HWI-D00104:165:C29AHACXX:8:1203:7600:36462,HWI-D00104:165:C29AHACXX:8:1104:8660:39225,HWI-D00104:165:C29AHACXX:8:1305:16659:3641,HWI-D00104:165:C29AHACXX:8:2203:7555:85163,HWI-D00104:165:C29AHACXX:8:2105:7892:15499,HWI-D00104:165:C29AHACXX:8:1203:14770:33493,HWI-D00104:165:C29AHACXX:8:2303:6909:78878,HWI-D00104:165:C29AHACXX:8:2105:3124:3856,HWI-D00104:165:C29AHACXX:8:2303:5875:40754,HWI-D00104:165:C29AHACXX:8:1107:18195:45294,HWI-D00104:165:C29AHACXX:8:1205:14752:23116,HWI-D00104:165:C29AHACXX:8:1301:9527:73439,HWI-D00104:165:C29AHACXX:8:1305:19498:99350,HWI-D00104:165:C29AHACXX:8:1304:13559:74069,HWI-D00104:165:C29AHACXX:8:2201:17744:27902,HWI-D00104:165:C29AHACXX:8:2201:5452:28931,HWI-D00104:165:C29AHACXX:8:1302:2412:48541,HWI-D00104:165:C29AHACXX:8:2203:2936:22215,HWI-D00104:165:C29AHACXX:8:1302:5310:4293;sequence=TATAGTTAAATGAATTTAGTTTCAATTATTAGACTA;start=122095;subtype=IES;support_ref=4;support_variant=37;type=IES;
scaffold51_66_with_IES	MILORD	internal_eliminated_sequence	122882	122949	.	.	.	ID=MILORD.66.122882.122949;Name=MILORD.66.122882.122949;bounded_by_ta=TRUE;common_boundary=Both;end=122949;ies_id=IESPGM.PTET51.1.66.119683;ies_left_dist=0;ies_min_dist=0;ies_right_dist=0;junction_seq=atttattgcatctgaTActgcttttcacgatt;read_names=HWI-D00104:165:C29AHACXX:8:2205:3416:7016,HWI-D00104:165:C29AHACXX:8:1103:17829:66688,HWI-D00104:165:C29AHACXX:8:1202:16309:38539,HWI-D00104:165:C29AHACXX:8:2304:11873:16909,HWI-D00104:165:C29AHACXX:8:1306:15191:93629,HWI-D00104:165:C29AHACXX:8:1306:11962:78114,HWI-D00104:165:C29AHACXX:8:2203:6448:74304,HWI-D00104:165:C29AHACXX:8:1104:4357:89600,HWI-D00104:165:C29AHACXX:8:2103:4055:68106,HWI-D00104:165:C29AHACXX:8:1301:14874:65320,HWI-D00104:165:C29AHACXX:8:1305:9331:88836,HWI-D00104:165:C29AHACXX:8:1305:7794:43033,HWI-D00104:165:C29AHACXX:8:2302:17606:15395,HWI-D00104:165:C29AHACXX:8:1103:17235:76940,HWI-D00104:165:C29AHACXX:8:1105:19672:54864,HWI-D00104:165:C29AHACXX:8:2203:19534:76015,HWI-D00104:165:C29AHACXX:8:2201:14024:33739,HWI-D00104:165:C29AHACXX:8:1103:3285:83788,HWI-D00104:165:C29AHACXX:8:2207:2799:17541,HWI-D00104:165:C29AHACXX:8:1101:7923:31431,HWI-D00104:165:C29AHACXX:8:1201:5424:81762,HWI-D00104:165:C29AHACXX:8:1203:10351:63718,HWI-D00104:165:C29AHACXX:8:1307:2061:35153,HWI-D00104:165:C29AHACXX:8:2103:4629:55987,HWI-D00104:165:C29AHACXX:8:1102:3817:55273,HWI-D00104:165:C29AHACXX:8:1105:6946:98816,HWI-D00104:165:C29AHACXX:8:1202:4189:60388,HWI-D00104:165:C29AHACXX:8:1203:4951:63236,HWI-D00104:165:C29AHACXX:8:1107:6283:12046,HWI-D00104:165:C29AHACXX:8:2203:19844:48943,HWI-D00104:165:C29AHACXX:8:2207:16352:87581,HWI-D00104:165:C29AHACXX:8:1204:9008:79847,HWI-D00104:165:C29AHACXX:8:2105:13499:27320,HWI-D00104:165:C29AHACXX:8:2301:5166:85630,HWI-D00104:165:C29AHACXX:8:1205:10304:56834,HWI-D00104:165:C29AHACXX:8:1101:15902:49929,HWI-D00104:165:C29AHACXX:8:1105:5375:87596,HWI-D00104:165:C29AHACXX:8:2206:4239:49611,HWI-D00104:165:C29AHACXX:8:1307:21183:67633;sequence=TATAGTAATTACATTTTGCTATTAATTTTAGAAGACTCTTTCTTGAAAACTAGATATTGCACCACCTG;start=122882;subtype=IES;support_ref=6;support_variant=39;type=IES;
scaffold51_66_with_IES	MILORD	internal_eliminated_sequence	124212	124341	.	.	.	ID=MILORD.66.124212.124341;Name=MILORD.66.124212.124341;bounded_by_ta=TRUE;common_boundary=Both;end=124341;ies_id=IESPGM.PTET51.1.66.120945;ies_left_dist=0;ies_min_dist=0;ies_right_dist=0;junction_seq=tttatgcagtatataTAacaactggatatatt;read_names=HWI-D00104:165:C29AHACXX:8:2306:16861:54896,HWI-D00104:165:C29AHACXX:8:2207:13398:20019,HWI-D00104:165:C29AHACXX:8:2209:3870:89464,HWI-D00104:165:C29AHACXX:8:2203:13563:97003,HWI-D00104:165:C29AHACXX:8:2201:7406:98270,HWI-D00104:165:C29AHACXX:8:1101:18918:73433,HWI-D00104:165:C29AHACXX:8:2206:8215:12860,HWI-D00104:165:C29AHACXX:8:2202:4552:5325,HWI-D00104:165:C29AHACXX:8:2302:5241:6873,HWI-D00104:165:C29AHACXX:8:1301:15000:101180,HWI-D00104:165:C29AHACXX:8:2203:17337:5716,HWI-D00104:165:C29AHACXX:8:1108:9568:35586,HWI-D00104:165:C29AHACXX:8:1103:14154:99741,HWI-D00104:165:C29AHACXX:8:2101:17786:3542,HWI-D00104:165:C29AHACXX:8:1106:5725:5272,HWI-D00104:165:C29AHACXX:8:1304:15599:76839,HWI-D00104:165:C29AHACXX:8:1306:16168:10548,HWI-D00104:165:C29AHACXX:8:1108:5435:63830,HWI-D00104:165:C29AHACXX:8:2304:3586:12728,HWI-D00104:165:C29AHACXX:8:2202:20012:81133,HWI-D00104:165:C29AHACXX:8:1307:5241:36723,HWI-D00104:165:C29AHACXX:8:2108:3710:36253,HWI-D00104:165:C29AHACXX:8:2303:20585:65364,HWI-D00104:165:C29AHACXX:8:2108:12552:8709,HWI-D00104:165:C29AHACXX:8:2204:3009:30334,HWI-D00104:165:C29AHACXX:8:1108:6009:54307,HWI-D00104:165:C29AHACXX:8:2301:14956:3518,HWI-D00104:165:C29AHACXX:8:1301:8608:65562,HWI-D00104:165:C29AHACXX:8:2209:8307:60821,HWI-D00104:165:C29AHACXX:8:1304:11343:19081,HWI-D00104:165:C29AHACXX:8:2207:21093:40421,HWI-D00104:165:C29AHACXX:8:1306:19571:84542,HWI-D00104:165:C29AHACXX:8:2304:20277:71062,HWI-D00104:165:C29AHACXX:8:1307:4436:29396,HWI-D00104:165:C29AHACXX:8:2301:5310:77349,HWI-D00104:165:C29AHACXX:8:2201:18190:68253,HWI-D00104:165:C29AHACXX:8:1105:9353:46411,HWI-D00104:165:C29AHACXX:8:1306:6187:84969,HWI-D00104:165:C29AHACXX:8:2103:21051:34940,HWI-D00104:165:C29AHACXX:8:2103:17218:64519,HWI-D00104:165:C29AHACXX:8:2104:4363:40330,HWI-D00104:165:C29AHACXX:8:1103:13857:41292,HWI-D00104:165:C29AHACXX:8:1305:13541:67478,HWI-D00104:165:C29AHACXX:8:2102:3547:44183,HWI-D00104:165:C29AHACXX:8:1102:10737:5601,HWI-D00104:165:C29AHACXX:8:1306:18247:49575,HWI-D00104:165:C29AHACXX:8:2101:16421:11715,HWI-D00104:165:C29AHACXX:8:2204:17576:60795,HWI-D00104:165:C29AHACXX:8:2305:19385:15252,HWI-D00104:165:C29AHACXX:8:2301:20262:62732,HWI-D00104:165:C29AHACXX:8:2101:20563:69343,HWI-D00104:165:C29AHACXX:8:2204:9738:30345,HWI-D00104:165:C29AHACXX:8:2305:18177:83961,HWI-D00104:165:C29AHACXX:8:2306:3882:90193,HWI-D00104:165:C29AHACXX:8:2105:16364:80684,HWI-D00104:165:C29AHACXX:8:1102:18212:62458,HWI-D00104:165:C29AHACXX:8:2202:5375:50270,HWI-D00104:165:C29AHACXX:8:1206:12473:32607,HWI-D00104:165:C29AHACXX:8:2302:6758:10862,HWI-D00104:165:C29AHACXX:8:1304:15240:42690,HWI-D00104:165:C29AHACXX:8:1303:10033:19706,HWI-D00104:165:C29AHACXX:8:2301:8879:41523,HWI-D00104:165:C29AHACXX:8:2207:16764:92475,HWI-D00104:165:C29AHACXX:8:2302:3460:54449,HWI-D00104:165:C29AHACXX:8:1107:3872:3621,HWI-D00104:165:C29AHACXX:8:1206:14065:7214,HWI-D00104:165:C29AHACXX:8:1303:13814:9985;sequence=TACAGTTTATTAATAATATATTTTAAGATTTACATGAGGATTTATTAATTGATTAATAGAAGGAAATTCAAATTTAGATAGGGTTGTTCATCAATTATTCAAATTTATGAAAAGTATTATAACGAGACTG;start=124212;subtype=IES;support_ref=0;support_variant=67;type=IES;
scaffold51_66_with_IES	MILORD	internal_eliminated_sequence	124693	124762	.	.	.	ID=MILORD.66.124693.124762;Name=MILORD.66.124693.124762;bounded_by_ta=TRUE;common_boundary=Both;end=124762;ies_id=IESPGM.PTET51.1.66.121296;ies_left_dist=0;ies_min_dist=0;ies_right_dist=0;junction_seq=aatggcagagaatgaTAaaggctataaggcaa;read_names=HWI-D00104:165:C29AHACXX:8:1203:13041:11918,HWI-D00104:165:C29AHACXX:8:1102:13506:69390,HWI-D00104:165:C29AHACXX:8:2206:12708:79749,HWI-D00104:165:C29AHACXX:8:2206:15798:41526,HWI-D00104:165:C29AHACXX:8:1309:15181:49039,HWI-D00104:165:C29AHACXX:8:1106:16272:83772,HWI-D00104:165:C29AHACXX:8:2302:16447:8241,HWI-D00104:165:C29AHACXX:8:1103:11514:73732,HWI-D00104:165:C29AHACXX:8:2304:5079:57343;sequence=TACAGTCATAACTATGAATTGATATATTTAGGAAATCTATTAAGAATAATACTAATAAATAAACTATCTG;start=124693;subtype=IES;support_ref=2;support_variant=9;type=IES;
scaffold51_66_with_IES	MILORD	internal_eliminated_sequence	124943	124971	.	.	.	ID=MILORD.66.124943.124971;Name=MILORD.66.124943.124971;bounded_by_ta=TRUE;common_boundary=Both;end=124971;ies_id=IESPGM.PTET51.1.66.121476;ies_left_dist=0;ies_min_dist=0;ies_right_dist=0;junction_seq=atttttaacgatatgTAaatatatcattttca;read_names=HWI-D00104:165:C29AHACXX:8:2101:11604:4542,HWI-D00104:165:C29AHACXX:8:2204:7417:16644,HWI-D00104:165:C29AHACXX:8:1309:4985:64511,HWI-D00104:165:C29AHACXX:8:1309:15401:31489,HWI-D00104:165:C29AHACXX:8:2306:15975:87532,HWI-D00104:165:C29AHACXX:8:1302:11851:89223,HWI-D00104:165:C29AHACXX:8:2202:3970:38442,HWI-D00104:165:C29AHACXX:8:1102:18520:55398,HWI-D00104:165:C29AHACXX:8:1301:11906:15148,HWI-D00104:165:C29AHACXX:8:1103:17695:29163,HWI-D00104:165:C29AHACXX:8:1105:17307:55473,HWI-D00104:165:C29AHACXX:8:1305:16994:71473,HWI-D00104:165:C29AHACXX:8:1107:1258:46996,HWI-D00104:165:C29AHACXX:8:2204:5202:73320,HWI-D00104:165:C29AHACXX:8:2205:19279:53362,HWI-D00104:165:C29AHACXX:8:1203:6873:73933,HWI-D00104:165:C29AHACXX:8:2304:20608:41857,HWI-D00104:165:C29AHACXX:8:2302:9260:75532,HWI-D00104:165:C29AHACXX:8:2102:7581:51775,HWI-D00104:165:C29AHACXX:8:1206:16437:39153,HWI-D00104:165:C29AHACXX:8:1303:2815:89389;sequence=TATGGAGAGATTGAATATTGATTTGACTC;start=124943;subtype=IES;support_ref=3;support_variant=21;type=IES;
scaffold51_66_with_IES	MILORD	internal_eliminated_sequence	132979	133023	.	.	.	ID=MILORD.66.132979.133023;Name=MILORD.66.132979.133023;bounded_by_ta=TRUE;common_boundary=Both;end=133023;ies_id=IESPGM.PTET51.1.66.129483;ies_left_dist=0;ies_min_dist=0;ies_right_dist=0;junction_seq=cctttgattaagtgtTAtcggattcttttccc;read_names=HWI-D00104:165:C29AHACXX:8:1108:18304:82876,HWI-D00104:165:C29AHACXX:8:1102:10513:51830,HWI-D00104:165:C29AHACXX:8:1302:16244:61795,HWI-D00104:165:C29AHACXX:8:1204:8716:22485,HWI-D00104:165:C29AHACXX:8:1202:3339:89105,HWI-D00104:165:C29AHACXX:8:2201:12910:30742,HWI-D00104:165:C29AHACXX:8:1304:14432:52791,HWI-D00104:165:C29AHACXX:8:1108:14241:18399,HWI-D00104:165:C29AHACXX:8:1202:12345:100705,HWI-D00104:165:C29AHACXX:8:1105:4979:15521,HWI-D00104:165:C29AHACXX:8:1108:11313:63341,HWI-D00104:165:C29AHACXX:8:2205:4010:60392;sequence=TATAGTTATTAATATATATATTTATAGATTTAATCAGTTTTATTG;start=132979;subtype=IES;support_ref=14;support_variant=12;type=IES;
scaffold51_66_with_IES	MILORD	internal_eliminated_sequence	133510	133574	.	.	.	ID=MILORD.66.133510.133574;Name=MILORD.66.133510.133574;bounded_by_ta=TRUE;common_boundary=Both;end=133574;ies_id=IESPGM.PTET51.1.66.129969;ies_left_dist=0;ies_min_dist=0;ies_right_dist=0;junction_seq=gtatgtgtatgaatgTActttgtattgaactc;read_names=HWI-D00104:165:C29AHACXX:8:1101:19485:91614,HWI-D00104:165:C29AHACXX:8:2209:7258:89869,HWI-D00104:165:C29AHACXX:8:2202:17731:48244,HWI-D00104:165:C29AHACXX:8:2103:17014:51721,HWI-D00104:165:C29AHACXX:8:1103:17765:50765,HWI-D00104:165:C29AHACXX:8:2201:17443:84342,HWI-D00104:165:C29AHACXX:8:1304:9491:9682,HWI-D00104:165:C29AHACXX:8:1206:1408:71119,HWI-D00104:165:C29AHACXX:8:1104:13781:27994,HWI-D00104:165:C29AHACXX:8:1202:19434:100591,HWI-D00104:165:C29AHACXX:8:2207:13020:94547,HWI-D00104:165:C29AHACXX:8:1305:17339:10727,HWI-D00104:165:C29AHACXX:8:1204:19267:39358,HWI-D00104:165:C29AHACXX:8:2204:8280:80128,HWI-D00104:165:C29AHACXX:8:2104:17577:2273,HWI-D00104:165:C29AHACXX:8:1306:4571:79072,HWI-D00104:165:C29AHACXX:8:1206:3152:33422,HWI-D00104:165:C29AHACXX:8:2207:6208:75333,HWI-D00104:165:C29AHACXX:8:1106:9887:73197,HWI-D00104:165:C29AHACXX:8:1307:13101:21704,HWI-D00104:165:C29AHACXX:8:1303:19354:58335,HWI-D00104:165:C29AHACXX:8:2305:15070:82045,HWI-D00104:165:C29AHACXX:8:1204:2205:37876,HWI-D00104:165:C29AHACXX:8:1302:16157:43269,HWI-D00104:165:C29AHACXX:8:2205:18053:45373;sequence=TATTGTAGTTGTGGATATTGGCATTTTGGACAACTTGAAAAAGGGAGTTTAATTCTGGGTCTGAA;start=133510;subtype=IES;support_ref=6;support_variant=25;type=IES;
scaffold51_66_with_IES	MILORD	internal_eliminated_sequence	138194	138257	.	.	.	ID=MILORD.66.138194.138257;Name=MILORD.66.138194.138257;bounded_by_ta=TRUE;common_boundary=Both;end=138257;ies_id=IESPGM.PTET51.1.66.134588;ies_left_dist=0;ies_min_dist=0;ies_right_dist=0;junction_seq=tctgtgtctgtcctgTAatattacgatgaact;read_names=HWI-D00104:165:C29AHACXX:8:2304:11722:27031,HWI-D00104:165:C29AHACXX:8:1202:9122:99889,HWI-D00104:165:C29AHACXX:8:2104:12294:10113,HWI-D00104:165:C29AHACXX:8:2303:20200:22987,HWI-D00104:165:C29AHACXX:8:1107:14306:71341,HWI-D00104:165:C29AHACXX:8:2303:11123:83941,HWI-D00104:165:C29AHACXX:8:2302:1465:19328,HWI-D00104:165:C29AHACXX:8:2101:10424:98920,HWI-D00104:165:C29AHACXX:8:1201:12113:83557,HWI-D00104:165:C29AHACXX:8:1309:15110:24250,HWI-D00104:165:C29AHACXX:8:2202:11167:77500,HWI-D00104:165:C29AHACXX:8:1306:16744:78114,HWI-D00104:165:C29AHACXX:8:1108:10980:40609,HWI-D00104:165:C29AHACXX:8:2304:12268:18178,HWI-D00104:165:C29AHACXX:8:2105:10775:73442,HWI-D00104:165:C29AHACXX:8:1202:10385:89880,HWI-D00104:165:C29AHACXX:8:2101:10454:53346,HWI-D00104:165:C29AHACXX:8:1204:16259:48059,HWI-D00104:165:C29AHACXX:8:1304:20332:16477,HWI-D00104:165:C29AHACXX:8:2202:7249:100900,HWI-D00104:165:C29AHACXX:8:2303:14078:73685,HWI-D00104:165:C29AHACXX:8:2308:7843:16818,HWI-D00104:165:C29AHACXX:8:2108:7617:91637,HWI-D00104:165:C29AHACXX:8:2103:3670:81914,HWI-D00104:165:C29AHACXX:8:2204:18511:75427,HWI-D00104:165:C29AHACXX:8:1303:10393:90340,HWI-D00104:165:C29AHACXX:8:2301:8857:35716,HWI-D00104:165:C29AHACXX:8:1304:11875:17656,HWI-D00104:165:C29AHACXX:8:1307:14296:83976,HWI-D00104:165:C29AHACXX:8:1303:20166:76432,HWI-D00104:165:C29AHACXX:8:1202:14725:86429,HWI-D00104:165:C29AHACXX:8:1108:2351:77371,HWI-D00104:165:C29AHACXX:8:2207:7960:86339,HWI-D00104:165:C29AHACXX:8:2302:5370:10988,HWI-D00104:165:C29AHACXX:8:2307:11888:71939;sequence=TACAGCTATATTTCGAATGATAAATATTTTAATACTTTTTTGATTATAATTATAAAGTTGTCTG;start=138194;subtype=IES;support_ref=2;support_variant=35;type=IES;
scaffold51_66_with_IES	MILORD	internal_eliminated_sequence	139376	139474	.	.	.	ID=MILORD.66.139376.139474;Name=MILORD.66.139376.139474;bounded_by_ta=TRUE;common_boundary=Both;end=139474;ies_id=IESPGM.PTET51.1.66.135706;ies_left_dist=0;ies_min_dist=0;ies_right_dist=0;junction_seq=tataattaattgcatTAattataaaagaaaat;read_names=HWI-D00104:165:C29AHACXX:8:1206:13924:89908,HWI-D00104:165:C29AHACXX:8:2209:6256:50513,HWI-D00104:165:C29AHACXX:8:1202:4212:98590,HWI-D00104:165:C29AHACXX:8:1103:8374:17475,HWI-D00104:165:C29AHACXX:8:2207:13919:29564,HWI-D00104:165:C29AHACXX:8:2105:16820:60108,HWI-D00104:165:C29AHACXX:8:2203:19211:24693,HWI-D00104:165:C29AHACXX:8:2305:7381:25988,HWI-D00104:165:C29AHACXX:8:1104:10181:62666,HWI-D00104:165:C29AHACXX:8:1204:9001:35024,HWI-D00104:165:C29AHACXX:8:2303:10233:72412,HWI-D00104:165:C29AHACXX:8:1107:9904:84795,HWI-D00104:165:C29AHACXX:8:1108:12649:76056,HWI-D00104:165:C29AHACXX:8:2308:5730:4468,HWI-D00104:165:C29AHACXX:8:2101:15612:14268,HWI-D00104:165:C29AHACXX:8:2302:2151:55372;sequence=TACAATCGAAAGGAGTACTTTCCTAGGATTTTCTCAATATCTATAATATATCATAATTATTTTCTGTAAAAATTTAAGGAATGTGTTTTTAAAGTAGTG;start=139376;subtype=IES;support_ref=4;support_variant=16;type=IES;
scaffold51_66_with_IES	MILORD	internal_eliminated_sequence	141747	142181	.	.	.	ID=MILORD.66.141747.142181;Name=MILORD.66.141747.142181;bounded_by_ta=TRUE;common_boundary=LEFT;end=142181;ies_id=IESPGM.PTET51.1.66.137978;ies_left_dist=0;ies_min_dist=0;ies_right_dist=-280;junction_seq=attaatttaatataaTAtctggattcactaat;read_names=HWI-D00104:165:C29AHACXX:8:1302:9266:40444;sequence=TATTGTTAAAATGAAAACAATTTTGACCGAAAATTAAAAGTTAATTTATATATTTCTATTAATGATAATATCATAACTAATTTTCATAAATTTATATATATTTCCTTTACAGACAACTGAATTTAAAGAACTATCCAAATTTGATATTTTAAGTATATTATTATGCTAACAAGAAATGACAACATGAGTTTACTAGGTTTTGTTCCAGCATTGGTAGTCCAATATTTAGCTAATCAATAATAAATAACTTAACTTCCAGAAAAGCAAAATTTAAGATCTGTAGTCATGTTCGCTGATATACAATTAAAATGATATTCTTATCAAAAATTTATATATATATATATATATATTTCATTTTATTAGTTTTATTAGAGGCAATATTTCAATTTCGATTATTGTGGCAAATAAATATTGTAAGTCAACTATTGTTATCTG;start=141747;subtype=PARTIAL_EXTERNAL;support_ref=2;support_variant=1;type=ALTERNATIVE;
scaffold51_66_with_IES	MILORD	internal_eliminated_sequence	141747	141901	.	.	.	ID=MILORD.66.141747.141901;Name=MILORD.66.141747.141901;bounded_by_ta=TRUE;common_boundary=Both;end=141901;ies_id=IESPGM.PTET51.1.66.137978;ies_left_dist=0;ies_min_dist=0;ies_right_dist=0;junction_seq=attaatttaatataaTAttattatgctaacaa;read_names=HWI-D00104:165:C29AHACXX:8:1303:17289:98379,HWI-D00104:165:C29AHACXX:8:2205:8456:34030,HWI-D00104:165:C29AHACXX:8:2104:12112:79179,HWI-D00104:165:C29AHACXX:8:2105:4158:17765,HWI-D00104:165:C29AHACXX:8:1303:11465:44084,HWI-D00104:165:C29AHACXX:8:2306:18020:63974,HWI-D00104:165:C29AHACXX:8:1309:3038:74522;sequence=TATTGTTAAAATGAAAACAATTTTGACCGAAAATTAAAAGTTAATTTATATATTTCTATTAATGATAATATCATAACTAATTTTCATAAATTTATATATATTTCCTTTACAGACAACTGAATTTAAAGAACTATCCAAATTTGATATTTTAAGTA;start=141747;subtype=IES;support_ref=2;support_variant=7;type=IES;
scaffold51_66_with_IES	MILORD	internal_eliminated_sequence	142045	142181	.	.	.	ID=MILORD.66.142045.142181;Name=MILORD.66.142045.142181;bounded_by_ta=TRUE;common_boundary=Both;end=142181;ies_id=IESPGM.PTET51.1.66.138121;ies_left_dist=0;ies_min_dist=0;ies_right_dist=0;junction_seq=tcatgttcgctgataTAtctggattcactaat;read_names=HWI-D00104:165:C29AHACXX:8:1302:7830:89948,HWI-D00104:165:C29AHACXX:8:1302:14685:4757,HWI-D00104:165:C29AHACXX:8:1204:17344:65276,HWI-D00104:165:C29AHACXX:8:1305:11877:94117,HWI-D00104:165:C29AHACXX:8:1104:12821:66308,HWI-D00104:165:C29AHACXX:8:2303:6104:14591,HWI-D00104:165:C29AHACXX:8:2302:4046:11105,HWI-D00104:165:C29AHACXX:8:1304:8180:16582,HWI-D00104:165:C29AHACXX:8:2205:11525:50274,HWI-D00104:165:C29AHACXX:8:1106:6393:48445,HWI-D00104:165:C29AHACXX:8:2207:12891:39201,HWI-D00104:165:C29AHACXX:8:2108:15551:34084,HWI-D00104:165:C29AHACXX:8:1303:16871:84652,HWI-D00104:165:C29AHACXX:8:2306:6956:72019,HWI-D00104:165:C29AHACXX:8:2105:3796:63312,HWI-D00104:165:C29AHACXX:8:1202:19034:12894,HWI-D00104:165:C29AHACXX:8:1305:2299:13194,HWI-D00104:165:C29AHACXX:8:2201:8616:10648,HWI-D00104:165:C29AHACXX:8:1107:7821:24298,HWI-D00104:165:C29AHACXX:8:1106:1833:89057;sequence=TACAATTAAAATGATATTCTTATCAAAAATTTATATATATATATATATATATTTCATTTTATTAGTTTTATTAGAGGCAATATTTCAATTTCGATTATTGTGGCAAATAAATATTGTAAGTCAACTATTGTTATCTG;start=142045;subtype=IES;support_ref=2;support_variant=20;type=IES;
scaffold51_66_with_IES	MILORD	internal_eliminated_sequence	142427	142454	.	.	.	ID=MILORD.66.142427.142454;Name=MILORD.66.142427.142454;bounded_by_ta=TRUE;common_boundary=Both;end=142454;ies_id=IESPGM.PTET51.1.66.138366;ies_left_dist=0;ies_min_dist=0;ies_right_dist=0;junction_seq=attgaaagttatttgTAgactagcagtacaat;read_names=HWI-D00104:165:C29AHACXX:8:2103:19217:67820,HWI-D00104:165:C29AHACXX:8:1305:15970:16745,HWI-D00104:165:C29AHACXX:8:1106:13818:46277,HWI-D00104:165:C29AHACXX:8:1105:17494:73924,HWI-D00104:165:C29AHACXX:8:2304:11925:9049,HWI-D00104:165:C29AHACXX:8:2204:7979:47021,HWI-D00104:165:C29AHACXX:8:1101:17871:43308,HWI-D00104:165:C29AHACXX:8:1202:1728:79507,HWI-D00104:165:C29AHACXX:8:2209:9392:46600,HWI-D00104:165:C29AHACXX:8:1204:9942:81562,HWI-D00104:165:C29AHACXX:8:2206:21208:71760,HWI-D00104:165:C29AHACXX:8:2207:18195:31039,HWI-D00104:165:C29AHACXX:8:1304:6715:43901,HWI-D00104:165:C29AHACXX:8:1104:6601:37606,HWI-D00104:165:C29AHACXX:8:1106:9458:34444,HWI-D00104:165:C29AHACXX:8:1205:8481:47189,HWI-D00104:165:C29AHACXX:8:1106:20659:79542,HWI-D00104:165:C29AHACXX:8:2207:14982:13883,HWI-D00104:165:C29AHACXX:8:2206:15905:74548,HWI-D00104:165:C29AHACXX:8:2104:3466:48642,HWI-D00104:165:C29AHACXX:8:1201:5830:84464,HWI-D00104:165:C29AHACXX:8:1105:7789:100661,HWI-D00104:165:C29AHACXX:8:1105:3448:40321,HWI-D00104:165:C29AHACXX:8:2209:6355:32416,HWI-D00104:165:C29AHACXX:8:1201:17872:41060,HWI-D00104:165:C29AHACXX:8:2202:4319:5743,HWI-D00104:165:C29AHACXX:8:2204:17466:68555,HWI-D00104:165:C29AHACXX:8:1206:2633:14325,HWI-D00104:165:C29AHACXX:8:2101:11808:45050,HWI-D00104:165:C29AHACXX:8:2307:7873:32920,HWI-D00104:165:C29AHACXX:8:2202:4160:55023,HWI-D00104:165:C29AHACXX:8:2304:12175:32332,HWI-D00104:165:C29AHACXX:8:1307:6993:49987,HWI-D00104:165:C29AHACXX:8:2202:12776:96966,HWI-D00104:165:C29AHACXX:8:1102:16275:9669,HWI-D00104:165:C29AHACXX:8:1301:9125:10270,HWI-D00104:165:C29AHACXX:8:2205:21018:20014,HWI-D00104:165:C29AHACXX:8:1202:12985:93535,HWI-D00104:165:C29AHACXX:8:1104:14157:61140,HWI-D00104:165:C29AHACXX:8:2308:18531:49887,HWI-D00104:165:C29AHACXX:8:2204:19979:2591,HWI-D00104:165:C29AHACXX:8:2306:14728:30573,HWI-D00104:165:C29AHACXX:8:1302:18847:50195,HWI-D00104:165:C29AHACXX:8:1101:2278:67210,HWI-D00104:165:C29AHACXX:8:1203:1279:26838,HWI-D00104:165:C29AHACXX:8:2206:16388:96738;sequence=TATAACTAAATCGGCTTGTCTTCTACTG;start=142427;subtype=IES;support_ref=3;support_variant=46;type=IES;
scaffold51_66_with_IES	MILORD	internal_eliminated_sequence	142997	143055	.	.	.	ID=MILORD.66.142997.143055;Name=MILORD.66.142997.143055;bounded_by_ta=TRUE;common_boundary=Both;end=143055;ies_id=IESPGM.PTET51.1.66.138908;ies_left_dist=0;ies_min_dist=0;ies_right_dist=0;junction_seq=acatctaaaaagtgaTAgaagttgtacaaaaa;read_names=HWI-D00104:165:C29AHACXX:8:2201:18128:37620,HWI-D00104:165:C29AHACXX:8:2202:4045:79382,HWI-D00104:165:C29AHACXX:8:1105:13224:64779,HWI-D00104:165:C29AHACXX:8:1202:4922:33223,HWI-D00104:165:C29AHACXX:8:1101:1875:70822,HWI-D00104:165:C29AHACXX:8:2203:16408:13235,HWI-D00104:165:C29AHACXX:8:1108:6825:27379,HWI-D00104:165:C29AHACXX:8:1107:13137:43337,HWI-D00104:165:C29AHACXX:8:1303:12989:35885,HWI-D00104:165:C29AHACXX:8:2104:4027:77697,HWI-D00104:165:C29AHACXX:8:1203:12434:32233,HWI-D00104:165:C29AHACXX:8:2201:11002:37320,HWI-D00104:165:C29AHACXX:8:1101:4270:63320,HWI-D00104:165:C29AHACXX:8:1106:8874:55319,HWI-D00104:165:C29AHACXX:8:2206:12938:70357,HWI-D00104:165:C29AHACXX:8:1307:4251:52532,HWI-D00104:165:C29AHACXX:8:1307:6651:84786,HWI-D00104:165:C29AHACXX:8:2201:20310:83508,HWI-D00104:165:C29AHACXX:8:1105:17002:91079,HWI-D00104:165:C29AHACXX:8:1101:15919:68906,HWI-D00104:165:C29AHACXX:8:1303:1917:3540,HWI-D00104:165:C29AHACXX:8:2302:5416:44809,HWI-D00104:165:C29AHACXX:8:1304:2352:95369,HWI-D00104:165:C29AHACXX:8:1306:10161:31021,HWI-D00104:165:C29AHACXX:8:2302:18891:44521,HWI-D00104:165:C29AHACXX:8:2206:19569:88967,HWI-D00104:165:C29AHACXX:8:2302:16775:64445,HWI-D00104:165:C29AHACXX:8:1303:6435:67995,HWI-D00104:165:C29AHACXX:8:2307:13978:83006,HWI-D00104:165:C29AHACXX:8:2304:12696:44651,HWI-D00104:165:C29AHACXX:8:2305:2853:88130,HWI-D00104:165:C29AHACXX:8:2206:16231:51570,HWI-D00104:165:C29AHACXX:8:2206:17774:37738,HWI-D00104:165:C29AHACXX:8:2205:8437:3779,HWI-D00104:165:C29AHACXX:8:2307:13437:64403,HWI-D00104:165:C29AHACXX:8:2201:6569:78087,HWI-D00104:165:C29AHACXX:8:1309:6243:56732,HWI-D00104:165:C29AHACXX:8:1304:9059:2537,HWI-D00104:165:C29AHACXX:8:2101:12813:99339,HWI-D00104:165:C29AHACXX:8:1204:19854:63270,HWI-D00104:165:C29AHACXX:8:1306:5760:77161,HWI-D00104:165:C29AHACXX:8:2306:17906:99647,HWI-D00104:165:C29AHACXX:8:2205:11608:22798;sequence=TACACTCTAACTGTTTGACAGAATTTAGAACAAAAATAATGAATTCTCCATCATGATTG;start=142997;subtype=IES;support_ref=2;support_variant=43;type=IES;
scaffold51_66_with_IES	MILORD	internal_eliminated_sequence	143733	144607	.	.	.	ID=MILORD.66.143733.144607;Name=MILORD.66.143733.144607;bounded_by_ta=TRUE;common_boundary=Both;end=144607;ies_id=IESPGM.PTET51.1.66.139585;ies_left_dist=0;ies_min_dist=0;ies_right_dist=0;junction_seq=aaaattttagaatacTAaattaaaactgaaaa;read_names=HWI-D00104:165:C29AHACXX:8:1206:12604:90357,HWI-D00104:165:C29AHACXX:8:2205:6701:82565,HWI-D00104:165:C29AHACXX:8:1204:15049:60539,HWI-D00104:165:C29AHACXX:8:1101:15653:98714,HWI-D00104:165:C29AHACXX:8:2105:4900:56591,HWI-D00104:165:C29AHACXX:8:2209:3313:14484,HWI-D00104:165:C29AHACXX:8:2204:9453:59725,HWI-D00104:165:C29AHACXX:8:1106:19225:21558,HWI-D00104:165:C29AHACXX:8:2303:15218:54634,HWI-D00104:165:C29AHACXX:8:1204:11688:55648,HWI-D00104:165:C29AHACXX:8:2209:5690:37761,HWI-D00104:165:C29AHACXX:8:2207:8513:80001,HWI-D00104:165:C29AHACXX:8:1303:19606:53599,HWI-D00104:165:C29AHACXX:8:1103:11349:8080,HWI-D00104:165:C29AHACXX:8:2206:12439:18533,HWI-D00104:165:C29AHACXX:8:1202:4028:51880,HWI-D00104:165:C29AHACXX:8:2209:14918:62901,HWI-D00104:165:C29AHACXX:8:2201:18513:45086,HWI-D00104:165:C29AHACXX:8:2104:5760:61063,HWI-D00104:165:C29AHACXX:8:1206:19504:17773,HWI-D00104:165:C29AHACXX:8:2105:10217:92655,HWI-D00104:165:C29AHACXX:8:1101:2782:85168,HWI-D00104:165:C29AHACXX:8:1104:16090:35697,HWI-D00104:165:C29AHACXX:8:2302:12852:81872,HWI-D00104:165:C29AHACXX:8:2203:16901:41680,HWI-D00104:165:C29AHACXX:8:2102:19274:26959;sequence=TATAGTACTTGCACTTTAAATATTATTGGATTAGATTTGTGAGAGACTATTTATAAATTGACACGAAGAAGATATTTAAGATATTTAAGTATAATTTATAATTAATATAAGTTTTCATATGTAATGCTTGAAAGTTGACTGAAACATTGAATACTCTTGAATTCTTTCGTAATAACTTTTTGAGGGTTGAAAATATGATAAAAGAAAATTGGCTTCTTTGAAGAGTGGAGATTTCCTCTCATTAGAATGGCAATAATTATAGAAGAAAAAGAGAAATAAGAAATTTAATAATGTTCAAATATCAAACTTAAAGCAAGTTGTGAATTATACTTCTTATTTATGATATATAATAATAAATTCCTTTAACATTTATTAACTAAACTAACTCTTAAGATTAAGCATGAAAAACAAAATGATTAAGGAGAAGAATAAAATTTTTGTTTAATTATAATTGAATTTATCAGGCAATTTTATTATAGTATATATTAATTTATAAAATTGAATATAGATATCTTACTAAATTTGATAATTCAGAATTGTATTTAATTATTTTTATCTAAGGTTTATTCTTAGTATTTATTTACTTCATTCTGTTGATTAATTATAAATTTTATTCAGAATATAAGATTTTCTATATAATGAAAGGGAAATATTTAATGAGTTTTTATTTATATAATTTACTATTACAATCTTTTCATTGGCTGATTTCTTTCGAAAACAATGAAAAATCTTTTTAAAAGCTAATATATTGATGGGAAAATCAGAATATAATAAAAAAAATTAATTATAGCTAGCATTTTTAAATCTAGATTTAAATAGTCTTGAGCAAATAATATTGAAAATTAATTTATATCATATCTTTTTTATAAGCACTA;start=143733;subtype=IES;support_ref=26;support_variant=26;type=IES;
scaffold51_66_with_IES	MILORD	internal_eliminated_sequence	145900	145955	.	.	.	ID=MILORD.66.145900.145955;Name=MILORD.66.145900.145955;bounded_by_ta=TRUE;common_boundary=Both;end=145955;ies_id=IESPGM.PTET51.1.66.140877;ies_left_dist=0;ies_min_dist=0;ies_right_dist=0;junction_seq=aggcattataaattaTAccttaaccatacgat;read_names=HWI-D00104:165:C29AHACXX:8:1105:15995:62668,HWI-D00104:165:C29AHACXX:8:1102:16942:45582,HWI-D00104:165:C29AHACXX:8:1305:5475:49449,HWI-D00104:165:C29AHACXX:8:1106:7930:85559,HWI-D00104:165:C29AHACXX:8:2207:8474:3841,HWI-D00104:165:C29AHACXX:8:2307:6844:14907,HWI-D00104:165:C29AHACXX:8:1306:19011:15039,HWI-D00104:165:C29AHACXX:8:1307:7513:28298,HWI-D00104:165:C29AHACXX:8:2306:7639:14054,HWI-D00104:165:C29AHACXX:8:2204:8382:31015,HWI-D00104:165:C29AHACXX:8:2201:12028:21377,HWI-D00104:165:C29AHACXX:8:1203:11667:84871,HWI-D00104:165:C29AHACXX:8:1206:7694:41742,HWI-D00104:165:C29AHACXX:8:1103:3085:65328,HWI-D00104:165:C29AHACXX:8:2305:9396:69278,HWI-D00104:165:C29AHACXX:8:2103:15249:26221,HWI-D00104:165:C29AHACXX:8:2302:5639:59356,HWI-D00104:165:C29AHACXX:8:1105:11084:53956,HWI-D00104:165:C29AHACXX:8:2304:6557:10623,HWI-D00104:165:C29AHACXX:8:2205:10598:6093,HWI-D00104:165:C29AHACXX:8:2201:19570:76599,HWI-D00104:165:C29AHACXX:8:2303:13452:35340,HWI-D00104:165:C29AHACXX:8:1106:13964:27848,HWI-D00104:165:C29AHACXX:8:2108:8049:45529,HWI-D00104:165:C29AHACXX:8:2207:17099:37160,HWI-D00104:165:C29AHACXX:8:2202:4068:18529,HWI-D00104:165:C29AHACXX:8:1105:16040:97248,HWI-D00104:165:C29AHACXX:8:1301:1779:95949,HWI-D00104:165:C29AHACXX:8:2302:19087:57731,HWI-D00104:165:C29AHACXX:8:2209:7844:54564,HWI-D00104:165:C29AHACXX:8:2103:18822:96920;sequence=TATAGTTAATCTATCAAAATATCTTATTTAAAACTACAAATTACAATCCGTAACTG;start=145900;subtype=IES;support_ref=4;support_variant=31;type=IES;
scaffold51_66_with_IES	MILORD	internal_eliminated_sequence	146109	146237	.	.	.	ID=MILORD.66.146109.146237;Name=MILORD.66.146109.146237;bounded_by_ta=TRUE;common_boundary=Both;end=146237;ies_id=IESPGM.PTET51.1.66.141030;ies_left_dist=0;ies_min_dist=0;ies_right_dist=0;junction_seq=aatagatataaatgaTAttgaaaacaaataac;read_names=HWI-D00104:165:C29AHACXX:8:2302:3630:9951,HWI-D00104:165:C29AHACXX:8:1304:13676:18893,HWI-D00104:165:C29AHACXX:8:2304:12455:81000,HWI-D00104:165:C29AHACXX:8:2307:17068:13134,HWI-D00104:165:C29AHACXX:8:1205:18501:2656,HWI-D00104:165:C29AHACXX:8:1103:7936:72176,HWI-D00104:165:C29AHACXX:8:1304:9684:43663,HWI-D00104:165:C29AHACXX:8:1204:16980:37145,HWI-D00104:165:C29AHACXX:8:2203:12385:45114,HWI-D00104:165:C29AHACXX:8:1304:11089:7431,HWI-D00104:165:C29AHACXX:8:2101:7092:100671,HWI-D00104:165:C29AHACXX:8:2103:12682:27249,HWI-D00104:165:C29AHACXX:8:2207:8083:30644,HWI-D00104:165:C29AHACXX:8:1201:8882:49905,HWI-D00104:165:C29AHACXX:8:1301:16127:50235,HWI-D00104:165:C29AHACXX:8:1305:7917:33388,HWI-D00104:165:C29AHACXX:8:1103:19331:97916,HWI-D00104:165:C29AHACXX:8:1101:9005:32257,HWI-D00104:165:C29AHACXX:8:1105:21011:89201,HWI-D00104:165:C29AHACXX:8:1105:8254:54081,HWI-D00104:165:C29AHACXX:8:1305:7726:14982,HWI-D00104:165:C29AHACXX:8:1103:2819:100799,HWI-D00104:165:C29AHACXX:8:1101:10590:85022,HWI-D00104:165:C29AHACXX:8:2308:9860:9690,HWI-D00104:165:C29AHACXX:8:2207:9417:101012,HWI-D00104:165:C29AHACXX:8:1303:7568:67959,HWI-D00104:165:C29AHACXX:8:1202:9959:72849,HWI-D00104:165:C29AHACXX:8:1307:16315:30856,HWI-D00104:165:C29AHACXX:8:2303:9655:35202,HWI-D00104:165:C29AHACXX:8:2204:8468:75317,HWI-D00104:165:C29AHACXX:8:2302:8656:82547,HWI-D00104:165:C29AHACXX:8:2301:15073:20662,HWI-D00104:165:C29AHACXX:8:1101:3527:60061,HWI-D00104:165:C29AHACXX:8:2206:11316:53682,HWI-D00104:165:C29AHACXX:8:1205:14722:49351,HWI-D00104:165:C29AHACXX:8:1303:11125:68736,HWI-D00104:165:C29AHACXX:8:1203:3993:91751;sequence=TACAGCTAATGGCATAAATTAGAAATCAATTTTTATCTAAATTTCTCATGAAAAATATACAAAAATTGGAGAATTACATAAAATCTTCAGAGAGTGTTGCGAAAATCAAAAACCTACTCAACAGAAGCA;start=146109;subtype=IES;support_ref=4;support_variant=37;type=IES;
scaffold51_66_with_IES	MILORD	internal_eliminated_sequence	148817	148932	.	.	.	ID=MILORD.66.148817.148932;Name=MILORD.66.148817.148932;bounded_by_ta=TRUE;common_boundary=Both;end=148932;ies_id=IESPGM.PTET51.1.66.143609;ies_left_dist=0;ies_min_dist=0;ies_right_dist=0;junction_seq=tctatggtttttatcTAacgcagaaattgctg;read_names=HWI-D00104:165:C29AHACXX:8:1301:14388:37700,HWI-D00104:165:C29AHACXX:8:2305:17505:23607,HWI-D00104:165:C29AHACXX:8:2206:8556:46357,HWI-D00104:165:C29AHACXX:8:2203:20867:23208,HWI-D00104:165:C29AHACXX:8:2207:17434:44471,HWI-D00104:165:C29AHACXX:8:2204:13578:56993,HWI-D00104:165:C29AHACXX:8:2202:2496:88902,HWI-D00104:165:C29AHACXX:8:1204:7439:99971,HWI-D00104:165:C29AHACXX:8:2302:13811:19152,HWI-D00104:165:C29AHACXX:8:2103:9974:95382,HWI-D00104:165:C29AHACXX:8:1203:3874:59238,HWI-D00104:165:C29AHACXX:8:1205:11959:92642,HWI-D00104:165:C29AHACXX:8:2104:13696:48415,HWI-D00104:165:C29AHACXX:8:1105:15746:14980,HWI-D00104:165:C29AHACXX:8:2204:3501:30754,HWI-D00104:165:C29AHACXX:8:1205:12740:28543,HWI-D00104:165:C29AHACXX:8:2101:13227:24725,HWI-D00104:165:C29AHACXX:8:1102:10569:52716,HWI-D00104:165:C29AHACXX:8:2105:17423:56229,HWI-D00104:165:C29AHACXX:8:1201:11593:98132,HWI-D00104:165:C29AHACXX:8:2206:9584:53685,HWI-D00104:165:C29AHACXX:8:1201:16769:97264,HWI-D00104:165:C29AHACXX:8:2204:2310:16815,HWI-D00104:165:C29AHACXX:8:1301:13192:84644,HWI-D00104:165:C29AHACXX:8:2305:6694:28043,HWI-D00104:165:C29AHACXX:8:2303:20232:75010,HWI-D00104:165:C29AHACXX:8:1202:2758:12746,HWI-D00104:165:C29AHACXX:8:2308:10846:99506,HWI-D00104:165:C29AHACXX:8:1102:17132:65612,HWI-D00104:165:C29AHACXX:8:1103:3859:89074,HWI-D00104:165:C29AHACXX:8:1102:6194:56682,HWI-D00104:165:C29AHACXX:8:2203:13314:83837,HWI-D00104:165:C29AHACXX:8:1106:14088:67949,HWI-D00104:165:C29AHACXX:8:2307:4248:20288,HWI-D00104:165:C29AHACXX:8:2308:15511:90293,HWI-D00104:165:C29AHACXX:8:1301:11408:78882,HWI-D00104:165:C29AHACXX:8:2209:9265:61570,HWI-D00104:165:C29AHACXX:8:2303:1722:52628,HWI-D00104:165:C29AHACXX:8:2102:8288:57684,HWI-D00104:165:C29AHACXX:8:1101:9258:44979,HWI-D00104:165:C29AHACXX:8:2303:15364:35093,HWI-D00104:165:C29AHACXX:8:2304:14407:31875,HWI-D00104:165:C29AHACXX:8:1106:6187:81324,HWI-D00104:165:C29AHACXX:8:2204:15492:28784,HWI-D00104:165:C29AHACXX:8:2204:7381:15474,HWI-D00104:165:C29AHACXX:8:1101:10813:83547,HWI-D00104:165:C29AHACXX:8:1202:16990:98218,HWI-D00104:165:C29AHACXX:8:2305:10605:26915,HWI-D00104:165:C29AHACXX:8:2204:14166:16069,HWI-D00104:165:C29AHACXX:8:2204:3135:15803,HWI-D00104:165:C29AHACXX:8:2202:13662:31368,HWI-D00104:165:C29AHACXX:8:1305:5973:46340,HWI-D00104:165:C29AHACXX:8:1305:5060:58769,HWI-D00104:165:C29AHACXX:8:1107:14286:76270;sequence=TACAGCAAAACCATTTAATTTTCATGATTTTCAATTTAATATTAGAAGTGATATGACAATGCATATTTATATGAATATAATAGTAAAGAATTATGAAACAGCATCCTAAATAAGTG;start=148817;subtype=IES;support_ref=6;support_variant=54;type=IES;
scaffold51_66_with_IES	MILORD	internal_eliminated_sequence	152096	152125	.	.	.	ID=MILORD.66.152096.152125;Name=MILORD.66.152096.152125;bounded_by_ta=TRUE;common_boundary=Both;end=152125;ies_id=IESPGM.PTET51.1.66.146772;ies_left_dist=0;ies_min_dist=0;ies_right_dist=0;junction_seq=aataataacaaatgaTAgataatcagcaccaa;read_names=HWI-D00104:165:C29AHACXX:8:2204:1124:51721,HWI-D00104:165:C29AHACXX:8:1106:16338:42076,HWI-D00104:165:C29AHACXX:8:1108:12663:80584,HWI-D00104:165:C29AHACXX:8:1306:12832:65368,HWI-D00104:165:C29AHACXX:8:1105:17241:92165,HWI-D00104:165:C29AHACXX:8:1105:6739:85679,HWI-D00104:165:C29AHACXX:8:1309:13410:74507,HWI-D00104:165:C29AHACXX:8:1202:20254:95433,HWI-D00104:165:C29AHACXX:8:1206:11424:75342,HWI-D00104:165:C29AHACXX:8:2207:5911:44642,HWI-D00104:165:C29AHACXX:8:2306:14543:81208,HWI-D00104:165:C29AHACXX:8:2308:20367:73827,HWI-D00104:165:C29AHACXX:8:2306:11389:58758,HWI-D00104:165:C29AHACXX:8:2304:14526:93662,HWI-D00104:165:C29AHACXX:8:1104:6950:78866,HWI-D00104:165:C29AHACXX:8:1301:8967:55280,HWI-D00104:165:C29AHACXX:8:1309:8586:91597,HWI-D00104:165:C29AHACXX:8:1305:13086:88927,HWI-D00104:165:C29AHACXX:8:2105:17573:69235,HWI-D00104:165:C29AHACXX:8:2206:10015:34388,HWI-D00104:165:C29AHACXX:8:2206:17688:34094,HWI-D00104:165:C29AHACXX:8:2306:8634:73619,HWI-D00104:165:C29AHACXX:8:1104:13963:20860,HWI-D00104:165:C29AHACXX:8:1106:4034:81837,HWI-D00104:165:C29AHACXX:8:1102:6850:43447,HWI-D00104:165:C29AHACXX:8:1309:3612:52050,HWI-D00104:165:C29AHACXX:8:1204:6742:99536,HWI-D00104:165:C29AHACXX:8:1301:5009:32028,HWI-D00104:165:C29AHACXX:8:1106:5749:12964,HWI-D00104:165:C29AHACXX:8:1309:10766:26748,HWI-D00104:165:C29AHACXX:8:1306:11821:86366,HWI-D00104:165:C29AHACXX:8:1101:1970:23677,HWI-D00104:165:C29AHACXX:8:2201:19971:27038,HWI-D00104:165:C29AHACXX:8:1205:20636:27118;sequence=TATAATTAAATAATGAATACTATCTACCTA;start=152096;subtype=IES;support_ref=3;support_variant=34;type=IES;
scaffold51_66_with_IES	MILORD	internal_eliminated_sequence	152344	152369	.	.	.	ID=MILORD.66.152344.152369;Name=MILORD.66.152344.152369;bounded_by_ta=TRUE;common_boundary=Both;end=152369;ies_id=IESPGM.PTET51.1.66.146990;ies_left_dist=0;ies_min_dist=0;ies_right_dist=0;junction_seq=cagtacatccaactgTAttacagcctaattat;read_names=HWI-D00104:165:C29AHACXX:8:1203:12423:49502,HWI-D00104:165:C29AHACXX:8:1105:3520:7100,HWI-D00104:165:C29AHACXX:8:1307:20153:82519,HWI-D00104:165:C29AHACXX:8:1202:12241:38333,HWI-D00104:165:C29AHACXX:8:1107:11489:41330,HWI-D00104:165:C29AHACXX:8:2303:16240:97137,HWI-D00104:165:C29AHACXX:8:2108:16491:77794,HWI-D00104:165:C29AHACXX:8:2101:18640:90380,HWI-D00104:165:C29AHACXX:8:1301:13048:32453,HWI-D00104:165:C29AHACXX:8:1205:15471:46548,HWI-D00104:165:C29AHACXX:8:1102:7631:8619,HWI-D00104:165:C29AHACXX:8:2203:18941:60810,HWI-D00104:165:C29AHACXX:8:1203:4309:25739,HWI-D00104:165:C29AHACXX:8:2303:9181:23176,HWI-D00104:165:C29AHACXX:8:2306:19583:21511,HWI-D00104:165:C29AHACXX:8:2104:20745:5342,HWI-D00104:165:C29AHACXX:8:1304:3798:77403,HWI-D00104:165:C29AHACXX:8:2301:20386:42841,HWI-D00104:165:C29AHACXX:8:1206:19446:61782,HWI-D00104:165:C29AHACXX:8:2206:19166:87127,HWI-D00104:165:C29AHACXX:8:1309:10955:100508,HWI-D00104:165:C29AHACXX:8:2201:11050:24778,HWI-D00104:165:C29AHACXX:8:2301:1553:4680,HWI-D00104:165:C29AHACXX:8:2302:5896:55810,HWI-D00104:165:C29AHACXX:8:2202:4492:75769,HWI-D00104:165:C29AHACXX:8:1201:10380:11818,HWI-D00104:165:C29AHACXX:8:1101:18705:33873,HWI-D00104:165:C29AHACXX:8:2205:5010:33939,HWI-D00104:165:C29AHACXX:8:1108:18791:47934,HWI-D00104:165:C29AHACXX:8:2209:8118:12527,HWI-D00104:165:C29AHACXX:8:2103:15352:7893,HWI-D00104:165:C29AHACXX:8:1202:19169:49502,HWI-D00104:165:C29AHACXX:8:1101:19642:81546,HWI-D00104:165:C29AHACXX:8:1206:19562:6671,HWI-D00104:165:C29AHACXX:8:1203:13883:49566,HWI-D00104:165:C29AHACXX:8:1106:6098:57876,HWI-D00104:165:C29AHACXX:8:2202:4829:18079,HWI-D00104:165:C29AHACXX:8:2101:1274:49409,HWI-D00104:165:C29AHACXX:8:2305:4085:73279,HWI-D00104:165:C29AHACXX:8:2203:15510:10729;sequence=TATAGATAATCATTTTTATCTAACCC;start=152344;subtype=IES;support_ref=3;support_variant=40;type=IES;
scaffold51_66_with_IES	MILORD	internal_eliminated_sequence	155764	155792	.	.	.	ID=MILORD.66.155764.155792;Name=MILORD.66.155764.155792;bounded_by_ta=TRUE;common_boundary=Both;end=155792;ies_id=IESPGM.PTET51.1.66.150384;ies_left_dist=0;ies_min_dist=0;ies_right_dist=0;junction_seq=ctattgattagttggTAgttaaacgaatagtt;read_names=HWI-D00104:165:C29AHACXX:8:2307:1455:70326,HWI-D00104:165:C29AHACXX:8:2108:13585:65500,HWI-D00104:165:C29AHACXX:8:2103:21137:88612,HWI-D00104:165:C29AHACXX:8:2305:19195:30620,HWI-D00104:165:C29AHACXX:8:1108:17210:62522,HWI-D00104:165:C29AHACXX:8:2203:5090:100622,HWI-D00104:165:C29AHACXX:8:2102:5906:16456,HWI-D00104:165:C29AHACXX:8:1105:12422:74037,HWI-D00104:165:C29AHACXX:8:2101:12129:35672,HWI-D00104:165:C29AHACXX:8:1301:12175:12947,HWI-D00104:165:C29AHACXX:8:1301:16346:41811,HWI-D00104:165:C29AHACXX:8:1202:13074:56929,HWI-D00104:165:C29AHACXX:8:2101:1298:48818,HWI-D00104:165:C29AHACXX:8:1101:9836:60600,HWI-D00104:165:C29AHACXX:8:2301:15873:68065,HWI-D00104:165:C29AHACXX:8:1102:6984:38845,HWI-D00104:165:C29AHACXX:8:1102:14063:85301,HWI-D00104:165:C29AHACXX:8:1105:4784:89717,HWI-D00104:165:C29AHACXX:8:1206:7620:25979,HWI-D00104:165:C29AHACXX:8:1201:5696:17059,HWI-D00104:165:C29AHACXX:8:1102:20293:61846,HWI-D00104:165:C29AHACXX:8:2202:16284:76824,HWI-D00104:165:C29AHACXX:8:2204:2459:22680,HWI-D00104:165:C29AHACXX:8:1204:8936:67796,HWI-D00104:165:C29AHACXX:8:1302:15965:99019;sequence=TATAATTAATTGAAATCCCTATTTCATCA;start=155764;subtype=IES;support_ref=12;support_variant=25;type=IES;
scaffold51_66_with_IES	MILORD	internal_eliminated_sequence	156813	156897	.	.	.	ID=MILORD.66.156813.156897;Name=MILORD.66.156813.156897;bounded_by_ta=TRUE;common_boundary=Both;end=156897;ies_id=IESPGM.PTET51.1.66.151404;ies_left_dist=0;ies_min_dist=0;ies_right_dist=0;junction_seq=ttgtatagagtttgtTAatataaggctctaaa;read_names=HWI-D00104:165:C29AHACXX:8:1203:14295:90556,HWI-D00104:165:C29AHACXX:8:2209:1631:100398,HWI-D00104:165:C29AHACXX:8:2202:5562:27721,HWI-D00104:165:C29AHACXX:8:1204:17359:40291,HWI-D00104:165:C29AHACXX:8:1203:10361:46026,HWI-D00104:165:C29AHACXX:8:2108:5581:32082,HWI-D00104:165:C29AHACXX:8:1102:20231:56942,HWI-D00104:165:C29AHACXX:8:2108:6025:74829,HWI-D00104:165:C29AHACXX:8:2103:9762:47473,HWI-D00104:165:C29AHACXX:8:1205:1958:6126,HWI-D00104:165:C29AHACXX:8:2206:12733:45922,HWI-D00104:165:C29AHACXX:8:2307:16540:55325,HWI-D00104:165:C29AHACXX:8:1102:17143:26600,HWI-D00104:165:C29AHACXX:8:1309:1669:42139,HWI-D00104:165:C29AHACXX:8:1304:1413:26186,HWI-D00104:165:C29AHACXX:8:1303:15174:72128,HWI-D00104:165:C29AHACXX:8:1204:1354:50413,HWI-D00104:165:C29AHACXX:8:1103:10771:100330,HWI-D00104:165:C29AHACXX:8:1205:11613:48156,HWI-D00104:165:C29AHACXX:8:2305:11413:36707,HWI-D00104:165:C29AHACXX:8:1108:10258:55077,HWI-D00104:165:C29AHACXX:8:2104:5572:80027,HWI-D00104:165:C29AHACXX:8:1205:6963:42121,HWI-D00104:165:C29AHACXX:8:1201:5939:7363,HWI-D00104:165:C29AHACXX:8:2304:11088:68299,HWI-D00104:165:C29AHACXX:8:1306:18233:32824,HWI-D00104:165:C29AHACXX:8:1202:8000:94811,HWI-D00104:165:C29AHACXX:8:1206:18873:58644,HWI-D00104:165:C29AHACXX:8:2301:6916:33159,HWI-D00104:165:C29AHACXX:8:1306:20788:93015,HWI-D00104:165:C29AHACXX:8:1307:16480:89808,HWI-D00104:165:C29AHACXX:8:1107:3460:17120,HWI-D00104:165:C29AHACXX:8:2308:3391:32346,HWI-D00104:165:C29AHACXX:8:1302:18943:35255,HWI-D00104:165:C29AHACXX:8:2102:6464:48899,HWI-D00104:165:C29AHACXX:8:1302:15405:4525,HWI-D00104:165:C29AHACXX:8:2305:3626:36281,HWI-D00104:165:C29AHACXX:8:1305:15234:51065,HWI-D00104:165:C29AHACXX:8:2304:12988:90462;sequence=TACAATTGAAACAATTAATTTTTATGTTAATCATAAAATAAGATTGTAAAATAAAAACATAATAAAAAATCCATTTTTATTACTT;start=156813;subtype=IES;support_ref=2;support_variant=39;type=IES;
scaffold51_66_with_IES	MILORD	internal_eliminated_sequence	159064	159159	.	.	.	ID=MILORD.66.159064.159159;Name=MILORD.66.159064.159159;bounded_by_ta=TRUE;common_boundary=Both;end=159159;ies_id=IESPGM.PTET51.1.66.153570;ies_left_dist=0;ies_min_dist=0;ies_right_dist=0;junction_seq=taaatttatgtaaaaTAttactatagtgatga;read_names=HWI-D00104:165:C29AHACXX:8:2103:10905:2153,HWI-D00104:165:C29AHACXX:8:2204:4984:52992,HWI-D00104:165:C29AHACXX:8:1307:13159:91600,HWI-D00104:165:C29AHACXX:8:2305:16701:22019,HWI-D00104:165:C29AHACXX:8:1103:3169:44985,HWI-D00104:165:C29AHACXX:8:2108:12583:17166,HWI-D00104:165:C29AHACXX:8:1204:17231:31574,HWI-D00104:165:C29AHACXX:8:1306:20438:57908,HWI-D00104:165:C29AHACXX:8:1304:9688:94097,HWI-D00104:165:C29AHACXX:8:2308:13110:28272,HWI-D00104:165:C29AHACXX:8:1302:10641:73456,HWI-D00104:165:C29AHACXX:8:1303:5031:38651,HWI-D00104:165:C29AHACXX:8:2307:5426:59935,HWI-D00104:165:C29AHACXX:8:2303:13235:62757,HWI-D00104:165:C29AHACXX:8:2207:14559:58558,HWI-D00104:165:C29AHACXX:8:2302:17219:17944,HWI-D00104:165:C29AHACXX:8:2102:13799:8756,HWI-D00104:165:C29AHACXX:8:2206:10720:74669,HWI-D00104:165:C29AHACXX:8:2305:6920:42680,HWI-D00104:165:C29AHACXX:8:2206:4069:52959,HWI-D00104:165:C29AHACXX:8:1103:20504:13226,HWI-D00104:165:C29AHACXX:8:2301:14983:80436,HWI-D00104:165:C29AHACXX:8:2203:10686:60473,HWI-D00104:165:C29AHACXX:8:2303:19224:7451,HWI-D00104:165:C29AHACXX:8:1303:6258:48809,HWI-D00104:165:C29AHACXX:8:1102:10183:85844,HWI-D00104:165:C29AHACXX:8:2203:2084:42453,HWI-D00104:165:C29AHACXX:8:2205:17406:83153,HWI-D00104:165:C29AHACXX:8:2305:6033:17961,HWI-D00104:165:C29AHACXX:8:2202:8135:10898,HWI-D00104:165:C29AHACXX:8:2204:15212:77659;sequence=TACAGCAAACTAATTAAATTTCTGTAATATTTGATAAAGTTATTCAGATAGATATGGTAATTCCCCTTGAAATACAACCAAACTTTTTAACTTCTG;start=159064;subtype=IES;support_ref=6;support_variant=31;type=IES;
scaffold51_66_with_IES	MILORD	internal_eliminated_sequence	160458	160513	.	.	.	ID=MILORD.66.160458.160513;Name=MILORD.66.160458.160513;bounded_by_ta=TRUE;common_boundary=Both;end=160513;ies_id=IESPGM.PTET51.1.66.154868;ies_left_dist=0;ies_min_dist=0;ies_right_dist=0;junction_seq=agatataatacttgaTAtgtgatttttttcat;read_names=HWI-D00104:165:C29AHACXX:8:1201:9604:94685,HWI-D00104:165:C29AHACXX:8:2307:13556:48907,HWI-D00104:165:C29AHACXX:8:1203:14283:26145,HWI-D00104:165:C29AHACXX:8:2205:16099:43439,HWI-D00104:165:C29AHACXX:8:2305:7977:12614,HWI-D00104:165:C29AHACXX:8:1106:3797:46886,HWI-D00104:165:C29AHACXX:8:1309:11074:8756,HWI-D00104:165:C29AHACXX:8:2201:9077:64211,HWI-D00104:165:C29AHACXX:8:2102:11252:10137,HWI-D00104:165:C29AHACXX:8:1305:11822:56321,HWI-D00104:165:C29AHACXX:8:2306:17272:24643,HWI-D00104:165:C29AHACXX:8:2102:20114:46573,HWI-D00104:165:C29AHACXX:8:1307:6774:6267,HWI-D00104:165:C29AHACXX:8:2202:9273:98154,HWI-D00104:165:C29AHACXX:8:2207:18703:67332,HWI-D00104:165:C29AHACXX:8:2201:14946:63152,HWI-D00104:165:C29AHACXX:8:1301:6481:91616,HWI-D00104:165:C29AHACXX:8:1103:18710:98162,HWI-D00104:165:C29AHACXX:8:1102:11316:53374,HWI-D00104:165:C29AHACXX:8:2302:3853:18737,HWI-D00104:165:C29AHACXX:8:2304:15588:72228,HWI-D00104:165:C29AHACXX:8:1204:18480:85750,HWI-D00104:165:C29AHACXX:8:2103:2433:17833,HWI-D00104:165:C29AHACXX:8:2206:15098:53766,HWI-D00104:165:C29AHACXX:8:2101:17637:8111,HWI-D00104:165:C29AHACXX:8:2305:18012:47356,HWI-D00104:165:C29AHACXX:8:1101:9035:26891,HWI-D00104:165:C29AHACXX:8:1106:18413:17599,HWI-D00104:165:C29AHACXX:8:2205:20058:60983,HWI-D00104:165:C29AHACXX:8:2108:17951:66342,HWI-D00104:165:C29AHACXX:8:2304:20210:13630,HWI-D00104:165:C29AHACXX:8:1201:6546:14850,HWI-D00104:165:C29AHACXX:8:1202:14980:16924,HWI-D00104:165:C29AHACXX:8:2101:18399:50247,HWI-D00104:165:C29AHACXX:8:1103:18758:53092,HWI-D00104:165:C29AHACXX:8:1202:20880:10685;sequence=TACAGTTGAAGAATCCCAAAATCAATTGACTTTTAGATTTAACTTTTTATAAGCTG;start=160458;subtype=IES;support_ref=0;support_variant=36;type=IES;
scaffold51_66_with_IES	MILORD	internal_eliminated_sequence	161773	161830	.	.	.	ID=MILORD.66.161773.161830;Name=MILORD.66.161773.161830;bounded_by_ta=TRUE;common_boundary=Both;end=161830;ies_id=IESPGM.PTET51.1.66.156127;ies_left_dist=0;ies_min_dist=0;ies_right_dist=0;junction_seq=ctacttcttaatagcTAtatgaactgcacaga;read_names=HWI-D00104:165:C29AHACXX:8:2207:2783:22369,HWI-D00104:165:C29AHACXX:8:1303:14166:16772,HWI-D00104:165:C29AHACXX:8:2308:8876:48642,HWI-D00104:165:C29AHACXX:8:1102:4670:49259,HWI-D00104:165:C29AHACXX:8:1306:9580:21953,HWI-D00104:165:C29AHACXX:8:2203:12556:66732,HWI-D00104:165:C29AHACXX:8:2306:10768:40284,HWI-D00104:165:C29AHACXX:8:1302:16013:98984,HWI-D00104:165:C29AHACXX:8:1206:12531:41206,HWI-D00104:165:C29AHACXX:8:2105:9863:58593,HWI-D00104:165:C29AHACXX:8:1303:17604:32574,HWI-D00104:165:C29AHACXX:8:2304:8733:76958,HWI-D00104:165:C29AHACXX:8:1201:5659:50430,HWI-D00104:165:C29AHACXX:8:2204:17869:3642,HWI-D00104:165:C29AHACXX:8:2209:3960:70631,HWI-D00104:165:C29AHACXX:8:2205:14098:90612,HWI-D00104:165:C29AHACXX:8:2104:11795:45707,HWI-D00104:165:C29AHACXX:8:2201:19527:42130,HWI-D00104:165:C29AHACXX:8:2102:9626:60826,HWI-D00104:165:C29AHACXX:8:2201:20569:59104,HWI-D00104:165:C29AHACXX:8:2205:11972:25316,HWI-D00104:165:C29AHACXX:8:1103:2711:26538,HWI-D00104:165:C29AHACXX:8:1101:15904:84769,HWI-D00104:165:C29AHACXX:8:2105:10750:96174,HWI-D00104:165:C29AHACXX:8:2209:19397:40793,HWI-D00104:165:C29AHACXX:8:2304:13123:80489,HWI-D00104:165:C29AHACXX:8:2301:10556:69128,HWI-D00104:165:C29AHACXX:8:2302:3540:86846,HWI-D00104:165:C29AHACXX:8:1306:12493:43668,HWI-D00104:165:C29AHACXX:8:1206:4616:34753,HWI-D00104:165:C29AHACXX:8:2305:2687:92598,HWI-D00104:165:C29AHACXX:8:1101:17330:31421,HWI-D00104:165:C29AHACXX:8:2307:5652:93411,HWI-D00104:165:C29AHACXX:8:1303:2255:40122,HWI-D00104:165:C29AHACXX:8:2205:20847:26482,HWI-D00104:165:C29AHACXX:8:1205:11576:18197,HWI-D00104:165:C29AHACXX:8:2204:9978:4051,HWI-D00104:165:C29AHACXX:8:2303:9404:30745,HWI-D00104:165:C29AHACXX:8:1106:17209:41237,HWI-D00104:165:C29AHACXX:8:2203:18746:91018,HWI-D00104:165:C29AHACXX:8:1102:14314:45630,HWI-D00104:165:C29AHACXX:8:1203:17507:37357,HWI-D00104:165:C29AHACXX:8:2202:8515:20203,HWI-D00104:165:C29AHACXX:8:2305:15186:45066,HWI-D00104:165:C29AHACXX:8:1307:13558:6707,HWI-D00104:165:C29AHACXX:8:1303:2324:19462,HWI-D00104:165:C29AHACXX:8:1201:9581:5933,HWI-D00104:165:C29AHACXX:8:1206:5972:31912,HWI-D00104:165:C29AHACXX:8:2105:12389:64967,HWI-D00104:165:C29AHACXX:8:2205:16412:53720,HWI-D00104:165:C29AHACXX:8:2303:10137:45937,HWI-D00104:165:C29AHACXX:8:2102:7200:10494,HWI-D00104:165:C29AHACXX:8:2103:15090:46625,HWI-D00104:165:C29AHACXX:8:2302:9301:10710,HWI-D00104:165:C29AHACXX:8:1306:18402:92617,HWI-D00104:165:C29AHACXX:8:2103:1058:83642,HWI-D00104:165:C29AHACXX:8:2202:6609:37483,HWI-D00104:165:C29AHACXX:8:1303:19163:68741,HWI-D00104:165:C29AHACXX:8:2307:2402:45630,HWI-D00104:165:C29AHACXX:8:1103:17611:33908,HWI-D00104:165:C29AHACXX:8:2308:13908:93717,HWI-D00104:165:C29AHACXX:8:1201:9888:11016,HWI-D00104:165:C29AHACXX:8:1303:12071:4599,HWI-D00104:165:C29AHACXX:8:1106:20891:11714,HWI-D00104:165:C29AHACXX:8:2302:3531:2113;sequence=TACAGTGATTCCTTAAAGTGAAACTAATTTTGTATTTACTTTTAATTATGTTTACCTG;start=161773;subtype=IES;support_ref=10;support_variant=65;type=IES;
scaffold51_66_with_IES	MILORD	internal_eliminated_sequence	163151	163195	.	.	.	ID=MILORD.66.163151.163195;Name=MILORD.66.163151.163195;bounded_by_ta=TRUE;common_boundary=Both;end=163195;ies_id=IESPGM.PTET51.1.66.157447;ies_left_dist=0;ies_min_dist=0;ies_right_dist=0;junction_seq=cttcctctaatttgaTAttagatgcaatttga;read_names=HWI-D00104:165:C29AHACXX:8:2203:7906:80647,HWI-D00104:165:C29AHACXX:8:1305:8289:74601,HWI-D00104:165:C29AHACXX:8:1206:14180:24455,HWI-D00104:165:C29AHACXX:8:2307:17958:15692,HWI-D00104:165:C29AHACXX:8:2205:13244:25426,HWI-D00104:165:C29AHACXX:8:2306:8146:44030,HWI-D00104:165:C29AHACXX:8:1205:13028:86624,HWI-D00104:165:C29AHACXX:8:1101:5265:60222,HWI-D00104:165:C29AHACXX:8:1107:5289:3295,HWI-D00104:165:C29AHACXX:8:2307:20451:84193,HWI-D00104:165:C29AHACXX:8:2101:10210:91548,HWI-D00104:165:C29AHACXX:8:1204:2500:43736,HWI-D00104:165:C29AHACXX:8:2302:16701:13682,HWI-D00104:165:C29AHACXX:8:1201:19992:22587,HWI-D00104:165:C29AHACXX:8:1301:8046:96355,HWI-D00104:165:C29AHACXX:8:1302:17992:72547,HWI-D00104:165:C29AHACXX:8:2307:9309:62195,HWI-D00104:165:C29AHACXX:8:1301:13429:38521,HWI-D00104:165:C29AHACXX:8:1101:19518:96776,HWI-D00104:165:C29AHACXX:8:1106:17489:87681,HWI-D00104:165:C29AHACXX:8:1105:10034:83455;sequence=TACAATCATTATTTCTAACTAATTCAATCATATTATAATCAAGTA;start=163151;subtype=IES;support_ref=22;support_variant=21;type=IES;
scaffold51_66_with_IES	MILORD	internal_eliminated_sequence	172205	172279	.	.	.	ID=MILORD.66.172205.172279;Name=MILORD.66.172205.172279;bounded_by_ta=TRUE;common_boundary=None;end=172279;ies_id=IESPGM.PTET51.1.66.168288;ies_left_dist=1832;ies_min_dist=1827;ies_right_dist=1827;junction_seq=acatacatcttttttTAgaatacttataaatc;read_names=HWI-D00104:165:C29AHACXX:8:2204:17945:14144,HWI-D00104:165:C29AHACXX:8:2102:17325:57891;sequence=TATTATAGATAAAAGTTATTTCAATATATACAGTATTGTAAAAATATATTGAATAAAATAAAAAAACTTGGATAA;start=172205;subtype=MAC;support_ref=210;support_variant=2;type=CRYPTIC;
scaffold51_66_with_IES	MILORD	internal_eliminated_sequence	172205	172284	.	.	.	ID=MILORD.66.172205.172284;Name=MILORD.66.172205.172284;bounded_by_ta=TRUE;common_boundary=None;end=172284;ies_id=IESPGM.PTET51.1.66.168288;ies_left_dist=1832;ies_min_dist=1822;ies_right_dist=1822;junction_seq=acatacatcttttttTActtataaatcaggta;read_names=HWI-D00104:165:C29AHACXX:8:1205:11866:81325;sequence=TATTATAGATAAAAGTTATTTCAATATATACAGTATTGTAAAAATATATTGAATAAAATAAAAAAACTTGGATAATAGAA;start=172205;subtype=MAC;support_ref=105;support_variant=1;type=CRYPTIC;
scaffold51_66_with_IES	MILORD	internal_eliminated_sequence	172208	172284	.	.	.	ID=MILORD.66.172208.172284;Name=MILORD.66.172208.172284;bounded_by_ta=TRUE;common_boundary=None;end=172284;ies_id=IESPGM.PTET51.1.66.168288;ies_left_dist=1829;ies_min_dist=1822;ies_right_dist=1822;junction_seq=tacatctttttttatTActtataaatcaggta;read_names=HWI-D00104:165:C29AHACXX:8:2307:5255:42804;sequence=TATAGATAAAAGTTATTTCAATATATACAGTATTGTAAAAATATATTGAATAAAATAAAAAAACTTGGATAATAGAA;start=172208;subtype=MAC;support_ref=100;support_variant=1;type=CRYPTIC;
scaffold51_66_with_IES	MILORD	internal_eliminated_sequence	174037	174106	.	.	.	ID=MILORD.66.174037.174106;Name=MILORD.66.174037.174106;bounded_by_ta=TRUE;common_boundary=Both;end=174106;ies_id=IESPGM.PTET51.1.66.168288;ies_left_dist=0;ies_min_dist=0;ies_right_dist=0;junction_seq=attctttgcatcagaTAattaaaagatataat;read_names=HWI-D00104:165:C29AHACXX:8:2304:17501:55271,HWI-D00104:165:C29AHACXX:8:1204:3460:49608,HWI-D00104:165:C29AHACXX:8:1301:18179:82448,HWI-D00104:165:C29AHACXX:8:1309:16733:23420,HWI-D00104:165:C29AHACXX:8:1304:10163:79768,HWI-D00104:165:C29AHACXX:8:2209:17689:40250,HWI-D00104:165:C29AHACXX:8:2203:12591:95560,HWI-D00104:165:C29AHACXX:8:2304:6653:64715,HWI-D00104:165:C29AHACXX:8:2304:5009:27224,HWI-D00104:165:C29AHACXX:8:2305:16024:75530,HWI-D00104:165:C29AHACXX:8:1304:14990:94231,HWI-D00104:165:C29AHACXX:8:2203:10037:90866,HWI-D00104:165:C29AHACXX:8:2102:19107:83131,HWI-D00104:165:C29AHACXX:8:2203:12452:69566,HWI-D00104:165:C29AHACXX:8:1202:4749:98795,HWI-D00104:165:C29AHACXX:8:2203:8472:70223,HWI-D00104:165:C29AHACXX:8:1301:17814:35254,HWI-D00104:165:C29AHACXX:8:2203:19392:94632,HWI-D00104:165:C29AHACXX:8:2207:11746:95214,HWI-D00104:165:C29AHACXX:8:2303:14272:9763,HWI-D00104:165:C29AHACXX:8:2209:1906:95587,HWI-D00104:165:C29AHACXX:8:1203:15611:56455,HWI-D00104:165:C29AHACXX:8:2308:3556:67875,HWI-D00104:165:C29AHACXX:8:2306:3537:24757,HWI-D00104:165:C29AHACXX:8:2205:4579:50987,HWI-D00104:165:C29AHACXX:8:1105:10829:78006,HWI-D00104:165:C29AHACXX:8:1307:7491:76899,HWI-D00104:165:C29AHACXX:8:2103:16844:45144,HWI-D00104:165:C29AHACXX:8:1302:17658:33274,HWI-D00104:165:C29AHACXX:8:2304:4441:64785,HWI-D00104:165:C29AHACXX:8:2301:12136:16306,HWI-D00104:165:C29AHACXX:8:1206:16244:51754,HWI-D00104:165:C29AHACXX:8:2203:12270:3071,HWI-D00104:165:C29AHACXX:8:1108:16044:62375,HWI-D00104:165:C29AHACXX:8:2201:13819:59778,HWI-D00104:165:C29AHACXX:8:1102:6235:70368;sequence=TACAGTTGTTTAGATTGTTAATAATGATCATATGAAATTGGTATTACTAAATTGTTTGGCAATTCAATTG;start=174037;subtype=IES;support_ref=0;support_variant=36;type=IES;
scaffold51_66_with_IES	MILORD	internal_eliminated_sequence	174676	174732	.	.	.	ID=MILORD.66.174676.174732;Name=MILORD.66.174676.174732;bounded_by_ta=TRUE;common_boundary=Both;end=174732;ies_id=IESPGM.PTET51.1.66.168857;ies_left_dist=0;ies_min_dist=0;ies_right_dist=0;junction_seq=gggattctgggtttgTAtaagggcacaatgcc;read_names=HWI-D00104:165:C29AHACXX:8:2306:2548:101364,HWI-D00104:165:C29AHACXX:8:2307:7706:50775,HWI-D00104:165:C29AHACXX:8:2202:2271:24800,HWI-D00104:165:C29AHACXX:8:1205:12316:17207,HWI-D00104:165:C29AHACXX:8:1201:10149:62590,HWI-D00104:165:C29AHACXX:8:1206:10080:91977,HWI-D00104:165:C29AHACXX:8:2305:14716:87218,HWI-D00104:165:C29AHACXX:8:1304:2581:95983,HWI-D00104:165:C29AHACXX:8:2204:19384:4058,HWI-D00104:165:C29AHACXX:8:1106:9580:91124,HWI-D00104:165:C29AHACXX:8:2103:13036:90151,HWI-D00104:165:C29AHACXX:8:2108:9186:24688,HWI-D00104:165:C29AHACXX:8:2209:13470:43166;sequence=TATACTTCATGTTTTATTAATTACTATTTGTAATAATATATTTAAGGTCATCATCTA;start=174676;subtype=IES;support_ref=62;support_variant=13;type=IES;
scaffold51_66_with_IES	MILORD	internal_eliminated_sequence	177452	177586	.	.	.	ID=MILORD.66.177452.177586;Name=MILORD.66.177452.177586;bounded_by_ta=TRUE;common_boundary=Both;end=177586;ies_id=IESPGM.PTET51.1.66.171576;ies_left_dist=0;ies_min_dist=0;ies_right_dist=0;junction_seq=tccacatgaaattgtTAtcagttgaataaagc;read_names=HWI-D00104:165:C29AHACXX:8:2207:9598:12932,HWI-D00104:165:C29AHACXX:8:2306:11745:63950,HWI-D00104:165:C29AHACXX:8:1102:3147:69296,HWI-D00104:165:C29AHACXX:8:2305:13289:25152,HWI-D00104:165:C29AHACXX:8:1304:17482:99329,HWI-D00104:165:C29AHACXX:8:1301:5863:95018,HWI-D00104:165:C29AHACXX:8:1201:2823:18968,HWI-D00104:165:C29AHACXX:8:1206:13157:59705,HWI-D00104:165:C29AHACXX:8:2302:15807:12952,HWI-D00104:165:C29AHACXX:8:2304:3188:76764,HWI-D00104:165:C29AHACXX:8:1105:7879:21009,HWI-D00104:165:C29AHACXX:8:2206:4075:100028,HWI-D00104:165:C29AHACXX:8:1102:14377:48092,HWI-D00104:165:C29AHACXX:8:2201:18371:8302,HWI-D00104:165:C29AHACXX:8:2202:7147:74762,HWI-D00104:165:C29AHACXX:8:2201:10889:78531,HWI-D00104:165:C29AHACXX:8:1301:2118:2228,HWI-D00104:165:C29AHACXX:8:2103:13130:7626,HWI-D00104:165:C29AHACXX:8:1304:2736:44909,HWI-D00104:165:C29AHACXX:8:2305:10234:89061,HWI-D00104:165:C29AHACXX:8:1204:4505:80816,HWI-D00104:165:C29AHACXX:8:1203:1312:65606,HWI-D00104:165:C29AHACXX:8:1108:8095:63364,HWI-D00104:165:C29AHACXX:8:1206:11891:35299,HWI-D00104:165:C29AHACXX:8:1306:5737:87910,HWI-D00104:165:C29AHACXX:8:1204:11515:90114,HWI-D00104:165:C29AHACXX:8:1201:6079:54385,HWI-D00104:165:C29AHACXX:8:2209:4099:100285,HWI-D00104:165:C29AHACXX:8:2204:3631:5766,HWI-D00104:165:C29AHACXX:8:2102:7161:11207,HWI-D00104:165:C29AHACXX:8:2305:14191:71013,HWI-D00104:165:C29AHACXX:8:2306:17752:29721,HWI-D00104:165:C29AHACXX:8:2302:5225:56432,HWI-D00104:165:C29AHACXX:8:2108:12865:19237,HWI-D00104:165:C29AHACXX:8:1301:20349:87161,HWI-D00104:165:C29AHACXX:8:2205:11849:20380,HWI-D00104:165:C29AHACXX:8:2209:10275:19899,HWI-D00104:165:C29AHACXX:8:2307:15180:80437,HWI-D00104:165:C29AHACXX:8:2209:9566:85918,HWI-D00104:165:C29AHACXX:8:2102:10119:100057;sequence=TACAATAACTATTTGAATATTTATAGTTTGATTCTTTGAAATTTGATTTTTTTTAATTAATTAATTAATTAATTAATTATTTTGATGTTTACAGGATTTCAATAATAAAATACCTACCCGACTTATGTCAAACTA;start=177452;subtype=IES;support_ref=12;support_variant=40;type=IES;
scaffold51_66_with_IES	MILORD	internal_eliminated_sequence	177473	177556	.	.	.	ID=MILORD.66.177473.177556;Name=MILORD.66.177473.177556;bounded_by_ta=TRUE;common_boundary=None;end=177556;ies_id=IESPGM.PTET51.1.66.171576;ies_left_dist=-21;ies_min_dist=21;ies_right_dist=30;junction_seq=aactatttgaatattTAaaatacctacccgac;read_names=HWI-D00104:165:C29AHACXX:8:1101:8096:67842;sequence=TATAGTTTGATTCTTTGAAATTTGATTTTTTTTAATTAATTAATTAATTAATTAATTATTTTGATGTTTACAGGATTTCAATAA;start=177473;subtype=INTERNAL;support_ref=0;support_variant=1;type=ALTERNATIVE;
scaffold51_66_with_IES	MILORD	internal_eliminated_sequence	181424	181452	.	.	.	ID=MILORD.66.181424.181452;Name=MILORD.66.181424.181452;bounded_by_ta=TRUE;common_boundary=Both;end=181452;ies_id=IESPGM.PTET51.1.66.175413;ies_left_dist=0;ies_min_dist=0;ies_right_dist=0;junction_seq=ttctagacaatctatTAaattagaggaattta;read_names=HWI-D00104:165:C29AHACXX:8:1301:13864:96082,HWI-D00104:165:C29AHACXX:8:2206:9718:45831,HWI-D00104:165:C29AHACXX:8:1203:16507:7860,HWI-D00104:165:C29AHACXX:8:1307:13970:82145,HWI-D00104:165:C29AHACXX:8:1108:16908:21262,HWI-D00104:165:C29AHACXX:8:2203:1886:75260,HWI-D00104:165:C29AHACXX:8:2204:12118:80398,HWI-D00104:165:C29AHACXX:8:2102:14197:56296,HWI-D00104:165:C29AHACXX:8:2202:12302:30451,HWI-D00104:165:C29AHACXX:8:2304:10847:90800,HWI-D00104:165:C29AHACXX:8:1106:1814:74748,HWI-D00104:165:C29AHACXX:8:1202:1447:70490,HWI-D00104:165:C29AHACXX:8:2101:13511:89881,HWI-D00104:165:C29AHACXX:8:1301:14583:12774,HWI-D00104:165:C29AHACXX:8:2202:11855:52610,HWI-D00104:165:C29AHACXX:8:1107:6552:74035,HWI-D00104:165:C29AHACXX:8:1101:8762:55219,HWI-D00104:165:C29AHACXX:8:2308:9778:97841,HWI-D00104:165:C29AHACXX:8:2201:13090:73017,HWI-D00104:165:C29AHACXX:8:2105:17205:80857,HWI-D00104:165:C29AHACXX:8:1201:17025:41112,HWI-D00104:165:C29AHACXX:8:2204:1742:96123,HWI-D00104:165:C29AHACXX:8:1102:7226:28754,HWI-D00104:165:C29AHACXX:8:1101:18059:26512,HWI-D00104:165:C29AHACXX:8:2305:9117:92549,HWI-D00104:165:C29AHACXX:8:2204:5625:47992,HWI-D00104:165:C29AHACXX:8:2301:5938:90592,HWI-D00104:165:C29AHACXX:8:2302:2815:80209,HWI-D00104:165:C29AHACXX:8:1303:17459:10842;sequence=TATAGTTGAGATAGTGGTGATTTTAATTA;start=181424;subtype=IES;support_ref=6;support_variant=29;type=IES;
scaffold51_66_with_IES	MILORD	internal_eliminated_sequence	182549	182553	.	.	.	ID=MILORD.66.182549.182553;Name=MILORD.66.182549.182553;bounded_by_ta=TRUE;common_boundary=None;end=182553;ies_id=IESPGM.PTET51.1.66.175413;ies_left_dist=-1125;ies_min_dist=1101;ies_right_dist=-1101;junction_seq=tgtacttgcaaaaccTAattcacgatctctta;read_names=HWI-D00104:165:C29AHACXX:8:1201:18659:63997;sequence=TACTT;start=182549;subtype=MAC;support_ref=120;support_variant=1;type=CRYPTIC;
scaffold51_66_with_IES	MILORD	internal_eliminated_sequence	184110	184261	.	.	.	ID=MILORD.66.184110.184261;Name=MILORD.66.184110.184261;bounded_by_ta=TRUE;common_boundary=Both;end=184261;ies_id=IESPGM.PTET51.1.66.178070;ies_left_dist=0;ies_min_dist=0;ies_right_dist=0;junction_seq=attaaaataattagaTAtcattaaacaatata;read_names=HWI-D00104:165:C29AHACXX:8:2308:16105:87286,HWI-D00104:165:C29AHACXX:8:2203:3293:99401,HWI-D00104:165:C29AHACXX:8:2103:8862:38167,HWI-D00104:165:C29AHACXX:8:2204:9482:10377,HWI-D00104:165:C29AHACXX:8:1203:12687:14968,HWI-D00104:165:C29AHACXX:8:1101:5754:88059,HWI-D00104:165:C29AHACXX:8:2302:7258:63385,HWI-D00104:165:C29AHACXX:8:2302:8498:80171,HWI-D00104:165:C29AHACXX:8:2301:12092:16356,HWI-D00104:165:C29AHACXX:8:1105:18983:7629,HWI-D00104:165:C29AHACXX:8:1309:13240:21193,HWI-D00104:165:C29AHACXX:8:2205:6243:56179,HWI-D00104:165:C29AHACXX:8:2103:16190:41954,HWI-D00104:165:C29AHACXX:8:2103:12494:47025,HWI-D00104:165:C29AHACXX:8:2308:9899:18754,HWI-D00104:165:C29AHACXX:8:1204:7727:9163,HWI-D00104:165:C29AHACXX:8:1203:2712:63820,HWI-D00104:165:C29AHACXX:8:2207:7376:83531,HWI-D00104:165:C29AHACXX:8:1304:16778:82868,HWI-D00104:165:C29AHACXX:8:1306:13986:2921,HWI-D00104:165:C29AHACXX:8:1202:17349:22606,HWI-D00104:165:C29AHACXX:8:1101:16971:24093,HWI-D00104:165:C29AHACXX:8:1303:6137:74572,HWI-D00104:165:C29AHACXX:8:1204:2180:87330,HWI-D00104:165:C29AHACXX:8:1107:8789:13500,HWI-D00104:165:C29AHACXX:8:1201:2110:17755,HWI-D00104:165:C29AHACXX:8:1105:17991:6698,HWI-D00104:165:C29AHACXX:8:1107:8642:42898,HWI-D00104:165:C29AHACXX:8:2301:10483:11489,HWI-D00104:165:C29AHACXX:8:1106:10504:93053,HWI-D00104:165:C29AHACXX:8:2102:11884:25617,HWI-D00104:165:C29AHACXX:8:1205:10916:83582,HWI-D00104:165:C29AHACXX:8:1106:2685:81762,HWI-D00104:165:C29AHACXX:8:2209:14521:50963,HWI-D00104:165:C29AHACXX:8:2202:17804:69705,HWI-D00104:165:C29AHACXX:8:2101:10655:30755,HWI-D00104:165:C29AHACXX:8:1104:1753:77048,HWI-D00104:165:C29AHACXX:8:2206:15376:97121,HWI-D00104:165:C29AHACXX:8:2305:10219:91198,HWI-D00104:165:C29AHACXX:8:1107:5338:83051,HWI-D00104:165:C29AHACXX:8:1106:8683:45857;sequence=TATTGCCTAATTAATATGAGTTTTTTATTAGGATTTATACTTTACTATTTCTATGGGAATATATATATAATTTCCATATGTGAAATTAATAAAGAAATCAATTATATAAGTTATTAAAGAATGTAAAACAAACTGGAATTCTGGTTTGACAA;start=184110;subtype=IES;support_ref=24;support_variant=41;type=IES;
scaffold51_66_with_IES	MILORD	internal_eliminated_sequence	185766	185793	.	.	.	ID=MILORD.66.185766.185793;Name=MILORD.66.185766.185793;bounded_by_ta=TRUE;common_boundary=None;end=185793;ies_id=IESPGM.PTET51.1.66.180675;ies_left_dist=1101;ies_min_dist=1101;ies_right_dist=1132;junction_seq=ataaattatataaagTAtataggaatttatta;read_names=HWI-D00104:165:C29AHACXX:8:1104:1142:63637;sequence=TATATTATAGATACGATAATAAACTCTA;start=185766;subtype=MAC;support_ref=85;support_variant=1;type=CRYPTIC;
scaffold51_66_with_IES	MILORD	internal_eliminated_sequence	186867	186925	.	.	.	ID=MILORD.66.186867.186925;Name=MILORD.66.186867.186925;bounded_by_ta=TRUE;common_boundary=Both;end=186925;ies_id=IESPGM.PTET51.1.66.180675;ies_left_dist=0;ies_min_dist=0;ies_right_dist=0;junction_seq=attgaatattgttgtTAtcaatatccaattct;read_names=HWI-D00104:165:C29AHACXX:8:2203:15394:81929,HWI-D00104:165:C29AHACXX:8:2205:17054:65739,HWI-D00104:165:C29AHACXX:8:2105:16824:63570,HWI-D00104:165:C29AHACXX:8:1104:19168:55984;sequence=TACAATCAATTATTTAATTTAATCAAAAAAATAATGATTCTAAAACATTAAAATAAGTG;start=186867;subtype=IES;support_ref=2;support_variant=4;type=IES;
scaffold51_66_with_IES	MILORD	internal_eliminated_sequence	187943	187990	.	.	.	ID=MILORD.66.187943.187990;Name=MILORD.66.187943.187990;bounded_by_ta=TRUE;common_boundary=Both;end=187990;ies_id=IESPGM.PTET51.1.66.181692;ies_left_dist=0;ies_min_dist=0;ies_right_dist=0;junction_seq=tttcttaattactgaTAagaaggactagttat;read_names=HWI-D00104:165:C29AHACXX:8:1201:11985:54129,HWI-D00104:165:C29AHACXX:8:2306:17618:93513,HWI-D00104:165:C29AHACXX:8:1306:11229:93175,HWI-D00104:165:C29AHACXX:8:2202:18159:89933,HWI-D00104:165:C29AHACXX:8:2103:3351:29309,HWI-D00104:165:C29AHACXX:8:1104:6017:71896,HWI-D00104:165:C29AHACXX:8:1105:18824:62656,HWI-D00104:165:C29AHACXX:8:2207:2488:42369,HWI-D00104:165:C29AHACXX:8:1105:6173:49181,HWI-D00104:165:C29AHACXX:8:2305:18311:53453;sequence=TATAGTGAAAATCAATTGATTATTAAATTCAATTAGTCTAATCAACCG;start=187943;subtype=IES;support_ref=4;support_variant=10;type=IES;
scaffold51_66_with_IES	MILORD	internal_eliminated_sequence	189771	189819	.	.	.	ID=MILORD.66.189771.189819;Name=MILORD.66.189771.189819;bounded_by_ta=TRUE;common_boundary=Both;end=189819;ies_id=IESPGM.PTET51.1.66.183472;ies_left_dist=0;ies_min_dist=0;ies_right_dist=0;junction_seq=ttttcatattcattgTAcaactcaaggatatc;read_names=HWI-D00104:165:C29AHACXX:8:2202:5757:2212,HWI-D00104:165:C29AHACXX:8:1303:16465:9716,HWI-D00104:165:C29AHACXX:8:1107:19605:59793,HWI-D00104:165:C29AHACXX:8:1205:7776:64476,HWI-D00104:165:C29AHACXX:8:2303:12405:70376,HWI-D00104:165:C29AHACXX:8:1304:12820:10255,HWI-D00104:165:C29AHACXX:8:1105:11382:84802,HWI-D00104:165:C29AHACXX:8:2103:7525:93862,HWI-D00104:165:C29AHACXX:8:1303:17766:58937,HWI-D00104:165:C29AHACXX:8:2203:8775:28022,HWI-D00104:165:C29AHACXX:8:1205:1948:52897,HWI-D00104:165:C29AHACXX:8:1307:11024:6259,HWI-D00104:165:C29AHACXX:8:2304:12252:20417,HWI-D00104:165:C29AHACXX:8:2105:17745:26997,HWI-D00104:165:C29AHACXX:8:1309:7131:55692,HWI-D00104:165:C29AHACXX:8:1305:7777:74924,HWI-D00104:165:C29AHACXX:8:1107:15765:10506,HWI-D00104:165:C29AHACXX:8:1106:15318:25424,HWI-D00104:165:C29AHACXX:8:2305:7355:36735,HWI-D00104:165:C29AHACXX:8:2301:8611:20433,HWI-D00104:165:C29AHACXX:8:2104:5173:47326,HWI-D00104:165:C29AHACXX:8:1304:15919:97666,HWI-D00104:165:C29AHACXX:8:1106:3507:77203,HWI-D00104:165:C29AHACXX:8:2101:4040:6793,HWI-D00104:165:C29AHACXX:8:2302:10507:3510,HWI-D00104:165:C29AHACXX:8:1203:11608:57255,HWI-D00104:165:C29AHACXX:8:2105:12433:85267,HWI-D00104:165:C29AHACXX:8:2103:18142:50503,HWI-D00104:165:C29AHACXX:8:1305:10794:90230,HWI-D00104:165:C29AHACXX:8:1303:17456:4554,HWI-D00104:165:C29AHACXX:8:2205:12827:44423,HWI-D00104:165:C29AHACXX:8:2108:12454:96358,HWI-D00104:165:C29AHACXX:8:1104:6893:16355,HWI-D00104:165:C29AHACXX:8:2108:16395:90715,HWI-D00104:165:C29AHACXX:8:2101:11330:60433,HWI-D00104:165:C29AHACXX:8:1306:16666:15689,HWI-D00104:165:C29AHACXX:8:1106:12965:17754,HWI-D00104:165:C29AHACXX:8:2204:7932:3407,HWI-D00104:165:C29AHACXX:8:1304:12391:15376,HWI-D00104:165:C29AHACXX:8:1204:6481:33907,HWI-D00104:165:C29AHACXX:8:1101:14747:66984,HWI-D00104:165:C29AHACXX:8:1106:14699:85500,HWI-D00104:165:C29AHACXX:8:1301:8295:42216,HWI-D00104:165:C29AHACXX:8:1104:12289:99930,HWI-D00104:165:C29AHACXX:8:2205:3524:20090,HWI-D00104:165:C29AHACXX:8:1105:6669:3641,HWI-D00104:165:C29AHACXX:8:1108:10232:71156,HWI-D00104:165:C29AHACXX:8:2307:5732:48993;sequence=TATTGTCCTATTGTTTTCGTCTTTAATTGAATATCCAATAACTTTACTA;start=189771;subtype=IES;support_ref=0;support_variant=48;type=IES;
scaffold51_66_with_IES	MILORD	internal_eliminated_sequence	189771	189832	.	.	.	ID=MILORD.66.189771.189832;Name=MILORD.66.189771.189832;bounded_by_ta=TRUE;common_boundary=LEFT;end=189832;ies_id=IESPGM.PTET51.1.66.183472;ies_left_dist=0;ies_min_dist=0;ies_right_dist=-13;junction_seq=ttttcatattcattgTAtcatcagataaaaat;read_names=HWI-D00104:165:C29AHACXX:8:2302:3175:53360;sequence=TATTGTCCTATTGTTTTCGTCTTTAATTGAATATCCAATAACTTTACTATACAACTCAAGGA;start=189771;subtype=PARTIAL_EXTERNAL;support_ref=0;support_variant=1;type=ALTERNATIVE;
scaffold51_66_with_IES	MILORD	internal_eliminated_sequence	190333	190413	.	.	.	ID=MILORD.66.190333.190413;Name=MILORD.66.190333.190413;bounded_by_ta=TRUE;common_boundary=Both;end=190413;ies_id=IESPGM.PTET51.1.66.183985;ies_left_dist=0;ies_min_dist=0;ies_right_dist=0;junction_seq=tgaattcatacattaTAtaaaaattaattcat;read_names=HWI-D00104:165:C29AHACXX:8:1307:11834:83592,HWI-D00104:165:C29AHACXX:8:1104:3759:57986,HWI-D00104:165:C29AHACXX:8:2202:9209:49312,HWI-D00104:165:C29AHACXX:8:2301:7498:66124,HWI-D00104:165:C29AHACXX:8:1204:9200:68284,HWI-D00104:165:C29AHACXX:8:1105:20118:17113,HWI-D00104:165:C29AHACXX:8:1104:16152:19306,HWI-D00104:165:C29AHACXX:8:1301:4983:86018,HWI-D00104:165:C29AHACXX:8:2102:9522:88344,HWI-D00104:165:C29AHACXX:8:2209:6842:2438,HWI-D00104:165:C29AHACXX:8:1303:5601:45500,HWI-D00104:165:C29AHACXX:8:1103:17472:39645,HWI-D00104:165:C29AHACXX:8:2304:10145:24281,HWI-D00104:165:C29AHACXX:8:2105:4428:45002,HWI-D00104:165:C29AHACXX:8:2302:12703:42476,HWI-D00104:165:C29AHACXX:8:2108:7433:55358,HWI-D00104:165:C29AHACXX:8:1201:15876:57754,HWI-D00104:165:C29AHACXX:8:2306:11960:49255,HWI-D00104:165:C29AHACXX:8:1303:17893:77581,HWI-D00104:165:C29AHACXX:8:2304:16750:80591,HWI-D00104:165:C29AHACXX:8:1302:14373:12335,HWI-D00104:165:C29AHACXX:8:1305:2383:65874,HWI-D00104:165:C29AHACXX:8:2209:13859:7985,HWI-D00104:165:C29AHACXX:8:1206:9054:82565,HWI-D00104:165:C29AHACXX:8:2207:6828:95934,HWI-D00104:165:C29AHACXX:8:2103:12100:16052,HWI-D00104:165:C29AHACXX:8:1105:4081:10519,HWI-D00104:165:C29AHACXX:8:1201:6369:90830,HWI-D00104:165:C29AHACXX:8:2101:12147:64379,HWI-D00104:165:C29AHACXX:8:2307:12806:33795,HWI-D00104:165:C29AHACXX:8:1204:10076:11231,HWI-D00104:165:C29AHACXX:8:1305:3217:40971,HWI-D00104:165:C29AHACXX:8:2209:9581:75679,HWI-D00104:165:C29AHACXX:8:2205:14853:30445,HWI-D00104:165:C29AHACXX:8:2305:9237:75972;sequence=TACAGTGTAAATTTCTTATTTATTTAGAAGTTATTTATCTCCAAATTGATTAATAATAATAAATAATAATAATTTTTAGTG;start=190333;subtype=IES;support_ref=4;support_variant=35;type=IES;
scaffold51_66_with_IES	MILORD	internal_eliminated_sequence	190333	190415	.	.	.	ID=MILORD.66.190333.190415;Name=MILORD.66.190333.190415;bounded_by_ta=TRUE;common_boundary=LEFT;end=190415;ies_id=IESPGM.PTET51.1.66.183985;ies_left_dist=0;ies_min_dist=0;ies_right_dist=-2;junction_seq=tgaattcatacattaTAaaaattaattcattc;read_names=HWI-D00104:165:C29AHACXX:8:2203:5755:94293,HWI-D00104:165:C29AHACXX:8:1106:10973:85608;sequence=TACAGTGTAAATTTCTTATTTATTTAGAAGTTATTTATCTCCAAATTGATTAATAATAATAAATAATAATAATTTTTAGTGTA;start=190333;subtype=PARTIAL_EXTERNAL;support_ref=4;support_variant=2;type=ALTERNATIVE;
scaffold51_66_with_IES	MILORD	internal_eliminated_sequence	190926	190983	.	.	.	ID=MILORD.66.190926.190983;Name=MILORD.66.190926.190983;bounded_by_ta=TRUE;common_boundary=Both;end=190983;ies_id=IESPGM.PTET51.1.66.184497;ies_left_dist=0;ies_min_dist=0;ies_right_dist=0;junction_seq=atatttgattactttTAtgagcatagatcttt;read_names=HWI-D00104:165:C29AHACXX:8:1108:17656:56594,HWI-D00104:165:C29AHACXX:8:1107:15705:48381,HWI-D00104:165:C29AHACXX:8:1105:19581:45801,HWI-D00104:165:C29AHACXX:8:2101:17604:97275,HWI-D00104:165:C29AHACXX:8:1205:2169:5951,HWI-D00104:165:C29AHACXX:8:2307:5525:100673,HWI-D00104:165:C29AHACXX:8:1101:18355:73688,HWI-D00104:165:C29AHACXX:8:2303:10393:83208,HWI-D00104:165:C29AHACXX:8:2205:3812:71440,HWI-D00104:165:C29AHACXX:8:2103:8447:90626,HWI-D00104:165:C29AHACXX:8:2305:12197:23979,HWI-D00104:165:C29AHACXX:8:2307:10907:68838,HWI-D00104:165:C29AHACXX:8:1206:20505:59562,HWI-D00104:165:C29AHACXX:8:2204:16197:10608,HWI-D00104:165:C29AHACXX:8:2101:7009:98008,HWI-D00104:165:C29AHACXX:8:1201:12511:30464,HWI-D00104:165:C29AHACXX:8:2308:5178:65380,HWI-D00104:165:C29AHACXX:8:1306:15771:23109,HWI-D00104:165:C29AHACXX:8:2306:9864:36993,HWI-D00104:165:C29AHACXX:8:1204:3182:2174,HWI-D00104:165:C29AHACXX:8:1101:18132:48602,HWI-D00104:165:C29AHACXX:8:1204:10255:77695,HWI-D00104:165:C29AHACXX:8:1306:12632:81570,HWI-D00104:165:C29AHACXX:8:2202:11917:97968,HWI-D00104:165:C29AHACXX:8:1204:6680:54690,HWI-D00104:165:C29AHACXX:8:1104:2019:80365,HWI-D00104:165:C29AHACXX:8:2307:10719:64038,HWI-D00104:165:C29AHACXX:8:1303:19341:44395,HWI-D00104:165:C29AHACXX:8:2204:12349:78234,HWI-D00104:165:C29AHACXX:8:2201:7469:20366,HWI-D00104:165:C29AHACXX:8:1104:10844:73055,HWI-D00104:165:C29AHACXX:8:1204:13098:43965,HWI-D00104:165:C29AHACXX:8:1205:7454:5733,HWI-D00104:165:C29AHACXX:8:2207:18591:60973,HWI-D00104:165:C29AHACXX:8:1205:17369:94901,HWI-D00104:165:C29AHACXX:8:2303:6235:11910,HWI-D00104:165:C29AHACXX:8:2207:5946:35162,HWI-D00104:165:C29AHACXX:8:2308:18796:10748,HWI-D00104:165:C29AHACXX:8:2103:18899:35308,HWI-D00104:165:C29AHACXX:8:2302:5856:17202,HWI-D00104:165:C29AHACXX:8:1307:13947:23679,HWI-D00104:165:C29AHACXX:8:1306:6759:11778,HWI-D00104:165:C29AHACXX:8:1101:5151:45100,HWI-D00104:165:C29AHACXX:8:1101:11643:49951,HWI-D00104:165:C29AHACXX:8:2305:8634:33335,HWI-D00104:165:C29AHACXX:8:2205:3949:50585;sequence=TATAGTTATTTTTATTAATAAATTATCATATCATATTAATTTGATTAAAATTCAAGTG;start=190926;subtype=IES;support_ref=0;support_variant=46;type=IES;
scaffold51_66_with_IES	MILORD	internal_eliminated_sequence	191792	191820	.	.	.	ID=MILORD.66.191792.191820;Name=MILORD.66.191792.191820;bounded_by_ta=TRUE;common_boundary=Both;end=191820;ies_id=IESPGM.PTET51.1.66.185305;ies_left_dist=0;ies_min_dist=0;ies_right_dist=0;junction_seq=tgcggatgcactttgTAccaactagcttatcc;read_names=HWI-D00104:165:C29AHACXX:8:1303:14856:3473,HWI-D00104:165:C29AHACXX:8:1105:6958:66901,HWI-D00104:165:C29AHACXX:8:1107:4251:73485,HWI-D00104:165:C29AHACXX:8:1203:18858:28288,HWI-D00104:165:C29AHACXX:8:1106:2827:5917,HWI-D00104:165:C29AHACXX:8:1104:15599:43263,HWI-D00104:165:C29AHACXX:8:2201:15148:92123,HWI-D00104:165:C29AHACXX:8:1302:15469:73400,HWI-D00104:165:C29AHACXX:8:1206:12175:29162,HWI-D00104:165:C29AHACXX:8:1105:10703:36919,HWI-D00104:165:C29AHACXX:8:2201:9059:47274,HWI-D00104:165:C29AHACXX:8:1102:19442:50282,HWI-D00104:165:C29AHACXX:8:1103:19157:15627,HWI-D00104:165:C29AHACXX:8:2103:13980:13147,HWI-D00104:165:C29AHACXX:8:1104:9963:90578,HWI-D00104:165:C29AHACXX:8:2207:9376:65013,HWI-D00104:165:C29AHACXX:8:2206:8908:27795,HWI-D00104:165:C29AHACXX:8:2201:13730:98571,HWI-D00104:165:C29AHACXX:8:2303:4600:51784,HWI-D00104:165:C29AHACXX:8:2305:18604:89004,HWI-D00104:165:C29AHACXX:8:1201:14971:6891,HWI-D00104:165:C29AHACXX:8:1303:9117:95697,HWI-D00104:165:C29AHACXX:8:2302:2690:38218,HWI-D00104:165:C29AHACXX:8:2209:1502:90232,HWI-D00104:165:C29AHACXX:8:2209:11608:6231,HWI-D00104:165:C29AHACXX:8:1309:15721:31426,HWI-D00104:165:C29AHACXX:8:1102:18024:59364,HWI-D00104:165:C29AHACXX:8:2204:8517:59880,HWI-D00104:165:C29AHACXX:8:1204:7404:15386,HWI-D00104:165:C29AHACXX:8:1107:11462:47728,HWI-D00104:165:C29AHACXX:8:1105:8432:82241,HWI-D00104:165:C29AHACXX:8:1201:3880:34588,HWI-D00104:165:C29AHACXX:8:1102:15272:14586,HWI-D00104:165:C29AHACXX:8:2103:8279:59912,HWI-D00104:165:C29AHACXX:8:2105:14485:51472;sequence=TATAGGTAAATTGGAGTTCAATTTAACAG;start=191792;subtype=IES;support_ref=6;support_variant=35;type=IES;
scaffold51_66_with_IES	MILORD	internal_eliminated_sequence	192346	192434	.	.	.	ID=MILORD.66.192346.192434;Name=MILORD.66.192346.192434;bounded_by_ta=TRUE;common_boundary=Both;end=192434;ies_id=IESPGM.PTET51.1.66.185830;ies_left_dist=0;ies_min_dist=0;ies_right_dist=0;junction_seq=taaatatctataataTAtcgatataattgata;read_names=HWI-D00104:165:C29AHACXX:8:2207:20096:16604,HWI-D00104:165:C29AHACXX:8:1101:13698:94554,HWI-D00104:165:C29AHACXX:8:2206:12999:60732,HWI-D00104:165:C29AHACXX:8:2101:9071:28125,HWI-D00104:165:C29AHACXX:8:1204:18725:9610,HWI-D00104:165:C29AHACXX:8:1302:15404:19648,HWI-D00104:165:C29AHACXX:8:1101:9263:77285,HWI-D00104:165:C29AHACXX:8:1201:18572:9234,HWI-D00104:165:C29AHACXX:8:1106:15469:82939,HWI-D00104:165:C29AHACXX:8:1105:20532:21014,HWI-D00104:165:C29AHACXX:8:2304:16847:94398,HWI-D00104:165:C29AHACXX:8:1306:12270:47558,HWI-D00104:165:C29AHACXX:8:1305:9737:93819,HWI-D00104:165:C29AHACXX:8:1307:9316:25132,HWI-D00104:165:C29AHACXX:8:1301:8167:73241,HWI-D00104:165:C29AHACXX:8:1106:2716:28830,HWI-D00104:165:C29AHACXX:8:1202:18022:42665,HWI-D00104:165:C29AHACXX:8:2306:4305:24569,HWI-D00104:165:C29AHACXX:8:2303:21008:68157,HWI-D00104:165:C29AHACXX:8:1103:6804:44619,HWI-D00104:165:C29AHACXX:8:1104:11291:72680,HWI-D00104:165:C29AHACXX:8:1304:17038:61974;sequence=TATAGATGATTATTTAGGAGTTTTTAGGTTATTGGGCAAATGAAAATGAAAACAATGATGAATTTCATAAACATAGATAATAACAACCA;start=192346;subtype=IES;support_ref=1;support_variant=22;type=IES;
scaffold51_66_with_IES	MILORD	internal_eliminated_sequence	192621	193062	.	.	.	ID=MILORD.66.192621.193062;Name=MILORD.66.192621.193062;bounded_by_ta=TRUE;common_boundary=Both;end=193062;ies_id=IESPGM.PTET51.1.66.186016;ies_left_dist=0;ies_min_dist=0;ies_right_dist=0;junction_seq=tatttcttcaaatgtTAataatctattcatgt;read_names=HWI-D00104:165:C29AHACXX:8:1107:4813:35113,HWI-D00104:165:C29AHACXX:8:2305:4862:23047,HWI-D00104:165:C29AHACXX:8:2305:18271:18196,HWI-D00104:165:C29AHACXX:8:2201:13604:54249,HWI-D00104:165:C29AHACXX:8:2301:19453:97120,HWI-D00104:165:C29AHACXX:8:1105:19464:21043,HWI-D00104:165:C29AHACXX:8:2304:10548:21943,HWI-D00104:165:C29AHACXX:8:1105:15689:9409,HWI-D00104:165:C29AHACXX:8:2103:16018:94395,HWI-D00104:165:C29AHACXX:8:2203:11775:18263,HWI-D00104:165:C29AHACXX:8:2103:12828:6226,HWI-D00104:165:C29AHACXX:8:1106:20159:42709,HWI-D00104:165:C29AHACXX:8:2301:13677:21867,HWI-D00104:165:C29AHACXX:8:2205:20449:71842,HWI-D00104:165:C29AHACXX:8:2305:10933:46279,HWI-D00104:165:C29AHACXX:8:1203:18845:27940,HWI-D00104:165:C29AHACXX:8:1205:10466:34889,HWI-D00104:165:C29AHACXX:8:1307:19118:72393,HWI-D00104:165:C29AHACXX:8:1106:4206:55221,HWI-D00104:165:C29AHACXX:8:2201:1650:35311,HWI-D00104:165:C29AHACXX:8:2203:13760:27006,HWI-D00104:165:C29AHACXX:8:1204:21102:15041,HWI-D00104:165:C29AHACXX:8:1304:5232:36500,HWI-D00104:165:C29AHACXX:8:2305:2355:85141,HWI-D00104:165:C29AHACXX:8:2306:7717:8574,HWI-D00104:165:C29AHACXX:8:1301:6559:9923,HWI-D00104:165:C29AHACXX:8:2204:4623:10591,HWI-D00104:165:C29AHACXX:8:2204:11990:85805,HWI-D00104:165:C29AHACXX:8:1106:11807:41657,HWI-D00104:165:C29AHACXX:8:1102:18636:74323,HWI-D00104:165:C29AHACXX:8:1303:16338:35092,HWI-D00104:165:C29AHACXX:8:1205:20626:81555,HWI-D00104:165:C29AHACXX:8:2104:18437:93544,HWI-D00104:165:C29AHACXX:8:2101:6825:96577,HWI-D00104:165:C29AHACXX:8:1106:11286:88000;sequence=TATACTGATTGAAATTTTAAAGTGAAAATACTTAAATATTATTAACTTTCATTATTTCTTGTTTAAACTGAATATTTTGTGTTCATAAATTAATTAATTCTAAATGCAAATTGGACTAATTATTGACAAGAAAATTCAGAAGATTATTATGATTTGCACAAATTGTGATCCCAAGTTGTTTCTATCCTTTTTTAAAACAAAGCATCTTGAGGTCATTAAATTATTTTTCTTCTGAACTAGTAATTTGAACGATTTTCATATGTATTTTATATATTATGAAAAAGTTTAGAGTAATATTCGATAATGACCATAATAATTAGTATTTAAAATATTATATATTCATAAAATAATATTTAGATTGAATAAAATATTTATCCTACTATTGTATTAATATTAATAAATATGAATTTATACTTTTTAAATAAAAAGTCTTCATCAAGTA;start=192621;subtype=IES;support_ref=0;support_variant=35;type=IES;
scaffold51_66_with_IES	MILORD	internal_eliminated_sequence	193331	193378	.	.	.	ID=MILORD.66.193331.193378;Name=MILORD.66.193331.193378;bounded_by_ta=TRUE;common_boundary=Both;end=193378;ies_id=IESPGM.PTET51.1.66.186284;ies_left_dist=0;ies_min_dist=0;ies_right_dist=0;junction_seq=gggttcgttctttgaTAtaatcagtccaagct;read_names=HWI-D00104:165:C29AHACXX:8:1309:14296:36599,HWI-D00104:165:C29AHACXX:8:2207:16064:31147,HWI-D00104:165:C29AHACXX:8:1202:5559:32313,HWI-D00104:165:C29AHACXX:8:2206:17658:77074,HWI-D00104:165:C29AHACXX:8:2102:3306:37450,HWI-D00104:165:C29AHACXX:8:2205:16208:42250,HWI-D00104:165:C29AHACXX:8:1103:16997:50959,HWI-D00104:165:C29AHACXX:8:2306:8752:51276,HWI-D00104:165:C29AHACXX:8:2102:3724:67370,HWI-D00104:165:C29AHACXX:8:1302:17088:89471,HWI-D00104:165:C29AHACXX:8:1201:8095:32233,HWI-D00104:165:C29AHACXX:8:1102:9627:84360,HWI-D00104:165:C29AHACXX:8:1105:1201:79596,HWI-D00104:165:C29AHACXX:8:2203:5144:81747,HWI-D00104:165:C29AHACXX:8:2304:7416:33132,HWI-D00104:165:C29AHACXX:8:1301:11298:92859,HWI-D00104:165:C29AHACXX:8:1107:5345:34999,HWI-D00104:165:C29AHACXX:8:1301:12510:18189,HWI-D00104:165:C29AHACXX:8:2201:5162:47287,HWI-D00104:165:C29AHACXX:8:2306:10463:30109,HWI-D00104:165:C29AHACXX:8:2101:5351:22833,HWI-D00104:165:C29AHACXX:8:2104:17207:26537,HWI-D00104:165:C29AHACXX:8:2305:13395:39905,HWI-D00104:165:C29AHACXX:8:2104:12927:84092,HWI-D00104:165:C29AHACXX:8:1105:10935:38421,HWI-D00104:165:C29AHACXX:8:2206:6372:97308,HWI-D00104:165:C29AHACXX:8:1203:10557:87881,HWI-D00104:165:C29AHACXX:8:2207:11856:28031,HWI-D00104:165:C29AHACXX:8:2206:2640:41477,HWI-D00104:165:C29AHACXX:8:1204:9145:90108,HWI-D00104:165:C29AHACXX:8:1104:6716:89152,HWI-D00104:165:C29AHACXX:8:1304:16286:65128,HWI-D00104:165:C29AHACXX:8:1206:18224:89282,HWI-D00104:165:C29AHACXX:8:2103:4177:88025,HWI-D00104:165:C29AHACXX:8:1106:18440:32044,HWI-D00104:165:C29AHACXX:8:1201:20442:70496,HWI-D00104:165:C29AHACXX:8:1102:17055:13403,HWI-D00104:165:C29AHACXX:8:2307:18039:72041,HWI-D00104:165:C29AHACXX:8:1102:19321:13086,HWI-D00104:165:C29AHACXX:8:2108:17910:20285,HWI-D00104:165:C29AHACXX:8:1205:15550:84247,HWI-D00104:165:C29AHACXX:8:2103:12330:20105,HWI-D00104:165:C29AHACXX:8:1101:14835:23741,HWI-D00104:165:C29AHACXX:8:1103:5444:13693,HWI-D00104:165:C29AHACXX:8:2205:7783:72833,HWI-D00104:165:C29AHACXX:8:1306:18921:20564,HWI-D00104:165:C29AHACXX:8:1202:2726:73996,HWI-D00104:165:C29AHACXX:8:2202:5351:94380,HWI-D00104:165:C29AHACXX:8:2105:10060:13114,HWI-D00104:165:C29AHACXX:8:2102:9907:12190,HWI-D00104:165:C29AHACXX:8:2204:8155:57120;sequence=TACAGTCAATTGAAAAAGGATTGAATTATTGAGAATTGAAATGACCTG;start=193331;subtype=IES;support_ref=10;support_variant=51;type=IES;
scaffold51_66_with_IES	MILORD	internal_eliminated_sequence	193886	193930	.	.	.	ID=MILORD.66.193886.193930;Name=MILORD.66.193886.193930;bounded_by_ta=TRUE;common_boundary=Both;end=193930;ies_id=IESPGM.PTET51.1.66.186791;ies_left_dist=0;ies_min_dist=0;ies_right_dist=0;junction_seq=gttaactttggatgtTActaatgaaagagaat;read_names=HWI-D00104:165:C29AHACXX:8:1104:13981:12560,HWI-D00104:165:C29AHACXX:8:1101:15021:53447,HWI-D00104:165:C29AHACXX:8:2201:18076:24156,HWI-D00104:165:C29AHACXX:8:1102:19561:62027,HWI-D00104:165:C29AHACXX:8:2207:11028:43415,HWI-D00104:165:C29AHACXX:8:1309:18895:68647,HWI-D00104:165:C29AHACXX:8:1202:13776:11224,HWI-D00104:165:C29AHACXX:8:2206:6015:20587,HWI-D00104:165:C29AHACXX:8:2203:5336:100658,HWI-D00104:165:C29AHACXX:8:1305:2497:84219,HWI-D00104:165:C29AHACXX:8:1105:15138:12978,HWI-D00104:165:C29AHACXX:8:2201:8831:62810,HWI-D00104:165:C29AHACXX:8:1307:9900:14045,HWI-D00104:165:C29AHACXX:8:1305:18582:75113,HWI-D00104:165:C29AHACXX:8:1307:6822:28361,HWI-D00104:165:C29AHACXX:8:2308:17946:10606,HWI-D00104:165:C29AHACXX:8:2204:16881:54170,HWI-D00104:165:C29AHACXX:8:1306:1274:50904,HWI-D00104:165:C29AHACXX:8:1306:14247:69485,HWI-D00104:165:C29AHACXX:8:1202:18134:67770,HWI-D00104:165:C29AHACXX:8:1205:17244:81534,HWI-D00104:165:C29AHACXX:8:2203:14055:33639,HWI-D00104:165:C29AHACXX:8:2101:3646:81156,HWI-D00104:165:C29AHACXX:8:1201:8866:40447,HWI-D00104:165:C29AHACXX:8:1106:13377:7489,HWI-D00104:165:C29AHACXX:8:1103:8216:13967,HWI-D00104:165:C29AHACXX:8:1206:2021:37681,HWI-D00104:165:C29AHACXX:8:2203:7152:49314,HWI-D00104:165:C29AHACXX:8:2308:9319:27910,HWI-D00104:165:C29AHACXX:8:2203:11844:8396;sequence=TACACTCAAAATTATTAATTATTCGCGATAATCCTATTCCAATTG;start=193886;subtype=IES;support_ref=4;support_variant=30;type=IES;
scaffold51_66_with_IES	MILORD	internal_eliminated_sequence	196826	196896	.	.	.	ID=MILORD.66.196826.196896;Name=MILORD.66.196826.196896;bounded_by_ta=TRUE;common_boundary=Both;end=196896;ies_id=IESPGM.PTET51.1.66.189686;ies_left_dist=0;ies_min_dist=0;ies_right_dist=0;junction_seq=tgtttaaggacttgaTAgatctaattttaatc;read_names=HWI-D00104:165:C29AHACXX:8:2104:3528:55519,HWI-D00104:165:C29AHACXX:8:2301:15447:50986,HWI-D00104:165:C29AHACXX:8:2303:9045:28047,HWI-D00104:165:C29AHACXX:8:1107:12723:34258,HWI-D00104:165:C29AHACXX:8:2306:18822:34626,HWI-D00104:165:C29AHACXX:8:2301:2714:67911,HWI-D00104:165:C29AHACXX:8:1303:15689:55177,HWI-D00104:165:C29AHACXX:8:2207:7105:44989,HWI-D00104:165:C29AHACXX:8:2205:17800:66976,HWI-D00104:165:C29AHACXX:8:2104:21197:48614,HWI-D00104:165:C29AHACXX:8:1302:11371:70692,HWI-D00104:165:C29AHACXX:8:2201:1317:93238,HWI-D00104:165:C29AHACXX:8:2305:17301:50781,HWI-D00104:165:C29AHACXX:8:1102:17734:9266,HWI-D00104:165:C29AHACXX:8:1204:6866:24191,HWI-D00104:165:C29AHACXX:8:1304:2891:23622,HWI-D00104:165:C29AHACXX:8:2203:14469:62963,HWI-D00104:165:C29AHACXX:8:1301:7379:34523,HWI-D00104:165:C29AHACXX:8:2201:13553:10328,HWI-D00104:165:C29AHACXX:8:1101:1477:70699,HWI-D00104:165:C29AHACXX:8:1108:19946:61928,HWI-D00104:165:C29AHACXX:8:2306:7634:86283,HWI-D00104:165:C29AHACXX:8:1205:8986:33331,HWI-D00104:165:C29AHACXX:8:2204:5264:99621,HWI-D00104:165:C29AHACXX:8:2206:9376:71292,HWI-D00104:165:C29AHACXX:8:2108:13787:57256,HWI-D00104:165:C29AHACXX:8:2205:8770:38815,HWI-D00104:165:C29AHACXX:8:2204:16707:54200,HWI-D00104:165:C29AHACXX:8:2303:16476:59516,HWI-D00104:165:C29AHACXX:8:2202:4680:94751,HWI-D00104:165:C29AHACXX:8:2304:7074:20602,HWI-D00104:165:C29AHACXX:8:2104:15094:49997,HWI-D00104:165:C29AHACXX:8:1305:19526:32784,HWI-D00104:165:C29AHACXX:8:1307:4829:22516,HWI-D00104:165:C29AHACXX:8:2203:18138:27816,HWI-D00104:165:C29AHACXX:8:2203:16229:90889,HWI-D00104:165:C29AHACXX:8:1105:5543:68030,HWI-D00104:165:C29AHACXX:8:2202:11546:5236,HWI-D00104:165:C29AHACXX:8:1106:9965:16106,HWI-D00104:165:C29AHACXX:8:1102:10614:52104,HWI-D00104:165:C29AHACXX:8:2308:15109:58026,HWI-D00104:165:C29AHACXX:8:2104:6111:9775,HWI-D00104:165:C29AHACXX:8:2303:11177:35227,HWI-D00104:165:C29AHACXX:8:1105:18817:83422,HWI-D00104:165:C29AHACXX:8:2103:19535:50431;sequence=TACAGTAGATTGTTTAGATGAAATTTAGTAACTTTATCTTCTTTCATTAAAAAATATATTGATATCTACTA;start=196826;subtype=IES;support_ref=6;support_variant=45;type=IES;
scaffold51_66_with_IES	MILORD	internal_eliminated_sequence	200606	200649	.	.	.	ID=MILORD.66.200606.200649;Name=MILORD.66.200606.200649;bounded_by_ta=TRUE;common_boundary=Both;end=200649;ies_id=IESPGM.PTET51.1.66.193395;ies_left_dist=0;ies_min_dist=0;ies_right_dist=0;junction_seq=accaattttgagaacTAtcctaaaactgatcc;read_names=HWI-D00104:165:C29AHACXX:8:2306:15767:13178,HWI-D00104:165:C29AHACXX:8:1102:13593:23461,HWI-D00104:165:C29AHACXX:8:2205:4872:41383,HWI-D00104:165:C29AHACXX:8:1202:18218:84893,HWI-D00104:165:C29AHACXX:8:1301:1341:58083,HWI-D00104:165:C29AHACXX:8:1107:4529:17178,HWI-D00104:165:C29AHACXX:8:1204:8669:80466,HWI-D00104:165:C29AHACXX:8:1301:19267:90577,HWI-D00104:165:C29AHACXX:8:1205:6177:51136,HWI-D00104:165:C29AHACXX:8:1106:18958:57409,HWI-D00104:165:C29AHACXX:8:2303:2632:21638,HWI-D00104:165:C29AHACXX:8:2303:11851:44865,HWI-D00104:165:C29AHACXX:8:2103:17767:54556,HWI-D00104:165:C29AHACXX:8:2204:15497:31312,HWI-D00104:165:C29AHACXX:8:1304:1682:73247,HWI-D00104:165:C29AHACXX:8:1103:6796:71881,HWI-D00104:165:C29AHACXX:8:1105:5554:52688,HWI-D00104:165:C29AHACXX:8:1305:9277:3568,HWI-D00104:165:C29AHACXX:8:1204:13683:80417,HWI-D00104:165:C29AHACXX:8:2209:8936:11785,HWI-D00104:165:C29AHACXX:8:2203:8928:81412,HWI-D00104:165:C29AHACXX:8:1106:9604:55016;sequence=TACAATTGAATAAATATTACAATAGATTATTAAGTAATCATGTA;start=200606;subtype=IES;support_ref=14;support_variant=22;type=IES;
scaffold51_66_with_IES	MILORD	internal_eliminated_sequence	200956	201012	.	.	.	ID=MILORD.66.200956.201012;Name=MILORD.66.200956.201012;bounded_by_ta=TRUE;common_boundary=Both;end=201012;ies_id=IESPGM.PTET51.1.66.193701;ies_left_dist=0;ies_min_dist=0;ies_right_dist=0;junction_seq=attaagtcagtaatgTActataattcatttca;read_names=HWI-D00104:165:C29AHACXX:8:2304:18142:33055,HWI-D00104:165:C29AHACXX:8:1202:3411:12591,HWI-D00104:165:C29AHACXX:8:2202:10810:52994,HWI-D00104:165:C29AHACXX:8:2207:11319:82328,HWI-D00104:165:C29AHACXX:8:2206:15120:52957,HWI-D00104:165:C29AHACXX:8:2202:21305:91793,HWI-D00104:165:C29AHACXX:8:2105:11128:40303,HWI-D00104:165:C29AHACXX:8:2203:12430:49088,HWI-D00104:165:C29AHACXX:8:2205:11276:57079,HWI-D00104:165:C29AHACXX:8:1202:10254:44959,HWI-D00104:165:C29AHACXX:8:2104:15046:99342,HWI-D00104:165:C29AHACXX:8:1306:6418:63423,HWI-D00104:165:C29AHACXX:8:2101:2626:25639,HWI-D00104:165:C29AHACXX:8:2108:9056:6794,HWI-D00104:165:C29AHACXX:8:1106:13507:100070,HWI-D00104:165:C29AHACXX:8:1306:13942:24005,HWI-D00104:165:C29AHACXX:8:1307:13508:93648,HWI-D00104:165:C29AHACXX:8:1206:7902:18454,HWI-D00104:165:C29AHACXX:8:2304:12062:44165,HWI-D00104:165:C29AHACXX:8:2303:20616:19479,HWI-D00104:165:C29AHACXX:8:2303:14554:80783,HWI-D00104:165:C29AHACXX:8:1107:6788:32233,HWI-D00104:165:C29AHACXX:8:1105:11646:73414,HWI-D00104:165:C29AHACXX:8:2102:9429:55252,HWI-D00104:165:C29AHACXX:8:1106:12861:28638,HWI-D00104:165:C29AHACXX:8:1204:10130:46606,HWI-D00104:165:C29AHACXX:8:1306:15607:51230,HWI-D00104:165:C29AHACXX:8:1204:5595:24750,HWI-D00104:165:C29AHACXX:8:2301:15322:3703,HWI-D00104:165:C29AHACXX:8:1204:17626:21469,HWI-D00104:165:C29AHACXX:8:2201:21240:31429,HWI-D00104:165:C29AHACXX:8:1103:14125:92251,HWI-D00104:165:C29AHACXX:8:1106:14292:12485,HWI-D00104:165:C29AHACXX:8:1307:9130:3600;sequence=TATTGTGTTAACAAAGTTGATATCAAATTACAGCAGTAATATAAAATGAATTAATAA;start=200956;subtype=IES;support_ref=4;support_variant=34;type=IES;
scaffold51_66_with_IES	MILORD	internal_eliminated_sequence	202120	202186	.	.	.	ID=MILORD.66.202120.202186;Name=MILORD.66.202120.202186;bounded_by_ta=TRUE;common_boundary=Both;end=202186;ies_id=IESPGM.PTET51.1.66.194808;ies_left_dist=0;ies_min_dist=0;ies_right_dist=0;junction_seq=taatatagaaggtagTAccaacatccccttga;read_names=HWI-D00104:165:C29AHACXX:8:2102:3652:5785,HWI-D00104:165:C29AHACXX:8:2102:6632:30573,HWI-D00104:165:C29AHACXX:8:2308:4795:15904,HWI-D00104:165:C29AHACXX:8:1106:1298:51043,HWI-D00104:165:C29AHACXX:8:1108:15334:3091,HWI-D00104:165:C29AHACXX:8:1301:11640:82869,HWI-D00104:165:C29AHACXX:8:1202:16650:39949,HWI-D00104:165:C29AHACXX:8:2105:9977:12860,HWI-D00104:165:C29AHACXX:8:2302:10045:33962,HWI-D00104:165:C29AHACXX:8:2101:7074:20624,HWI-D00104:165:C29AHACXX:8:2202:9370:69284,HWI-D00104:165:C29AHACXX:8:2204:8596:9198,HWI-D00104:165:C29AHACXX:8:1107:19568:74580,HWI-D00104:165:C29AHACXX:8:2302:16713:45837,HWI-D00104:165:C29AHACXX:8:2308:16786:66984,HWI-D00104:165:C29AHACXX:8:1201:5186:56856,HWI-D00104:165:C29AHACXX:8:1302:15125:8180,HWI-D00104:165:C29AHACXX:8:1205:12634:53905,HWI-D00104:165:C29AHACXX:8:1202:13208:100531,HWI-D00104:165:C29AHACXX:8:2305:5584:75687,HWI-D00104:165:C29AHACXX:8:1106:4294:71048,HWI-D00104:165:C29AHACXX:8:1101:3445:95169,HWI-D00104:165:C29AHACXX:8:1201:13085:21401,HWI-D00104:165:C29AHACXX:8:2306:7353:51671,HWI-D00104:165:C29AHACXX:8:1304:5446:67185,HWI-D00104:165:C29AHACXX:8:1303:12325:51300;sequence=TATACTTAATAATGATTATTCTAATAAAATTGTGCTTTCGTAAGTGCAGATTATTTTAATTTGTGTA;start=202120;subtype=IES;support_ref=96;support_variant=26;type=IES;
scaffold51_66_with_IES	MILORD	internal_eliminated_sequence	203293	203356	.	.	.	ID=MILORD.66.203293.203356;Name=MILORD.66.203293.203356;bounded_by_ta=TRUE;common_boundary=Both;end=203356;ies_id=IESPGM.PTET51.1.66.195914;ies_left_dist=0;ies_min_dist=0;ies_right_dist=0;junction_seq=tcaacttgtgattatTAtcataatgagagtga;read_names=HWI-D00104:165:C29AHACXX:8:1201:15099:88382,HWI-D00104:165:C29AHACXX:8:2308:6766:39301,HWI-D00104:165:C29AHACXX:8:2304:6731:32945,HWI-D00104:165:C29AHACXX:8:2201:4445:38888,HWI-D00104:165:C29AHACXX:8:2103:20536:48199,HWI-D00104:165:C29AHACXX:8:1101:11938:57947,HWI-D00104:165:C29AHACXX:8:1107:20749:61987,HWI-D00104:165:C29AHACXX:8:1203:14308:69176,HWI-D00104:165:C29AHACXX:8:1101:8006:3450,HWI-D00104:165:C29AHACXX:8:2301:5360:29316,HWI-D00104:165:C29AHACXX:8:2207:21231:66339,HWI-D00104:165:C29AHACXX:8:1101:14834:29293,HWI-D00104:165:C29AHACXX:8:1107:10567:72051;sequence=TACAGTAAATTCAAATCTATTTTTTAATGAATTTCAAATTAATTAACTATTTTTAAATCAAATG;start=203293;subtype=IES;support_ref=2;support_variant=13;type=IES;
scaffold51_66_with_IES	MILORD	internal_eliminated_sequence	204093	204139	.	.	.	ID=MILORD.66.204093.204139;Name=MILORD.66.204093.204139;bounded_by_ta=TRUE;common_boundary=Both;end=204139;ies_id=IESPGM.PTET51.1.66.196650;ies_left_dist=0;ies_min_dist=0;ies_right_dist=0;junction_seq=ttagactactcttacTAttaactaagtctctc;read_names=HWI-D00104:165:C29AHACXX:8:1307:1421:5132,HWI-D00104:165:C29AHACXX:8:1203:1829:36149,HWI-D00104:165:C29AHACXX:8:1302:18302:14593,HWI-D00104:165:C29AHACXX:8:2201:5990:30289,HWI-D00104:165:C29AHACXX:8:2305:10509:97602,HWI-D00104:165:C29AHACXX:8:2306:8258:5809,HWI-D00104:165:C29AHACXX:8:2103:7567:36710,HWI-D00104:165:C29AHACXX:8:1105:15799:36764,HWI-D00104:165:C29AHACXX:8:2202:19045:82926,HWI-D00104:165:C29AHACXX:8:1106:8278:67494,HWI-D00104:165:C29AHACXX:8:1204:8541:51711,HWI-D00104:165:C29AHACXX:8:1206:7077:63628,HWI-D00104:165:C29AHACXX:8:2304:9776:79002,HWI-D00104:165:C29AHACXX:8:2103:16001:10005,HWI-D00104:165:C29AHACXX:8:2303:11787:92572,HWI-D00104:165:C29AHACXX:8:1307:14013:54620,HWI-D00104:165:C29AHACXX:8:1301:7971:73603,HWI-D00104:165:C29AHACXX:8:1102:5293:82558,HWI-D00104:165:C29AHACXX:8:1103:3200:36168,HWI-D00104:165:C29AHACXX:8:1205:4554:23411,HWI-D00104:165:C29AHACXX:8:2201:9221:39999,HWI-D00104:165:C29AHACXX:8:2308:12021:18877,HWI-D00104:165:C29AHACXX:8:1107:2330:54890,HWI-D00104:165:C29AHACXX:8:2102:18083:44615,HWI-D00104:165:C29AHACXX:8:1303:13152:76104,HWI-D00104:165:C29AHACXX:8:2108:2476:39791,HWI-D00104:165:C29AHACXX:8:2204:9636:67755,HWI-D00104:165:C29AHACXX:8:1203:8606:37306,HWI-D00104:165:C29AHACXX:8:2303:7058:88903,HWI-D00104:165:C29AHACXX:8:1304:4036:63038,HWI-D00104:165:C29AHACXX:8:2102:14594:54989,HWI-D00104:165:C29AHACXX:8:2306:12346:93700,HWI-D00104:165:C29AHACXX:8:2305:9518:9783,HWI-D00104:165:C29AHACXX:8:1202:13649:73670,HWI-D00104:165:C29AHACXX:8:1102:6292:41964,HWI-D00104:165:C29AHACXX:8:1301:4573:27064,HWI-D00104:165:C29AHACXX:8:1303:10502:41923,HWI-D00104:165:C29AHACXX:8:1203:2157:54637,HWI-D00104:165:C29AHACXX:8:1103:6013:54972,HWI-D00104:165:C29AHACXX:8:1204:13811:43525,HWI-D00104:165:C29AHACXX:8:2206:11208:9339,HWI-D00104:165:C29AHACXX:8:2307:13999:36021,HWI-D00104:165:C29AHACXX:8:1304:18206:30100,HWI-D00104:165:C29AHACXX:8:1106:12188:74833;sequence=TATACTTCGTATTTATCAAACTTGAATGATTGTCATCGTAACTACTG;start=204093;subtype=IES;support_ref=6;support_variant=44;type=IES;
scaffold51_66_with_IES	MILORD	internal_eliminated_sequence	205287	205331	.	.	.	ID=MILORD.66.205287.205331;Name=MILORD.66.205287.205331;bounded_by_ta=TRUE;common_boundary=Both;end=205331;ies_id=IESPGM.PTET51.1.66.197797;ies_left_dist=0;ies_min_dist=0;ies_right_dist=0;junction_seq=taccttaagagatatTAgaagacaagacaatt;read_names=HWI-D00104:165:C29AHACXX:8:1305:6872:43578,HWI-D00104:165:C29AHACXX:8:2301:15957:98300,HWI-D00104:165:C29AHACXX:8:1306:11750:12138,HWI-D00104:165:C29AHACXX:8:1105:13720:33168,HWI-D00104:165:C29AHACXX:8:2305:10104:16772,HWI-D00104:165:C29AHACXX:8:1205:10894:62466,HWI-D00104:165:C29AHACXX:8:2103:11562:19940,HWI-D00104:165:C29AHACXX:8:1107:18272:41506,HWI-D00104:165:C29AHACXX:8:2101:6653:54632,HWI-D00104:165:C29AHACXX:8:1206:20964:63954,HWI-D00104:165:C29AHACXX:8:1304:11357:92920,HWI-D00104:165:C29AHACXX:8:2302:13343:61757,HWI-D00104:165:C29AHACXX:8:1306:16959:2269,HWI-D00104:165:C29AHACXX:8:2306:11654:86415,HWI-D00104:165:C29AHACXX:8:1103:20315:27619,HWI-D00104:165:C29AHACXX:8:2203:13769:15934,HWI-D00104:165:C29AHACXX:8:1302:4002:57815,HWI-D00104:165:C29AHACXX:8:1105:8697:15337,HWI-D00104:165:C29AHACXX:8:1201:10296:40052,HWI-D00104:165:C29AHACXX:8:1307:8521:90090,HWI-D00104:165:C29AHACXX:8:1204:12013:77198,HWI-D00104:165:C29AHACXX:8:1301:10802:64938,HWI-D00104:165:C29AHACXX:8:1106:13715:29870,HWI-D00104:165:C29AHACXX:8:1106:14207:23746,HWI-D00104:165:C29AHACXX:8:1103:20706:80644,HWI-D00104:165:C29AHACXX:8:1302:13438:34924,HWI-D00104:165:C29AHACXX:8:1309:9271:34680,HWI-D00104:165:C29AHACXX:8:1304:17860:27239,HWI-D00104:165:C29AHACXX:8:2205:8790:35280,HWI-D00104:165:C29AHACXX:8:1205:13193:100371,HWI-D00104:165:C29AHACXX:8:2206:3796:66478,HWI-D00104:165:C29AHACXX:8:2101:20287:82189,HWI-D00104:165:C29AHACXX:8:1309:10568:78313,HWI-D00104:165:C29AHACXX:8:2306:6987:65482,HWI-D00104:165:C29AHACXX:8:2303:2498:38704,HWI-D00104:165:C29AHACXX:8:2204:9991:15617,HWI-D00104:165:C29AHACXX:8:2306:4857:13058,HWI-D00104:165:C29AHACXX:8:1203:2995:75707,HWI-D00104:165:C29AHACXX:8:2203:11593:88106,HWI-D00104:165:C29AHACXX:8:2205:10783:58254,HWI-D00104:165:C29AHACXX:8:1204:9940:84202,HWI-D00104:165:C29AHACXX:8:2108:13395:9959,HWI-D00104:165:C29AHACXX:8:2204:5618:90934,HWI-D00104:165:C29AHACXX:8:2101:2600:54488,HWI-D00104:165:C29AHACXX:8:2103:19252:95108,HWI-D00104:165:C29AHACXX:8:2103:16519:33241,HWI-D00104:165:C29AHACXX:8:2203:14789:70105,HWI-D00104:165:C29AHACXX:8:1105:7365:61751,HWI-D00104:165:C29AHACXX:8:1101:15300:49436,HWI-D00104:165:C29AHACXX:8:1103:11118:99554,HWI-D00104:165:C29AHACXX:8:1201:10052:17760,HWI-D00104:165:C29AHACXX:8:2102:9981:35763,HWI-D00104:165:C29AHACXX:8:2207:2956:49709;sequence=TACAGGTGATTAACTTAATTATATTATTCTAAGATTCAATAACTA;start=205287;subtype=IES;support_ref=4;support_variant=53;type=IES;
scaffold51_66_with_IES	MILORD	internal_eliminated_sequence	206388	206453	.	.	.	ID=MILORD.66.206388.206453;Name=MILORD.66.206388.206453;bounded_by_ta=TRUE;common_boundary=Both;end=206453;ies_id=IESPGM.PTET51.1.66.198853;ies_left_dist=0;ies_min_dist=0;ies_right_dist=0;junction_seq=tattcgtatcatagaTAcaaggaagttgaata;read_names=HWI-D00104:165:C29AHACXX:8:2304:20350:32162,HWI-D00104:165:C29AHACXX:8:1204:18792:12800,HWI-D00104:165:C29AHACXX:8:1206:15446:84944,HWI-D00104:165:C29AHACXX:8:2205:2459:32694,HWI-D00104:165:C29AHACXX:8:2101:18734:5644,HWI-D00104:165:C29AHACXX:8:2205:16859:16263,HWI-D00104:165:C29AHACXX:8:1202:3918:99084,HWI-D00104:165:C29AHACXX:8:1201:19952:47097,HWI-D00104:165:C29AHACXX:8:1107:18550:100766,HWI-D00104:165:C29AHACXX:8:2103:16236:46900,HWI-D00104:165:C29AHACXX:8:2108:12537:52880,HWI-D00104:165:C29AHACXX:8:1108:5494:67320,HWI-D00104:165:C29AHACXX:8:2201:13759:84161,HWI-D00104:165:C29AHACXX:8:2306:2393:84984,HWI-D00104:165:C29AHACXX:8:1105:8426:32066,HWI-D00104:165:C29AHACXX:8:2302:14618:39609,HWI-D00104:165:C29AHACXX:8:1107:18655:36431,HWI-D00104:165:C29AHACXX:8:1101:13682:95884,HWI-D00104:165:C29AHACXX:8:2202:12765:44140,HWI-D00104:165:C29AHACXX:8:1304:13614:72053,HWI-D00104:165:C29AHACXX:8:1203:11756:43575;sequence=TATTGCCAGTCTTAAAAAAAGGATGATTTTCAACAAAATAAGAAATCAATTGAATCATGTAAACAA;start=206388;subtype=IES;support_ref=8;support_variant=21;type=IES;
scaffold51_66_with_IES	MILORD	internal_eliminated_sequence	206802	207051	.	.	.	ID=MILORD.66.206802.207051;Name=MILORD.66.206802.207051;bounded_by_ta=TRUE;common_boundary=Both;end=207051;ies_id=IESPGM.PTET51.1.66.199201;ies_left_dist=0;ies_min_dist=0;ies_right_dist=0;junction_seq=atacaaaaatttaacTAtaaaatacttgtata;read_names=HWI-D00104:165:C29AHACXX:8:2202:16016:97784,HWI-D00104:165:C29AHACXX:8:1105:7025:13049,HWI-D00104:165:C29AHACXX:8:1102:16409:79204,HWI-D00104:165:C29AHACXX:8:2306:20164:6903,HWI-D00104:165:C29AHACXX:8:2306:8460:24039,HWI-D00104:165:C29AHACXX:8:1108:17387:25543,HWI-D00104:165:C29AHACXX:8:1309:13916:57448,HWI-D00104:165:C29AHACXX:8:1306:15162:94338,HWI-D00104:165:C29AHACXX:8:2204:19384:56573,HWI-D00104:165:C29AHACXX:8:2306:1401:38869,HWI-D00104:165:C29AHACXX:8:1102:4035:37085,HWI-D00104:165:C29AHACXX:8:1302:15816:43663,HWI-D00104:165:C29AHACXX:8:2209:6779:14237,HWI-D00104:165:C29AHACXX:8:2203:16816:31531,HWI-D00104:165:C29AHACXX:8:1201:6082:30233,HWI-D00104:165:C29AHACXX:8:2103:3487:10195,HWI-D00104:165:C29AHACXX:8:2307:11604:38585,HWI-D00104:165:C29AHACXX:8:1204:10163:21351,HWI-D00104:165:C29AHACXX:8:2104:10029:20869;sequence=TATAGCTTTTTCACAAAAAGTTTTGTCAGACGATTTTTTGATTACTTAATTTAAACAATGGTGTATTGAGATAATTGATTTATGTGATGATGTCGATATATCCAATTAGAATATAAATTTCAAATTAGGTAAATAAATATACAAATTTAAGTTTTGATTGAGAAGCAATAAATAAAATCAGTCTGATTATTAGATTTATCAAATTTTCATCTTAAATCCTATTCAAGGAAGATTTTATTTGCAAGATCTA;start=206802;subtype=IES;support_ref=10;support_variant=19;type=IES;
scaffold51_66_with_IES	MILORD	internal_eliminated_sequence	206802	207134	.	.	.	ID=MILORD.66.206802.207134;Name=MILORD.66.206802.207134;bounded_by_ta=TRUE;common_boundary=LEFT;end=207134;ies_id=IESPGM.PTET51.1.66.199201;ies_left_dist=0;ies_min_dist=0;ies_right_dist=-83;junction_seq=atacaaaaatttaacTAcaggtaaaaagaaag;read_names=HWI-D00104:165:C29AHACXX:8:1206:16695:71339;sequence=TATAGCTTTTTCACAAAAAGTTTTGTCAGACGATTTTTTGATTACTTAATTTAAACAATGGTGTATTGAGATAATTGATTTATGTGATGATGTCGATATATCCAATTAGAATATAAATTTCAAATTAGGTAAATAAATATACAAATTTAAGTTTTGATTGAGAAGCAATAAATAAAATCAGTCTGATTATTAGATTTATCAAATTTTCATCTTAAATCCTATTCAAGGAAGATTTTATTTGCAAGATCTATATAAAATACTTGTATATATTGACTAAAATATAGGTATAAAAGTTAATTATTGACCATCTCAATCCTTTATATAAATTTACTA;start=206802;subtype=PARTIAL_EXTERNAL;support_ref=5;support_variant=1;type=ALTERNATIVE;
scaffold51_66_with_IES	MILORD	internal_eliminated_sequence	207135	207705	.	.	.	ID=MILORD.66.207135.207705;Name=MILORD.66.207135.207705;bounded_by_ta=TRUE;common_boundary=LEFT;end=207705;ies_id=IESPGM.PTET51.1.66.199284;ies_left_dist=0;ies_min_dist=0;ies_right_dist=-494;junction_seq=tatataaatttactaTAaagttgattggtaca;read_names=HWI-D00104:165:C29AHACXX:8:2207:12995:38007;sequence=TACAGGTAAAAAGAAAGAAATTTCTTGGAATATTAAAAAGCTTGTAATGAATGGAGATAAATAACAAAATTATAGTGTAATGATGTTGCAAAAGATATCAACTACGAGAAATCTAATGACTCGCAAAATGATCAATATTATATATTCATAAAAGGGTTTGAGGATATATTTTACTGTGGATTTATATAGAAATTTAATAGTTTTTTTGATAGCGTAAAACAATTTTTCTACTATAAATATTATAGCAGTTTTGGTGGGAGTGAAGATATTAAGGTAAAAGCACATAGCTAAAGGAATAATAATTTTTAAGGATAAAGGCACAGTAATAAAAGCTGTGAATTCTTAGATGATTGATTGGAAATGAGCAAATTTGAAAATTGTATTGATGATAAATGTTGCATACCAGTCCAGGACACTTTTAGAGCATCTACCAATAAAATAGATGACTTAAAGTAATTTTTTGCCTATAAAAGCTAAGCAGGAGTATATAAATTTGAAAAGTATTGAAAGTAAATGGAATAGATACAAGAAAAATTAAGCGATTTTTCCGCAAACATAAAGCAAACAGCTG;start=207135;subtype=PARTIAL_EXTERNAL;support_ref=7;support_variant=1;type=ALTERNATIVE;
scaffold51_66_with_IES	MILORD	internal_eliminated_sequence	207135	207211	.	.	.	ID=MILORD.66.207135.207211;Name=MILORD.66.207135.207211;bounded_by_ta=TRUE;common_boundary=Both;end=207211;ies_id=IESPGM.PTET51.1.66.199284;ies_left_dist=0;ies_min_dist=0;ies_right_dist=0;junction_seq=tatataaatttactaTAatgatgttgcaaaag;read_names=HWI-D00104:165:C29AHACXX:8:2205:17640:100779,HWI-D00104:165:C29AHACXX:8:2207:2236:44127,HWI-D00104:165:C29AHACXX:8:1104:8514:81580,HWI-D00104:165:C29AHACXX:8:1108:12930:13088,HWI-D00104:165:C29AHACXX:8:2209:2857:26604,HWI-D00104:165:C29AHACXX:8:2101:12940:89318,HWI-D00104:165:C29AHACXX:8:2101:8422:94726,HWI-D00104:165:C29AHACXX:8:2206:19690:15587,HWI-D00104:165:C29AHACXX:8:2207:11674:50634,HWI-D00104:165:C29AHACXX:8:1206:12106:28168,HWI-D00104:165:C29AHACXX:8:2204:15132:3628,HWI-D00104:165:C29AHACXX:8:1105:6243:52714,HWI-D00104:165:C29AHACXX:8:2101:14487:56404,HWI-D00104:165:C29AHACXX:8:2306:11904:9122,HWI-D00104:165:C29AHACXX:8:2209:7725:14332,HWI-D00104:165:C29AHACXX:8:2104:10919:100554,HWI-D00104:165:C29AHACXX:8:1201:16298:35059,HWI-D00104:165:C29AHACXX:8:2303:19035:19114,HWI-D00104:165:C29AHACXX:8:1201:8749:72007,HWI-D00104:165:C29AHACXX:8:1206:14900:28756,HWI-D00104:165:C29AHACXX:8:2104:9921:58458,HWI-D00104:165:C29AHACXX:8:2202:17040:14646,HWI-D00104:165:C29AHACXX:8:2304:1842:37768,HWI-D00104:165:C29AHACXX:8:2108:16894:18920,HWI-D00104:165:C29AHACXX:8:1108:1180:47712,HWI-D00104:165:C29AHACXX:8:1304:11400:19428,HWI-D00104:165:C29AHACXX:8:1102:11361:89982,HWI-D00104:165:C29AHACXX:8:1203:15063:31565,HWI-D00104:165:C29AHACXX:8:2206:4118:59641,HWI-D00104:165:C29AHACXX:8:1201:15943:38173,HWI-D00104:165:C29AHACXX:8:1303:17563:13171,HWI-D00104:165:C29AHACXX:8:2202:19811:38374,HWI-D00104:165:C29AHACXX:8:2101:12481:71199,HWI-D00104:165:C29AHACXX:8:2105:15355:25161,HWI-D00104:165:C29AHACXX:8:1105:15501:19883,HWI-D00104:165:C29AHACXX:8:2204:3680:98500;sequence=TACAGGTAAAAAGAAAGAAATTTCTTGGAATATTAAAAAGCTTGTAATGAATGGAGATAAATAACAAAATTATAGTG;start=207135;subtype=IES;support_ref=14;support_variant=36;type=IES;
scaffold51_66_with_IES	MILORD	internal_eliminated_sequence	207306	207705	.	.	.	ID=MILORD.66.207306.207705;Name=MILORD.66.207306.207705;bounded_by_ta=TRUE;common_boundary=None;end=207705;ies_id=IESPGM.PTET51.1.66.199284;ies_left_dist=-171;ies_min_dist=171;ies_right_dist=-494;junction_seq=tttgaggatatatttTAaagttgattggtaca;read_names=HWI-D00104:165:C29AHACXX:8:2204:15186:56043,HWI-D00104:165:C29AHACXX:8:1102:13473:36434,HWI-D00104:165:C29AHACXX:8:2305:3026:10223,HWI-D00104:165:C29AHACXX:8:2307:1686:33237;sequence=TACTGTGGATTTATATAGAAATTTAATAGTTTTTTTGATAGCGTAAAACAATTTTTCTACTATAAATATTATAGCAGTTTTGGTGGGAGTGAAGATATTAAGGTAAAAGCACATAGCTAAAGGAATAATAATTTTTAAGGATAAAGGCACAGTAATAAAAGCTGTGAATTCTTAGATGATTGATTGGAAATGAGCAAATTTGAAAATTGTATTGATGATAAATGTTGCATACCAGTCCAGGACACTTTTAGAGCATCTACCAATAAAATAGATGACTTAAAGTAATTTTTTGCCTATAAAAGCTAAGCAGGAGTATATAAATTTGAAAAGTATTGAAAGTAAATGGAATAGATACAAGAAAAATTAAGCGATTTTTCCGCAAACATAAAGCAAACAGCTG;start=207306;subtype=MAC;support_ref=214;support_variant=4;type=CRYPTIC;
scaffold51_66_with_IES	MILORD	internal_eliminated_sequence	208955	208996	.	.	.	ID=MILORD.66.208955.208996;Name=MILORD.66.208955.208996;bounded_by_ta=TRUE;common_boundary=Both;end=208996;ies_id=IESPGM.PTET51.1.66.201027;ies_left_dist=0;ies_min_dist=0;ies_right_dist=0;junction_seq=attatcacattcttgTAacacactgatgctga;read_names=HWI-D00104:165:C29AHACXX:8:2101:16012:96746,HWI-D00104:165:C29AHACXX:8:2306:3863:9170,HWI-D00104:165:C29AHACXX:8:1206:7650:42615,HWI-D00104:165:C29AHACXX:8:2203:16778:96992,HWI-D00104:165:C29AHACXX:8:2304:9486:64968,HWI-D00104:165:C29AHACXX:8:1104:11199:61396,HWI-D00104:165:C29AHACXX:8:2203:2372:38345,HWI-D00104:165:C29AHACXX:8:2303:10928:5777,HWI-D00104:165:C29AHACXX:8:1303:4910:85668,HWI-D00104:165:C29AHACXX:8:2207:21165:36248,HWI-D00104:165:C29AHACXX:8:1202:18482:43606,HWI-D00104:165:C29AHACXX:8:1303:18428:29353,HWI-D00104:165:C29AHACXX:8:1306:9590:67869,HWI-D00104:165:C29AHACXX:8:1203:3459:74703,HWI-D00104:165:C29AHACXX:8:1105:9367:16004,HWI-D00104:165:C29AHACXX:8:2201:17609:17151,HWI-D00104:165:C29AHACXX:8:1201:3842:97014,HWI-D00104:165:C29AHACXX:8:1107:7880:14856,HWI-D00104:165:C29AHACXX:8:1202:18229:61586,HWI-D00104:165:C29AHACXX:8:1202:19064:93067,HWI-D00104:165:C29AHACXX:8:2203:20273:40901,HWI-D00104:165:C29AHACXX:8:2101:9530:82488,HWI-D00104:165:C29AHACXX:8:1303:12518:58315,HWI-D00104:165:C29AHACXX:8:2207:6604:46034,HWI-D00104:165:C29AHACXX:8:2205:1563:9159,HWI-D00104:165:C29AHACXX:8:1108:15211:42971,HWI-D00104:165:C29AHACXX:8:2204:13311:76114,HWI-D00104:165:C29AHACXX:8:2307:8045:50500,HWI-D00104:165:C29AHACXX:8:2303:9880:75081,HWI-D00104:165:C29AHACXX:8:2201:8200:77299,HWI-D00104:165:C29AHACXX:8:1206:15819:96364,HWI-D00104:165:C29AHACXX:8:2103:10618:3543,HWI-D00104:165:C29AHACXX:8:2102:4826:96286,HWI-D00104:165:C29AHACXX:8:1105:8762:24151,HWI-D00104:165:C29AHACXX:8:2201:14166:57608,HWI-D00104:165:C29AHACXX:8:2301:12823:34952,HWI-D00104:165:C29AHACXX:8:2207:8694:8942,HWI-D00104:165:C29AHACXX:8:2102:6714:38159;sequence=TACAGTCAGAGAATGTGAGTTTCAATTAGTACTATTTGACTG;start=208955;subtype=IES;support_ref=6;support_variant=38;type=IES;
scaffold51_66_with_IES	MILORD	internal_eliminated_sequence	209938	209999	.	.	.	ID=MILORD.66.209938.209999;Name=MILORD.66.209938.209999;bounded_by_ta=TRUE;common_boundary=Both;end=209999;ies_id=IESPGM.PTET51.1.66.201968;ies_left_dist=0;ies_min_dist=0;ies_right_dist=0;junction_seq=ttcaatcatatgaatTAttacttaaaaggata;read_names=HWI-D00104:165:C29AHACXX:8:1303:9943:59132,HWI-D00104:165:C29AHACXX:8:2204:15213:74306,HWI-D00104:165:C29AHACXX:8:1203:14669:48791,HWI-D00104:165:C29AHACXX:8:2102:4935:47975,HWI-D00104:165:C29AHACXX:8:2201:6586:24318,HWI-D00104:165:C29AHACXX:8:2306:8046:8908,HWI-D00104:165:C29AHACXX:8:2101:21223:83756,HWI-D00104:165:C29AHACXX:8:2206:14079:65471,HWI-D00104:165:C29AHACXX:8:1307:17225:45712,HWI-D00104:165:C29AHACXX:8:2301:1756:3189,HWI-D00104:165:C29AHACXX:8:2307:16395:84212,HWI-D00104:165:C29AHACXX:8:1206:18425:98167,HWI-D00104:165:C29AHACXX:8:2302:16840:76720,HWI-D00104:165:C29AHACXX:8:2204:3062:22218,HWI-D00104:165:C29AHACXX:8:2204:4161:22254,HWI-D00104:165:C29AHACXX:8:1107:19236:54950,HWI-D00104:165:C29AHACXX:8:1204:20528:4333,HWI-D00104:165:C29AHACXX:8:1201:3698:77052,HWI-D00104:165:C29AHACXX:8:1306:11137:88361,HWI-D00104:165:C29AHACXX:8:2207:3360:97744,HWI-D00104:165:C29AHACXX:8:2206:20872:52679,HWI-D00104:165:C29AHACXX:8:2308:16633:92588,HWI-D00104:165:C29AHACXX:8:1306:12940:67542,HWI-D00104:165:C29AHACXX:8:2207:20013:49722,HWI-D00104:165:C29AHACXX:8:1107:17493:27601,HWI-D00104:165:C29AHACXX:8:2304:7351:75412,HWI-D00104:165:C29AHACXX:8:1304:18053:42016,HWI-D00104:165:C29AHACXX:8:1205:5039:44820,HWI-D00104:165:C29AHACXX:8:2305:14911:56081,HWI-D00104:165:C29AHACXX:8:1205:5135:68281,HWI-D00104:165:C29AHACXX:8:1108:16802:3576,HWI-D00104:165:C29AHACXX:8:1102:10077:20641,HWI-D00104:165:C29AHACXX:8:2203:15200:101117;sequence=TATACTTCTTTATTTTTTTGATTAAAAATTATATTAATCCCCATCATCCAATATAATGACTA;start=209938;subtype=IES;support_ref=1;support_variant=33;type=IES;
scaffold51_66_with_IES	MILORD	internal_eliminated_sequence	210669	210758	.	.	.	ID=MILORD.66.210669.210758;Name=MILORD.66.210669.210758;bounded_by_ta=TRUE;common_boundary=Both;end=210758;ies_id=IESPGM.PTET51.1.66.202637;ies_left_dist=0;ies_min_dist=0;ies_right_dist=0;junction_seq=tcacgtggttagtgaTAcacctcttaacacag;read_names=HWI-D00104:165:C29AHACXX:8:1102:14981:20820,HWI-D00104:165:C29AHACXX:8:2204:11805:15872,HWI-D00104:165:C29AHACXX:8:2304:5497:37933,HWI-D00104:165:C29AHACXX:8:2201:12450:64370,HWI-D00104:165:C29AHACXX:8:2102:14120:56187,HWI-D00104:165:C29AHACXX:8:1303:17862:78928,HWI-D00104:165:C29AHACXX:8:2209:1228:73335,HWI-D00104:165:C29AHACXX:8:1202:9230:92427,HWI-D00104:165:C29AHACXX:8:1108:20455:87559,HWI-D00104:165:C29AHACXX:8:1103:10046:22625,HWI-D00104:165:C29AHACXX:8:2305:2521:57994,HWI-D00104:165:C29AHACXX:8:1202:18521:67925,HWI-D00104:165:C29AHACXX:8:2203:6265:18664,HWI-D00104:165:C29AHACXX:8:1309:9254:57991,HWI-D00104:165:C29AHACXX:8:1202:15805:39146,HWI-D00104:165:C29AHACXX:8:2207:2855:59555,HWI-D00104:165:C29AHACXX:8:1302:17770:23302,HWI-D00104:165:C29AHACXX:8:2201:17183:56955,HWI-D00104:165:C29AHACXX:8:2301:7246:45852,HWI-D00104:165:C29AHACXX:8:1206:4123:30534,HWI-D00104:165:C29AHACXX:8:2204:21048:12805,HWI-D00104:165:C29AHACXX:8:1201:3021:81689,HWI-D00104:165:C29AHACXX:8:2308:7368:49055,HWI-D00104:165:C29AHACXX:8:1101:1913:40580,HWI-D00104:165:C29AHACXX:8:1101:11447:65432,HWI-D00104:165:C29AHACXX:8:1301:3069:14633,HWI-D00104:165:C29AHACXX:8:2201:15065:94328,HWI-D00104:165:C29AHACXX:8:1303:18906:6516,HWI-D00104:165:C29AHACXX:8:2307:7738:101055,HWI-D00104:165:C29AHACXX:8:2201:12498:40365,HWI-D00104:165:C29AHACXX:8:1304:10723:94951,HWI-D00104:165:C29AHACXX:8:1102:17733:71878,HWI-D00104:165:C29AHACXX:8:2308:18360:31618,HWI-D00104:165:C29AHACXX:8:1201:8446:58164,HWI-D00104:165:C29AHACXX:8:2308:13918:6633;sequence=TACACTAAGTTCTAACAAATTACTTTAGATATTAAATACAAATATAGTTTTTGCTGCTTTAAAATAATAAATTAAAACCCGATTTAGCTA;start=210669;subtype=IES;support_ref=6;support_variant=35;type=IES;
scaffold51_66_with_IES	MILORD	internal_eliminated_sequence	211229	211255	.	.	.	ID=MILORD.66.211229.211255;Name=MILORD.66.211229.211255;bounded_by_ta=TRUE;common_boundary=Both;end=211255;ies_id=IESPGM.PTET51.1.66.203107;ies_left_dist=0;ies_min_dist=0;ies_right_dist=0;junction_seq=gataacagaggaaaaTAatctaagaaaaggca;read_names=HWI-D00104:165:C29AHACXX:8:1105:19100:21475,HWI-D00104:165:C29AHACXX:8:1202:5148:48325,HWI-D00104:165:C29AHACXX:8:2101:17021:24878,HWI-D00104:165:C29AHACXX:8:2104:9849:35325,HWI-D00104:165:C29AHACXX:8:1202:10312:79851,HWI-D00104:165:C29AHACXX:8:1104:20465:85645,HWI-D00104:165:C29AHACXX:8:1104:16602:31213,HWI-D00104:165:C29AHACXX:8:2204:9459:10246,HWI-D00104:165:C29AHACXX:8:1306:4932:53725,HWI-D00104:165:C29AHACXX:8:1301:20242:9321,HWI-D00104:165:C29AHACXX:8:1302:8860:90185,HWI-D00104:165:C29AHACXX:8:2302:14761:34952,HWI-D00104:165:C29AHACXX:8:2103:16518:16392,HWI-D00104:165:C29AHACXX:8:1104:17014:91223,HWI-D00104:165:C29AHACXX:8:1204:10801:76745,HWI-D00104:165:C29AHACXX:8:2304:9940:93539,HWI-D00104:165:C29AHACXX:8:2103:10185:10114,HWI-D00104:165:C29AHACXX:8:2201:13503:75192,HWI-D00104:165:C29AHACXX:8:1206:18614:39865,HWI-D00104:165:C29AHACXX:8:2205:5178:24370,HWI-D00104:165:C29AHACXX:8:2306:19392:12919,HWI-D00104:165:C29AHACXX:8:1102:6983:98599,HWI-D00104:165:C29AHACXX:8:1301:12881:58121,HWI-D00104:165:C29AHACXX:8:1107:20940:32003,HWI-D00104:165:C29AHACXX:8:2108:10656:87537,HWI-D00104:165:C29AHACXX:8:1107:13081:5154,HWI-D00104:165:C29AHACXX:8:1108:19146:57292,HWI-D00104:165:C29AHACXX:8:1201:4552:23081,HWI-D00104:165:C29AHACXX:8:1105:16685:65260,HWI-D00104:165:C29AHACXX:8:2202:14070:94010,HWI-D00104:165:C29AHACXX:8:1106:15840:35725,HWI-D00104:165:C29AHACXX:8:2202:13839:17799,HWI-D00104:165:C29AHACXX:8:1302:19206:44008,HWI-D00104:165:C29AHACXX:8:2203:11244:78479,HWI-D00104:165:C29AHACXX:8:1302:3830:3323,HWI-D00104:165:C29AHACXX:8:2105:15629:84051,HWI-D00104:165:C29AHACXX:8:1301:9821:18771,HWI-D00104:165:C29AHACXX:8:2204:3533:87909,HWI-D00104:165:C29AHACXX:8:1101:18303:61883,HWI-D00104:165:C29AHACXX:8:1304:14403:22127,HWI-D00104:165:C29AHACXX:8:2302:14760:61900,HWI-D00104:165:C29AHACXX:8:1101:3587:15796,HWI-D00104:165:C29AHACXX:8:1106:7462:4409,HWI-D00104:165:C29AHACXX:8:1304:4939:7349,HWI-D00104:165:C29AHACXX:8:2202:3330:26620,HWI-D00104:165:C29AHACXX:8:2307:10847:91973,HWI-D00104:165:C29AHACXX:8:2308:5908:34226,HWI-D00104:165:C29AHACXX:8:1306:1490:13394,HWI-D00104:165:C29AHACXX:8:1307:3962:97495,HWI-D00104:165:C29AHACXX:8:2101:14041:100572,HWI-D00104:165:C29AHACXX:8:1105:15880:25424;sequence=TATAATAAAATAATTCATAATCATCTA;start=211229;subtype=IES;support_ref=0;support_variant=51;type=IES;
scaffold51_66_with_IES	MILORD	internal_eliminated_sequence	211359	211436	.	.	.	ID=MILORD.66.211359.211436;Name=MILORD.66.211359.211436;bounded_by_ta=TRUE;common_boundary=Both;end=211436;ies_id=IESPGM.PTET51.1.66.203210;ies_left_dist=0;ies_min_dist=0;ies_right_dist=0;junction_seq=atgaacgaagattaaTAataagaaaataatga;read_names=HWI-D00104:165:C29AHACXX:8:1105:7248:23948,HWI-D00104:165:C29AHACXX:8:2102:20637:15857,HWI-D00104:165:C29AHACXX:8:1302:15760:7515,HWI-D00104:165:C29AHACXX:8:2303:13776:100156,HWI-D00104:165:C29AHACXX:8:2201:19419:20297,HWI-D00104:165:C29AHACXX:8:2305:8637:18388,HWI-D00104:165:C29AHACXX:8:2306:15567:28098,HWI-D00104:165:C29AHACXX:8:2206:1598:72633,HWI-D00104:165:C29AHACXX:8:2204:7480:7186,HWI-D00104:165:C29AHACXX:8:2303:15294:52755,HWI-D00104:165:C29AHACXX:8:2305:4514:85471,HWI-D00104:165:C29AHACXX:8:2204:20253:68356,HWI-D00104:165:C29AHACXX:8:1201:18161:89671,HWI-D00104:165:C29AHACXX:8:1201:17669:64694,HWI-D00104:165:C29AHACXX:8:1202:8700:21564,HWI-D00104:165:C29AHACXX:8:2306:2668:37038,HWI-D00104:165:C29AHACXX:8:2103:9754:48733,HWI-D00104:165:C29AHACXX:8:1305:16929:41575,HWI-D00104:165:C29AHACXX:8:1203:3134:31199,HWI-D00104:165:C29AHACXX:8:2304:12134:68210,HWI-D00104:165:C29AHACXX:8:1204:14813:64444,HWI-D00104:165:C29AHACXX:8:2204:4469:85244,HWI-D00104:165:C29AHACXX:8:2303:13264:24484,HWI-D00104:165:C29AHACXX:8:1102:4368:48135,HWI-D00104:165:C29AHACXX:8:2103:8156:58563,HWI-D00104:165:C29AHACXX:8:2302:15633:65374,HWI-D00104:165:C29AHACXX:8:2103:10253:67185,HWI-D00104:165:C29AHACXX:8:2304:5628:69242,HWI-D00104:165:C29AHACXX:8:1103:18921:22656,HWI-D00104:165:C29AHACXX:8:1203:16680:28740,HWI-D00104:165:C29AHACXX:8:2207:12971:62370,HWI-D00104:165:C29AHACXX:8:2305:10016:100600;sequence=TAATATCATGGATATGTGTGAAATTTTGAATCACAATTATAATAAAATTCATAAAAATTAAGATTTATTTATAGGCAA;start=211359;subtype=IES;support_ref=8;support_variant=32;type=IES;
scaffold51_66_with_IES	MILORD	internal_eliminated_sequence	211900	211926	.	.	.	ID=MILORD.66.211900.211926;Name=MILORD.66.211900.211926;bounded_by_ta=TRUE;common_boundary=LEFT;end=211926;ies_id=IESPGM.PTET51.1.66.203673;ies_left_dist=0;ies_min_dist=0;ies_right_dist=2;junction_seq=aaaacaagagtgaagTAtaaaatctatcgttt;read_names=HWI-D00104:165:C29AHACXX:8:1303:7054:82373,HWI-D00104:165:C29AHACXX:8:1106:15575:38625,HWI-D00104:165:C29AHACXX:8:2301:15813:92673;sequence=TATAGTTGTATATAGTAAATACTTCTC;start=211900;subtype=PARTIAL_INTERNAL;support_ref=2;support_variant=3;type=ALTERNATIVE;
scaffold51_66_with_IES	MILORD	internal_eliminated_sequence	211900	211928	.	.	.	ID=MILORD.66.211900.211928;Name=MILORD.66.211900.211928;bounded_by_ta=TRUE;common_boundary=Both;end=211928;ies_id=IESPGM.PTET51.1.66.203673;ies_left_dist=0;ies_min_dist=0;ies_right_dist=0;junction_seq=aaaacaagagtgaagTAaaatctatcgtttct;read_names=HWI-D00104:165:C29AHACXX:8:1101:15414:43019,HWI-D00104:165:C29AHACXX:8:1301:11700:26384,HWI-D00104:165:C29AHACXX:8:2201:7542:59115,HWI-D00104:165:C29AHACXX:8:1104:15068:25255,HWI-D00104:165:C29AHACXX:8:1105:1530:27447,HWI-D00104:165:C29AHACXX:8:1103:12206:53904,HWI-D00104:165:C29AHACXX:8:1304:10786:59196,HWI-D00104:165:C29AHACXX:8:2209:10685:61192,HWI-D00104:165:C29AHACXX:8:1106:6855:55574,HWI-D00104:165:C29AHACXX:8:1102:6103:21570,HWI-D00104:165:C29AHACXX:8:1204:3984:61380,HWI-D00104:165:C29AHACXX:8:2204:9286:92755,HWI-D00104:165:C29AHACXX:8:2203:3680:73871,HWI-D00104:165:C29AHACXX:8:1107:8624:80732,HWI-D00104:165:C29AHACXX:8:2303:15436:9619,HWI-D00104:165:C29AHACXX:8:1201:15889:71365,HWI-D00104:165:C29AHACXX:8:2204:16153:5750,HWI-D00104:165:C29AHACXX:8:1303:19529:5724,HWI-D00104:165:C29AHACXX:8:2206:5822:12326,HWI-D00104:165:C29AHACXX:8:2304:18719:16489,HWI-D00104:165:C29AHACXX:8:2105:15981:68133,HWI-D00104:165:C29AHACXX:8:1102:16042:2564,HWI-D00104:165:C29AHACXX:8:2103:20187:43547,HWI-D00104:165:C29AHACXX:8:1101:10384:94982,HWI-D00104:165:C29AHACXX:8:2306:9446:94728,HWI-D00104:165:C29AHACXX:8:1302:5381:50960,HWI-D00104:165:C29AHACXX:8:1305:9135:59859,HWI-D00104:165:C29AHACXX:8:1201:3536:15962,HWI-D00104:165:C29AHACXX:8:1104:11333:82956,HWI-D00104:165:C29AHACXX:8:1303:5869:18140,HWI-D00104:165:C29AHACXX:8:2302:2517:95583,HWI-D00104:165:C29AHACXX:8:1102:18123:50191,HWI-D00104:165:C29AHACXX:8:2308:19113:59649,HWI-D00104:165:C29AHACXX:8:1202:10343:35229,HWI-D00104:165:C29AHACXX:8:2105:6247:50568,HWI-D00104:165:C29AHACXX:8:2203:19585:99378,HWI-D00104:165:C29AHACXX:8:2105:6706:7181,HWI-D00104:165:C29AHACXX:8:1205:11361:8595,HWI-D00104:165:C29AHACXX:8:1203:7608:23491,HWI-D00104:165:C29AHACXX:8:2205:12167:42216,HWI-D00104:165:C29AHACXX:8:1104:17231:85415,HWI-D00104:165:C29AHACXX:8:2104:11472:69381,HWI-D00104:165:C29AHACXX:8:2203:13809:73781,HWI-D00104:165:C29AHACXX:8:1107:16711:14329,HWI-D00104:165:C29AHACXX:8:1105:9056:50607,HWI-D00104:165:C29AHACXX:8:2301:3164:69179,HWI-D00104:165:C29AHACXX:8:2301:3995:84444,HWI-D00104:165:C29AHACXX:8:1106:18557:79282,HWI-D00104:165:C29AHACXX:8:1101:13234:37509,HWI-D00104:165:C29AHACXX:8:1307:19775:27792,HWI-D00104:165:C29AHACXX:8:2105:14042:39798,HWI-D00104:165:C29AHACXX:8:2303:18007:37165;sequence=TATAGTTGTATATAGTAAATACTTCTCTA;start=211900;subtype=IES;support_ref=3;support_variant=52;type=IES;
scaffold51_66_with_IES	MILORD	internal_eliminated_sequence	213779	214150	.	.	.	ID=MILORD.66.213779.214150;Name=MILORD.66.213779.214150;bounded_by_ta=TRUE;common_boundary=None;end=214150;ies_id=IESPGM.PTET51.1.66.206921;ies_left_dist=1398;ies_min_dist=1184;ies_right_dist=1184;junction_seq=aaaattggattgtatTActtaggaaacaatat;read_names=HWI-D00104:165:C29AHACXX:8:2306:10878:16269;sequence=TACACATGTTATAATTCTAATTTTTATTAAGTCAAATTATTTTTGATTATTGCAATTAATGGATTTTCAAAATTTTAAAATTTGGATAGATTTTAATATAGTTATTGTTGAATCGAAATAGCATTATCAGAACTGATTTTAAGACAGTCTATGTATTTGTAGATTTGCTCATTATAGCTTATTTTGTTATTCCTCTGATTGATTATATCCTTTTTAGTTGAGTTTATCGACATCCATCTTTTAATGTGATAATTACAATTGTCAATTAATTAATAAGTTTGTGATATCATTTTGAACACCATAAGTTTTATGCTAACTACAAAATAGTAAAAATATTTATTTTTAATTAATTTGAATGTTATGCAATTACTG;start=213779;subtype=MAC;support_ref=97;support_variant=1;type=CRYPTIC;
scaffold51_66_with_IES	MILORD	internal_eliminated_sequence	215177	215334	.	.	.	ID=MILORD.66.215177.215334;Name=MILORD.66.215177.215334;bounded_by_ta=TRUE;common_boundary=Both;end=215334;ies_id=IESPGM.PTET51.1.66.206921;ies_left_dist=0;ies_min_dist=0;ies_right_dist=0;junction_seq=tgtgttggtgaattgTActatatggaattaga;read_names=HWI-D00104:165:C29AHACXX:8:1105:10518:90272,HWI-D00104:165:C29AHACXX:8:2202:14893:42590,HWI-D00104:165:C29AHACXX:8:1303:15752:88091,HWI-D00104:165:C29AHACXX:8:1201:9856:88502,HWI-D00104:165:C29AHACXX:8:2103:19788:18167,HWI-D00104:165:C29AHACXX:8:2205:7806:85741,HWI-D00104:165:C29AHACXX:8:2209:12473:90599,HWI-D00104:165:C29AHACXX:8:2104:16297:38613,HWI-D00104:165:C29AHACXX:8:2209:9865:47689,HWI-D00104:165:C29AHACXX:8:2304:10350:7365,HWI-D00104:165:C29AHACXX:8:1307:4819:19611,HWI-D00104:165:C29AHACXX:8:1204:16012:91757,HWI-D00104:165:C29AHACXX:8:2105:7953:13070,HWI-D00104:165:C29AHACXX:8:1305:3646:31038,HWI-D00104:165:C29AHACXX:8:2209:19107:82380,HWI-D00104:165:C29AHACXX:8:1203:7765:72599,HWI-D00104:165:C29AHACXX:8:1103:8394:80460,HWI-D00104:165:C29AHACXX:8:2307:18055:65937,HWI-D00104:165:C29AHACXX:8:1204:4273:88074,HWI-D00104:165:C29AHACXX:8:2203:16733:45913,HWI-D00104:165:C29AHACXX:8:1108:13424:33974,HWI-D00104:165:C29AHACXX:8:2202:13919:64553,HWI-D00104:165:C29AHACXX:8:2201:18963:46770,HWI-D00104:165:C29AHACXX:8:2308:5166:31588,HWI-D00104:165:C29AHACXX:8:2306:9733:69511,HWI-D00104:165:C29AHACXX:8:1103:15982:37356,HWI-D00104:165:C29AHACXX:8:1106:15221:36298,HWI-D00104:165:C29AHACXX:8:2203:4212:30133,HWI-D00104:165:C29AHACXX:8:1206:18825:65012,HWI-D00104:165:C29AHACXX:8:1103:1824:55156,HWI-D00104:165:C29AHACXX:8:1202:12258:85930,HWI-D00104:165:C29AHACXX:8:1203:15516:19163,HWI-D00104:165:C29AHACXX:8:2102:6939:64017,HWI-D00104:165:C29AHACXX:8:2207:14264:97935,HWI-D00104:165:C29AHACXX:8:2307:21070:83479,HWI-D00104:165:C29AHACXX:8:1105:11228:22673,HWI-D00104:165:C29AHACXX:8:1309:7102:19350,HWI-D00104:165:C29AHACXX:8:2307:9935:20836,HWI-D00104:165:C29AHACXX:8:1103:14118:100403,HWI-D00104:165:C29AHACXX:8:2105:14809:53581,HWI-D00104:165:C29AHACXX:8:1104:19784:2850,HWI-D00104:165:C29AHACXX:8:1203:15121:84720,HWI-D00104:165:C29AHACXX:8:2102:10002:17806,HWI-D00104:165:C29AHACXX:8:2305:9177:34715,HWI-D00104:165:C29AHACXX:8:1104:16872:39059;sequence=TATTGTTGAAAGATTATTTTAAAGCAGAATATTTATATTATATTTATCGATCCAAGATCTATAATAAACAATAAATTTATTAGTATAAAATAAAATAATCTTAATAAAAATATCGAATATGTCCAGAATAAAAAACTAAAATATTATTAATTTAACAA;start=215177;subtype=IES;support_ref=2;support_variant=45;type=IES;
scaffold51_66_with_IES	MILORD	internal_eliminated_sequence	216874	216941	.	.	.	ID=MILORD.66.216874.216941;Name=MILORD.66.216874.216941;bounded_by_ta=TRUE;common_boundary=Both;end=216941;ies_id=IESPGM.PTET51.1.66.208460;ies_left_dist=0;ies_min_dist=0;ies_right_dist=0;junction_seq=tctacaattgggatgTAttttgtacgcactca;read_names=HWI-D00104:165:C29AHACXX:8:2306:19753:65674,HWI-D00104:165:C29AHACXX:8:1101:20400:6164,HWI-D00104:165:C29AHACXX:8:2104:1830:30360,HWI-D00104:165:C29AHACXX:8:2203:3860:25451,HWI-D00104:165:C29AHACXX:8:1206:17526:77683,HWI-D00104:165:C29AHACXX:8:1302:19039:14341,HWI-D00104:165:C29AHACXX:8:1201:14426:9496,HWI-D00104:165:C29AHACXX:8:2104:15092:39176,HWI-D00104:165:C29AHACXX:8:2104:4960:93886,HWI-D00104:165:C29AHACXX:8:2206:7541:69302,HWI-D00104:165:C29AHACXX:8:2103:14822:58484,HWI-D00104:165:C29AHACXX:8:1201:9094:87862,HWI-D00104:165:C29AHACXX:8:1107:20478:14297,HWI-D00104:165:C29AHACXX:8:1202:20034:38332,HWI-D00104:165:C29AHACXX:8:2301:15632:65946,HWI-D00104:165:C29AHACXX:8:1306:16119:85245,HWI-D00104:165:C29AHACXX:8:2104:4945:98529,HWI-D00104:165:C29AHACXX:8:2108:7700:49008,HWI-D00104:165:C29AHACXX:8:2204:14909:38184,HWI-D00104:165:C29AHACXX:8:2108:3472:75278,HWI-D00104:165:C29AHACXX:8:2101:3423:59599,HWI-D00104:165:C29AHACXX:8:1107:5281:62617,HWI-D00104:165:C29AHACXX:8:2203:2711:66163,HWI-D00104:165:C29AHACXX:8:2303:11369:2741,HWI-D00104:165:C29AHACXX:8:2103:8703:35673,HWI-D00104:165:C29AHACXX:8:2103:8510:24724,HWI-D00104:165:C29AHACXX:8:2304:7646:38441,HWI-D00104:165:C29AHACXX:8:1203:7462:91003,HWI-D00104:165:C29AHACXX:8:2305:4704:100507,HWI-D00104:165:C29AHACXX:8:2307:8007:61577,HWI-D00104:165:C29AHACXX:8:2308:18191:47121,HWI-D00104:165:C29AHACXX:8:1108:12336:33690;sequence=TATTATTGAATTAAAATTATTTATAAGAGTTTGAATTATTTATTTATAGAATAATTGTATTTCAACAA;start=216874;subtype=IES;support_ref=6;support_variant=32;type=IES;
scaffold51_66_with_IES	MILORD	internal_eliminated_sequence	216874	216930	.	.	.	ID=MILORD.66.216874.216930;Name=MILORD.66.216874.216930;bounded_by_ta=TRUE;common_boundary=LEFT;end=216930;ies_id=IESPGM.PTET51.1.66.208460;ies_left_dist=0;ies_min_dist=0;ies_right_dist=11;junction_seq=tctacaattgggatgTAtttcaacaatatttt;read_names=HWI-D00104:165:C29AHACXX:8:2202:5246:58067;sequence=TATTATTGAATTAAAATTATTTATAAGAGTTTGAATTATTTATTTATAGAATAATTG;start=216874;subtype=PARTIAL_INTERNAL;support_ref=3;support_variant=1;type=ALTERNATIVE;
scaffold51_66_with_IES	MILORD	internal_eliminated_sequence	217823	217900	.	.	.	ID=MILORD.66.217823.217900;Name=MILORD.66.217823.217900;bounded_by_ta=TRUE;common_boundary=Both;end=217900;ies_id=IESPGM.PTET51.1.66.209341;ies_left_dist=0;ies_min_dist=0;ies_right_dist=0;junction_seq=aggtatattgtaaggTAcagcttaaccaaatt;read_names=HWI-D00104:165:C29AHACXX:8:2101:14110:63184,HWI-D00104:165:C29AHACXX:8:2206:7173:43255,HWI-D00104:165:C29AHACXX:8:2202:19323:99709,HWI-D00104:165:C29AHACXX:8:2305:7092:60622,HWI-D00104:165:C29AHACXX:8:2304:5946:38300,HWI-D00104:165:C29AHACXX:8:1203:1705:22802,HWI-D00104:165:C29AHACXX:8:1309:14393:82214,HWI-D00104:165:C29AHACXX:8:2209:9480:15629,HWI-D00104:165:C29AHACXX:8:2103:6403:93756,HWI-D00104:165:C29AHACXX:8:1306:18526:47680,HWI-D00104:165:C29AHACXX:8:1305:2375:32789,HWI-D00104:165:C29AHACXX:8:2101:7854:55695,HWI-D00104:165:C29AHACXX:8:1302:12775:101220,HWI-D00104:165:C29AHACXX:8:2203:12208:97682,HWI-D00104:165:C29AHACXX:8:1202:8091:55228,HWI-D00104:165:C29AHACXX:8:1104:17307:82430,HWI-D00104:165:C29AHACXX:8:1106:17537:12695,HWI-D00104:165:C29AHACXX:8:1104:14893:54597,HWI-D00104:165:C29AHACXX:8:2301:15420:14506,HWI-D00104:165:C29AHACXX:8:1305:11305:91083,HWI-D00104:165:C29AHACXX:8:2101:10241:89507,HWI-D00104:165:C29AHACXX:8:2204:2322:89878,HWI-D00104:165:C29AHACXX:8:1104:13836:92167,HWI-D00104:165:C29AHACXX:8:2101:14169:89890,HWI-D00104:165:C29AHACXX:8:1102:15075:2197,HWI-D00104:165:C29AHACXX:8:1108:19230:90504,HWI-D00104:165:C29AHACXX:8:2201:2791:40499,HWI-D00104:165:C29AHACXX:8:1102:8025:67330,HWI-D00104:165:C29AHACXX:8:1108:12679:90264,HWI-D00104:165:C29AHACXX:8:2303:18091:27065,HWI-D00104:165:C29AHACXX:8:2101:8694:85562,HWI-D00104:165:C29AHACXX:8:2306:19201:85004,HWI-D00104:165:C29AHACXX:8:2303:3255:18255,HWI-D00104:165:C29AHACXX:8:2104:4771:49259,HWI-D00104:165:C29AHACXX:8:1301:15082:46696,HWI-D00104:165:C29AHACXX:8:1309:17733:94778,HWI-D00104:165:C29AHACXX:8:1102:9710:4148,HWI-D00104:165:C29AHACXX:8:2306:18531:54471,HWI-D00104:165:C29AHACXX:8:2204:9161:57356,HWI-D00104:165:C29AHACXX:8:1307:13167:72899,HWI-D00104:165:C29AHACXX:8:1306:18083:47118,HWI-D00104:165:C29AHACXX:8:2201:14250:7501,HWI-D00104:165:C29AHACXX:8:1203:5335:48769,HWI-D00104:165:C29AHACXX:8:1108:15597:7758;sequence=TATTATGCAATTGTTTTTAGTTATTAATTAATTAGATACTTAATATTAATTAATTAACATAAAAGAGAATGTTAATAA;start=217823;subtype=IES;support_ref=36;support_variant=44;type=IES;
scaffold51_66_with_IES	MILORD	internal_eliminated_sequence	218864	218938	.	.	.	ID=MILORD.66.218864.218938;Name=MILORD.66.218864.218938;bounded_by_ta=TRUE;common_boundary=Both;end=218938;ies_id=IESPGM.PTET51.1.66.210304;ies_left_dist=0;ies_min_dist=0;ies_right_dist=0;junction_seq=taaatgtaagaaaagTActatcttgctgatac;read_names=HWI-D00104:165:C29AHACXX:8:2103:10566:12919,HWI-D00104:165:C29AHACXX:8:1106:16358:67034,HWI-D00104:165:C29AHACXX:8:2203:2782:19658,HWI-D00104:165:C29AHACXX:8:1101:17310:66827,HWI-D00104:165:C29AHACXX:8:1108:6733:34986,HWI-D00104:165:C29AHACXX:8:2205:13262:58854,HWI-D00104:165:C29AHACXX:8:1205:12395:36301,HWI-D00104:165:C29AHACXX:8:2206:20189:81722,HWI-D00104:165:C29AHACXX:8:2102:10288:96630,HWI-D00104:165:C29AHACXX:8:1302:19032:54107,HWI-D00104:165:C29AHACXX:8:1107:16710:13646,HWI-D00104:165:C29AHACXX:8:1106:3718:100959,HWI-D00104:165:C29AHACXX:8:1201:20229:7861,HWI-D00104:165:C29AHACXX:8:2108:15282:10144,HWI-D00104:165:C29AHACXX:8:2202:19032:58461,HWI-D00104:165:C29AHACXX:8:2302:3151:66860,HWI-D00104:165:C29AHACXX:8:2301:16181:83271,HWI-D00104:165:C29AHACXX:8:1104:6197:72065,HWI-D00104:165:C29AHACXX:8:1202:12641:72379,HWI-D00104:165:C29AHACXX:8:2305:4144:12190,HWI-D00104:165:C29AHACXX:8:2205:17050:23183,HWI-D00104:165:C29AHACXX:8:2202:20449:84736,HWI-D00104:165:C29AHACXX:8:1106:18229:3929,HWI-D00104:165:C29AHACXX:8:2105:20769:99782,HWI-D00104:165:C29AHACXX:8:1204:9354:100943,HWI-D00104:165:C29AHACXX:8:2306:12889:39179,HWI-D00104:165:C29AHACXX:8:1206:15016:71593,HWI-D00104:165:C29AHACXX:8:1104:15605:46968,HWI-D00104:165:C29AHACXX:8:1204:2001:44870,HWI-D00104:165:C29AHACXX:8:2101:8979:85869,HWI-D00104:165:C29AHACXX:8:2205:15868:58341,HWI-D00104:165:C29AHACXX:8:1102:1510:96595,HWI-D00104:165:C29AHACXX:8:2307:7455:27948,HWI-D00104:165:C29AHACXX:8:1102:14601:60665,HWI-D00104:165:C29AHACXX:8:2203:20493:58064,HWI-D00104:165:C29AHACXX:8:1102:20805:38903,HWI-D00104:165:C29AHACXX:8:1301:9432:31169,HWI-D00104:165:C29AHACXX:8:2104:19774:98596,HWI-D00104:165:C29AHACXX:8:2105:14355:12498,HWI-D00104:165:C29AHACXX:8:2207:2701:29066,HWI-D00104:165:C29AHACXX:8:2302:10145:43648,HWI-D00104:165:C29AHACXX:8:1206:14268:11561,HWI-D00104:165:C29AHACXX:8:1302:2675:78441,HWI-D00104:165:C29AHACXX:8:1107:6643:45116,HWI-D00104:165:C29AHACXX:8:2102:9856:32580,HWI-D00104:165:C29AHACXX:8:1301:8689:25583,HWI-D00104:165:C29AHACXX:8:2204:12494:30975,HWI-D00104:165:C29AHACXX:8:1306:6127:99140,HWI-D00104:165:C29AHACXX:8:1302:1112:4956,HWI-D00104:165:C29AHACXX:8:2103:4374:31902,HWI-D00104:165:C29AHACXX:8:2302:17214:91885;sequence=TATGATACACTTATCTGTATTATCTTATTAATTATTCAAACAAATTACTGTACTATTGGATTTATCTAATTACTA;start=218864;subtype=IES;support_ref=2;support_variant=51;type=IES;
scaffold51_66_with_IES	MILORD	internal_eliminated_sequence	219402	219448	.	.	.	ID=MILORD.66.219402.219448;Name=MILORD.66.219402.219448;bounded_by_ta=TRUE;common_boundary=Both;end=219448;ies_id=IESPGM.PTET51.1.66.210767;ies_left_dist=0;ies_min_dist=0;ies_right_dist=0;junction_seq=attcagcaggaatgaTAcatcggtaatttatt;read_names=HWI-D00104:165:C29AHACXX:8:1202:17774:4521,HWI-D00104:165:C29AHACXX:8:1104:2072:13607,HWI-D00104:165:C29AHACXX:8:2307:19980:48236,HWI-D00104:165:C29AHACXX:8:1304:8813:27667,HWI-D00104:165:C29AHACXX:8:1304:10853:23268,HWI-D00104:165:C29AHACXX:8:1102:14773:83748,HWI-D00104:165:C29AHACXX:8:1309:12909:44920,HWI-D00104:165:C29AHACXX:8:2307:18123:38757,HWI-D00104:165:C29AHACXX:8:2308:14501:57104,HWI-D00104:165:C29AHACXX:8:1302:2571:37291,HWI-D00104:165:C29AHACXX:8:2209:18215:59065,HWI-D00104:165:C29AHACXX:8:1102:14184:68356,HWI-D00104:165:C29AHACXX:8:1305:13099:71355,HWI-D00104:165:C29AHACXX:8:1304:13248:7812,HWI-D00104:165:C29AHACXX:8:2105:5180:92461,HWI-D00104:165:C29AHACXX:8:1309:13519:58884,HWI-D00104:165:C29AHACXX:8:1105:17143:20066,HWI-D00104:165:C29AHACXX:8:2108:17922:72554,HWI-D00104:165:C29AHACXX:8:1306:15782:56400,HWI-D00104:165:C29AHACXX:8:2306:6361:97662,HWI-D00104:165:C29AHACXX:8:2305:17112:23574,HWI-D00104:165:C29AHACXX:8:1203:14751:98297,HWI-D00104:165:C29AHACXX:8:2204:17622:63506,HWI-D00104:165:C29AHACXX:8:2101:2539:36225,HWI-D00104:165:C29AHACXX:8:1103:6591:38000,HWI-D00104:165:C29AHACXX:8:1201:3550:55311,HWI-D00104:165:C29AHACXX:8:2201:4945:27654,HWI-D00104:165:C29AHACXX:8:1201:14147:16530,HWI-D00104:165:C29AHACXX:8:1108:4613:69636,HWI-D00104:165:C29AHACXX:8:2201:20310:59779,HWI-D00104:165:C29AHACXX:8:1304:14205:56479,HWI-D00104:165:C29AHACXX:8:2207:2562:70750,HWI-D00104:165:C29AHACXX:8:1305:8291:84930,HWI-D00104:165:C29AHACXX:8:2209:10287:47802,HWI-D00104:165:C29AHACXX:8:1301:17823:95516,HWI-D00104:165:C29AHACXX:8:1101:12504:65498,HWI-D00104:165:C29AHACXX:8:2306:4223:7854,HWI-D00104:165:C29AHACXX:8:1302:13769:100701;sequence=TACAGTCTTTCTCTATTATTAATTATAGATAATACAAAATTACACTA;start=219402;subtype=IES;support_ref=12;support_variant=38;type=IES;
scaffold51_66_with_IES	MILORD	internal_eliminated_sequence	220166	220193	.	.	.	ID=MILORD.66.220166.220193;Name=MILORD.66.220166.220193;bounded_by_ta=TRUE;common_boundary=Both;end=220193;ies_id=IESPGM.PTET51.1.66.211484;ies_left_dist=0;ies_min_dist=0;ies_right_dist=0;junction_seq=caaaaatgctttaagTAactgattgaataaaa;read_names=HWI-D00104:165:C29AHACXX:8:2304:14119:38562,HWI-D00104:165:C29AHACXX:8:1105:12768:13379,HWI-D00104:165:C29AHACXX:8:2308:10853:49397,HWI-D00104:165:C29AHACXX:8:2101:1352:43779,HWI-D00104:165:C29AHACXX:8:1306:8470:23840,HWI-D00104:165:C29AHACXX:8:1104:15392:96119,HWI-D00104:165:C29AHACXX:8:1105:13904:44543,HWI-D00104:165:C29AHACXX:8:1108:10146:66748,HWI-D00104:165:C29AHACXX:8:2304:19832:2625,HWI-D00104:165:C29AHACXX:8:1206:20232:28710,HWI-D00104:165:C29AHACXX:8:2301:3273:48552,HWI-D00104:165:C29AHACXX:8:2307:15364:26119,HWI-D00104:165:C29AHACXX:8:2202:8304:85176,HWI-D00104:165:C29AHACXX:8:1306:4378:98254,HWI-D00104:165:C29AHACXX:8:1104:2799:58802,HWI-D00104:165:C29AHACXX:8:1206:13211:11029,HWI-D00104:165:C29AHACXX:8:1105:15070:82977,HWI-D00104:165:C29AHACXX:8:1305:16959:93858,HWI-D00104:165:C29AHACXX:8:1205:17894:52566,HWI-D00104:165:C29AHACXX:8:2202:9753:35086,HWI-D00104:165:C29AHACXX:8:1105:18489:90179,HWI-D00104:165:C29AHACXX:8:2201:1908:6085,HWI-D00104:165:C29AHACXX:8:2203:15770:78660,HWI-D00104:165:C29AHACXX:8:2102:12190:44365,HWI-D00104:165:C29AHACXX:8:1204:9839:52611,HWI-D00104:165:C29AHACXX:8:1201:11118:8107,HWI-D00104:165:C29AHACXX:8:2306:3958:92070,HWI-D00104:165:C29AHACXX:8:2303:5341:60200,HWI-D00104:165:C29AHACXX:8:2108:11449:72223,HWI-D00104:165:C29AHACXX:8:1304:5580:78711,HWI-D00104:165:C29AHACXX:8:2202:10392:88105;sequence=TATGCTTCATTACATTTACTATTACCCA;start=220166;subtype=IES;support_ref=0;support_variant=31;type=IES;
scaffold51_66_with_IES	MILORD	internal_eliminated_sequence	221230	221255	.	.	.	ID=MILORD.66.221230.221255;Name=MILORD.66.221230.221255;bounded_by_ta=TRUE;common_boundary=Both;end=221255;ies_id=IESPGM.PTET51.1.66.212520;ies_left_dist=0;ies_min_dist=0;ies_right_dist=0;junction_seq=gaacatcaatatctgTAattctaaattaagtt;read_names=HWI-D00104:165:C29AHACXX:8:2302:8867:52716,HWI-D00104:165:C29AHACXX:8:1301:8511:100702,HWI-D00104:165:C29AHACXX:8:1105:4456:14255,HWI-D00104:165:C29AHACXX:8:2207:7298:68120,HWI-D00104:165:C29AHACXX:8:1305:14573:95555,HWI-D00104:165:C29AHACXX:8:1201:4825:50579,HWI-D00104:165:C29AHACXX:8:1205:7891:34500,HWI-D00104:165:C29AHACXX:8:1201:18507:9329,HWI-D00104:165:C29AHACXX:8:1204:7389:86013,HWI-D00104:165:C29AHACXX:8:2305:3538:4084,HWI-D00104:165:C29AHACXX:8:1205:3160:54499,HWI-D00104:165:C29AHACXX:8:2102:11514:69761,HWI-D00104:165:C29AHACXX:8:2104:8817:79774,HWI-D00104:165:C29AHACXX:8:2203:18671:42584,HWI-D00104:165:C29AHACXX:8:2102:17627:75242,HWI-D00104:165:C29AHACXX:8:2302:16559:9563,HWI-D00104:165:C29AHACXX:8:2303:5831:83110,HWI-D00104:165:C29AHACXX:8:2307:6278:33045;sequence=TACAGATCTATATTTTTATTTATCCA;start=221230;subtype=IES;support_ref=3;support_variant=18;type=IES;
scaffold51_66_with_IES	MILORD	internal_eliminated_sequence	221539	221567	.	.	.	ID=MILORD.66.221539.221567;Name=MILORD.66.221539.221567;bounded_by_ta=TRUE;common_boundary=Both;end=221567;ies_id=IESPGM.PTET51.1.66.212803;ies_left_dist=0;ies_min_dist=0;ies_right_dist=0;junction_seq=agtcttttcattgtgTAtatcaagttcaaagc;read_names=HWI-D00104:165:C29AHACXX:8:2307:9521:15661,HWI-D00104:165:C29AHACXX:8:2305:14117:24154,HWI-D00104:165:C29AHACXX:8:2301:11094:78437,HWI-D00104:165:C29AHACXX:8:1102:18309:10361,HWI-D00104:165:C29AHACXX:8:2101:17614:77176,HWI-D00104:165:C29AHACXX:8:2304:9153:69971,HWI-D00104:165:C29AHACXX:8:2304:1845:11084,HWI-D00104:165:C29AHACXX:8:2305:2050:82685,HWI-D00104:165:C29AHACXX:8:2301:11113:33214,HWI-D00104:165:C29AHACXX:8:2302:12592:91059,HWI-D00104:165:C29AHACXX:8:2304:20000:99455,HWI-D00104:165:C29AHACXX:8:2202:6668:33389,HWI-D00104:165:C29AHACXX:8:1309:2262:42617,HWI-D00104:165:C29AHACXX:8:2104:7969:42236,HWI-D00104:165:C29AHACXX:8:1206:9492:19788,HWI-D00104:165:C29AHACXX:8:2207:14410:20562,HWI-D00104:165:C29AHACXX:8:1306:14024:14298,HWI-D00104:165:C29AHACXX:8:2306:15518:60272,HWI-D00104:165:C29AHACXX:8:2104:17167:43138,HWI-D00104:165:C29AHACXX:8:1309:8060:87632,HWI-D00104:165:C29AHACXX:8:1104:8026:80862,HWI-D00104:165:C29AHACXX:8:2307:18630:23086,HWI-D00104:165:C29AHACXX:8:2102:17243:78255,HWI-D00104:165:C29AHACXX:8:1105:10210:92828,HWI-D00104:165:C29AHACXX:8:1202:1632:63522,HWI-D00104:165:C29AHACXX:8:2304:14402:87277,HWI-D00104:165:C29AHACXX:8:1102:20337:70129,HWI-D00104:165:C29AHACXX:8:1106:10935:51285,HWI-D00104:165:C29AHACXX:8:2206:4724:32601,HWI-D00104:165:C29AHACXX:8:2301:8255:75795,HWI-D00104:165:C29AHACXX:8:1303:8338:70764,HWI-D00104:165:C29AHACXX:8:1306:2507:11701,HWI-D00104:165:C29AHACXX:8:1107:12910:91235,HWI-D00104:165:C29AHACXX:8:2302:10792:76400,HWI-D00104:165:C29AHACXX:8:2306:14798:4428,HWI-D00104:165:C29AHACXX:8:2203:13500:21225,HWI-D00104:165:C29AHACXX:8:1104:11078:21417,HWI-D00104:165:C29AHACXX:8:2201:17344:67320,HWI-D00104:165:C29AHACXX:8:2203:3063:60104,HWI-D00104:165:C29AHACXX:8:2306:5999:25523,HWI-D00104:165:C29AHACXX:8:1101:1459:54465,HWI-D00104:165:C29AHACXX:8:2304:8394:96210,HWI-D00104:165:C29AHACXX:8:1304:17635:90276;sequence=TAGAGTTTAAAATTAAAGCATTTCCTCTA;start=221539;subtype=IES;support_ref=3;support_variant=43;type=IES;
scaffold51_66_with_IES	MILORD	internal_eliminated_sequence	223478	223508	.	.	.	ID=MILORD.66.223478.223508;Name=MILORD.66.223478.223508;bounded_by_ta=TRUE;common_boundary=Both;end=223508;ies_id=IESPGM.PTET51.1.66.214713;ies_left_dist=0;ies_min_dist=0;ies_right_dist=0;junction_seq=tattattgcttctatTAttaagattattatta;read_names=HWI-D00104:165:C29AHACXX:8:2202:14013:96161,HWI-D00104:165:C29AHACXX:8:2306:5755:62478,HWI-D00104:165:C29AHACXX:8:2105:18573:83851,HWI-D00104:165:C29AHACXX:8:1106:16342:96075,HWI-D00104:165:C29AHACXX:8:2207:1523:35873,HWI-D00104:165:C29AHACXX:8:2206:17596:25692,HWI-D00104:165:C29AHACXX:8:2302:14362:61794,HWI-D00104:165:C29AHACXX:8:2301:13817:101348,HWI-D00104:165:C29AHACXX:8:1107:14107:24992,HWI-D00104:165:C29AHACXX:8:2105:7761:94527,HWI-D00104:165:C29AHACXX:8:2302:8241:11343;sequence=TATAGTAATTACTAAATTATTATTGTAGCTA;start=223478;subtype=IES;support_ref=3;support_variant=11;type=IES;
scaffold51_66_with_IES	MILORD	internal_eliminated_sequence	224262	224867	.	.	.	ID=MILORD.66.224262.224867;Name=MILORD.66.224262.224867;bounded_by_ta=TRUE;common_boundary=None;end=224867;ies_id=IESPGM.PTET51.1.66.214713;ies_left_dist=-784;ies_min_dist=784;ies_right_dist=-1359;junction_seq=ttttgtacttttaatTAataaatactatttga;read_names=HWI-D00104:165:C29AHACXX:8:2209:7481:99913;sequence=TATACTGCTTACGGAAAATTAATTAATTAATGTATAAGGAAAAATAAACAATTTATTTTATGCTAAACAACCAGGATTTTTTATATATAAGTAGATGATAGTTTGGAGTATGGGATAAATAATTTAAGTACTTTTTATTTAGTCATTGGAATGGAATGGAGTAGGTCTAGGGAGAGGGAGAAGATGAGAAAATAAAGAGAGAAAGTAGATACAAAAAAGGAAAAACACTACAAGTTATAAAAAGATGAGATATTCAATTAAAGATATTTATTTGTGTAGGCCATTTCAGATGGAACATTTGGAAGAGTAGTGAGGGTGTTTGATGGAGGAGAGAATGATTTCAAGGCCATCAAGATCATTAAATCAGTCAAAAGACATATTCAGAGTGCCAAAATTGAATATGGAATACTGAGAACCATTCATTAACAGAATCAATATCATCCAGGAAATGAGAAAATTGTAAGAGCATACGAAGCATTTAGTCATAAGGACAATTATTGCATAGTTTTTGAGGATGTAAAATGGCATTCTAATTTTTAGCTTGGATTATCTTTGTATGATTTTATGAGAGGAAAATATTTCGGAGGATTTGAATTGAAAGCAGTT;start=224262;subtype=MAC;support_ref=139;support_variant=1;type=CRYPTIC;
scaffold51_66_with_IES	MILORD	internal_eliminated_sequence	226549	226575	.	.	.	ID=MILORD.66.226549.226575;Name=MILORD.66.226549.226575;bounded_by_ta=TRUE;common_boundary=Both;end=226575;ies_id=IESPGM.PTET51.1.66.217753;ies_left_dist=0;ies_min_dist=0;ies_right_dist=0;junction_seq=ctacatatcctggagTAccacacttgggatac;read_names=HWI-D00104:165:C29AHACXX:8:1205:12785:93267,HWI-D00104:165:C29AHACXX:8:1304:10536:10496,HWI-D00104:165:C29AHACXX:8:2204:20532:20677,HWI-D00104:165:C29AHACXX:8:1304:2467:51770,HWI-D00104:165:C29AHACXX:8:1303:13904:42146,HWI-D00104:165:C29AHACXX:8:1102:3517:73101,HWI-D00104:165:C29AHACXX:8:2302:19464:19857,HWI-D00104:165:C29AHACXX:8:1306:19518:93561,HWI-D00104:165:C29AHACXX:8:1104:3023:61727,HWI-D00104:165:C29AHACXX:8:2105:1402:51665,HWI-D00104:165:C29AHACXX:8:1108:15474:25806,HWI-D00104:165:C29AHACXX:8:1202:3272:39133,HWI-D00104:165:C29AHACXX:8:2201:13893:93321,HWI-D00104:165:C29AHACXX:8:2305:11853:77953,HWI-D00104:165:C29AHACXX:8:2105:6823:81704,HWI-D00104:165:C29AHACXX:8:2305:17125:83217,HWI-D00104:165:C29AHACXX:8:1303:17712:53215,HWI-D00104:165:C29AHACXX:8:2308:10430:52481,HWI-D00104:165:C29AHACXX:8:1102:13061:85338,HWI-D00104:165:C29AHACXX:8:2305:19288:15235,HWI-D00104:165:C29AHACXX:8:1101:10754:54760,HWI-D00104:165:C29AHACXX:8:1301:16939:75407,HWI-D00104:165:C29AHACXX:8:2202:7087:83753,HWI-D00104:165:C29AHACXX:8:2302:8048:54251,HWI-D00104:165:C29AHACXX:8:1202:6228:25193,HWI-D00104:165:C29AHACXX:8:1304:7078:42052,HWI-D00104:165:C29AHACXX:8:1201:3450:24622,HWI-D00104:165:C29AHACXX:8:1108:8566:91453,HWI-D00104:165:C29AHACXX:8:2206:8817:68935,HWI-D00104:165:C29AHACXX:8:1106:7998:55199,HWI-D00104:165:C29AHACXX:8:1303:6322:31117,HWI-D00104:165:C29AHACXX:8:2102:16590:90364,HWI-D00104:165:C29AHACXX:8:2308:12157:76835,HWI-D00104:165:C29AHACXX:8:1105:6247:57990,HWI-D00104:165:C29AHACXX:8:2203:18588:98896,HWI-D00104:165:C29AHACXX:8:1201:20494:74834,HWI-D00104:165:C29AHACXX:8:2307:13546:55550,HWI-D00104:165:C29AHACXX:8:1103:14089:23999,HWI-D00104:165:C29AHACXX:8:2103:20103:36019,HWI-D00104:165:C29AHACXX:8:1204:20619:21348,HWI-D00104:165:C29AHACXX:8:2303:5484:32483,HWI-D00104:165:C29AHACXX:8:1103:18058:28364,HWI-D00104:165:C29AHACXX:8:2307:18187:35421;sequence=TATAATTGGTGACTAAGAATGTTCCTA;start=226549;subtype=IES;support_ref=0;support_variant=43;type=IES;
scaffold51_66_with_IES	MILORD	internal_eliminated_sequence	230027	230055	.	.	.	ID=MILORD.66.230027.230055;Name=MILORD.66.230027.230055;bounded_by_ta=TRUE;common_boundary=Both;end=230055;ies_id=IESPGM.PTET51.1.66.221204;ies_left_dist=0;ies_min_dist=0;ies_right_dist=0;junction_seq=ttctatttggagatgTAggagttttgggattg;read_names=HWI-D00104:165:C29AHACXX:8:1108:11608:69158,HWI-D00104:165:C29AHACXX:8:2308:11306:92247,HWI-D00104:165:C29AHACXX:8:2301:13147:64534,HWI-D00104:165:C29AHACXX:8:2103:12058:33575,HWI-D00104:165:C29AHACXX:8:1108:17521:49338,HWI-D00104:165:C29AHACXX:8:2108:2594:27606,HWI-D00104:165:C29AHACXX:8:2207:13885:10826,HWI-D00104:165:C29AHACXX:8:1108:6087:16999,HWI-D00104:165:C29AHACXX:8:2102:6630:38141,HWI-D00104:165:C29AHACXX:8:1301:17902:2532,HWI-D00104:165:C29AHACXX:8:2307:6193:5951,HWI-D00104:165:C29AHACXX:8:1309:9124:65034,HWI-D00104:165:C29AHACXX:8:1105:19308:18665,HWI-D00104:165:C29AHACXX:8:2205:14479:35094,HWI-D00104:165:C29AHACXX:8:2204:20062:32045,HWI-D00104:165:C29AHACXX:8:2308:1740:28087,HWI-D00104:165:C29AHACXX:8:2203:16981:30043,HWI-D00104:165:C29AHACXX:8:2101:17490:21588,HWI-D00104:165:C29AHACXX:8:2301:5524:94214,HWI-D00104:165:C29AHACXX:8:2203:11333:93287,HWI-D00104:165:C29AHACXX:8:2205:18995:36448,HWI-D00104:165:C29AHACXX:8:2206:14654:38886,HWI-D00104:165:C29AHACXX:8:2201:12811:14158,HWI-D00104:165:C29AHACXX:8:1104:15421:68482,HWI-D00104:165:C29AHACXX:8:1205:10858:52194,HWI-D00104:165:C29AHACXX:8:1203:1550:85629,HWI-D00104:165:C29AHACXX:8:1304:3123:7638,HWI-D00104:165:C29AHACXX:8:2302:7684:100065,HWI-D00104:165:C29AHACXX:8:1102:19261:43825,HWI-D00104:165:C29AHACXX:8:2201:8724:80940,HWI-D00104:165:C29AHACXX:8:2304:9486:4380,HWI-D00104:165:C29AHACXX:8:2103:14369:37920,HWI-D00104:165:C29AHACXX:8:1101:18179:77861,HWI-D00104:165:C29AHACXX:8:1104:14408:48315,HWI-D00104:165:C29AHACXX:8:2101:12425:27649,HWI-D00104:165:C29AHACXX:8:1203:10981:25794,HWI-D00104:165:C29AHACXX:8:2102:19115:93736;sequence=TATAATCTAATAGTTTTCTAATTTATCCA;start=230027;subtype=IES;support_ref=12;support_variant=37;type=IES;
scaffold51_66_with_IES	MILORD	internal_eliminated_sequence	231278	231322	.	.	.	ID=MILORD.66.231278.231322;Name=MILORD.66.231278.231322;bounded_by_ta=TRUE;common_boundary=Both;end=231322;ies_id=IESPGM.PTET51.1.66.222426;ies_left_dist=0;ies_min_dist=0;ies_right_dist=0;junction_seq=ctaagtattattaatTAttatatttatatata;read_names=HWI-D00104:165:C29AHACXX:8:2209:17447:39708,HWI-D00104:165:C29AHACXX:8:2308:11467:17547,HWI-D00104:165:C29AHACXX:8:2203:21160:31256,HWI-D00104:165:C29AHACXX:8:2207:8857:40496,HWI-D00104:165:C29AHACXX:8:1102:4762:35532,HWI-D00104:165:C29AHACXX:8:2209:10736:14596,HWI-D00104:165:C29AHACXX:8:1302:5778:71613,HWI-D00104:165:C29AHACXX:8:2306:4332:31402,HWI-D00104:165:C29AHACXX:8:2209:10387:88515,HWI-D00104:165:C29AHACXX:8:2209:6794:66713,HWI-D00104:165:C29AHACXX:8:2202:3018:77543,HWI-D00104:165:C29AHACXX:8:1204:10649:92395,HWI-D00104:165:C29AHACXX:8:2207:2558:27823,HWI-D00104:165:C29AHACXX:8:2305:20719:72365,HWI-D00104:165:C29AHACXX:8:1204:8619:52241,HWI-D00104:165:C29AHACXX:8:1203:16800:19732,HWI-D00104:165:C29AHACXX:8:1102:5325:41282,HWI-D00104:165:C29AHACXX:8:2203:4094:79946,HWI-D00104:165:C29AHACXX:8:2303:6806:82629,HWI-D00104:165:C29AHACXX:8:2204:13907:82179,HWI-D00104:165:C29AHACXX:8:2308:17994:62817,HWI-D00104:165:C29AHACXX:8:2303:10440:85301,HWI-D00104:165:C29AHACXX:8:1204:9038:37170,HWI-D00104:165:C29AHACXX:8:2306:12200:46290,HWI-D00104:165:C29AHACXX:8:2102:19506:100350,HWI-D00104:165:C29AHACXX:8:1204:5034:83521,HWI-D00104:165:C29AHACXX:8:1105:6047:54026,HWI-D00104:165:C29AHACXX:8:1206:2820:100168,HWI-D00104:165:C29AHACXX:8:1301:8786:42479,HWI-D00104:165:C29AHACXX:8:2304:12734:59422;sequence=TACAGCAGAAATGTGTATAATAGATATGACTAATCTGTTTGAGTG;start=231278;subtype=IES;support_ref=4;support_variant=30;type=IES;
scaffold51_66_with_IES	MILORD	internal_eliminated_sequence	234075	234119	.	.	.	ID=MILORD.66.234075.234119;Name=MILORD.66.234075.234119;bounded_by_ta=TRUE;common_boundary=Both;end=234119;ies_id=IESPGM.PTET51.1.66.225178;ies_left_dist=0;ies_min_dist=0;ies_right_dist=0;junction_seq=aaaaataaaaccaagTAgcagatcactaccaa;read_names=HWI-D00104:165:C29AHACXX:8:1303:12826:69629,HWI-D00104:165:C29AHACXX:8:2207:16454:14770,HWI-D00104:165:C29AHACXX:8:1108:16286:75310,HWI-D00104:165:C29AHACXX:8:2206:1529:49289,HWI-D00104:165:C29AHACXX:8:1301:6207:96062,HWI-D00104:165:C29AHACXX:8:2209:4229:86915,HWI-D00104:165:C29AHACXX:8:2301:1994:93409,HWI-D00104:165:C29AHACXX:8:2304:9948:25461,HWI-D00104:165:C29AHACXX:8:2305:7223:40834,HWI-D00104:165:C29AHACXX:8:2205:15649:39565,HWI-D00104:165:C29AHACXX:8:2103:20218:78299,HWI-D00104:165:C29AHACXX:8:2202:11957:37115,HWI-D00104:165:C29AHACXX:8:1104:11716:26055,HWI-D00104:165:C29AHACXX:8:1105:15298:65429,HWI-D00104:165:C29AHACXX:8:2206:6280:21028,HWI-D00104:165:C29AHACXX:8:1307:12866:45679,HWI-D00104:165:C29AHACXX:8:2308:16357:77334,HWI-D00104:165:C29AHACXX:8:1202:15650:64959,HWI-D00104:165:C29AHACXX:8:1102:12276:94322,HWI-D00104:165:C29AHACXX:8:1301:8044:89331,HWI-D00104:165:C29AHACXX:8:1206:2964:61655,HWI-D00104:165:C29AHACXX:8:2108:8755:35039,HWI-D00104:165:C29AHACXX:8:1108:4380:63320,HWI-D00104:165:C29AHACXX:8:2104:7682:73175,HWI-D00104:165:C29AHACXX:8:2207:1267:3499,HWI-D00104:165:C29AHACXX:8:1306:8172:16697,HWI-D00104:165:C29AHACXX:8:1101:12401:21123,HWI-D00104:165:C29AHACXX:8:2104:15887:85386,HWI-D00104:165:C29AHACXX:8:1304:3482:57425,HWI-D00104:165:C29AHACXX:8:1204:5191:96238,HWI-D00104:165:C29AHACXX:8:2105:13530:56330,HWI-D00104:165:C29AHACXX:8:2305:4272:100038,HWI-D00104:165:C29AHACXX:8:1104:4696:97248,HWI-D00104:165:C29AHACXX:8:2305:11041:99784,HWI-D00104:165:C29AHACXX:8:1306:8156:6818,HWI-D00104:165:C29AHACXX:8:2205:10601:88285,HWI-D00104:165:C29AHACXX:8:2104:15182:99369,HWI-D00104:165:C29AHACXX:8:2104:19882:8735;sequence=TATCCTCGATCTTATAAATAATTTAGGAATTAATAAAATATACTG;start=234075;subtype=IES;support_ref=0;support_variant=38;type=IES;
scaffold51_66_with_IES	MILORD	internal_eliminated_sequence	234764	234809	.	.	.	ID=MILORD.66.234764.234809;Name=MILORD.66.234764.234809;bounded_by_ta=TRUE;common_boundary=Both;end=234809;ies_id=IESPGM.PTET51.1.66.225822;ies_left_dist=0;ies_min_dist=0;ies_right_dist=0;junction_seq=atgaaattacaacaaTAcaattgtgatgttgt;read_names=HWI-D00104:165:C29AHACXX:8:2209:16123:44005,HWI-D00104:165:C29AHACXX:8:1309:1294:92316,HWI-D00104:165:C29AHACXX:8:1201:8352:13336,HWI-D00104:165:C29AHACXX:8:2102:5608:65928,HWI-D00104:165:C29AHACXX:8:2205:19327:96851,HWI-D00104:165:C29AHACXX:8:2108:6499:29323,HWI-D00104:165:C29AHACXX:8:1307:19356:52393,HWI-D00104:165:C29AHACXX:8:2209:18633:43553,HWI-D00104:165:C29AHACXX:8:1107:8156:16611,HWI-D00104:165:C29AHACXX:8:1305:15765:30007,HWI-D00104:165:C29AHACXX:8:2102:20765:29862,HWI-D00104:165:C29AHACXX:8:1105:7409:4769,HWI-D00104:165:C29AHACXX:8:2205:14275:7140,HWI-D00104:165:C29AHACXX:8:1206:5942:100997,HWI-D00104:165:C29AHACXX:8:1202:4845:72861,HWI-D00104:165:C29AHACXX:8:2308:3775:45720,HWI-D00104:165:C29AHACXX:8:1305:17123:35824,HWI-D00104:165:C29AHACXX:8:2204:5159:72605,HWI-D00104:165:C29AHACXX:8:2102:5738:69148,HWI-D00104:165:C29AHACXX:8:2206:6446:7650,HWI-D00104:165:C29AHACXX:8:2301:2131:45681,HWI-D00104:165:C29AHACXX:8:2101:3540:16432,HWI-D00104:165:C29AHACXX:8:1205:11554:61030,HWI-D00104:165:C29AHACXX:8:1107:19235:53654,HWI-D00104:165:C29AHACXX:8:1107:6493:15963,HWI-D00104:165:C29AHACXX:8:1202:14812:89895,HWI-D00104:165:C29AHACXX:8:2203:3064:88803,HWI-D00104:165:C29AHACXX:8:2205:9622:56208,HWI-D00104:165:C29AHACXX:8:1108:5329:42056,HWI-D00104:165:C29AHACXX:8:2101:8665:59086,HWI-D00104:165:C29AHACXX:8:2203:2695:14325,HWI-D00104:165:C29AHACXX:8:2201:8782:31730,HWI-D00104:165:C29AHACXX:8:2207:18318:63570,HWI-D00104:165:C29AHACXX:8:1106:5141:95875,HWI-D00104:165:C29AHACXX:8:1107:3562:66460,HWI-D00104:165:C29AHACXX:8:1304:5084:13637,HWI-D00104:165:C29AHACXX:8:1304:8123:92017,HWI-D00104:165:C29AHACXX:8:1107:8399:8007,HWI-D00104:165:C29AHACXX:8:1206:9997:62370,HWI-D00104:165:C29AHACXX:8:1103:14965:61032,HWI-D00104:165:C29AHACXX:8:2305:8290:95182,HWI-D00104:165:C29AHACXX:8:2206:2574:90784,HWI-D00104:165:C29AHACXX:8:1105:15277:66544;sequence=TATAGTACATTTATTATAATTATTCAATATTTAAAATAATTGATCA;start=234764;subtype=IES;support_ref=4;support_variant=43;type=IES;
scaffold51_66_with_IES	MILORD	internal_eliminated_sequence	235621	236838	.	.	.	ID=MILORD.66.235621.236838;Name=MILORD.66.235621.236838;bounded_by_ta=TRUE;common_boundary=LEFT;end=236838;ies_id=IESPGM.PTET51.1.66.226633;ies_left_dist=0;ies_min_dist=0;ies_right_dist=-1150;junction_seq=gaaaatttaatattgTAtattctttagtttac;read_names=HWI-D00104:165:C29AHACXX:8:2306:12418:81808;sequence=TATAAGCTCCTTAAATTTATTATACTATTTTTGAGATTAAATAATTCAAATTAATTTTCAATCCTTTATATAATTTAAAGACATTTAGGTTTTAATAAAGAGGCCATAAAAACTAGAGTAAAATTAATGTGATTGCATCAATTTGAGTGTTTTGGAATACCAAAAATTATGTAATCTCTGAAGTGTTTTTAATGCTATCAATTGATTATTCGCCAAGTAAATTGGTTATTTGTTATTACAAGCAATAGGATTTTTAAATTTAAATTTATGTAATTATGAAGATTAAAAATAATAAAAATAGCTTAATTAGCTGTATTGTTTGGCTTATTTGGCGTGTAATACAGGATGCGGATGCTGATTTAAGATTTTACATAATTATTAATATCCATCTTGGATGCACGTTTTGGGAATTTATGTTTGCAAAGTTTAGGATTGAGATGATAAGTAAGCTTCCAACTCTTTTGTTTCAAAATTATTATAAGACCAAAATGAATAAGGAAATGGGTAACTAGGTATTGGAACTTATTGTTATTATTTTTAATTGCCTCTCATTTTTTATTGAATAAATAAATTGTATAAAATCAATATATCGATCAATTAAGTTATAATAATGTTAACCAGATCCTTAATATAACACTTTCATCATCCTTTCATATAGATCAATTTTTAAGTGTTTTTCTTCTTATTCAAATCGAATTTGGAAAAAGAATTAGATTCATTAGATGAAATATAAATTCTATTTTATTTTTAAGTTAATGCAGAAAGTAAATTAGAAATACAAAAGGGGCTATATTTGATAAGTCTTCTAATATAATAATAAATATATCATTTATTAATTAATAGAATATATATCAAATATATTTATAAGATCTCAAATAAATAGTATATGTAATGATTATCTTATTGATATAAATTATAGGATCTGTTTTAGATCTGATATTTATTAAACTGATTTGATCAACATTATAAAAATTTAGAATAACCTCTATAAATAGGACTTTTTCAGTTAAAATTTTTTGAATTATTATTTTTTCTTGTTAATTCTTTCTTTAATTTTTGAGGTGAATCATTTTGATGTTAAAAAAAATGTTCTAAAATAGTTCATCTAAATTTAATAAGATAAATAAATTCAAAAATTATCACAAAAAATCGATTGTAATTGATCGATTAAAAAAACATTAGGTATTTGATTATTTTATTAAAATAACAAAGCTTCTA;start=235621;subtype=PARTIAL_EXTERNAL;support_ref=9;support_variant=1;type=ALTERNATIVE;
scaffold51_66_with_IES	MILORD	internal_eliminated_sequence	235621	235688	.	.	.	ID=MILORD.66.235621.235688;Name=MILORD.66.235621.235688;bounded_by_ta=TRUE;common_boundary=Both;end=235688;ies_id=IESPGM.PTET51.1.66.226633;ies_left_dist=0;ies_min_dist=0;ies_right_dist=0;junction_seq=gaaaatttaatattgTAtaatttaaagacatt;read_names=HWI-D00104:165:C29AHACXX:8:1302:6387:49631,HWI-D00104:165:C29AHACXX:8:2308:3557:33364,HWI-D00104:165:C29AHACXX:8:2103:5425:67369,HWI-D00104:165:C29AHACXX:8:2205:3685:29053,HWI-D00104:165:C29AHACXX:8:1108:14244:31939,HWI-D00104:165:C29AHACXX:8:1303:18820:21962,HWI-D00104:165:C29AHACXX:8:1106:15811:98195,HWI-D00104:165:C29AHACXX:8:1101:11233:76190,HWI-D00104:165:C29AHACXX:8:1303:15461:17114,HWI-D00104:165:C29AHACXX:8:1301:14851:96187,HWI-D00104:165:C29AHACXX:8:1103:19969:48197,HWI-D00104:165:C29AHACXX:8:2302:4301:52448,HWI-D00104:165:C29AHACXX:8:2308:2629:78693,HWI-D00104:165:C29AHACXX:8:1303:12280:82260,HWI-D00104:165:C29AHACXX:8:2202:6660:31655,HWI-D00104:165:C29AHACXX:8:1108:13064:15527,HWI-D00104:165:C29AHACXX:8:2105:15707:30802,HWI-D00104:165:C29AHACXX:8:2305:11757:64228,HWI-D00104:165:C29AHACXX:8:1302:11705:60220,HWI-D00104:165:C29AHACXX:8:1303:10039:92662,HWI-D00104:165:C29AHACXX:8:2303:11738:92000,HWI-D00104:165:C29AHACXX:8:1105:10929:56406,HWI-D00104:165:C29AHACXX:8:1201:13219:38802,HWI-D00104:165:C29AHACXX:8:1108:3982:58587,HWI-D00104:165:C29AHACXX:8:1303:14335:90764;sequence=TATAAGCTCCTTAAATTTATTATACTATTTTTGAGATTAAATAATTCAAATTAATTTTCAATCCTTTA;start=235621;subtype=IES;support_ref=18;support_variant=25;type=IES;
scaffold51_66_with_IES	MILORD	internal_eliminated_sequence	235857	235933	.	.	.	ID=MILORD.66.235857.235933;Name=MILORD.66.235857.235933;bounded_by_ta=TRUE;common_boundary=Both;end=235933;ies_id=IESPGM.PTET51.1.66.226801;ies_left_dist=0;ies_min_dist=0;ies_right_dist=0;junction_seq=ttggttatttgttatTAttgtttggcttattt;read_names=HWI-D00104:165:C29AHACXX:8:1301:4737:11085,HWI-D00104:165:C29AHACXX:8:1201:12081:91298,HWI-D00104:165:C29AHACXX:8:2204:16263:4514,HWI-D00104:165:C29AHACXX:8:1203:6229:78901,HWI-D00104:165:C29AHACXX:8:1204:4739:65899,HWI-D00104:165:C29AHACXX:8:1102:1996:99470,HWI-D00104:165:C29AHACXX:8:2202:3976:88363,HWI-D00104:165:C29AHACXX:8:1304:12403:13275,HWI-D00104:165:C29AHACXX:8:1104:9369:47775,HWI-D00104:165:C29AHACXX:8:2204:13729:89279,HWI-D00104:165:C29AHACXX:8:2207:1269:28315,HWI-D00104:165:C29AHACXX:8:2105:5223:12497,HWI-D00104:165:C29AHACXX:8:1303:1457:93153,HWI-D00104:165:C29AHACXX:8:2302:4852:56893,HWI-D00104:165:C29AHACXX:8:1104:19701:91892,HWI-D00104:165:C29AHACXX:8:2101:6017:47855,HWI-D00104:165:C29AHACXX:8:1309:18311:55447,HWI-D00104:165:C29AHACXX:8:1303:11791:57487,HWI-D00104:165:C29AHACXX:8:1203:10008:76301,HWI-D00104:165:C29AHACXX:8:1106:3597:77708;sequence=TACAAGCAATAGGATTTTTAAATTTAAATTTATGTAATTATGAAGATTAAAAATAATAAAAATAGCTTAATTAGCTG;start=235857;subtype=IES;support_ref=0;support_variant=20;type=IES;
scaffold51_66_with_IES	MILORD	internal_eliminated_sequence	238268	238315	.	.	.	ID=MILORD.66.238268.238315;Name=MILORD.66.238268.238315;bounded_by_ta=TRUE;common_boundary=Both;end=238315;ies_id=IESPGM.PTET51.1.66.229106;ies_left_dist=0;ies_min_dist=0;ies_right_dist=0;junction_seq=aattcttatacctgaTAatacatgagttagga;read_names=HWI-D00104:165:C29AHACXX:8:2202:11937:39219;sequence=TACAGTGAATTTTAAAGAGTTGACTAATGGTTTAGTGGAAAATAAGTG;start=238268;subtype=IES;support_ref=0;support_variant=1;type=IES;
scaffold51_66_with_IES	MILORD	internal_eliminated_sequence	238964	238991	.	.	.	ID=MILORD.66.238964.238991;Name=MILORD.66.238964.238991;bounded_by_ta=TRUE;common_boundary=Both;end=238991;ies_id=IESPGM.PTET51.1.66.229754;ies_left_dist=0;ies_min_dist=0;ies_right_dist=0;junction_seq=tcccctcacaaggagTAcagtcagaatcaacc;read_names=HWI-D00104:165:C29AHACXX:8:1101:1162:93670,HWI-D00104:165:C29AHACXX:8:1307:6580:62246,HWI-D00104:165:C29AHACXX:8:1101:20504:90401,HWI-D00104:165:C29AHACXX:8:2103:12137:89140,HWI-D00104:165:C29AHACXX:8:2307:1235:66163,HWI-D00104:165:C29AHACXX:8:1107:6980:83722,HWI-D00104:165:C29AHACXX:8:1302:8269:88522,HWI-D00104:165:C29AHACXX:8:2307:18132:97617,HWI-D00104:165:C29AHACXX:8:2302:17570:48200,HWI-D00104:165:C29AHACXX:8:1101:11851:21701,HWI-D00104:165:C29AHACXX:8:1304:2835:86603,HWI-D00104:165:C29AHACXX:8:1103:8979:22430,HWI-D00104:165:C29AHACXX:8:1305:20551:101072,HWI-D00104:165:C29AHACXX:8:2202:9986:60510,HWI-D00104:165:C29AHACXX:8:2201:12623:64814,HWI-D00104:165:C29AHACXX:8:2203:10520:74576,HWI-D00104:165:C29AHACXX:8:1101:19796:28608,HWI-D00104:165:C29AHACXX:8:2306:12189:68662,HWI-D00104:165:C29AHACXX:8:1205:19007:98989,HWI-D00104:165:C29AHACXX:8:1107:19921:41373,HWI-D00104:165:C29AHACXX:8:2101:3383:72237,HWI-D00104:165:C29AHACXX:8:1202:2537:56151,HWI-D00104:165:C29AHACXX:8:1105:15063:28983,HWI-D00104:165:C29AHACXX:8:1201:11982:22714,HWI-D00104:165:C29AHACXX:8:2102:14293:59183;sequence=TAGAGTCAAGTTAGAGTGGAGTGCACTG;start=238964;subtype=IES;support_ref=2;support_variant=25;type=IES;
scaffold51_66_with_IES	MILORD	internal_eliminated_sequence	241184	241232	.	.	.	ID=MILORD.66.241184.241232;Name=MILORD.66.241184.241232;bounded_by_ta=TRUE;common_boundary=Both;end=241232;ies_id=IESPGM.PTET51.1.66.231946;ies_left_dist=0;ies_min_dist=0;ies_right_dist=0;junction_seq=gaagtctaatctgtgTActgtctcataaacct;read_names=HWI-D00104:165:C29AHACXX:8:1103:9363:16774,HWI-D00104:165:C29AHACXX:8:1201:4298:50114,HWI-D00104:165:C29AHACXX:8:2108:13698:31212,HWI-D00104:165:C29AHACXX:8:1103:11944:76488,HWI-D00104:165:C29AHACXX:8:2101:12621:80094,HWI-D00104:165:C29AHACXX:8:1101:19051:6948,HWI-D00104:165:C29AHACXX:8:2204:6541:10418,HWI-D00104:165:C29AHACXX:8:1302:18203:19154,HWI-D00104:165:C29AHACXX:8:1202:16996:30627,HWI-D00104:165:C29AHACXX:8:2204:3097:40992,HWI-D00104:165:C29AHACXX:8:1305:2619:25473,HWI-D00104:165:C29AHACXX:8:2307:8224:84502,HWI-D00104:165:C29AHACXX:8:1103:16016:48429,HWI-D00104:165:C29AHACXX:8:1102:18894:20050,HWI-D00104:165:C29AHACXX:8:1301:5907:14459,HWI-D00104:165:C29AHACXX:8:2204:20804:41348,HWI-D00104:165:C29AHACXX:8:2102:7513:99468,HWI-D00104:165:C29AHACXX:8:1307:9171:71576,HWI-D00104:165:C29AHACXX:8:2108:8258:71917,HWI-D00104:165:C29AHACXX:8:1103:12731:58593,HWI-D00104:165:C29AHACXX:8:1105:5632:69040,HWI-D00104:165:C29AHACXX:8:2308:18754:53881,HWI-D00104:165:C29AHACXX:8:2304:11134:74660;sequence=TACACTTTAATTCTCAATAGTTCTTAACATCATATTAGCGACTCCACTG;start=241184;subtype=IES;support_ref=6;support_variant=23;type=IES;
scaffold51_66_with_IES	MILORD	internal_eliminated_sequence	245377	245439	.	.	.	ID=MILORD.66.245377.245439;Name=MILORD.66.245377.245439;bounded_by_ta=TRUE;common_boundary=Both;end=245439;ies_id=IESPGM.PTET51.1.66.236090;ies_left_dist=0;ies_min_dist=0;ies_right_dist=0;junction_seq=attgtattttgatgtTAgagagtcttccatcc;read_names=HWI-D00104:165:C29AHACXX:8:1101:5735:5503,HWI-D00104:165:C29AHACXX:8:1205:3722:74794,HWI-D00104:165:C29AHACXX:8:1107:12252:82998,HWI-D00104:165:C29AHACXX:8:2301:15955:52864,HWI-D00104:165:C29AHACXX:8:1201:19110:52676,HWI-D00104:165:C29AHACXX:8:2304:5028:72319,HWI-D00104:165:C29AHACXX:8:2102:18031:26336,HWI-D00104:165:C29AHACXX:8:1106:13450:46137,HWI-D00104:165:C29AHACXX:8:1306:7726:42203,HWI-D00104:165:C29AHACXX:8:2108:7800:77081,HWI-D00104:165:C29AHACXX:8:1303:10437:59969,HWI-D00104:165:C29AHACXX:8:2204:16195:58001,HWI-D00104:165:C29AHACXX:8:2104:6959:35301,HWI-D00104:165:C29AHACXX:8:2202:10973:14746;sequence=TACAGTGGCATATTTTTATTTGATATTCAATTATAAATTATAAATTATAGTTTAGTTTTAGTG;start=245377;subtype=IES;support_ref=4;support_variant=14;type=IES;
scaffold51_66_with_IES	MILORD	internal_eliminated_sequence	248807	248851	.	.	.	ID=MILORD.66.248807.248851;Name=MILORD.66.248807.248851;bounded_by_ta=TRUE;common_boundary=Both;end=248851;ies_id=IESPGM.PTET51.1.66.239457;ies_left_dist=0;ies_min_dist=0;ies_right_dist=0;junction_seq=taatattaattaacaTAttatgaattcacctc;read_names=HWI-D00104:165:C29AHACXX:8:1301:12936:79569,HWI-D00104:165:C29AHACXX:8:1305:13538:16703,HWI-D00104:165:C29AHACXX:8:2103:20279:67294,HWI-D00104:165:C29AHACXX:8:1105:6904:99341,HWI-D00104:165:C29AHACXX:8:1106:13499:94771,HWI-D00104:165:C29AHACXX:8:1107:20365:85480,HWI-D00104:165:C29AHACXX:8:1206:1226:84299,HWI-D00104:165:C29AHACXX:8:2302:12016:62490,HWI-D00104:165:C29AHACXX:8:2304:7840:6779;sequence=TACACTTGCTAATTGCGATTATTGTAATTTAATGATTCTTAACTA;start=248807;subtype=IES;support_ref=1;support_variant=9;type=IES;
scaffold51_66_with_IES	MILORD	internal_eliminated_sequence	248916	248992	.	.	.	ID=MILORD.66.248916.248992;Name=MILORD.66.248916.248992;bounded_by_ta=TRUE;common_boundary=Both;end=248992;ies_id=IESPGM.PTET51.1.66.239521;ies_left_dist=0;ies_min_dist=0;ies_right_dist=0;junction_seq=atagaacaaggctacTAttagaacgatactga;read_names=HWI-D00104:165:C29AHACXX:8:2104:8287:84301,HWI-D00104:165:C29AHACXX:8:1302:9232:9324,HWI-D00104:165:C29AHACXX:8:1309:14210:86150,HWI-D00104:165:C29AHACXX:8:1108:11302:41304,HWI-D00104:165:C29AHACXX:8:2307:14432:22098,HWI-D00104:165:C29AHACXX:8:1304:20011:36203,HWI-D00104:165:C29AHACXX:8:1203:14250:74099,HWI-D00104:165:C29AHACXX:8:2207:20185:87334,HWI-D00104:165:C29AHACXX:8:1303:14464:47895,HWI-D00104:165:C29AHACXX:8:2202:10124:36932,HWI-D00104:165:C29AHACXX:8:1204:16795:57131,HWI-D00104:165:C29AHACXX:8:2105:8310:47944,HWI-D00104:165:C29AHACXX:8:1108:4946:11173,HWI-D00104:165:C29AHACXX:8:2206:8819:44700,HWI-D00104:165:C29AHACXX:8:2204:15888:65781,HWI-D00104:165:C29AHACXX:8:1202:8304:35554,HWI-D00104:165:C29AHACXX:8:1107:10087:23289,HWI-D00104:165:C29AHACXX:8:1104:20439:92439,HWI-D00104:165:C29AHACXX:8:1302:10442:92977,HWI-D00104:165:C29AHACXX:8:1102:18923:60395,HWI-D00104:165:C29AHACXX:8:2101:4396:71978;sequence=TACAGCAAAAATAAATAATTTTCATAAATAAAACTATCCTTATTTCTTATTACAAATTTGTGTTTGTTTTCTAGTTG;start=248916;subtype=IES;support_ref=0;support_variant=21;type=IES;
scaffold51_66_with_IES	MILORD	internal_eliminated_sequence	249202	249228	.	.	.	ID=MILORD.66.249202.249228;Name=MILORD.66.249202.249228;bounded_by_ta=TRUE;common_boundary=Both;end=249228;ies_id=IESPGM.PTET51.1.66.239730;ies_left_dist=0;ies_min_dist=0;ies_right_dist=0;junction_seq=aagatcacgaaacatTAatcaaaaacttatcg;read_names=HWI-D00104:165:C29AHACXX:8:1202:3242:67361;sequence=TACAGTTTAAGTGTCTGTTACTTTCTA;start=249202;subtype=IES;support_ref=2;support_variant=1;type=IES;
scaffold51_66_with_IES	MILORD	internal_eliminated_sequence	249248	249291	.	.	.	ID=MILORD.66.249248.249291;Name=MILORD.66.249248.249291;bounded_by_ta=TRUE;common_boundary=Both;end=249291;ies_id=IESPGM.PTET51.1.66.239749;ies_left_dist=0;ies_min_dist=0;ies_right_dist=0;junction_seq=caaaaacttatcgaaTAttaaaatcgaaatac;read_names=HWI-D00104:165:C29AHACXX:8:2307:8428:52675,HWI-D00104:165:C29AHACXX:8:2103:13305:7361,HWI-D00104:165:C29AHACXX:8:2105:16688:75496;sequence=TACAGTTATTAATCGTAAAAGTAAATATTGTATGAATGTTACTA;start=249248;subtype=IES;support_ref=0;support_variant=3;type=IES;
scaffold51_66_with_IES	MILORD	internal_eliminated_sequence	250285	250311	.	.	.	ID=MILORD.66.250285.250311;Name=MILORD.66.250285.250311;bounded_by_ta=TRUE;common_boundary=Both;end=250311;ies_id=IESPGM.PTET51.1.66.240742;ies_left_dist=0;ies_min_dist=0;ies_right_dist=0;junction_seq=tcaaagactattcagTAacccaagaaatgtaa;read_names=HWI-D00104:165:C29AHACXX:8:2207:21073:96213,HWI-D00104:165:C29AHACXX:8:2303:2970:44091,HWI-D00104:165:C29AHACXX:8:1202:15668:90617,HWI-D00104:165:C29AHACXX:8:2301:15357:87934,HWI-D00104:165:C29AHACXX:8:1204:20015:101370,HWI-D00104:165:C29AHACXX:8:2101:6866:35294,HWI-D00104:165:C29AHACXX:8:1201:7763:42624,HWI-D00104:165:C29AHACXX:8:1301:14026:33447,HWI-D00104:165:C29AHACXX:8:2308:19667:49944,HWI-D00104:165:C29AHACXX:8:2305:5663:86979,HWI-D00104:165:C29AHACXX:8:2101:16457:95284,HWI-D00104:165:C29AHACXX:8:2306:10547:5811,HWI-D00104:165:C29AHACXX:8:1103:5648:67362,HWI-D00104:165:C29AHACXX:8:1309:13064:21277,HWI-D00104:165:C29AHACXX:8:2206:2245:6512,HWI-D00104:165:C29AHACXX:8:1301:17915:89898,HWI-D00104:165:C29AHACXX:8:2209:1563:5698,HWI-D00104:165:C29AHACXX:8:2204:13627:29218,HWI-D00104:165:C29AHACXX:8:1105:14824:56265,HWI-D00104:165:C29AHACXX:8:2305:18385:83558,HWI-D00104:165:C29AHACXX:8:2204:9223:28514,HWI-D00104:165:C29AHACXX:8:1203:11876:71285,HWI-D00104:165:C29AHACXX:8:2306:2216:74617,HWI-D00104:165:C29AHACXX:8:1305:18455:60266,HWI-D00104:165:C29AHACXX:8:1106:7342:8725,HWI-D00104:165:C29AHACXX:8:1206:4604:11457,HWI-D00104:165:C29AHACXX:8:2105:16644:46262,HWI-D00104:165:C29AHACXX:8:2104:1123:24731,HWI-D00104:165:C29AHACXX:8:1305:21143:4236,HWI-D00104:165:C29AHACXX:8:1107:4416:42168,HWI-D00104:165:C29AHACXX:8:2307:13869:98101,HWI-D00104:165:C29AHACXX:8:1206:13096:89791,HWI-D00104:165:C29AHACXX:8:1206:11264:86434,HWI-D00104:165:C29AHACXX:8:1301:16475:49411,HWI-D00104:165:C29AHACXX:8:1108:4123:76999,HWI-D00104:165:C29AHACXX:8:1105:7286:94180,HWI-D00104:165:C29AHACXX:8:2203:5770:83791,HWI-D00104:165:C29AHACXX:8:2304:12969:64317,HWI-D00104:165:C29AHACXX:8:1203:11102:24285,HWI-D00104:165:C29AHACXX:8:1101:6452:27001,HWI-D00104:165:C29AHACXX:8:2104:13032:41935,HWI-D00104:165:C29AHACXX:8:1204:8308:26392,HWI-D00104:165:C29AHACXX:8:2206:5436:45845,HWI-D00104:165:C29AHACXX:8:2205:17166:45714,HWI-D00104:165:C29AHACXX:8:1307:8642:44221,HWI-D00104:165:C29AHACXX:8:2305:11322:64927,HWI-D00104:165:C29AHACXX:8:1307:10780:76278;sequence=TATAGTAAAATAAAATCAATATCATCA;start=250285;subtype=IES;support_ref=6;support_variant=47;type=IES;
scaffold51_66_with_IES	MILORD	internal_eliminated_sequence	254243	254306	.	.	.	ID=MILORD.66.254243.254306;Name=MILORD.66.254243.254306;bounded_by_ta=TRUE;common_boundary=Both;end=254306;ies_id=IESPGM.PTET51.1.66.244673;ies_left_dist=0;ies_min_dist=0;ies_right_dist=0;junction_seq=aggcaaacaatatgaTAtcagattacatctga;read_names=HWI-D00104:165:C29AHACXX:8:2308:8882:46362,HWI-D00104:165:C29AHACXX:8:1309:11391:87403,HWI-D00104:165:C29AHACXX:8:2201:16542:95739,HWI-D00104:165:C29AHACXX:8:2204:11373:12250,HWI-D00104:165:C29AHACXX:8:2103:9878:31725,HWI-D00104:165:C29AHACXX:8:2301:14908:19367,HWI-D00104:165:C29AHACXX:8:2103:1245:99753,HWI-D00104:165:C29AHACXX:8:1206:11675:53169,HWI-D00104:165:C29AHACXX:8:1107:8420:23521,HWI-D00104:165:C29AHACXX:8:2101:12926:81481,HWI-D00104:165:C29AHACXX:8:2102:8449:99189,HWI-D00104:165:C29AHACXX:8:1306:3217:81372,HWI-D00104:165:C29AHACXX:8:2201:17857:10195,HWI-D00104:165:C29AHACXX:8:2206:4087:45381,HWI-D00104:165:C29AHACXX:8:1103:11529:67920,HWI-D00104:165:C29AHACXX:8:2307:17277:25410,HWI-D00104:165:C29AHACXX:8:1108:18737:72159,HWI-D00104:165:C29AHACXX:8:2101:17425:20613,HWI-D00104:165:C29AHACXX:8:1201:7684:62589,HWI-D00104:165:C29AHACXX:8:1206:13587:77022,HWI-D00104:165:C29AHACXX:8:1304:12356:23159,HWI-D00104:165:C29AHACXX:8:1106:2261:40985,HWI-D00104:165:C29AHACXX:8:1307:11239:91789,HWI-D00104:165:C29AHACXX:8:1205:21060:24814,HWI-D00104:165:C29AHACXX:8:2103:8975:96907,HWI-D00104:165:C29AHACXX:8:2307:17733:3709,HWI-D00104:165:C29AHACXX:8:1201:16136:20214,HWI-D00104:165:C29AHACXX:8:1201:12219:36649,HWI-D00104:165:C29AHACXX:8:2307:11991:51933,HWI-D00104:165:C29AHACXX:8:2204:4719:11563,HWI-D00104:165:C29AHACXX:8:2105:6669:5700,HWI-D00104:165:C29AHACXX:8:2207:12494:31336;sequence=TACAGTAGATATTTTTAAATTTTTTATAAAAGTCCGAACATTAATAGTAATTCCTACCTCAGTG;start=254243;subtype=IES;support_ref=6;support_variant=32;type=IES;
scaffold51_66_with_IES	MILORD	internal_eliminated_sequence	254252	254306	.	.	.	ID=MILORD.66.254252.254306;Name=MILORD.66.254252.254306;bounded_by_ta=TRUE;common_boundary=RIGHT;end=254306;ies_id=IESPGM.PTET51.1.66.244673;ies_left_dist=-9;ies_min_dist=0;ies_right_dist=0;junction_seq=atatgatacagtagaTAtcagattacatctga;read_names=HWI-D00104:165:C29AHACXX:8:1204:5590:57274;sequence=TATTTTTAAATTTTTTATAAAAGTCCGAACATTAATAGTAATTCCTACCTCAGTG;start=254252;subtype=PARTIAL_INTERNAL;support_ref=1;support_variant=1;type=ALTERNATIVE;
scaffold51_66_with_IES	MILORD	internal_eliminated_sequence	255196	255222	.	.	.	ID=MILORD.66.255196.255222;Name=MILORD.66.255196.255222;bounded_by_ta=TRUE;common_boundary=Both;end=255222;ies_id=IESPGM.PTET51.1.66.245562;ies_left_dist=0;ies_min_dist=0;ies_right_dist=0;junction_seq=taattatttgacattTAcatttaattttgaaa;read_names=HWI-D00104:165:C29AHACXX:8:2301:2742:7271,HWI-D00104:165:C29AHACXX:8:2305:13221:88292,HWI-D00104:165:C29AHACXX:8:2305:16569:74031,HWI-D00104:165:C29AHACXX:8:2201:17950:55605,HWI-D00104:165:C29AHACXX:8:1102:2796:8439,HWI-D00104:165:C29AHACXX:8:1102:5974:58664,HWI-D00104:165:C29AHACXX:8:1103:11676:92944,HWI-D00104:165:C29AHACXX:8:2305:20741:86477,HWI-D00104:165:C29AHACXX:8:1306:4430:95373,HWI-D00104:165:C29AHACXX:8:2304:13734:36398,HWI-D00104:165:C29AHACXX:8:1103:13763:20126,HWI-D00104:165:C29AHACXX:8:2105:13330:93735,HWI-D00104:165:C29AHACXX:8:1205:11240:4176,HWI-D00104:165:C29AHACXX:8:1101:20171:58062,HWI-D00104:165:C29AHACXX:8:2209:13970:95243,HWI-D00104:165:C29AHACXX:8:1304:12712:9515,HWI-D00104:165:C29AHACXX:8:1204:17489:18296,HWI-D00104:165:C29AHACXX:8:2201:18310:17787,HWI-D00104:165:C29AHACXX:8:1107:17939:87788,HWI-D00104:165:C29AHACXX:8:1306:20442:22134,HWI-D00104:165:C29AHACXX:8:2308:20582:45904,HWI-D00104:165:C29AHACXX:8:1203:9470:43911,HWI-D00104:165:C29AHACXX:8:2204:7148:92909,HWI-D00104:165:C29AHACXX:8:1307:4491:2152,HWI-D00104:165:C29AHACXX:8:1108:13356:14852,HWI-D00104:165:C29AHACXX:8:2305:11034:84162,HWI-D00104:165:C29AHACXX:8:1102:6281:84482;sequence=TATAGTGTAATAACATATATACTCTTA;start=255196;subtype=IES;support_ref=6;support_variant=27;type=IES;
scaffold51_66_with_IES	MILORD	internal_eliminated_sequence	255659	255712	.	.	.	ID=MILORD.66.255659.255712;Name=MILORD.66.255659.255712;bounded_by_ta=TRUE;common_boundary=Both;end=255712;ies_id=IESPGM.PTET51.1.66.245998;ies_left_dist=0;ies_min_dist=0;ies_right_dist=0;junction_seq=tacgagttatacctgTAcaaaaatcaatagcc;read_names=HWI-D00104:165:C29AHACXX:8:1305:6569:35960,HWI-D00104:165:C29AHACXX:8:1306:1667:36905,HWI-D00104:165:C29AHACXX:8:1205:9840:24685,HWI-D00104:165:C29AHACXX:8:1101:17245:4054,HWI-D00104:165:C29AHACXX:8:2207:4241:57358,HWI-D00104:165:C29AHACXX:8:1108:14178:66379,HWI-D00104:165:C29AHACXX:8:1203:1817:73078,HWI-D00104:165:C29AHACXX:8:2304:8293:97270,HWI-D00104:165:C29AHACXX:8:1204:3349:53052,HWI-D00104:165:C29AHACXX:8:2303:3269:13288,HWI-D00104:165:C29AHACXX:8:1203:1498:66191,HWI-D00104:165:C29AHACXX:8:2202:7154:36401,HWI-D00104:165:C29AHACXX:8:2303:7804:67223,HWI-D00104:165:C29AHACXX:8:1301:9671:59162,HWI-D00104:165:C29AHACXX:8:2304:4694:94690,HWI-D00104:165:C29AHACXX:8:1205:5606:52614,HWI-D00104:165:C29AHACXX:8:2304:6005:48337,HWI-D00104:165:C29AHACXX:8:2206:21257:53303,HWI-D00104:165:C29AHACXX:8:2304:5662:24012,HWI-D00104:165:C29AHACXX:8:2304:9552:44271,HWI-D00104:165:C29AHACXX:8:2306:2204:59898,HWI-D00104:165:C29AHACXX:8:2301:7663:72212,HWI-D00104:165:C29AHACXX:8:1201:16748:84250,HWI-D00104:165:C29AHACXX:8:1202:3791:45546,HWI-D00104:165:C29AHACXX:8:2308:7045:56869,HWI-D00104:165:C29AHACXX:8:1104:17137:13226,HWI-D00104:165:C29AHACXX:8:2301:13733:24933,HWI-D00104:165:C29AHACXX:8:2101:10169:55837,HWI-D00104:165:C29AHACXX:8:1206:1155:75032,HWI-D00104:165:C29AHACXX:8:2305:4324:85049,HWI-D00104:165:C29AHACXX:8:2301:17635:25779;sequence=TAAGGCAGTTTTATTTTAAAAACATTTATTCAAATTATAACTTAACTCTGGCTG;start=255659;subtype=IES;support_ref=2;support_variant=31;type=IES;
scaffold51_66_with_IES	MILORD	internal_eliminated_sequence	257149	257385	.	.	.	ID=MILORD.66.257149.257385;Name=MILORD.66.257149.257385;bounded_by_ta=TRUE;common_boundary=Both;end=257385;ies_id=IESPGM.PTET51.1.66.247434;ies_left_dist=0;ies_min_dist=0;ies_right_dist=0;junction_seq=tcttaatgtgttacgTAttatgaattactaaa;read_names=HWI-D00104:165:C29AHACXX:8:1105:3683:34582,HWI-D00104:165:C29AHACXX:8:2303:2723:74996,HWI-D00104:165:C29AHACXX:8:1205:3003:82621,HWI-D00104:165:C29AHACXX:8:2104:7439:85893,HWI-D00104:165:C29AHACXX:8:1201:13146:58885,HWI-D00104:165:C29AHACXX:8:1305:20503:4471,HWI-D00104:165:C29AHACXX:8:2201:11997:92217,HWI-D00104:165:C29AHACXX:8:1105:2828:78311,HWI-D00104:165:C29AHACXX:8:2303:20544:26197,HWI-D00104:165:C29AHACXX:8:2304:8732:38420,HWI-D00104:165:C29AHACXX:8:1204:12146:12791,HWI-D00104:165:C29AHACXX:8:1309:18173:67873,HWI-D00104:165:C29AHACXX:8:1105:9390:69375,HWI-D00104:165:C29AHACXX:8:2304:3296:74482,HWI-D00104:165:C29AHACXX:8:2209:12346:6071,HWI-D00104:165:C29AHACXX:8:2203:1393:13009,HWI-D00104:165:C29AHACXX:8:1309:17981:57477,HWI-D00104:165:C29AHACXX:8:1102:1957:14391,HWI-D00104:165:C29AHACXX:8:2304:12931:15239,HWI-D00104:165:C29AHACXX:8:1103:9728:94949,HWI-D00104:165:C29AHACXX:8:1102:8476:68136,HWI-D00104:165:C29AHACXX:8:2306:6978:30016,HWI-D00104:165:C29AHACXX:8:1204:18358:80562,HWI-D00104:165:C29AHACXX:8:1106:12396:81815,HWI-D00104:165:C29AHACXX:8:1204:12895:101122,HWI-D00104:165:C29AHACXX:8:1201:19241:67991,HWI-D00104:165:C29AHACXX:8:2103:2307:12322,HWI-D00104:165:C29AHACXX:8:1203:3384:32308;sequence=TATAGCATTTTCATAATTGATTTATCAAAAAGGAATATTTAATATTCTAATACTGATATGCCATTAACTATAAATTTATATACTTAAATTTAAGAACCTAATCATAAATAATATATTTTAAATTAAATCATGGTTCATTATAATAAATTATTCAACCCCCAATTATTTAAAACATCTTTGTAATATAAATTTATATATTTCATATATCACATATCAAAATTTGTTTAGACAGTGCTA;start=257149;subtype=IES;support_ref=22;support_variant=28;type=IES;
scaffold51_66_with_IES	MILORD	internal_eliminated_sequence	259818	259959	.	.	.	ID=MILORD.66.259818.259959;Name=MILORD.66.259818.259959;bounded_by_ta=TRUE;common_boundary=Both;end=259959;ies_id=IESPGM.PTET51.1.66.249866;ies_left_dist=0;ies_min_dist=0;ies_right_dist=0;junction_seq=ttctttatattagggTAcataaatgggaattt;read_names=HWI-D00104:165:C29AHACXX:8:1108:15151:89951,HWI-D00104:165:C29AHACXX:8:1304:1461:79040,HWI-D00104:165:C29AHACXX:8:2205:4614:59298,HWI-D00104:165:C29AHACXX:8:1102:12385:51865,HWI-D00104:165:C29AHACXX:8:1102:17634:34794,HWI-D00104:165:C29AHACXX:8:2209:16289:5925,HWI-D00104:165:C29AHACXX:8:2302:13621:40348,HWI-D00104:165:C29AHACXX:8:1103:7958:17901,HWI-D00104:165:C29AHACXX:8:2205:7251:60291,HWI-D00104:165:C29AHACXX:8:1107:6930:9015,HWI-D00104:165:C29AHACXX:8:1102:13399:68170,HWI-D00104:165:C29AHACXX:8:1202:7783:80238,HWI-D00104:165:C29AHACXX:8:2101:16645:12405,HWI-D00104:165:C29AHACXX:8:2102:15086:25131,HWI-D00104:165:C29AHACXX:8:1204:20297:15098,HWI-D00104:165:C29AHACXX:8:2203:17716:87582,HWI-D00104:165:C29AHACXX:8:2201:20045:46392,HWI-D00104:165:C29AHACXX:8:1301:5230:17855,HWI-D00104:165:C29AHACXX:8:1202:18627:35725,HWI-D00104:165:C29AHACXX:8:2307:18971:64808,HWI-D00104:165:C29AHACXX:8:1205:5760:85739,HWI-D00104:165:C29AHACXX:8:1108:10677:10774,HWI-D00104:165:C29AHACXX:8:1205:10658:3514,HWI-D00104:165:C29AHACXX:8:1202:17186:57778,HWI-D00104:165:C29AHACXX:8:2206:5753:63711,HWI-D00104:165:C29AHACXX:8:2203:4993:86888,HWI-D00104:165:C29AHACXX:8:1108:13803:83171,HWI-D00104:165:C29AHACXX:8:2308:16554:90919,HWI-D00104:165:C29AHACXX:8:1301:15242:98292,HWI-D00104:165:C29AHACXX:8:2305:20426:83735,HWI-D00104:165:C29AHACXX:8:1204:12949:100420,HWI-D00104:165:C29AHACXX:8:2108:14412:30634,HWI-D00104:165:C29AHACXX:8:2204:5815:73254,HWI-D00104:165:C29AHACXX:8:2301:4238:77348,HWI-D00104:165:C29AHACXX:8:1102:2595:55591,HWI-D00104:165:C29AHACXX:8:2304:12939:41831,HWI-D00104:165:C29AHACXX:8:2206:17774:100466,HWI-D00104:165:C29AHACXX:8:1306:9639:97389;sequence=TATTATAAAGTCACTTTTCATTTATTTGTTAGCAAATCATATCTCCAAAGAATATTATATAAGGTCAAATAAATTTGAAAAAATAACGTTAAATTAGGTTATTCATATCCTTTAAATCTAAATATTATTTTATCTCTCACAA;start=259818;subtype=IES;support_ref=12;support_variant=38;type=IES;
scaffold51_66_with_IES	MILORD	internal_eliminated_sequence	260047	260092	.	.	.	ID=MILORD.66.260047.260092;Name=MILORD.66.260047.260092;bounded_by_ta=TRUE;common_boundary=Both;end=260092;ies_id=IESPGM.PTET51.1.66.249953;ies_left_dist=0;ies_min_dist=0;ies_right_dist=0;junction_seq=ttcaaatggttttacTAcctctctaaccacat;read_names=HWI-D00104:165:C29AHACXX:8:2203:9242:49036,HWI-D00104:165:C29AHACXX:8:1305:14066:75248,HWI-D00104:165:C29AHACXX:8:1102:17938:47662,HWI-D00104:165:C29AHACXX:8:1305:12719:39699,HWI-D00104:165:C29AHACXX:8:2207:16274:87687,HWI-D00104:165:C29AHACXX:8:1302:8933:93947,HWI-D00104:165:C29AHACXX:8:2103:7143:48797,HWI-D00104:165:C29AHACXX:8:1305:14152:15084,HWI-D00104:165:C29AHACXX:8:1302:8398:13376,HWI-D00104:165:C29AHACXX:8:1106:14523:61147,HWI-D00104:165:C29AHACXX:8:1101:15542:99005,HWI-D00104:165:C29AHACXX:8:2102:15330:31317,HWI-D00104:165:C29AHACXX:8:1305:8115:58423,HWI-D00104:165:C29AHACXX:8:1103:20250:88256,HWI-D00104:165:C29AHACXX:8:1104:17006:101010,HWI-D00104:165:C29AHACXX:8:1103:8408:32396,HWI-D00104:165:C29AHACXX:8:2104:2309:16484,HWI-D00104:165:C29AHACXX:8:1301:20163:55386,HWI-D00104:165:C29AHACXX:8:1301:13961:7840,HWI-D00104:165:C29AHACXX:8:1105:14979:49196,HWI-D00104:165:C29AHACXX:8:1204:7152:61008,HWI-D00104:165:C29AHACXX:8:2103:14661:41215,HWI-D00104:165:C29AHACXX:8:2101:14911:92975,HWI-D00104:165:C29AHACXX:8:2201:4712:61924,HWI-D00104:165:C29AHACXX:8:1302:20301:47290,HWI-D00104:165:C29AHACXX:8:2204:5339:6017,HWI-D00104:165:C29AHACXX:8:2306:7717:17966,HWI-D00104:165:C29AHACXX:8:2306:1739:26884,HWI-D00104:165:C29AHACXX:8:2105:9860:98297,HWI-D00104:165:C29AHACXX:8:1201:14571:43059;sequence=TATAGTAAATTTAATATTAAGATCTTATAATATTTATCAATAACTG;start=260047;subtype=IES;support_ref=0;support_variant=30;type=IES;
scaffold51_66_with_IES	MILORD	internal_eliminated_sequence	260291	260349	.	.	.	ID=MILORD.66.260291.260349;Name=MILORD.66.260291.260349;bounded_by_ta=TRUE;common_boundary=Both;end=260349;ies_id=IESPGM.PTET51.1.66.250151;ies_left_dist=0;ies_min_dist=0;ies_right_dist=0;junction_seq=gtaatcatccttaggTAattatattggttctt;read_names=HWI-D00104:165:C29AHACXX:8:2207:3504:78916,HWI-D00104:165:C29AHACXX:8:2104:4512:99282,HWI-D00104:165:C29AHACXX:8:1206:4210:79439,HWI-D00104:165:C29AHACXX:8:2303:4726:69646,HWI-D00104:165:C29AHACXX:8:2201:6382:33839,HWI-D00104:165:C29AHACXX:8:2301:16660:83277,HWI-D00104:165:C29AHACXX:8:2202:10914:8890,HWI-D00104:165:C29AHACXX:8:2207:17283:35622,HWI-D00104:165:C29AHACXX:8:1302:4434:3606,HWI-D00104:165:C29AHACXX:8:1106:5308:33232,HWI-D00104:165:C29AHACXX:8:2105:9579:92068,HWI-D00104:165:C29AHACXX:8:2201:5480:3490,HWI-D00104:165:C29AHACXX:8:2308:19768:59318,HWI-D00104:165:C29AHACXX:8:2204:16374:49079,HWI-D00104:165:C29AHACXX:8:1203:19365:96763,HWI-D00104:165:C29AHACXX:8:1101:2931:35841,HWI-D00104:165:C29AHACXX:8:1102:2223:24323,HWI-D00104:165:C29AHACXX:8:2102:12003:35806,HWI-D00104:165:C29AHACXX:8:2209:3691:40068,HWI-D00104:165:C29AHACXX:8:2206:13737:47468,HWI-D00104:165:C29AHACXX:8:1103:17790:7613,HWI-D00104:165:C29AHACXX:8:2306:3795:62192,HWI-D00104:165:C29AHACXX:8:2305:11200:32530,HWI-D00104:165:C29AHACXX:8:2209:19094:63850;sequence=TATTATCACTTTGTAAACATTATTTTTCATTGTCTCTAAGGTGTAATTGACTTCAACAA;start=260291;subtype=IES;support_ref=2;support_variant=24;type=IES;
scaffold51_66_with_IES	MILORD	internal_eliminated_sequence	263417	263447	.	.	.	ID=MILORD.66.263417.263447;Name=MILORD.66.263417.263447;bounded_by_ta=TRUE;common_boundary=Both;end=263447;ies_id=IESPGM.PTET51.1.66.253218;ies_left_dist=0;ies_min_dist=0;ies_right_dist=0;junction_seq=tctgtaccatagagtTActacttcgtgagtat;read_names=HWI-D00104:165:C29AHACXX:8:1305:14564:15030,HWI-D00104:165:C29AHACXX:8:2206:1836:36231,HWI-D00104:165:C29AHACXX:8:1302:18937:61292,HWI-D00104:165:C29AHACXX:8:1103:19717:58570,HWI-D00104:165:C29AHACXX:8:1106:7575:80015,HWI-D00104:165:C29AHACXX:8:2201:11993:13774,HWI-D00104:165:C29AHACXX:8:2303:14006:38211,HWI-D00104:165:C29AHACXX:8:2103:20157:94000,HWI-D00104:165:C29AHACXX:8:1101:10215:86216,HWI-D00104:165:C29AHACXX:8:1107:15741:81485,HWI-D00104:165:C29AHACXX:8:1101:5159:14306,HWI-D00104:165:C29AHACXX:8:2206:12061:17139,HWI-D00104:165:C29AHACXX:8:2301:18023:60356,HWI-D00104:165:C29AHACXX:8:2209:4187:94988,HWI-D00104:165:C29AHACXX:8:2205:16958:9717,HWI-D00104:165:C29AHACXX:8:2103:17366:23522,HWI-D00104:165:C29AHACXX:8:1306:9577:75360,HWI-D00104:165:C29AHACXX:8:2203:18108:83700,HWI-D00104:165:C29AHACXX:8:2206:14977:49262,HWI-D00104:165:C29AHACXX:8:1301:18796:8133,HWI-D00104:165:C29AHACXX:8:1304:6730:89965,HWI-D00104:165:C29AHACXX:8:2105:10613:65301,HWI-D00104:165:C29AHACXX:8:2104:10446:94178,HWI-D00104:165:C29AHACXX:8:2104:20798:44575,HWI-D00104:165:C29AHACXX:8:1307:6348:37893;sequence=TATAGTTGAGAAAGGATATATGATTTCAGTA;start=263417;subtype=IES;support_ref=14;support_variant=25;type=IES;
scaffold51_66_with_IES	MILORD	internal_eliminated_sequence	264079	264116	.	.	.	ID=MILORD.66.264079.264116;Name=MILORD.66.264079.264116;bounded_by_ta=TRUE;common_boundary=Both;end=264116;ies_id=IESPGM.PTET51.1.66.253849;ies_left_dist=0;ies_min_dist=0;ies_right_dist=0;junction_seq=taaaaactgttgtatTAtcactttttaattcc;read_names=HWI-D00104:165:C29AHACXX:8:2202:8940:99415,HWI-D00104:165:C29AHACXX:8:2205:12437:42334,HWI-D00104:165:C29AHACXX:8:1206:8532:95549,HWI-D00104:165:C29AHACXX:8:2307:8138:27248,HWI-D00104:165:C29AHACXX:8:1301:1254:68007,HWI-D00104:165:C29AHACXX:8:1206:6316:2157,HWI-D00104:165:C29AHACXX:8:1107:2270:45646,HWI-D00104:165:C29AHACXX:8:1206:4403:50628,HWI-D00104:165:C29AHACXX:8:2102:20332:30905,HWI-D00104:165:C29AHACXX:8:2306:20731:72960,HWI-D00104:165:C29AHACXX:8:1202:10016:31547,HWI-D00104:165:C29AHACXX:8:2201:1631:80418,HWI-D00104:165:C29AHACXX:8:1105:13246:20004,HWI-D00104:165:C29AHACXX:8:1302:2315:32928,HWI-D00104:165:C29AHACXX:8:1206:3992:80094,HWI-D00104:165:C29AHACXX:8:1107:19187:40446,HWI-D00104:165:C29AHACXX:8:2101:6767:88565,HWI-D00104:165:C29AHACXX:8:1103:17223:17633,HWI-D00104:165:C29AHACXX:8:2303:9499:100939,HWI-D00104:165:C29AHACXX:8:2301:17379:34662,HWI-D00104:165:C29AHACXX:8:1108:7192:78450,HWI-D00104:165:C29AHACXX:8:1205:9116:81581,HWI-D00104:165:C29AHACXX:8:1201:9177:56637,HWI-D00104:165:C29AHACXX:8:1201:6069:37634,HWI-D00104:165:C29AHACXX:8:2304:16414:6725,HWI-D00104:165:C29AHACXX:8:2301:11765:18833,HWI-D00104:165:C29AHACXX:8:2206:14668:60062,HWI-D00104:165:C29AHACXX:8:1202:3225:20247,HWI-D00104:165:C29AHACXX:8:1201:8781:54962,HWI-D00104:165:C29AHACXX:8:2206:7241:2241,HWI-D00104:165:C29AHACXX:8:2201:8650:85762,HWI-D00104:165:C29AHACXX:8:2206:9004:97757,HWI-D00104:165:C29AHACXX:8:2201:14225:33060,HWI-D00104:165:C29AHACXX:8:1201:8579:22037,HWI-D00104:165:C29AHACXX:8:2207:5453:98122,HWI-D00104:165:C29AHACXX:8:1204:4569:91448,HWI-D00104:165:C29AHACXX:8:2304:15732:26445,HWI-D00104:165:C29AHACXX:8:1102:18227:43802,HWI-D00104:165:C29AHACXX:8:2203:18246:18509;sequence=TACAGTGGATTCCAATTAAAAGGATGGCATTTCGAGTG;start=264079;subtype=IES;support_ref=2;support_variant=39;type=IES;
scaffold51_66_with_IES	MILORD	internal_eliminated_sequence	267507	267596	.	.	.	ID=MILORD.66.267507.267596;Name=MILORD.66.267507.267596;bounded_by_ta=TRUE;common_boundary=Both;end=267596;ies_id=IESPGM.PTET51.1.66.257239;ies_left_dist=0;ies_min_dist=0;ies_right_dist=0;junction_seq=tctaatcaaattaggTAttaataaacttcatc;read_names=HWI-D00104:165:C29AHACXX:8:1201:15275:26348,HWI-D00104:165:C29AHACXX:8:1108:15969:36509,HWI-D00104:165:C29AHACXX:8:1309:5887:76534,HWI-D00104:165:C29AHACXX:8:1102:19275:65967,HWI-D00104:165:C29AHACXX:8:1304:8589:98304,HWI-D00104:165:C29AHACXX:8:2102:2267:59246,HWI-D00104:165:C29AHACXX:8:1104:7126:12135,HWI-D00104:165:C29AHACXX:8:1108:3087:31307,HWI-D00104:165:C29AHACXX:8:1305:2717:35410,HWI-D00104:165:C29AHACXX:8:2102:20933:77215,HWI-D00104:165:C29AHACXX:8:2103:12729:29317,HWI-D00104:165:C29AHACXX:8:1108:16194:13890,HWI-D00104:165:C29AHACXX:8:2207:5238:32589,HWI-D00104:165:C29AHACXX:8:2102:14728:80983,HWI-D00104:165:C29AHACXX:8:2308:12003:83736,HWI-D00104:165:C29AHACXX:8:2108:13977:84351,HWI-D00104:165:C29AHACXX:8:2105:11912:35798,HWI-D00104:165:C29AHACXX:8:1102:17862:66626,HWI-D00104:165:C29AHACXX:8:1205:3009:50653,HWI-D00104:165:C29AHACXX:8:2103:7947:45253,HWI-D00104:165:C29AHACXX:8:1204:18584:5119,HWI-D00104:165:C29AHACXX:8:1203:6812:94892,HWI-D00104:165:C29AHACXX:8:1107:12877:87013,HWI-D00104:165:C29AHACXX:8:2307:12753:97868,HWI-D00104:165:C29AHACXX:8:1108:19762:3790,HWI-D00104:165:C29AHACXX:8:2307:12039:36779,HWI-D00104:165:C29AHACXX:8:1103:19531:24379,HWI-D00104:165:C29AHACXX:8:2101:12163:35471,HWI-D00104:165:C29AHACXX:8:2202:7420:64430,HWI-D00104:165:C29AHACXX:8:1204:12886:51306,HWI-D00104:165:C29AHACXX:8:2108:7694:60139,HWI-D00104:165:C29AHACXX:8:2201:14074:10428,HWI-D00104:165:C29AHACXX:8:1101:18907:8123,HWI-D00104:165:C29AHACXX:8:2104:8306:27197,HWI-D00104:165:C29AHACXX:8:2303:17460:45924,HWI-D00104:165:C29AHACXX:8:2303:13753:82392,HWI-D00104:165:C29AHACXX:8:2108:13158:94152,HWI-D00104:165:C29AHACXX:8:1108:3611:21503,HWI-D00104:165:C29AHACXX:8:2305:2020:17812,HWI-D00104:165:C29AHACXX:8:2201:6757:6098;sequence=TACAGACAATTATAGTGATTTTGAGAATTCTAATATTTTATAATGAATTATAAAATGAATATATTCATAAGAAATTCATGAATTTCACTG;start=267507;subtype=IES;support_ref=4;support_variant=40;type=IES;
scaffold51_66_with_IES	MILORD	internal_eliminated_sequence	268684	268727	.	.	.	ID=MILORD.66.268684.268727;Name=MILORD.66.268684.268727;bounded_by_ta=TRUE;common_boundary=Both;end=268727;ies_id=IESPGM.PTET51.1.66.258326;ies_left_dist=0;ies_min_dist=0;ies_right_dist=0;junction_seq=ttcttctgtccattgTAtcgtaatttctagat;read_names=HWI-D00104:165:C29AHACXX:8:2304:6562:88365,HWI-D00104:165:C29AHACXX:8:1305:18175:83966,HWI-D00104:165:C29AHACXX:8:2209:16560:40873,HWI-D00104:165:C29AHACXX:8:2301:20336:68874,HWI-D00104:165:C29AHACXX:8:1303:2853:83905,HWI-D00104:165:C29AHACXX:8:1303:6490:12990,HWI-D00104:165:C29AHACXX:8:2204:18782:91615,HWI-D00104:165:C29AHACXX:8:2307:5780:2241,HWI-D00104:165:C29AHACXX:8:1106:10622:81650,HWI-D00104:165:C29AHACXX:8:1202:18777:34102,HWI-D00104:165:C29AHACXX:8:2209:13349:12851,HWI-D00104:165:C29AHACXX:8:1206:15464:92919,HWI-D00104:165:C29AHACXX:8:2202:20222:95633,HWI-D00104:165:C29AHACXX:8:2108:5685:80376,HWI-D00104:165:C29AHACXX:8:2201:10193:34287,HWI-D00104:165:C29AHACXX:8:1301:12305:34613,HWI-D00104:165:C29AHACXX:8:2307:17416:62510,HWI-D00104:165:C29AHACXX:8:2302:15294:5336;sequence=TACGGTTATAATTAACGAGAATAAATGAAAAAATAAATAAATTG;start=268684;subtype=IES;support_ref=2;support_variant=18;type=IES;
scaffold51_66_with_IES	MILORD	internal_eliminated_sequence	269121	269147	.	.	.	ID=MILORD.66.269121.269147;Name=MILORD.66.269121.269147;bounded_by_ta=TRUE;common_boundary=Both;end=269147;ies_id=IESPGM.PTET51.1.66.258719;ies_left_dist=0;ies_min_dist=0;ies_right_dist=0;junction_seq=gatgattcttcatgaTAactatgtctttattc;read_names=HWI-D00104:165:C29AHACXX:8:1105:10609:25874,HWI-D00104:165:C29AHACXX:8:2307:15939:94053,HWI-D00104:165:C29AHACXX:8:2207:2839:15253,HWI-D00104:165:C29AHACXX:8:1103:14163:26675,HWI-D00104:165:C29AHACXX:8:2308:17747:100055,HWI-D00104:165:C29AHACXX:8:1103:13504:90906,HWI-D00104:165:C29AHACXX:8:2101:3117:32524,HWI-D00104:165:C29AHACXX:8:2104:14098:81814,HWI-D00104:165:C29AHACXX:8:1309:13684:35630,HWI-D00104:165:C29AHACXX:8:1303:1323:41847,HWI-D00104:165:C29AHACXX:8:2103:12377:23386,HWI-D00104:165:C29AHACXX:8:2308:13688:8539,HWI-D00104:165:C29AHACXX:8:2308:10477:43532,HWI-D00104:165:C29AHACXX:8:1205:15035:70578,HWI-D00104:165:C29AHACXX:8:1106:6405:3446,HWI-D00104:165:C29AHACXX:8:1309:14947:39485,HWI-D00104:165:C29AHACXX:8:2206:10915:92440,HWI-D00104:165:C29AHACXX:8:2102:2030:30284,HWI-D00104:165:C29AHACXX:8:1201:15689:39949,HWI-D00104:165:C29AHACXX:8:2205:8327:70698,HWI-D00104:165:C29AHACXX:8:1304:8307:58966,HWI-D00104:165:C29AHACXX:8:2207:4063:77619,HWI-D00104:165:C29AHACXX:8:2304:18224:21452,HWI-D00104:165:C29AHACXX:8:2203:4666:83272,HWI-D00104:165:C29AHACXX:8:1108:9391:11429,HWI-D00104:165:C29AHACXX:8:1206:1146:44808,HWI-D00104:165:C29AHACXX:8:1101:14571:17262,HWI-D00104:165:C29AHACXX:8:2301:3406:23722,HWI-D00104:165:C29AHACXX:8:1306:9611:93660,HWI-D00104:165:C29AHACXX:8:1205:15477:51702,HWI-D00104:165:C29AHACXX:8:1205:4212:100032,HWI-D00104:165:C29AHACXX:8:2201:9347:46398;sequence=TATAAAGAGATTAAATGATTTAAACTA;start=269121;subtype=IES;support_ref=0;support_variant=32;type=IES;
scaffold51_66_with_IES	MILORD	internal_eliminated_sequence	270595	270640	.	.	.	ID=MILORD.66.270595.270640;Name=MILORD.66.270595.270640;bounded_by_ta=TRUE;common_boundary=Both;end=270640;ies_id=IESPGM.PTET51.1.66.260166;ies_left_dist=0;ies_min_dist=0;ies_right_dist=0;junction_seq=ccataggagttctatTAccttagggtattgca;read_names=HWI-D00104:165:C29AHACXX:8:1101:11565:65289,HWI-D00104:165:C29AHACXX:8:1302:5659:18774,HWI-D00104:165:C29AHACXX:8:2206:11911:98802,HWI-D00104:165:C29AHACXX:8:2209:7753:29594,HWI-D00104:165:C29AHACXX:8:1304:2678:100058,HWI-D00104:165:C29AHACXX:8:2305:8483:56877,HWI-D00104:165:C29AHACXX:8:2203:12614:15417,HWI-D00104:165:C29AHACXX:8:2306:16712:84086,HWI-D00104:165:C29AHACXX:8:1204:8997:100415,HWI-D00104:165:C29AHACXX:8:1203:3233:40157,HWI-D00104:165:C29AHACXX:8:1302:6336:62717,HWI-D00104:165:C29AHACXX:8:1302:12354:6448,HWI-D00104:165:C29AHACXX:8:2203:6121:83585,HWI-D00104:165:C29AHACXX:8:2305:18249:38130,HWI-D00104:165:C29AHACXX:8:1306:13444:57593,HWI-D00104:165:C29AHACXX:8:1107:16259:14751,HWI-D00104:165:C29AHACXX:8:1306:17621:100205,HWI-D00104:165:C29AHACXX:8:2203:11173:89009,HWI-D00104:165:C29AHACXX:8:2203:5313:44261,HWI-D00104:165:C29AHACXX:8:1101:16769:51928,HWI-D00104:165:C29AHACXX:8:2304:18922:61690,HWI-D00104:165:C29AHACXX:8:2209:8608:70114,HWI-D00104:165:C29AHACXX:8:2108:17218:18541,HWI-D00104:165:C29AHACXX:8:2303:19361:72579,HWI-D00104:165:C29AHACXX:8:1302:20755:42790,HWI-D00104:165:C29AHACXX:8:1301:6827:3321,HWI-D00104:165:C29AHACXX:8:1205:12744:27224,HWI-D00104:165:C29AHACXX:8:1304:4633:36376,HWI-D00104:165:C29AHACXX:8:2308:14299:101019,HWI-D00104:165:C29AHACXX:8:2306:8683:17158,HWI-D00104:165:C29AHACXX:8:1102:2204:16855,HWI-D00104:165:C29AHACXX:8:2302:19461:65742,HWI-D00104:165:C29AHACXX:8:2302:12820:90452,HWI-D00104:165:C29AHACXX:8:1101:4079:47973,HWI-D00104:165:C29AHACXX:8:2203:6232:48926,HWI-D00104:165:C29AHACXX:8:1108:9113:18809,HWI-D00104:165:C29AHACXX:8:1101:9937:69169,HWI-D00104:165:C29AHACXX:8:2108:8894:95769,HWI-D00104:165:C29AHACXX:8:1206:10374:44241,HWI-D00104:165:C29AHACXX:8:1105:5987:97969,HWI-D00104:165:C29AHACXX:8:2302:2113:79928,HWI-D00104:165:C29AHACXX:8:2202:7552:57594,HWI-D00104:165:C29AHACXX:8:1301:14380:9138,HWI-D00104:165:C29AHACXX:8:2104:7169:51066,HWI-D00104:165:C29AHACXX:8:1304:20971:45362,HWI-D00104:165:C29AHACXX:8:2307:7229:48651;sequence=TATTGTAGATTTGAATCTGAAATCTATTAAATTGAAAATCTTACAA;start=270595;subtype=IES;support_ref=10;support_variant=46;type=IES;
scaffold51_66_with_IES	MILORD	internal_eliminated_sequence	273023	273072	.	.	.	ID=MILORD.66.273023.273072;Name=MILORD.66.273023.273072;bounded_by_ta=TRUE;common_boundary=Both;end=273072;ies_id=IESPGM.PTET51.1.66.262548;ies_left_dist=0;ies_min_dist=0;ies_right_dist=0;junction_seq=ttgaatacaatctatTAtactaactaattata;read_names=HWI-D00104:165:C29AHACXX:8:1301:9070:52041,HWI-D00104:165:C29AHACXX:8:2202:11640:83515,HWI-D00104:165:C29AHACXX:8:2202:7258:101349,HWI-D00104:165:C29AHACXX:8:1103:4444:73597,HWI-D00104:165:C29AHACXX:8:1306:8368:51107,HWI-D00104:165:C29AHACXX:8:1102:1626:51494,HWI-D00104:165:C29AHACXX:8:1309:13001:77814,HWI-D00104:165:C29AHACXX:8:1305:7865:69988,HWI-D00104:165:C29AHACXX:8:1204:13691:81557,HWI-D00104:165:C29AHACXX:8:2308:10342:34332,HWI-D00104:165:C29AHACXX:8:2105:10720:11820,HWI-D00104:165:C29AHACXX:8:1205:17122:16351,HWI-D00104:165:C29AHACXX:8:2108:19168:15999,HWI-D00104:165:C29AHACXX:8:2304:4385:46540,HWI-D00104:165:C29AHACXX:8:1104:2310:60827,HWI-D00104:165:C29AHACXX:8:2204:8217:32167,HWI-D00104:165:C29AHACXX:8:1306:19942:27356,HWI-D00104:165:C29AHACXX:8:1103:5404:99570,HWI-D00104:165:C29AHACXX:8:2303:12380:14430,HWI-D00104:165:C29AHACXX:8:2305:1809:3833,HWI-D00104:165:C29AHACXX:8:2305:9140:48750,HWI-D00104:165:C29AHACXX:8:2104:5210:84532,HWI-D00104:165:C29AHACXX:8:1304:2828:98180,HWI-D00104:165:C29AHACXX:8:1306:16572:61901,HWI-D00104:165:C29AHACXX:8:1301:11099:40473,HWI-D00104:165:C29AHACXX:8:1108:15559:44280,HWI-D00104:165:C29AHACXX:8:1305:15278:93384;sequence=TATAGATGATTACAATAATTTCAAATTAATTCCTGTTGTTAAATTGACCA;start=273023;subtype=IES;support_ref=14;support_variant=27;type=IES;
scaffold51_66_with_IES	MILORD	internal_eliminated_sequence	273872	273926	.	.	.	ID=MILORD.66.273872.273926;Name=MILORD.66.273872.273926;bounded_by_ta=TRUE;common_boundary=Both;end=273926;ies_id=IESPGM.PTET51.1.66.263347;ies_left_dist=0;ies_min_dist=0;ies_right_dist=0;junction_seq=tggtgttaaagtgatTAacataactacacaca;read_names=HWI-D00104:165:C29AHACXX:8:2203:10639:19081,HWI-D00104:165:C29AHACXX:8:2302:7173:79709,HWI-D00104:165:C29AHACXX:8:2101:12381:41461,HWI-D00104:165:C29AHACXX:8:2102:18163:64181,HWI-D00104:165:C29AHACXX:8:1101:9946:32114,HWI-D00104:165:C29AHACXX:8:2105:11398:4804,HWI-D00104:165:C29AHACXX:8:1105:8637:14962,HWI-D00104:165:C29AHACXX:8:1202:5863:91898,HWI-D00104:165:C29AHACXX:8:2201:2763:86992,HWI-D00104:165:C29AHACXX:8:1302:1767:20606,HWI-D00104:165:C29AHACXX:8:2201:4264:67583,HWI-D00104:165:C29AHACXX:8:2201:14137:31269,HWI-D00104:165:C29AHACXX:8:2108:9271:9850,HWI-D00104:165:C29AHACXX:8:2101:13848:90972,HWI-D00104:165:C29AHACXX:8:2101:16848:9599,HWI-D00104:165:C29AHACXX:8:2204:10950:8321,HWI-D00104:165:C29AHACXX:8:1104:20367:4737,HWI-D00104:165:C29AHACXX:8:1106:15976:22452,HWI-D00104:165:C29AHACXX:8:2206:14344:80590,HWI-D00104:165:C29AHACXX:8:2307:8673:9299,HWI-D00104:165:C29AHACXX:8:1304:18900:10313,HWI-D00104:165:C29AHACXX:8:1105:12302:91341,HWI-D00104:165:C29AHACXX:8:1204:1680:39070,HWI-D00104:165:C29AHACXX:8:1301:5520:80757,HWI-D00104:165:C29AHACXX:8:1305:16445:94907,HWI-D00104:165:C29AHACXX:8:1309:3256:56516,HWI-D00104:165:C29AHACXX:8:2103:12250:23419,HWI-D00104:165:C29AHACXX:8:2306:15961:53557,HWI-D00104:165:C29AHACXX:8:2302:6675:19871,HWI-D00104:165:C29AHACXX:8:1108:14254:67293,HWI-D00104:165:C29AHACXX:8:1108:10615:32516,HWI-D00104:165:C29AHACXX:8:2209:14796:22306;sequence=TACACTTAAATATTTTGAGATGTATCATTAATTATTAATTAAATTATTAAGGCTG;start=273872;subtype=IES;support_ref=0;support_variant=32;type=IES;
scaffold51_66_with_IES	MILORD	internal_eliminated_sequence	274086	274112	.	.	.	ID=MILORD.66.274086.274112;Name=MILORD.66.274086.274112;bounded_by_ta=TRUE;common_boundary=Both;end=274112;ies_id=IESPGM.PTET51.1.66.263506;ies_left_dist=0;ies_min_dist=0;ies_right_dist=0;junction_seq=atatcattcatctttTAcaacataataaaata;read_names=HWI-D00104:165:C29AHACXX:8:1105:5304:59213,HWI-D00104:165:C29AHACXX:8:2305:8809:66342,HWI-D00104:165:C29AHACXX:8:2206:20894:77124,HWI-D00104:165:C29AHACXX:8:2204:15738:22382,HWI-D00104:165:C29AHACXX:8:1102:1095:45816,HWI-D00104:165:C29AHACXX:8:1104:16798:68618,HWI-D00104:165:C29AHACXX:8:2201:4005:37211,HWI-D00104:165:C29AHACXX:8:2304:7404:97961,HWI-D00104:165:C29AHACXX:8:1201:9413:40719,HWI-D00104:165:C29AHACXX:8:2103:9465:85631,HWI-D00104:165:C29AHACXX:8:1206:21046:26811,HWI-D00104:165:C29AHACXX:8:2306:15780:62691,HWI-D00104:165:C29AHACXX:8:2302:18806:13508,HWI-D00104:165:C29AHACXX:8:1102:10559:38424;sequence=TATGATGAAAATAAATTAATTTATTTA;start=274086;subtype=IES;support_ref=0;support_variant=14;type=IES;
scaffold51_66_with_IES	MILORD	internal_eliminated_sequence	274209	274401	.	.	.	ID=MILORD.66.274209.274401;Name=MILORD.66.274209.274401;bounded_by_ta=TRUE;common_boundary=Both;end=274401;ies_id=IESPGM.PTET51.1.66.263602;ies_left_dist=0;ies_min_dist=0;ies_right_dist=0;junction_seq=tgatgatgaagaactTAatcaaaatggaattg;read_names=HWI-D00104:165:C29AHACXX:8:1301:16116:17811,HWI-D00104:165:C29AHACXX:8:1301:4438:97136,HWI-D00104:165:C29AHACXX:8:2303:6052:37872,HWI-D00104:165:C29AHACXX:8:1303:17643:3973,HWI-D00104:165:C29AHACXX:8:1307:12242:23855,HWI-D00104:165:C29AHACXX:8:2104:3582:15612,HWI-D00104:165:C29AHACXX:8:2306:9453:89797,HWI-D00104:165:C29AHACXX:8:1101:10698:93251,HWI-D00104:165:C29AHACXX:8:1202:9296:82470,HWI-D00104:165:C29AHACXX:8:1202:8709:96670,HWI-D00104:165:C29AHACXX:8:2205:4204:30345,HWI-D00104:165:C29AHACXX:8:1305:9049:70072;sequence=TATAGTCACTTCATTGAGGAAATGCAAATAAGTTATTAATAAATGAATATTTAATCTTTATATTATCATTATTTTCAGAATCAGATTGTATTTTTTAATAAAATTAGAAACAATCTAATTATTTTTGAAACATCATTTATTTTTTTTGTTTATATATATATTGCTTTTAATTAATTAATTTCTTCATTAACTA;start=274209;subtype=IES;support_ref=2;support_variant=12;type=IES;
scaffold51_66_with_IES	MILORD	internal_eliminated_sequence	274564	274629	.	.	.	ID=MILORD.66.274564.274629;Name=MILORD.66.274564.274629;bounded_by_ta=TRUE;common_boundary=Both;end=274629;ies_id=IESPGM.PTET51.1.66.263764;ies_left_dist=0;ies_min_dist=0;ies_right_dist=0;junction_seq=ataacaaaattatgtTAcaattgtgattctgc;read_names=HWI-D00104:165:C29AHACXX:8:1204:8839:24796,HWI-D00104:165:C29AHACXX:8:1305:15439:29383,HWI-D00104:165:C29AHACXX:8:1309:6280:96331,HWI-D00104:165:C29AHACXX:8:2301:16076:33989,HWI-D00104:165:C29AHACXX:8:1107:3216:37297,HWI-D00104:165:C29AHACXX:8:2303:12212:4533,HWI-D00104:165:C29AHACXX:8:2202:11235:79759,HWI-D00104:165:C29AHACXX:8:2108:7130:63565,HWI-D00104:165:C29AHACXX:8:1107:18342:48575,HWI-D00104:165:C29AHACXX:8:2101:17527:19452,HWI-D00104:165:C29AHACXX:8:1102:2975:52356,HWI-D00104:165:C29AHACXX:8:1203:4343:13511,HWI-D00104:165:C29AHACXX:8:1103:14009:52742,HWI-D00104:165:C29AHACXX:8:2307:15004:37470,HWI-D00104:165:C29AHACXX:8:2303:15923:17758,HWI-D00104:165:C29AHACXX:8:1201:1821:18104,HWI-D00104:165:C29AHACXX:8:1206:8504:13639,HWI-D00104:165:C29AHACXX:8:2303:14900:22510,HWI-D00104:165:C29AHACXX:8:1101:18451:9529,HWI-D00104:165:C29AHACXX:8:2204:15279:81431,HWI-D00104:165:C29AHACXX:8:2103:9709:12039,HWI-D00104:165:C29AHACXX:8:2303:1442:80733,HWI-D00104:165:C29AHACXX:8:2105:8368:41517,HWI-D00104:165:C29AHACXX:8:1309:9566:80179,HWI-D00104:165:C29AHACXX:8:1204:18233:42216,HWI-D00104:165:C29AHACXX:8:1302:13646:57278,HWI-D00104:165:C29AHACXX:8:1108:5951:95260,HWI-D00104:165:C29AHACXX:8:2201:5278:59672,HWI-D00104:165:C29AHACXX:8:1301:7446:78009,HWI-D00104:165:C29AHACXX:8:1304:13040:35855,HWI-D00104:165:C29AHACXX:8:1305:10164:36567,HWI-D00104:165:C29AHACXX:8:2301:12875:5513,HWI-D00104:165:C29AHACXX:8:1306:8720:59395,HWI-D00104:165:C29AHACXX:8:1204:14710:77252;sequence=TACACTCAGAATTATTATTGTAAATATATCATGTATTAAAAATCAAAAATAAATACGAAATACTTG;start=274564;subtype=IES;support_ref=6;support_variant=34;type=IES;
scaffold51_66_with_IES	MILORD	internal_eliminated_sequence	276647	276690	.	.	.	ID=MILORD.66.276647.276690;Name=MILORD.66.276647.276690;bounded_by_ta=TRUE;common_boundary=Both;end=276690;ies_id=IESPGM.PTET51.1.66.265781;ies_left_dist=0;ies_min_dist=0;ies_right_dist=0;junction_seq=tcatcgagacaactcTAttcattataataaca;read_names=HWI-D00104:165:C29AHACXX:8:2203:17089:32955,HWI-D00104:165:C29AHACXX:8:2303:6110:11139,HWI-D00104:165:C29AHACXX:8:2104:6375:92688,HWI-D00104:165:C29AHACXX:8:2201:7233:56843,HWI-D00104:165:C29AHACXX:8:2302:7827:55545,HWI-D00104:165:C29AHACXX:8:2307:17520:65400,HWI-D00104:165:C29AHACXX:8:2202:8458:29588,HWI-D00104:165:C29AHACXX:8:1107:7669:6911,HWI-D00104:165:C29AHACXX:8:2303:11140:80742,HWI-D00104:165:C29AHACXX:8:2205:13632:4831,HWI-D00104:165:C29AHACXX:8:2104:5653:48626,HWI-D00104:165:C29AHACXX:8:2102:6404:93754,HWI-D00104:165:C29AHACXX:8:1102:12347:79315,HWI-D00104:165:C29AHACXX:8:2204:13578:77905,HWI-D00104:165:C29AHACXX:8:2303:4830:68771,HWI-D00104:165:C29AHACXX:8:1107:6756:33403,HWI-D00104:165:C29AHACXX:8:2308:9475:44662,HWI-D00104:165:C29AHACXX:8:1302:13313:48676,HWI-D00104:165:C29AHACXX:8:2108:12062:5215,HWI-D00104:165:C29AHACXX:8:1102:10641:27680,HWI-D00104:165:C29AHACXX:8:1305:5491:68203,HWI-D00104:165:C29AHACXX:8:1101:9681:79927,HWI-D00104:165:C29AHACXX:8:2202:3604:66246,HWI-D00104:165:C29AHACXX:8:2108:4947:8335,HWI-D00104:165:C29AHACXX:8:1104:2370:67300,HWI-D00104:165:C29AHACXX:8:2101:14156:25282,HWI-D00104:165:C29AHACXX:8:1102:5027:12879,HWI-D00104:165:C29AHACXX:8:1307:15465:95048,HWI-D00104:165:C29AHACXX:8:1309:10758:18190,HWI-D00104:165:C29AHACXX:8:1303:2689:84581,HWI-D00104:165:C29AHACXX:8:2207:5009:2264,HWI-D00104:165:C29AHACXX:8:1307:3879:32870,HWI-D00104:165:C29AHACXX:8:1201:13108:56191,HWI-D00104:165:C29AHACXX:8:1107:18331:6130,HWI-D00104:165:C29AHACXX:8:1306:4127:77774,HWI-D00104:165:C29AHACXX:8:2104:18849:10173,HWI-D00104:165:C29AHACXX:8:2104:11847:34361,HWI-D00104:165:C29AHACXX:8:1302:2182:100034,HWI-D00104:165:C29AHACXX:8:2201:19319:21999,HWI-D00104:165:C29AHACXX:8:1301:3722:15012,HWI-D00104:165:C29AHACXX:8:2302:11490:16557,HWI-D00104:165:C29AHACXX:8:1104:15892:51284,HWI-D00104:165:C29AHACXX:8:2306:2067:33046,HWI-D00104:165:C29AHACXX:8:1104:16830:29456,HWI-D00104:165:C29AHACXX:8:1101:10409:78115,HWI-D00104:165:C29AHACXX:8:2201:3190:101229,HWI-D00104:165:C29AHACXX:8:1101:3512:2346;sequence=TATAGTTAACTTATTTGAAAATTCTATTTTGTGGCTTTTAACAA;start=276647;subtype=IES;support_ref=2;support_variant=47;type=IES;
scaffold51_66_with_IES	MILORD	internal_eliminated_sequence	278615	278642	.	.	.	ID=MILORD.66.278615.278642;Name=MILORD.66.278615.278642;bounded_by_ta=TRUE;common_boundary=Both;end=278642;ies_id=IESPGM.PTET51.1.66.267705;ies_left_dist=0;ies_min_dist=0;ies_right_dist=0;junction_seq=ctagagctaagacatTAattaataatgtgaaa;read_names=HWI-D00104:165:C29AHACXX:8:2304:14828:82209,HWI-D00104:165:C29AHACXX:8:2103:16946:99609,HWI-D00104:165:C29AHACXX:8:2303:8676:43021,HWI-D00104:165:C29AHACXX:8:2103:9909:66430,HWI-D00104:165:C29AHACXX:8:2205:19340:74207,HWI-D00104:165:C29AHACXX:8:1107:6492:21813,HWI-D00104:165:C29AHACXX:8:2202:20793:24197,HWI-D00104:165:C29AHACXX:8:1304:20453:31725,HWI-D00104:165:C29AHACXX:8:1105:19407:92303,HWI-D00104:165:C29AHACXX:8:2101:10730:73383,HWI-D00104:165:C29AHACXX:8:2307:14227:23251,HWI-D00104:165:C29AHACXX:8:2207:4290:85743,HWI-D00104:165:C29AHACXX:8:2204:11721:13034,HWI-D00104:165:C29AHACXX:8:2303:6416:47280,HWI-D00104:165:C29AHACXX:8:2306:18667:24963,HWI-D00104:165:C29AHACXX:8:2209:7901:14957,HWI-D00104:165:C29AHACXX:8:2308:15207:61783,HWI-D00104:165:C29AHACXX:8:2305:15467:52746,HWI-D00104:165:C29AHACXX:8:2307:4010:71365,HWI-D00104:165:C29AHACXX:8:1204:13064:27842,HWI-D00104:165:C29AHACXX:8:2304:13889:10676,HWI-D00104:165:C29AHACXX:8:1304:19992:85975,HWI-D00104:165:C29AHACXX:8:2209:20182:59846,HWI-D00104:165:C29AHACXX:8:2308:15235:2384,HWI-D00104:165:C29AHACXX:8:2203:16691:65294,HWI-D00104:165:C29AHACXX:8:1103:3510:31877,HWI-D00104:165:C29AHACXX:8:1305:17469:23405,HWI-D00104:165:C29AHACXX:8:2203:15578:35479,HWI-D00104:165:C29AHACXX:8:2304:9467:85708,HWI-D00104:165:C29AHACXX:8:1206:16531:100560,HWI-D00104:165:C29AHACXX:8:1202:1346:95762,HWI-D00104:165:C29AHACXX:8:2205:14612:6250,HWI-D00104:165:C29AHACXX:8:2301:6232:22335,HWI-D00104:165:C29AHACXX:8:1201:1274:99573;sequence=TATAGGGAATTGGTTGAATCGTTGACTA;start=278615;subtype=IES;support_ref=6;support_variant=34;type=IES;
scaffold51_66_with_IES	MILORD	internal_eliminated_sequence	282152	282180	.	.	.	ID=MILORD.66.282152.282180;Name=MILORD.66.282152.282180;bounded_by_ta=TRUE;common_boundary=None;end=282180;ies_id=IESPGM.PTET51.1.66.272719;ies_left_dist=1505;ies_min_dist=1505;ies_right_dist=1749;junction_seq=gaagacatttttgtaTAattttattaaaaaac;read_names=HWI-D00104:165:C29AHACXX:8:1309:18419:51239;sequence=TACAAACAATCAATTATATAATAATTATA;start=282152;subtype=MAC;support_ref=74;support_variant=1;type=CRYPTIC;
scaffold51_66_with_IES	MILORD	internal_eliminated_sequence	283657	283929	.	.	.	ID=MILORD.66.283657.283929;Name=MILORD.66.283657.283929;bounded_by_ta=TRUE;common_boundary=Both;end=283929;ies_id=IESPGM.PTET51.1.66.272719;ies_left_dist=0;ies_min_dist=0;ies_right_dist=0;junction_seq=tatttatattaattcTAcaaagaatccctcga;read_names=HWI-D00104:165:C29AHACXX:8:2102:15358:16464,HWI-D00104:165:C29AHACXX:8:2104:2636:14295,HWI-D00104:165:C29AHACXX:8:2102:2567:34781,HWI-D00104:165:C29AHACXX:8:1305:5390:12344,HWI-D00104:165:C29AHACXX:8:2303:14914:48669,HWI-D00104:165:C29AHACXX:8:2204:3975:51109,HWI-D00104:165:C29AHACXX:8:2301:2995:100175,HWI-D00104:165:C29AHACXX:8:1205:14013:5207,HWI-D00104:165:C29AHACXX:8:1305:20085:82001,HWI-D00104:165:C29AHACXX:8:1202:21064:81418,HWI-D00104:165:C29AHACXX:8:2207:2079:27822,HWI-D00104:165:C29AHACXX:8:1302:16743:47367,HWI-D00104:165:C29AHACXX:8:1106:10372:54884,HWI-D00104:165:C29AHACXX:8:1105:18223:45163,HWI-D00104:165:C29AHACXX:8:1305:8346:52575,HWI-D00104:165:C29AHACXX:8:2102:7526:46581,HWI-D00104:165:C29AHACXX:8:2205:4589:59218,HWI-D00104:165:C29AHACXX:8:2302:14121:91054,HWI-D00104:165:C29AHACXX:8:2206:1403:75211,HWI-D00104:165:C29AHACXX:8:2209:12466:58829,HWI-D00104:165:C29AHACXX:8:2204:12463:36179,HWI-D00104:165:C29AHACXX:8:1303:4232:86711,HWI-D00104:165:C29AHACXX:8:1305:10567:70065,HWI-D00104:165:C29AHACXX:8:2204:1346:16294,HWI-D00104:165:C29AHACXX:8:1303:8815:62824,HWI-D00104:165:C29AHACXX:8:2103:5945:46447,HWI-D00104:165:C29AHACXX:8:2205:8471:41605,HWI-D00104:165:C29AHACXX:8:1303:14406:37119,HWI-D00104:165:C29AHACXX:8:1206:9015:73753,HWI-D00104:165:C29AHACXX:8:2204:12847:6415,HWI-D00104:165:C29AHACXX:8:1201:1841:59813,HWI-D00104:165:C29AHACXX:8:2104:17811:73896,HWI-D00104:165:C29AHACXX:8:1203:8778:24798,HWI-D00104:165:C29AHACXX:8:2204:13590:67234,HWI-D00104:165:C29AHACXX:8:1309:9573:53492,HWI-D00104:165:C29AHACXX:8:2103:7879:83701,HWI-D00104:165:C29AHACXX:8:2302:17373:21713,HWI-D00104:165:C29AHACXX:8:1201:9631:50766;sequence=TACAATTAAAAAGAACTTACTACACTCAAAACTAATTATTTTTTGTTTATTATGGATGGATTTCTCTAAATTGATTGATTTATAAATTTAATTATGAATATATATACAAAATGTATTGTTAGTAAAATTATAATCATATTAAATTCATATGGGAATATTTGAATTCTTAATTAATCATAATTTTTTAAAATTCATAGTTTATTAATTTTTAGTTATCATTTAATTAATAATTAATGTATTAAATCAAATTATTATCTCATTTTAGTGTATTTA;start=283657;subtype=IES;support_ref=14;support_variant=38;type=IES;
scaffold51_66_with_IES	MILORD	internal_eliminated_sequence	286068	286181	.	.	.	ID=MILORD.66.286068.286181;Name=MILORD.66.286068.286181;bounded_by_ta=TRUE;common_boundary=Both;end=286181;ies_id=IESPGM.PTET51.1.66.274857;ies_left_dist=0;ies_min_dist=0;ies_right_dist=0;junction_seq=caaacatatggtgatTAaaagcctttatgata;read_names=HWI-D00104:165:C29AHACXX:8:1306:16661:2496,HWI-D00104:165:C29AHACXX:8:1206:20505:57459,HWI-D00104:165:C29AHACXX:8:1201:20900:23020,HWI-D00104:165:C29AHACXX:8:1101:11752:86075,HWI-D00104:165:C29AHACXX:8:2203:13825:2419,HWI-D00104:165:C29AHACXX:8:1307:15381:91975,HWI-D00104:165:C29AHACXX:8:1203:13487:28281,HWI-D00104:165:C29AHACXX:8:2209:8642:8798,HWI-D00104:165:C29AHACXX:8:2203:4039:45928,HWI-D00104:165:C29AHACXX:8:1306:12118:24985,HWI-D00104:165:C29AHACXX:8:1201:4761:72347,HWI-D00104:165:C29AHACXX:8:2201:11183:68740,HWI-D00104:165:C29AHACXX:8:1305:16628:9584,HWI-D00104:165:C29AHACXX:8:2203:18545:4590,HWI-D00104:165:C29AHACXX:8:2207:19181:8311,HWI-D00104:165:C29AHACXX:8:1204:14680:3613,HWI-D00104:165:C29AHACXX:8:1204:7322:70887,HWI-D00104:165:C29AHACXX:8:1107:4715:28181,HWI-D00104:165:C29AHACXX:8:1206:4568:27313,HWI-D00104:165:C29AHACXX:8:2103:5450:74697,HWI-D00104:165:C29AHACXX:8:2307:15099:78886,HWI-D00104:165:C29AHACXX:8:1202:12553:37969,HWI-D00104:165:C29AHACXX:8:1107:2467:18085,HWI-D00104:165:C29AHACXX:8:1306:13666:48013,HWI-D00104:165:C29AHACXX:8:1105:5538:16397,HWI-D00104:165:C29AHACXX:8:1103:6278:46082,HWI-D00104:165:C29AHACXX:8:1309:7750:28390,HWI-D00104:165:C29AHACXX:8:2302:4926:76808,HWI-D00104:165:C29AHACXX:8:2305:13054:31483,HWI-D00104:165:C29AHACXX:8:1302:19109:23650,HWI-D00104:165:C29AHACXX:8:1304:3358:30030,HWI-D00104:165:C29AHACXX:8:1106:9900:90518,HWI-D00104:165:C29AHACXX:8:1301:2156:50465,HWI-D00104:165:C29AHACXX:8:2202:10787:68808,HWI-D00104:165:C29AHACXX:8:1102:11917:52919,HWI-D00104:165:C29AHACXX:8:2205:18574:53863,HWI-D00104:165:C29AHACXX:8:1303:11008:99469,HWI-D00104:165:C29AHACXX:8:1105:15279:10161,HWI-D00104:165:C29AHACXX:8:2103:12352:99148,HWI-D00104:165:C29AHACXX:8:1104:6714:41049,HWI-D00104:165:C29AHACXX:8:2209:16525:71438,HWI-D00104:165:C29AHACXX:8:2209:9825:54075,HWI-D00104:165:C29AHACXX:8:1304:20653:8835,HWI-D00104:165:C29AHACXX:8:1205:8435:74638,HWI-D00104:165:C29AHACXX:8:2105:16248:43241,HWI-D00104:165:C29AHACXX:8:2105:15581:31121;sequence=TACAGTAAATTTATCTCTTTTTTTTATTTGATTTTATTGTTTCTAACATTTTTGAAGAAAAATAAATTTCTAAGTAAATTACTAAGAAAAAAAAATAAATCAACATATTAGTTG;start=286068;subtype=IES;support_ref=4;support_variant=46;type=IES;
scaffold51_66_with_IES	MILORD	internal_eliminated_sequence	291143	291783	.	.	.	ID=MILORD.66.291143.291783;Name=MILORD.66.291143.291783;bounded_by_ta=TRUE;common_boundary=Both;end=291783;ies_id=IESPGM.PTET51.1.66.279818;ies_left_dist=0;ies_min_dist=0;ies_right_dist=0;junction_seq=gtaatgataaattgaTAataataaatattaga;read_names=HWI-D00104:165:C29AHACXX:8:2303:16274:87194,HWI-D00104:165:C29AHACXX:8:1106:17324:64199,HWI-D00104:165:C29AHACXX:8:1306:14387:29025,HWI-D00104:165:C29AHACXX:8:1105:18116:93303,HWI-D00104:165:C29AHACXX:8:1202:11022:71746,HWI-D00104:165:C29AHACXX:8:2304:9736:29137,HWI-D00104:165:C29AHACXX:8:1108:10404:48617,HWI-D00104:165:C29AHACXX:8:1105:8044:10610,HWI-D00104:165:C29AHACXX:8:2103:4909:80431,HWI-D00104:165:C29AHACXX:8:1202:18109:10113,HWI-D00104:165:C29AHACXX:8:2104:3499:93224,HWI-D00104:165:C29AHACXX:8:1205:12497:91146,HWI-D00104:165:C29AHACXX:8:1202:6603:9231,HWI-D00104:165:C29AHACXX:8:1305:2812:53486,HWI-D00104:165:C29AHACXX:8:1103:11270:36370,HWI-D00104:165:C29AHACXX:8:2207:18061:95813,HWI-D00104:165:C29AHACXX:8:2201:5866:5002,HWI-D00104:165:C29AHACXX:8:2301:9724:26089,HWI-D00104:165:C29AHACXX:8:1203:18662:87073,HWI-D00104:165:C29AHACXX:8:2204:19274:86490,HWI-D00104:165:C29AHACXX:8:2306:6957:50492;sequence=TATGGCTGTTACACAAAAGTTTTTATAGAACATACATATGAAATTACGTGAAAAAGATTTTATAATATAAATATTAATCTGAAATATTATTTGTGAAAATTAAAAATTTTGATCCATAAGAAATGAATAATAAAATTCTTCCGTAATTTAGTAGATAATTCAATTCTATATAACTTTATCAATACATGAAATTTTAAATCTTCTTTTGGCTCAATCAAAATTGAGATTATCGATTAATCTGAGTTGGTAAACAAACTTTAAAAGGAAGTCCTAACACTAAACACTTAAGATTAAAATTTTGGCTTTAAATTAATTCTCATATGTGTCTCTAATTCGATAATCACTTTAAGAAACCAAATTAAAATATGCAATTTAAAAATTTGTTTCTTTTTTATTATATTATCTAGAATCTGTACTGCCAGAAAATTCTCCATTTTCTTCTGATTTACACAATATTTATATAGATAATGCCTCTAAGTATAGCAAACTAAAATATTATAGTTATAATTAGATAATAAACTAAATAAAATTAACCTAAAAAAGTATACAGAAAAGGATTTCATAAGCTATGTCAACCAAAATATTATTACATTTTTTCATTTTGTCTTCCTTGCTGAAAAATAAATTTTTTGTGGGCACTA;start=291143;subtype=IES;support_ref=4;support_variant=21;type=IES;
scaffold51_66_with_IES	MILORD	internal_eliminated_sequence	295664	295764	.	.	.	ID=MILORD.66.295664.295764;Name=MILORD.66.295664.295764;bounded_by_ta=TRUE;common_boundary=Both;end=295764;ies_id=IESPGM.PTET51.1.66.283698;ies_left_dist=0;ies_min_dist=0;ies_right_dist=0;junction_seq=aatctaaggtgctgaTAacaaagatactgaaa;read_names=HWI-D00104:165:C29AHACXX:8:1103:11296:91196,HWI-D00104:165:C29AHACXX:8:1103:6106:57005,HWI-D00104:165:C29AHACXX:8:2307:5455:26281,HWI-D00104:165:C29AHACXX:8:2102:16318:59472,HWI-D00104:165:C29AHACXX:8:1204:12701:9325,HWI-D00104:165:C29AHACXX:8:1105:10338:66053,HWI-D00104:165:C29AHACXX:8:2303:17553:63324,HWI-D00104:165:C29AHACXX:8:2201:9752:98106,HWI-D00104:165:C29AHACXX:8:1301:6715:5550,HWI-D00104:165:C29AHACXX:8:2103:14343:9280,HWI-D00104:165:C29AHACXX:8:1203:14821:43506,HWI-D00104:165:C29AHACXX:8:2108:19888:93358,HWI-D00104:165:C29AHACXX:8:2206:9942:8333,HWI-D00104:165:C29AHACXX:8:1102:9607:70537,HWI-D00104:165:C29AHACXX:8:2204:12636:56911,HWI-D00104:165:C29AHACXX:8:1203:10030:100745,HWI-D00104:165:C29AHACXX:8:2104:15676:61356,HWI-D00104:165:C29AHACXX:8:1104:6586:4469,HWI-D00104:165:C29AHACXX:8:1105:11916:64376,HWI-D00104:165:C29AHACXX:8:2209:14487:86742,HWI-D00104:165:C29AHACXX:8:1203:19094:96965,HWI-D00104:165:C29AHACXX:8:2307:5621:63003,HWI-D00104:165:C29AHACXX:8:1303:5429:36618,HWI-D00104:165:C29AHACXX:8:1103:4149:65863,HWI-D00104:165:C29AHACXX:8:2205:6745:71655,HWI-D00104:165:C29AHACXX:8:1203:15371:49823,HWI-D00104:165:C29AHACXX:8:1101:10764:67750,HWI-D00104:165:C29AHACXX:8:1203:17126:13115,HWI-D00104:165:C29AHACXX:8:2207:16218:17376,HWI-D00104:165:C29AHACXX:8:2306:13743:26899,HWI-D00104:165:C29AHACXX:8:2105:8301:56046,HWI-D00104:165:C29AHACXX:8:2305:4484:32234,HWI-D00104:165:C29AHACXX:8:1302:16176:82815,HWI-D00104:165:C29AHACXX:8:1303:10634:70423,HWI-D00104:165:C29AHACXX:8:1202:9133:81219,HWI-D00104:165:C29AHACXX:8:1106:3390:69778,HWI-D00104:165:C29AHACXX:8:2206:16215:77110,HWI-D00104:165:C29AHACXX:8:1201:16943:78936,HWI-D00104:165:C29AHACXX:8:1105:5964:20518,HWI-D00104:165:C29AHACXX:8:2203:19181:82271,HWI-D00104:165:C29AHACXX:8:1201:3441:71057,HWI-D00104:165:C29AHACXX:8:2207:6236:90237,HWI-D00104:165:C29AHACXX:8:1304:1987:88899,HWI-D00104:165:C29AHACXX:8:1101:15103:86617,HWI-D00104:165:C29AHACXX:8:2206:16651:5468,HWI-D00104:165:C29AHACXX:8:1101:5708:55864;sequence=TACAGTTTATTTTAGTGATGCATTTTATTTAATTATCATAAATTGATTAATTAATTAATTAATTTATTAAATGATAATTTATTTTAAACTTTGATAAAGTG;start=295664;subtype=IES;support_ref=0;support_variant=46;type=IES;
scaffold51_66_with_IES	MILORD	internal_eliminated_sequence	295948	295992	.	.	.	ID=MILORD.66.295948.295992;Name=MILORD.66.295948.295992;bounded_by_ta=TRUE;common_boundary=Both;end=295992;ies_id=IESPGM.PTET51.1.66.283881;ies_left_dist=0;ies_min_dist=0;ies_right_dist=0;junction_seq=taacttgttaggagaTAgaacattatcagtta;read_names=HWI-D00104:165:C29AHACXX:8:2103:11976:46618,HWI-D00104:165:C29AHACXX:8:2305:14714:84614,HWI-D00104:165:C29AHACXX:8:2303:8471:72802,HWI-D00104:165:C29AHACXX:8:1206:6733:48240,HWI-D00104:165:C29AHACXX:8:2104:9497:84929;sequence=TACAGTTTGGAAATGAGATTTTAGATATTGTTAAATTGTAAACTA;start=295948;subtype=IES;support_ref=4;support_variant=5;type=IES;
scaffold51_66_with_IES	MILORD	internal_eliminated_sequence	298071	298145	.	.	.	ID=MILORD.66.298071.298145;Name=MILORD.66.298071.298145;bounded_by_ta=TRUE;common_boundary=Both;end=298145;ies_id=IESPGM.PTET51.1.66.285959;ies_left_dist=0;ies_min_dist=0;ies_right_dist=0;junction_seq=gaaaatataaggatgTAcaaaaagattcaaaa;read_names=HWI-D00104:165:C29AHACXX:8:2104:7738:62438,HWI-D00104:165:C29AHACXX:8:1106:2694:86652,HWI-D00104:165:C29AHACXX:8:2104:3239:5553,HWI-D00104:165:C29AHACXX:8:2209:16044:71158,HWI-D00104:165:C29AHACXX:8:1205:10676:2675,HWI-D00104:165:C29AHACXX:8:2308:7017:6321,HWI-D00104:165:C29AHACXX:8:1205:14884:51091,HWI-D00104:165:C29AHACXX:8:2304:14972:5377,HWI-D00104:165:C29AHACXX:8:1202:11124:40702,HWI-D00104:165:C29AHACXX:8:1206:20506:93994,HWI-D00104:165:C29AHACXX:8:1202:14269:53546,HWI-D00104:165:C29AHACXX:8:1103:20294:3564,HWI-D00104:165:C29AHACXX:8:2101:9675:100051,HWI-D00104:165:C29AHACXX:8:1307:7729:41046,HWI-D00104:165:C29AHACXX:8:2105:5517:78611,HWI-D00104:165:C29AHACXX:8:2206:1435:15729,HWI-D00104:165:C29AHACXX:8:1303:11448:69689,HWI-D00104:165:C29AHACXX:8:1206:3747:68297,HWI-D00104:165:C29AHACXX:8:1104:15342:74323,HWI-D00104:165:C29AHACXX:8:2307:20239:46413,HWI-D00104:165:C29AHACXX:8:2302:10513:10567,HWI-D00104:165:C29AHACXX:8:2304:13062:5788,HWI-D00104:165:C29AHACXX:8:1301:11196:84477,HWI-D00104:165:C29AHACXX:8:2105:15897:23281,HWI-D00104:165:C29AHACXX:8:2103:15414:94898,HWI-D00104:165:C29AHACXX:8:2303:7083:52554,HWI-D00104:165:C29AHACXX:8:2105:7487:28069,HWI-D00104:165:C29AHACXX:8:2103:1642:65618,HWI-D00104:165:C29AHACXX:8:1302:4887:69509,HWI-D00104:165:C29AHACXX:8:2303:16179:83753,HWI-D00104:165:C29AHACXX:8:1202:14778:36598,HWI-D00104:165:C29AHACXX:8:2202:18814:73183,HWI-D00104:165:C29AHACXX:8:1203:14966:73669,HWI-D00104:165:C29AHACXX:8:2305:19595:79382,HWI-D00104:165:C29AHACXX:8:1301:7258:67077,HWI-D00104:165:C29AHACXX:8:2303:13057:54208,HWI-D00104:165:C29AHACXX:8:1104:16107:94036,HWI-D00104:165:C29AHACXX:8:2303:18808:28526,HWI-D00104:165:C29AHACXX:8:2108:7314:42581,HWI-D00104:165:C29AHACXX:8:1107:5183:38411,HWI-D00104:165:C29AHACXX:8:2203:15984:86954,HWI-D00104:165:C29AHACXX:8:2204:5584:79294,HWI-D00104:165:C29AHACXX:8:2202:9896:101018,HWI-D00104:165:C29AHACXX:8:2104:16642:5238,HWI-D00104:165:C29AHACXX:8:2104:2480:31720,HWI-D00104:165:C29AHACXX:8:1108:12564:52127,HWI-D00104:165:C29AHACXX:8:1301:8021:41979,HWI-D00104:165:C29AHACXX:8:1204:6776:56159,HWI-D00104:165:C29AHACXX:8:2207:15096:72852;sequence=TATATCTTCCATCGTTTCTTTTCTATCTTCAATATTGATTTATTCAAAAATAGCTGCTCTTTTTTGGTATCACAA;start=298071;subtype=IES;support_ref=2;support_variant=49;type=IES;
scaffold51_66_with_IES	MILORD	internal_eliminated_sequence	298536	298564	.	.	.	ID=MILORD.66.298536.298564;Name=MILORD.66.298536.298564;bounded_by_ta=TRUE;common_boundary=Both;end=298564;ies_id=IESPGM.PTET51.1.66.286349;ies_left_dist=0;ies_min_dist=0;ies_right_dist=0;junction_seq=tctcatctcaaaaggTAtcacaaagataaact;read_names=HWI-D00104:165:C29AHACXX:8:2101:13852:25159,HWI-D00104:165:C29AHACXX:8:2204:11491:39384,HWI-D00104:165:C29AHACXX:8:1303:4488:42522,HWI-D00104:165:C29AHACXX:8:2207:11495:40747,HWI-D00104:165:C29AHACXX:8:2101:10888:66300,HWI-D00104:165:C29AHACXX:8:1105:18547:96352,HWI-D00104:165:C29AHACXX:8:1201:20723:95111,HWI-D00104:165:C29AHACXX:8:2304:19613:23648,HWI-D00104:165:C29AHACXX:8:2303:2605:99782,HWI-D00104:165:C29AHACXX:8:2305:19616:23154,HWI-D00104:165:C29AHACXX:8:1307:11514:68609,HWI-D00104:165:C29AHACXX:8:1106:20127:64011;sequence=TAGAGATATAAATACATTTTAATTACCTA;start=298536;subtype=IES;support_ref=6;support_variant=12;type=IES;
scaffold51_66_with_IES	MILORD	internal_eliminated_sequence	300872	300899	.	.	.	ID=MILORD.66.300872.300899;Name=MILORD.66.300872.300899;bounded_by_ta=TRUE;common_boundary=Both;end=300899;ies_id=IESPGM.PTET51.1.66.288656;ies_left_dist=0;ies_min_dist=0;ies_right_dist=0;junction_seq=tcataaatttaaattTAtttaattggtggtgt;read_names=HWI-D00104:165:C29AHACXX:8:1206:10030:61017,HWI-D00104:165:C29AHACXX:8:2304:5826:85905,HWI-D00104:165:C29AHACXX:8:1108:6848:15559,HWI-D00104:165:C29AHACXX:8:1306:15660:38164,HWI-D00104:165:C29AHACXX:8:2302:3965:12997,HWI-D00104:165:C29AHACXX:8:1102:7879:82081,HWI-D00104:165:C29AHACXX:8:1101:11773:64007,HWI-D00104:165:C29AHACXX:8:2203:3689:100525,HWI-D00104:165:C29AHACXX:8:2202:15130:13691,HWI-D00104:165:C29AHACXX:8:2301:14297:18803,HWI-D00104:165:C29AHACXX:8:1102:17079:71872,HWI-D00104:165:C29AHACXX:8:1307:9030:17373,HWI-D00104:165:C29AHACXX:8:2308:4712:69622,HWI-D00104:165:C29AHACXX:8:2301:14456:55592,HWI-D00104:165:C29AHACXX:8:2207:20514:54086,HWI-D00104:165:C29AHACXX:8:1101:11389:27464,HWI-D00104:165:C29AHACXX:8:2206:5600:43003,HWI-D00104:165:C29AHACXX:8:1304:17318:93495,HWI-D00104:165:C29AHACXX:8:2104:18895:11528,HWI-D00104:165:C29AHACXX:8:1108:11430:62442,HWI-D00104:165:C29AHACXX:8:1309:14934:80598,HWI-D00104:165:C29AHACXX:8:2201:7936:85497,HWI-D00104:165:C29AHACXX:8:1309:7091:43870,HWI-D00104:165:C29AHACXX:8:2203:14667:37676,HWI-D00104:165:C29AHACXX:8:2205:8446:32155,HWI-D00104:165:C29AHACXX:8:2306:4753:60087,HWI-D00104:165:C29AHACXX:8:2207:9412:88320,HWI-D00104:165:C29AHACXX:8:2308:14600:62902,HWI-D00104:165:C29AHACXX:8:1102:8981:3401,HWI-D00104:165:C29AHACXX:8:1309:4405:20353,HWI-D00104:165:C29AHACXX:8:2308:19720:36708,HWI-D00104:165:C29AHACXX:8:2105:18255:45929,HWI-D00104:165:C29AHACXX:8:1303:14313:50946,HWI-D00104:165:C29AHACXX:8:2306:19737:9933,HWI-D00104:165:C29AHACXX:8:1205:17099:85297,HWI-D00104:165:C29AHACXX:8:2205:5559:69749,HWI-D00104:165:C29AHACXX:8:2302:12452:32129,HWI-D00104:165:C29AHACXX:8:2305:14974:41217,HWI-D00104:165:C29AHACXX:8:2202:15411:97285,HWI-D00104:165:C29AHACXX:8:2209:10687:99376,HWI-D00104:165:C29AHACXX:8:1107:11630:16571,HWI-D00104:165:C29AHACXX:8:1105:1741:18748,HWI-D00104:165:C29AHACXX:8:1309:12097:95706,HWI-D00104:165:C29AHACXX:8:1301:12785:72230,HWI-D00104:165:C29AHACXX:8:2209:10168:13753,HWI-D00104:165:C29AHACXX:8:2303:10439:60613,HWI-D00104:165:C29AHACXX:8:2104:6252:41417,HWI-D00104:165:C29AHACXX:8:1206:12741:72508,HWI-D00104:165:C29AHACXX:8:1103:13843:96310,HWI-D00104:165:C29AHACXX:8:1104:18647:24308,HWI-D00104:165:C29AHACXX:8:2204:8448:77482,HWI-D00104:165:C29AHACXX:8:1108:4075:51036,HWI-D00104:165:C29AHACXX:8:1202:19100:44189;sequence=TATAGTTGGATAGGAGGGTTGTTAATTG;start=300872;subtype=IES;support_ref=18;support_variant=53;type=IES;
scaffold51_66_with_IES	MILORD	internal_eliminated_sequence	300872	300917	.	.	.	ID=MILORD.66.300872.300917;Name=MILORD.66.300872.300917;bounded_by_ta=TRUE;common_boundary=LEFT;end=300917;ies_id=IESPGM.PTET51.1.66.288656;ies_left_dist=0;ies_min_dist=0;ies_right_dist=-18;junction_seq=tcataaatttaaattTAtttgtgctggattaa;read_names=HWI-D00104:165:C29AHACXX:8:2303:10905:79303,HWI-D00104:165:C29AHACXX:8:2201:13333:27907,HWI-D00104:165:C29AHACXX:8:1106:16430:79487,HWI-D00104:165:C29AHACXX:8:1103:1151:32224;sequence=TATAGTTGGATAGGAGGGTTGTTAATTGTATTTAATTGGTGGTGTA;start=300872;subtype=PARTIAL_EXTERNAL;support_ref=12;support_variant=4;type=ALTERNATIVE;
scaffold51_66_with_IES	MILORD	internal_eliminated_sequence	301751	301778	.	.	.	ID=MILORD.66.301751.301778;Name=MILORD.66.301751.301778;bounded_by_ta=TRUE;common_boundary=Both;end=301778;ies_id=IESPGM.PTET51.1.66.289507;ies_left_dist=0;ies_min_dist=0;ies_right_dist=0;junction_seq=tggaaataaggaaagTAtcatggatttggaac;read_names=HWI-D00104:165:C29AHACXX:8:2105:13991:100033,HWI-D00104:165:C29AHACXX:8:1302:6508:65970,HWI-D00104:165:C29AHACXX:8:1307:14085:78401,HWI-D00104:165:C29AHACXX:8:1204:17449:62816,HWI-D00104:165:C29AHACXX:8:1303:8029:3699,HWI-D00104:165:C29AHACXX:8:2103:10505:44100,HWI-D00104:165:C29AHACXX:8:1301:17822:36895,HWI-D00104:165:C29AHACXX:8:1106:16678:30034,HWI-D00104:165:C29AHACXX:8:1301:8388:85628,HWI-D00104:165:C29AHACXX:8:2101:13139:15578,HWI-D00104:165:C29AHACXX:8:1105:11110:88869,HWI-D00104:165:C29AHACXX:8:1309:11184:77025,HWI-D00104:165:C29AHACXX:8:1202:7390:41574,HWI-D00104:165:C29AHACXX:8:1307:16528:93737,HWI-D00104:165:C29AHACXX:8:2102:17244:16862,HWI-D00104:165:C29AHACXX:8:1104:19954:13966,HWI-D00104:165:C29AHACXX:8:1309:20189:17689,HWI-D00104:165:C29AHACXX:8:1101:10440:64707,HWI-D00104:165:C29AHACXX:8:2201:10065:61388,HWI-D00104:165:C29AHACXX:8:1303:14683:58646,HWI-D00104:165:C29AHACXX:8:2207:6696:3092,HWI-D00104:165:C29AHACXX:8:2304:12305:82628,HWI-D00104:165:C29AHACXX:8:2307:12378:63725,HWI-D00104:165:C29AHACXX:8:2202:17121:88070,HWI-D00104:165:C29AHACXX:8:1107:2034:100608,HWI-D00104:165:C29AHACXX:8:2205:17384:17880,HWI-D00104:165:C29AHACXX:8:1102:4486:93780,HWI-D00104:165:C29AHACXX:8:1106:19898:27522,HWI-D00104:165:C29AHACXX:8:2102:17213:53024;sequence=TAGAGTGGAGTAAATGGAGTATTCATTA;start=301751;subtype=IES;support_ref=15;support_variant=29;type=IES;
scaffold51_66_with_IES	MILORD	internal_eliminated_sequence	302697	302771	.	.	.	ID=MILORD.66.302697.302771;Name=MILORD.66.302697.302771;bounded_by_ta=TRUE;common_boundary=Both;end=302771;ies_id=IESPGM.PTET51.1.66.290425;ies_left_dist=0;ies_min_dist=0;ies_right_dist=0;junction_seq=tagagtataaattgaTAtcatattgatagact;read_names=HWI-D00104:165:C29AHACXX:8:2103:15575:19512,HWI-D00104:165:C29AHACXX:8:1203:9604:19803,HWI-D00104:165:C29AHACXX:8:1107:1246:28990,HWI-D00104:165:C29AHACXX:8:2103:8310:3057,HWI-D00104:165:C29AHACXX:8:1101:8311:28148,HWI-D00104:165:C29AHACXX:8:2102:17935:37118,HWI-D00104:165:C29AHACXX:8:1305:4350:34022,HWI-D00104:165:C29AHACXX:8:2108:14337:8890,HWI-D00104:165:C29AHACXX:8:1106:13210:45213,HWI-D00104:165:C29AHACXX:8:1206:6045:55427,HWI-D00104:165:C29AHACXX:8:2201:3190:30448,HWI-D00104:165:C29AHACXX:8:1301:9392:73538,HWI-D00104:165:C29AHACXX:8:1107:6661:85078,HWI-D00104:165:C29AHACXX:8:1306:8565:63812,HWI-D00104:165:C29AHACXX:8:1101:14919:66391,HWI-D00104:165:C29AHACXX:8:2205:18790:77693,HWI-D00104:165:C29AHACXX:8:1104:17146:48757,HWI-D00104:165:C29AHACXX:8:1203:5517:87371,HWI-D00104:165:C29AHACXX:8:2105:14066:77711,HWI-D00104:165:C29AHACXX:8:1303:13431:81800,HWI-D00104:165:C29AHACXX:8:2302:12366:50584,HWI-D00104:165:C29AHACXX:8:2308:14598:22703,HWI-D00104:165:C29AHACXX:8:2303:5438:89307,HWI-D00104:165:C29AHACXX:8:2209:17711:11601,HWI-D00104:165:C29AHACXX:8:1305:18541:94201,HWI-D00104:165:C29AHACXX:8:1301:19238:14214,HWI-D00104:165:C29AHACXX:8:2302:11743:78379,HWI-D00104:165:C29AHACXX:8:1205:14916:43158,HWI-D00104:165:C29AHACXX:8:2201:15669:61804,HWI-D00104:165:C29AHACXX:8:1301:19805:8276,HWI-D00104:165:C29AHACXX:8:2202:13389:11250,HWI-D00104:165:C29AHACXX:8:1203:16243:36130,HWI-D00104:165:C29AHACXX:8:1108:1725:9998,HWI-D00104:165:C29AHACXX:8:2203:10669:70054,HWI-D00104:165:C29AHACXX:8:2304:5201:12321,HWI-D00104:165:C29AHACXX:8:1103:10305:90257,HWI-D00104:165:C29AHACXX:8:1204:10411:33053,HWI-D00104:165:C29AHACXX:8:1106:16621:60865,HWI-D00104:165:C29AHACXX:8:1304:3674:23182,HWI-D00104:165:C29AHACXX:8:1206:9255:26866,HWI-D00104:165:C29AHACXX:8:2105:10702:76402,HWI-D00104:165:C29AHACXX:8:2105:17428:36339,HWI-D00104:165:C29AHACXX:8:1101:12688:16144,HWI-D00104:165:C29AHACXX:8:1302:5486:86760,HWI-D00104:165:C29AHACXX:8:2303:18889:18469,HWI-D00104:165:C29AHACXX:8:1106:15912:91424,HWI-D00104:165:C29AHACXX:8:2202:17093:74804,HWI-D00104:165:C29AHACXX:8:1206:4045:47390,HWI-D00104:165:C29AHACXX:8:2307:2824:78099,HWI-D00104:165:C29AHACXX:8:1303:7856:93702;sequence=TATTGTGGAAATGATTGTCATCCACAATTAGAAATCAAGTAAGCTGTAAATTAATTTTATTAATCTTCTGAGTAA;start=302697;subtype=IES;support_ref=18;support_variant=50;type=IES;
scaffold51_66_with_IES	MILORD	internal_eliminated_sequence	303824	303852	.	.	.	ID=MILORD.66.303824.303852;Name=MILORD.66.303824.303852;bounded_by_ta=TRUE;common_boundary=Both;end=303852;ies_id=IESPGM.PTET51.1.66.291477;ies_left_dist=0;ies_min_dist=0;ies_right_dist=0;junction_seq=agaaacctgtcttgcTActataattttgaatg;read_names=HWI-D00104:165:C29AHACXX:8:1302:5500:78088,HWI-D00104:165:C29AHACXX:8:1306:14170:99614,HWI-D00104:165:C29AHACXX:8:2303:9329:67440,HWI-D00104:165:C29AHACXX:8:2305:15567:89169,HWI-D00104:165:C29AHACXX:8:1205:1843:55839,HWI-D00104:165:C29AHACXX:8:1102:7539:60457,HWI-D00104:165:C29AHACXX:8:2101:19749:6817,HWI-D00104:165:C29AHACXX:8:1206:2935:56103,HWI-D00104:165:C29AHACXX:8:1302:9856:46354,HWI-D00104:165:C29AHACXX:8:2203:7532:15274,HWI-D00104:165:C29AHACXX:8:2207:12767:78150,HWI-D00104:165:C29AHACXX:8:1304:4980:44554,HWI-D00104:165:C29AHACXX:8:2303:17252:2727,HWI-D00104:165:C29AHACXX:8:2202:10826:36554,HWI-D00104:165:C29AHACXX:8:2304:2463:53722,HWI-D00104:165:C29AHACXX:8:2206:2059:6495,HWI-D00104:165:C29AHACXX:8:2103:8430:83009,HWI-D00104:165:C29AHACXX:8:2204:14250:67251,HWI-D00104:165:C29AHACXX:8:2103:1416:67001,HWI-D00104:165:C29AHACXX:8:2308:2320:12920,HWI-D00104:165:C29AHACXX:8:2201:6282:75976,HWI-D00104:165:C29AHACXX:8:2207:7046:71559,HWI-D00104:165:C29AHACXX:8:2207:19291:43133,HWI-D00104:165:C29AHACXX:8:1105:4122:73230,HWI-D00104:165:C29AHACXX:8:1205:15473:65567,HWI-D00104:165:C29AHACXX:8:2201:12465:95317,HWI-D00104:165:C29AHACXX:8:1202:7963:5922,HWI-D00104:165:C29AHACXX:8:1304:2982:6003,HWI-D00104:165:C29AHACXX:8:1304:1987:16610,HWI-D00104:165:C29AHACXX:8:2103:14033:39427,HWI-D00104:165:C29AHACXX:8:2105:9643:54521,HWI-D00104:165:C29AHACXX:8:2103:20648:40045,HWI-D00104:165:C29AHACXX:8:1103:13625:88179,HWI-D00104:165:C29AHACXX:8:2304:13677:38330,HWI-D00104:165:C29AHACXX:8:2101:10835:92553,HWI-D00104:165:C29AHACXX:8:2104:15610:23824,HWI-D00104:165:C29AHACXX:8:1302:11726:29997,HWI-D00104:165:C29AHACXX:8:2307:8668:54409,HWI-D00104:165:C29AHACXX:8:1301:19305:85465,HWI-D00104:165:C29AHACXX:8:2305:11808:67819,HWI-D00104:165:C29AHACXX:8:1104:16704:36355,HWI-D00104:165:C29AHACXX:8:2301:2699:88727,HWI-D00104:165:C29AHACXX:8:2206:2852:41292,HWI-D00104:165:C29AHACXX:8:1303:16186:97671;sequence=TATAATGAAGGAATATATCGATTTAATTG;start=303824;subtype=IES;support_ref=6;support_variant=44;type=IES;
scaffold51_66_with_IES	MILORD	internal_eliminated_sequence	304663	304780	.	.	.	ID=MILORD.66.304663.304780;Name=MILORD.66.304663.304780;bounded_by_ta=TRUE;common_boundary=Both;end=304780;ies_id=IESPGM.PTET51.1.66.292287;ies_left_dist=0;ies_min_dist=0;ies_right_dist=0;junction_seq=gcaacatactttagtTAtgagatccttgactg;read_names=HWI-D00104:165:C29AHACXX:8:1302:4630:68542,HWI-D00104:165:C29AHACXX:8:1105:10856:70417,HWI-D00104:165:C29AHACXX:8:2203:10038:55773,HWI-D00104:165:C29AHACXX:8:2308:4282:8094,HWI-D00104:165:C29AHACXX:8:1102:16329:78386,HWI-D00104:165:C29AHACXX:8:1107:20245:52363,HWI-D00104:165:C29AHACXX:8:2101:13223:93961,HWI-D00104:165:C29AHACXX:8:1203:2239:99234,HWI-D00104:165:C29AHACXX:8:2303:5672:89491,HWI-D00104:165:C29AHACXX:8:1105:2377:18493,HWI-D00104:165:C29AHACXX:8:2301:5200:48990,HWI-D00104:165:C29AHACXX:8:2305:14581:75171,HWI-D00104:165:C29AHACXX:8:1103:6790:25755,HWI-D00104:165:C29AHACXX:8:2204:20249:44419,HWI-D00104:165:C29AHACXX:8:1101:7536:72634,HWI-D00104:165:C29AHACXX:8:1106:12829:14644,HWI-D00104:165:C29AHACXX:8:1305:14101:99952,HWI-D00104:165:C29AHACXX:8:1101:20361:20787,HWI-D00104:165:C29AHACXX:8:2202:20623:6830,HWI-D00104:165:C29AHACXX:8:2207:6842:27053,HWI-D00104:165:C29AHACXX:8:2204:18105:17044,HWI-D00104:165:C29AHACXX:8:1203:8577:89931,HWI-D00104:165:C29AHACXX:8:2305:2968:42334,HWI-D00104:165:C29AHACXX:8:2103:11678:38635,HWI-D00104:165:C29AHACXX:8:1102:19213:92538,HWI-D00104:165:C29AHACXX:8:2104:5964:3577;sequence=TACAGCCAATAAATATTTATTTTTTTGAATGGATTTGCATATCCATTTGATTGGTCATTTACATAATAGTAAAATCAAAATATAAAAGATAAAACAAAAAAATTTCAAAGATTATCTA;start=304663;subtype=IES;support_ref=0;support_variant=26;type=IES;
scaffold51_66_with_IES	MILORD	internal_eliminated_sequence	305197	305240	.	.	.	ID=MILORD.66.305197.305240;Name=MILORD.66.305197.305240;bounded_by_ta=TRUE;common_boundary=Both;end=305240;ies_id=IESPGM.PTET51.1.66.292703;ies_left_dist=0;ies_min_dist=0;ies_right_dist=0;junction_seq=ctggaaatcttctttTAtctctcaagtgtttg;read_names=HWI-D00104:165:C29AHACXX:8:2301:14783:25497,HWI-D00104:165:C29AHACXX:8:1107:14126:41786,HWI-D00104:165:C29AHACXX:8:1206:7715:64476,HWI-D00104:165:C29AHACXX:8:2202:3827:65822,HWI-D00104:165:C29AHACXX:8:2102:7872:11247,HWI-D00104:165:C29AHACXX:8:1302:8863:97390,HWI-D00104:165:C29AHACXX:8:1107:7080:72908,HWI-D00104:165:C29AHACXX:8:1301:18098:29304,HWI-D00104:165:C29AHACXX:8:2201:10379:38430,HWI-D00104:165:C29AHACXX:8:1205:6837:18821,HWI-D00104:165:C29AHACXX:8:2206:21154:18955,HWI-D00104:165:C29AHACXX:8:1201:4018:62001,HWI-D00104:165:C29AHACXX:8:2202:5472:61028,HWI-D00104:165:C29AHACXX:8:2306:9536:90166,HWI-D00104:165:C29AHACXX:8:2303:8016:93202,HWI-D00104:165:C29AHACXX:8:2202:4148:42727,HWI-D00104:165:C29AHACXX:8:1108:18332:13135,HWI-D00104:165:C29AHACXX:8:1204:10910:33710,HWI-D00104:165:C29AHACXX:8:1202:14448:96718;sequence=TACAGTAGAAATAATATATTTTAGAATTTGATAAATCTCTATTG;start=305197;subtype=IES;support_ref=0;support_variant=19;type=IES;
scaffold51_66_with_IES	MILORD	internal_eliminated_sequence	305945	306009	.	.	.	ID=MILORD.66.305945.306009;Name=MILORD.66.305945.306009;bounded_by_ta=TRUE;common_boundary=Both;end=306009;ies_id=IESPGM.PTET51.1.66.293407;ies_left_dist=0;ies_min_dist=0;ies_right_dist=0;junction_seq=ccgcccctagacttgTAacacttattgcttaa;read_names=HWI-D00104:165:C29AHACXX:8:1304:5146:66084,HWI-D00104:165:C29AHACXX:8:2201:19184:74983,HWI-D00104:165:C29AHACXX:8:1304:17060:100684,HWI-D00104:165:C29AHACXX:8:1107:10591:100446,HWI-D00104:165:C29AHACXX:8:1304:16571:26991,HWI-D00104:165:C29AHACXX:8:1102:16883:85426,HWI-D00104:165:C29AHACXX:8:1101:16465:29290,HWI-D00104:165:C29AHACXX:8:2307:13666:101237,HWI-D00104:165:C29AHACXX:8:1104:15287:3684,HWI-D00104:165:C29AHACXX:8:2201:10088:79613,HWI-D00104:165:C29AHACXX:8:1201:5781:81943,HWI-D00104:165:C29AHACXX:8:1205:15397:55485,HWI-D00104:165:C29AHACXX:8:1306:10849:51126,HWI-D00104:165:C29AHACXX:8:2105:15169:90745,HWI-D00104:165:C29AHACXX:8:2105:8686:19133,HWI-D00104:165:C29AHACXX:8:1304:12304:76679,HWI-D00104:165:C29AHACXX:8:1202:11248:59546,HWI-D00104:165:C29AHACXX:8:1305:17112:79766,HWI-D00104:165:C29AHACXX:8:2204:14211:9019,HWI-D00104:165:C29AHACXX:8:2203:10611:89943,HWI-D00104:165:C29AHACXX:8:1102:16166:18979,HWI-D00104:165:C29AHACXX:8:2204:6955:45770,HWI-D00104:165:C29AHACXX:8:1306:8854:41050,HWI-D00104:165:C29AHACXX:8:2204:4756:13899;sequence=TACACTAAACACGTTTATGACATTATCGTTTTAGAAATCATAAATAAATCCTTAGAAATATTCTG;start=305945;subtype=IES;support_ref=11;support_variant=24;type=IES;
scaffold51_66_with_IES	MILORD	internal_eliminated_sequence	308702	308730	.	.	.	ID=MILORD.66.308702.308730;Name=MILORD.66.308702.308730;bounded_by_ta=TRUE;common_boundary=Both;end=308730;ies_id=IESPGM.PTET51.1.66.296099;ies_left_dist=0;ies_min_dist=0;ies_right_dist=0;junction_seq=aaatgataatcctgaTActcctttaaaaaata;read_names=HWI-D00104:165:C29AHACXX:8:2102:1976:71325,HWI-D00104:165:C29AHACXX:8:2306:1790:87305,HWI-D00104:165:C29AHACXX:8:1206:17554:20103,HWI-D00104:165:C29AHACXX:8:1104:8735:76130,HWI-D00104:165:C29AHACXX:8:2101:13247:94610,HWI-D00104:165:C29AHACXX:8:1108:5597:13447,HWI-D00104:165:C29AHACXX:8:1201:8677:96870,HWI-D00104:165:C29AHACXX:8:2101:13589:27579,HWI-D00104:165:C29AHACXX:8:2101:9781:80482,HWI-D00104:165:C29AHACXX:8:1301:8583:16635,HWI-D00104:165:C29AHACXX:8:1202:10229:15253,HWI-D00104:165:C29AHACXX:8:1203:17481:24824,HWI-D00104:165:C29AHACXX:8:2209:12405:71804,HWI-D00104:165:C29AHACXX:8:2108:2958:53028,HWI-D00104:165:C29AHACXX:8:2104:4592:80520,HWI-D00104:165:C29AHACXX:8:1101:3303:33494,HWI-D00104:165:C29AHACXX:8:1304:12134:86085,HWI-D00104:165:C29AHACXX:8:1203:2462:57136,HWI-D00104:165:C29AHACXX:8:1201:19945:18901,HWI-D00104:165:C29AHACXX:8:1102:12699:63838,HWI-D00104:165:C29AHACXX:8:1106:9300:34042,HWI-D00104:165:C29AHACXX:8:2103:18273:19812,HWI-D00104:165:C29AHACXX:8:1206:11965:42011,HWI-D00104:165:C29AHACXX:8:2203:6850:20520;sequence=TAGAGTGGAATCACTATTGTATCATCCTA;start=308702;subtype=IES;support_ref=4;support_variant=24;type=IES;
scaffold51_66_with_IES	MILORD	internal_eliminated_sequence	309252	309380	.	.	.	ID=MILORD.66.309252.309380;Name=MILORD.66.309252.309380;bounded_by_ta=TRUE;common_boundary=Both;end=309380;ies_id=IESPGM.PTET51.1.66.296620;ies_left_dist=0;ies_min_dist=0;ies_right_dist=0;junction_seq=gcaataatctaatttTAtcagattacaaatat;read_names=HWI-D00104:165:C29AHACXX:8:1105:6024:12459,HWI-D00104:165:C29AHACXX:8:1307:16354:21395,HWI-D00104:165:C29AHACXX:8:2204:2898:101244,HWI-D00104:165:C29AHACXX:8:2104:13412:88374,HWI-D00104:165:C29AHACXX:8:1107:15034:83237,HWI-D00104:165:C29AHACXX:8:2203:2247:75463,HWI-D00104:165:C29AHACXX:8:1202:8996:57799,HWI-D00104:165:C29AHACXX:8:2307:1429:85517,HWI-D00104:165:C29AHACXX:8:1104:13271:26678,HWI-D00104:165:C29AHACXX:8:2305:1431:15243,HWI-D00104:165:C29AHACXX:8:1306:4389:5056,HWI-D00104:165:C29AHACXX:8:1309:3835:13237,HWI-D00104:165:C29AHACXX:8:2204:7630:84596,HWI-D00104:165:C29AHACXX:8:1205:19439:84751,HWI-D00104:165:C29AHACXX:8:1309:11265:87389,HWI-D00104:165:C29AHACXX:8:1309:20522:42426,HWI-D00104:165:C29AHACXX:8:1206:3690:89566,HWI-D00104:165:C29AHACXX:8:2108:8064:48608,HWI-D00104:165:C29AHACXX:8:2101:5725:23185,HWI-D00104:165:C29AHACXX:8:1306:6548:57294,HWI-D00104:165:C29AHACXX:8:1107:12779:61208,HWI-D00104:165:C29AHACXX:8:2102:11265:71556,HWI-D00104:165:C29AHACXX:8:2209:3906:66217,HWI-D00104:165:C29AHACXX:8:1202:9048:35082,HWI-D00104:165:C29AHACXX:8:1102:14020:11063,HWI-D00104:165:C29AHACXX:8:2206:2693:41416,HWI-D00104:165:C29AHACXX:8:2102:3558:4276;sequence=TACAGTAAATAAGGATTTCAAATTGACTATTTTATACAATAATTTATTAGGAAATTATTCTTTAGATCAGAATTTTAATCTTAAATAAACTATCCATTGTTAATTAATTCTCATTTGTCCATTCTACCT;start=309252;subtype=IES;support_ref=42;support_variant=27;type=IES;
scaffold51_66_with_IES	MILORD	internal_eliminated_sequence	311722	311809	.	.	.	ID=MILORD.66.311722.311809;Name=MILORD.66.311722.311809;bounded_by_ta=TRUE;common_boundary=Both;end=311809;ies_id=IESPGM.PTET51.1.66.298961;ies_left_dist=0;ies_min_dist=0;ies_right_dist=0;junction_seq=tcctactaaacctgtTAgaagttaaaaggtaa;read_names=HWI-D00104:165:C29AHACXX:8:2303:17730:90548,HWI-D00104:165:C29AHACXX:8:2207:11120:12990,HWI-D00104:165:C29AHACXX:8:1309:2238:58383,HWI-D00104:165:C29AHACXX:8:2203:12930:83241,HWI-D00104:165:C29AHACXX:8:1305:1894:24816,HWI-D00104:165:C29AHACXX:8:1206:5502:25264,HWI-D00104:165:C29AHACXX:8:1107:12747:37347,HWI-D00104:165:C29AHACXX:8:2206:7443:70151,HWI-D00104:165:C29AHACXX:8:1305:7736:70720,HWI-D00104:165:C29AHACXX:8:2205:3347:69218,HWI-D00104:165:C29AHACXX:8:1305:10752:2745,HWI-D00104:165:C29AHACXX:8:2207:6923:44728,HWI-D00104:165:C29AHACXX:8:1309:5208:61575,HWI-D00104:165:C29AHACXX:8:2103:18746:33279,HWI-D00104:165:C29AHACXX:8:2306:14674:61565,HWI-D00104:165:C29AHACXX:8:1106:4046:80968,HWI-D00104:165:C29AHACXX:8:2105:3489:92615,HWI-D00104:165:C29AHACXX:8:1106:2530:33110,HWI-D00104:165:C29AHACXX:8:2101:15115:18267,HWI-D00104:165:C29AHACXX:8:1203:1649:84422,HWI-D00104:165:C29AHACXX:8:2103:11460:13791,HWI-D00104:165:C29AHACXX:8:1303:18268:66350,HWI-D00104:165:C29AHACXX:8:1101:15986:27387,HWI-D00104:165:C29AHACXX:8:2304:9449:43836,HWI-D00104:165:C29AHACXX:8:2204:3624:39824,HWI-D00104:165:C29AHACXX:8:1302:11828:45631,HWI-D00104:165:C29AHACXX:8:1103:1857:33669,HWI-D00104:165:C29AHACXX:8:2103:17632:73314,HWI-D00104:165:C29AHACXX:8:2204:12346:35528,HWI-D00104:165:C29AHACXX:8:2308:8534:34636;sequence=TACACTATTTTAATAATAATTCTTATTATTATTTATTATTATTAAGAAATTGATACTAGTAATTCAAATAATCTTAATTATTTAACTG;start=311722;subtype=IES;support_ref=2;support_variant=30;type=IES;
scaffold51_66_with_IES	MILORD	internal_eliminated_sequence	312999	313024	.	.	.	ID=MILORD.66.312999.313024;Name=MILORD.66.312999.313024;bounded_by_ta=TRUE;common_boundary=Both;end=313024;ies_id=IESPGM.PTET51.1.66.300150;ies_left_dist=0;ies_min_dist=0;ies_right_dist=0;junction_seq=tacaactcattagttTAatctggtttgaagca;read_names=HWI-D00104:165:C29AHACXX:8:1306:7792:57995,HWI-D00104:165:C29AHACXX:8:2301:5913:34898,HWI-D00104:165:C29AHACXX:8:1204:18005:71263,HWI-D00104:165:C29AHACXX:8:2303:16741:14984,HWI-D00104:165:C29AHACXX:8:1307:12540:97640,HWI-D00104:165:C29AHACXX:8:2303:7722:64090,HWI-D00104:165:C29AHACXX:8:1107:9265:32695,HWI-D00104:165:C29AHACXX:8:2201:7917:17889,HWI-D00104:165:C29AHACXX:8:2307:17089:28046;sequence=TATAGGTACTATAATTCATATTATTA;start=312999;subtype=IES;support_ref=1;support_variant=9;type=IES;
scaffold51_66_with_IES	MILORD	internal_eliminated_sequence	313052	313106	.	.	.	ID=MILORD.66.313052.313106;Name=MILORD.66.313052.313106;bounded_by_ta=TRUE;common_boundary=Both;end=313106;ies_id=IESPGM.PTET51.1.66.300177;ies_left_dist=0;ies_min_dist=0;ies_right_dist=0;junction_seq=aagcaattattaaatTAcatgatcaaaattag;read_names=HWI-D00104:165:C29AHACXX:8:2203:20101:6624,HWI-D00104:165:C29AHACXX:8:2207:5747:54194,HWI-D00104:165:C29AHACXX:8:2101:5817:48834,HWI-D00104:165:C29AHACXX:8:2303:3981:72018;sequence=TATAGTCATTTTTGTTTGATTCTAATTTCAATTTAAGATATTAAAGTTTTGACTT;start=313052;subtype=IES;support_ref=0;support_variant=4;type=IES;
scaffold51_66_with_IES	MILORD	internal_eliminated_sequence	313416	313505	.	.	.	ID=MILORD.66.313416.313505;Name=MILORD.66.313416.313505;bounded_by_ta=TRUE;common_boundary=Both;end=313505;ies_id=IESPGM.PTET51.1.66.300486;ies_left_dist=0;ies_min_dist=0;ies_right_dist=0;junction_seq=gcatttaaaagttgtTAgcttcctaaagtggt;read_names=HWI-D00104:165:C29AHACXX:8:2203:16871:48102,HWI-D00104:165:C29AHACXX:8:1203:18464:5275,HWI-D00104:165:C29AHACXX:8:1303:7403:82103,HWI-D00104:165:C29AHACXX:8:1204:4747:22270,HWI-D00104:165:C29AHACXX:8:1107:16723:13396,HWI-D00104:165:C29AHACXX:8:1202:17253:7520,HWI-D00104:165:C29AHACXX:8:2302:1989:39980,HWI-D00104:165:C29AHACXX:8:2302:12190:54942,HWI-D00104:165:C29AHACXX:8:1204:8777:24038,HWI-D00104:165:C29AHACXX:8:2307:7941:98919;sequence=TACAGTCCAAATTATAAAAAGAACATCCTGAATTTCATAGTTTTAAAATTATTAGTATTTTAATAATTATAAAATAATCTAAACAAAGTG;start=313416;subtype=IES;support_ref=4;support_variant=10;type=IES;
scaffold51_66_with_IES	MILORD	internal_eliminated_sequence	313944	313969	.	.	.	ID=MILORD.66.313944.313969;Name=MILORD.66.313944.313969;bounded_by_ta=TRUE;common_boundary=Both;end=313969;ies_id=IESPGM.PTET51.1.66.300924;ies_left_dist=0;ies_min_dist=0;ies_right_dist=0;junction_seq=gttattattatgcttTAgttcctctatgtttt;read_names=HWI-D00104:165:C29AHACXX:8:2207:10558:62321,HWI-D00104:165:C29AHACXX:8:1203:18779:31457,HWI-D00104:165:C29AHACXX:8:1204:19209:34402,HWI-D00104:165:C29AHACXX:8:2304:15514:73936,HWI-D00104:165:C29AHACXX:8:2201:15903:8341,HWI-D00104:165:C29AHACXX:8:1107:10604:98387,HWI-D00104:165:C29AHACXX:8:1204:9678:76826,HWI-D00104:165:C29AHACXX:8:2307:6710:80295,HWI-D00104:165:C29AHACXX:8:2102:20265:17497,HWI-D00104:165:C29AHACXX:8:1103:4439:65154,HWI-D00104:165:C29AHACXX:8:2303:14044:2286,HWI-D00104:165:C29AHACXX:8:1104:16523:25309,HWI-D00104:165:C29AHACXX:8:1306:13048:55776,HWI-D00104:165:C29AHACXX:8:2104:16192:86477,HWI-D00104:165:C29AHACXX:8:2101:5426:71294,HWI-D00104:165:C29AHACXX:8:1102:11130:62221,HWI-D00104:165:C29AHACXX:8:1104:17717:27030,HWI-D00104:165:C29AHACXX:8:2301:9820:67950,HWI-D00104:165:C29AHACXX:8:1303:7818:27608,HWI-D00104:165:C29AHACXX:8:2201:14461:98322,HWI-D00104:165:C29AHACXX:8:1201:10857:40585,HWI-D00104:165:C29AHACXX:8:1304:4151:50928,HWI-D00104:165:C29AHACXX:8:1306:1895:54823,HWI-D00104:165:C29AHACXX:8:1205:11547:8164,HWI-D00104:165:C29AHACXX:8:1108:9080:97243,HWI-D00104:165:C29AHACXX:8:2305:18852:42164,HWI-D00104:165:C29AHACXX:8:1107:11928:35828,HWI-D00104:165:C29AHACXX:8:1104:15521:44541,HWI-D00104:165:C29AHACXX:8:2103:16227:32821,HWI-D00104:165:C29AHACXX:8:2209:12983:88692,HWI-D00104:165:C29AHACXX:8:2204:9765:78052,HWI-D00104:165:C29AHACXX:8:2304:8634:37156,HWI-D00104:165:C29AHACXX:8:2102:15034:42526,HWI-D00104:165:C29AHACXX:8:1204:12284:44304;sequence=TATAGATTAATTATTCAATACTTCTG;start=313944;subtype=IES;support_ref=9;support_variant=34;type=IES;
scaffold51_66_with_IES	MILORD	internal_eliminated_sequence	314499	314527	.	.	.	ID=MILORD.66.314499.314527;Name=MILORD.66.314499.314527;bounded_by_ta=TRUE;common_boundary=Both;end=314527;ies_id=IESPGM.PTET51.1.66.301453;ies_left_dist=0;ies_min_dist=0;ies_right_dist=0;junction_seq=agtgacaatctcaatTAttgttgtacagtttg;read_names=HWI-D00104:165:C29AHACXX:8:1101:6425:12313,HWI-D00104:165:C29AHACXX:8:2203:5154:73585,HWI-D00104:165:C29AHACXX:8:1201:11530:83738,HWI-D00104:165:C29AHACXX:8:1201:2994:66176,HWI-D00104:165:C29AHACXX:8:1105:10478:32769,HWI-D00104:165:C29AHACXX:8:2104:1933:98267,HWI-D00104:165:C29AHACXX:8:2102:18873:82974,HWI-D00104:165:C29AHACXX:8:2108:11847:76140,HWI-D00104:165:C29AHACXX:8:2102:20292:91374,HWI-D00104:165:C29AHACXX:8:1201:4101:4662,HWI-D00104:165:C29AHACXX:8:1102:18066:97515,HWI-D00104:165:C29AHACXX:8:2203:10460:54212,HWI-D00104:165:C29AHACXX:8:2202:7345:10469,HWI-D00104:165:C29AHACXX:8:1106:6798:96577,HWI-D00104:165:C29AHACXX:8:2303:2110:72754,HWI-D00104:165:C29AHACXX:8:1102:11752:57691,HWI-D00104:165:C29AHACXX:8:2101:4171:75950,HWI-D00104:165:C29AHACXX:8:1204:5152:75501,HWI-D00104:165:C29AHACXX:8:1307:1183:86802,HWI-D00104:165:C29AHACXX:8:1302:2417:40193,HWI-D00104:165:C29AHACXX:8:1203:4393:51301,HWI-D00104:165:C29AHACXX:8:2304:12243:95663,HWI-D00104:165:C29AHACXX:8:2303:9529:69989,HWI-D00104:165:C29AHACXX:8:1304:2915:38407,HWI-D00104:165:C29AHACXX:8:2207:7810:48552,HWI-D00104:165:C29AHACXX:8:2101:18142:61986,HWI-D00104:165:C29AHACXX:8:2307:8971:52953,HWI-D00104:165:C29AHACXX:8:2205:14069:40699,HWI-D00104:165:C29AHACXX:8:2209:6337:57957;sequence=TATAGTACACTAATCAAATCATTTTATTA;start=314499;subtype=IES;support_ref=9;support_variant=29;type=IES;
scaffold51_66_with_IES	MILORD	internal_eliminated_sequence	315867	315955	.	.	.	ID=MILORD.66.315867.315955;Name=MILORD.66.315867.315955;bounded_by_ta=TRUE;common_boundary=Both;end=315955;ies_id=IESPGM.PTET51.1.66.302792;ies_left_dist=0;ies_min_dist=0;ies_right_dist=0;junction_seq=ataggaattaaatgaTAttgttcttctaatac;read_names=HWI-D00104:165:C29AHACXX:8:1306:12046:78249,HWI-D00104:165:C29AHACXX:8:1107:15357:6866,HWI-D00104:165:C29AHACXX:8:1107:20727:10009,HWI-D00104:165:C29AHACXX:8:2209:10570:10765,HWI-D00104:165:C29AHACXX:8:1105:8029:60784,HWI-D00104:165:C29AHACXX:8:1203:17296:17383,HWI-D00104:165:C29AHACXX:8:1105:4844:70493,HWI-D00104:165:C29AHACXX:8:2206:16496:39360,HWI-D00104:165:C29AHACXX:8:2303:6854:52170,HWI-D00104:165:C29AHACXX:8:1205:3432:44332,HWI-D00104:165:C29AHACXX:8:2102:3652:49638,HWI-D00104:165:C29AHACXX:8:1108:5389:11240,HWI-D00104:165:C29AHACXX:8:2102:21196:92303,HWI-D00104:165:C29AHACXX:8:1205:18419:21782,HWI-D00104:165:C29AHACXX:8:2203:6325:41098,HWI-D00104:165:C29AHACXX:8:1304:13845:81399,HWI-D00104:165:C29AHACXX:8:2307:17315:5138,HWI-D00104:165:C29AHACXX:8:1309:8147:19724,HWI-D00104:165:C29AHACXX:8:1107:17372:65072,HWI-D00104:165:C29AHACXX:8:2205:4538:5332,HWI-D00104:165:C29AHACXX:8:2203:9473:5592,HWI-D00104:165:C29AHACXX:8:1106:4403:38401,HWI-D00104:165:C29AHACXX:8:2308:1866:55985,HWI-D00104:165:C29AHACXX:8:1301:6985:9216,HWI-D00104:165:C29AHACXX:8:2304:11084:101359,HWI-D00104:165:C29AHACXX:8:1205:13987:24398,HWI-D00104:165:C29AHACXX:8:1309:13931:89112,HWI-D00104:165:C29AHACXX:8:1305:4730:79769,HWI-D00104:165:C29AHACXX:8:1201:15578:33546,HWI-D00104:165:C29AHACXX:8:1204:17964:54708,HWI-D00104:165:C29AHACXX:8:2102:1211:15507,HWI-D00104:165:C29AHACXX:8:1105:14713:47273;sequence=TAAAGTTGATTAGGGAATCTTTTTATTATTTTCTAATCAATAAAACAATATTAATATCAAATTAAATATATTTTGAATATGATTTCCTA;start=315867;subtype=IES;support_ref=2;support_variant=32;type=IES;
scaffold51_66_with_IES	MILORD	internal_eliminated_sequence	316384	316412	.	.	.	ID=MILORD.66.316384.316412;Name=MILORD.66.316384.316412;bounded_by_ta=TRUE;common_boundary=Both;end=316412;ies_id=IESPGM.PTET51.1.66.303220;ies_left_dist=0;ies_min_dist=0;ies_right_dist=0;junction_seq=tttgatatctttgttTAtgtcatagtaacata;read_names=HWI-D00104:165:C29AHACXX:8:2102:15681:50713,HWI-D00104:165:C29AHACXX:8:2308:18268:11583,HWI-D00104:165:C29AHACXX:8:2308:18587:57446,HWI-D00104:165:C29AHACXX:8:2308:16888:35284,HWI-D00104:165:C29AHACXX:8:1305:10138:63991,HWI-D00104:165:C29AHACXX:8:1306:5518:77910,HWI-D00104:165:C29AHACXX:8:2305:17094:10542,HWI-D00104:165:C29AHACXX:8:1106:7590:56068,HWI-D00104:165:C29AHACXX:8:1301:12990:33825,HWI-D00104:165:C29AHACXX:8:2303:15335:15405,HWI-D00104:165:C29AHACXX:8:1107:16729:56996,HWI-D00104:165:C29AHACXX:8:1301:20311:87816,HWI-D00104:165:C29AHACXX:8:1302:7965:18964,HWI-D00104:165:C29AHACXX:8:1205:18262:41056,HWI-D00104:165:C29AHACXX:8:2101:7096:12371,HWI-D00104:165:C29AHACXX:8:2308:6421:20326,HWI-D00104:165:C29AHACXX:8:1305:14505:75533,HWI-D00104:165:C29AHACXX:8:1204:15442:44709,HWI-D00104:165:C29AHACXX:8:1206:20713:44531,HWI-D00104:165:C29AHACXX:8:1101:3384:96090,HWI-D00104:165:C29AHACXX:8:1101:3436:7129,HWI-D00104:165:C29AHACXX:8:1306:7353:35441,HWI-D00104:165:C29AHACXX:8:1108:6548:87318,HWI-D00104:165:C29AHACXX:8:2201:19707:74476,HWI-D00104:165:C29AHACXX:8:1303:5707:53473;sequence=TATAATTAATCACAATTACTTATTCACTA;start=316384;subtype=IES;support_ref=9;support_variant=25;type=IES;
scaffold51_66_with_IES	MILORD	internal_eliminated_sequence	317339	317569	.	.	.	ID=MILORD.66.317339.317569;Name=MILORD.66.317339.317569;bounded_by_ta=TRUE;common_boundary=Both;end=317569;ies_id=IESPGM.PTET51.1.66.304146;ies_left_dist=0;ies_min_dist=0;ies_right_dist=0;junction_seq=ttatggctattataaTAgttttgaatctaaaa;read_names=HWI-D00104:165:C29AHACXX:8:1102:18192:2603,HWI-D00104:165:C29AHACXX:8:1202:1079:96082,HWI-D00104:165:C29AHACXX:8:2302:16376:14452,HWI-D00104:165:C29AHACXX:8:2108:15525:93861,HWI-D00104:165:C29AHACXX:8:2104:8223:63228,HWI-D00104:165:C29AHACXX:8:1202:12080:52768,HWI-D00104:165:C29AHACXX:8:1309:6187:50400,HWI-D00104:165:C29AHACXX:8:2303:12674:3289,HWI-D00104:165:C29AHACXX:8:2203:11536:13885,HWI-D00104:165:C29AHACXX:8:2306:7652:92428,HWI-D00104:165:C29AHACXX:8:1105:17308:77193,HWI-D00104:165:C29AHACXX:8:1202:8838:2887,HWI-D00104:165:C29AHACXX:8:2102:13298:51573,HWI-D00104:165:C29AHACXX:8:1204:2095:98383,HWI-D00104:165:C29AHACXX:8:2202:17326:29726,HWI-D00104:165:C29AHACXX:8:1104:20431:34020,HWI-D00104:165:C29AHACXX:8:1206:7450:17880,HWI-D00104:165:C29AHACXX:8:2304:9160:36677,HWI-D00104:165:C29AHACXX:8:1201:3975:38429,HWI-D00104:165:C29AHACXX:8:1108:1216:52279,HWI-D00104:165:C29AHACXX:8:2101:9704:9173,HWI-D00104:165:C29AHACXX:8:1105:14261:24391,HWI-D00104:165:C29AHACXX:8:1303:6328:16495,HWI-D00104:165:C29AHACXX:8:2204:15342:8346,HWI-D00104:165:C29AHACXX:8:2306:14547:17858,HWI-D00104:165:C29AHACXX:8:1204:3323:70315,HWI-D00104:165:C29AHACXX:8:1304:12521:28969,HWI-D00104:165:C29AHACXX:8:1301:8376:4584,HWI-D00104:165:C29AHACXX:8:1201:7035:36253,HWI-D00104:165:C29AHACXX:8:1305:19418:54862,HWI-D00104:165:C29AHACXX:8:2205:20774:91583,HWI-D00104:165:C29AHACXX:8:2101:18045:88506,HWI-D00104:165:C29AHACXX:8:1302:8758:10696,HWI-D00104:165:C29AHACXX:8:1103:16846:3369,HWI-D00104:165:C29AHACXX:8:2209:10051:57293,HWI-D00104:165:C29AHACXX:8:1105:17358:8274,HWI-D00104:165:C29AHACXX:8:2303:12191:11476;sequence=TATAGTATTTACATAGAAAATTCTTAGATAAGATATATAAAGAGAATGTTTAATACTTATTTATAATGAAATAATTAAAATAGTTTATCCTTTTTAATAAAAATATTTGAAAAGAATTTTAAATTATTTTATTATGATAAGTAAAGTTATTGATAAATCAATTATTCTAAATCATATTTGTCACATAGATTTCATGTATCCCTTCACAAAATATCTTTATGAAAAGAAGTA;start=317339;subtype=IES;support_ref=0;support_variant=37;type=IES;
scaffold51_66_with_IES	MILORD	internal_eliminated_sequence	318171	318223	.	.	.	ID=MILORD.66.318171.318223;Name=MILORD.66.318171.318223;bounded_by_ta=TRUE;common_boundary=None;end=318223;ies_id=IESPGM.PTET51.1.66.304146;ies_left_dist=-832;ies_min_dist=654;ies_right_dist=-654;junction_seq=cattttatcaagcagTAaatcctccttgaagt;read_names=HWI-D00104:165:C29AHACXX:8:2105:16023:80552;sequence=TACTATTTGAAGTTTTAGGAACTTAAAATAGTGGCTTTTCTTATAAAATGCTG;start=318171;subtype=MAC;support_ref=100;support_variant=1;type=CRYPTIC;
scaffold51_66_with_IES	MILORD	internal_eliminated_sequence	321435	321481	.	.	.	ID=MILORD.66.321435.321481;Name=MILORD.66.321435.321481;bounded_by_ta=TRUE;common_boundary=Both;end=321481;ies_id=IESPGM.PTET51.1.66.308011;ies_left_dist=0;ies_min_dist=0;ies_right_dist=0;junction_seq=tattaaatgttatgaTActgaaccgtgtgcta;read_names=HWI-D00104:165:C29AHACXX:8:2302:12969:73244,HWI-D00104:165:C29AHACXX:8:2305:4470:36962,HWI-D00104:165:C29AHACXX:8:2108:5776:58402,HWI-D00104:165:C29AHACXX:8:1305:5608:3334,HWI-D00104:165:C29AHACXX:8:1107:5424:50626,HWI-D00104:165:C29AHACXX:8:2108:20867:48144,HWI-D00104:165:C29AHACXX:8:2103:13515:97595,HWI-D00104:165:C29AHACXX:8:2202:6309:31928,HWI-D00104:165:C29AHACXX:8:1205:18373:83052,HWI-D00104:165:C29AHACXX:8:2304:1893:63776,HWI-D00104:165:C29AHACXX:8:1101:17846:36410,HWI-D00104:165:C29AHACXX:8:1301:13715:83889,HWI-D00104:165:C29AHACXX:8:1107:4042:20738,HWI-D00104:165:C29AHACXX:8:2308:2228:22576,HWI-D00104:165:C29AHACXX:8:2202:17935:6572,HWI-D00104:165:C29AHACXX:8:2303:11578:18555,HWI-D00104:165:C29AHACXX:8:1307:8476:34051,HWI-D00104:165:C29AHACXX:8:1104:7124:19714,HWI-D00104:165:C29AHACXX:8:2101:9806:44967,HWI-D00104:165:C29AHACXX:8:2306:18767:36888,HWI-D00104:165:C29AHACXX:8:2204:15276:58669,HWI-D00104:165:C29AHACXX:8:2202:11093:12829,HWI-D00104:165:C29AHACXX:8:1101:17894:94680,HWI-D00104:165:C29AHACXX:8:1303:17637:29978,HWI-D00104:165:C29AHACXX:8:1204:16949:2894,HWI-D00104:165:C29AHACXX:8:2202:19127:40511,HWI-D00104:165:C29AHACXX:8:1108:3094:53544,HWI-D00104:165:C29AHACXX:8:1304:12846:31252,HWI-D00104:165:C29AHACXX:8:2103:19058:78775,HWI-D00104:165:C29AHACXX:8:2206:14509:65631,HWI-D00104:165:C29AHACXX:8:2306:18918:25520,HWI-D00104:165:C29AHACXX:8:1101:16092:73584,HWI-D00104:165:C29AHACXX:8:1303:5763:83824,HWI-D00104:165:C29AHACXX:8:2102:14791:25859,HWI-D00104:165:C29AHACXX:8:1303:10019:16681,HWI-D00104:165:C29AHACXX:8:2103:15031:36770,HWI-D00104:165:C29AHACXX:8:1103:2833:89098,HWI-D00104:165:C29AHACXX:8:1101:20767:72138,HWI-D00104:165:C29AHACXX:8:1204:18032:4892,HWI-D00104:165:C29AHACXX:8:2108:3165:100131,HWI-D00104:165:C29AHACXX:8:1107:7341:11881,HWI-D00104:165:C29AHACXX:8:1205:17475:86792,HWI-D00104:165:C29AHACXX:8:2308:14517:24814,HWI-D00104:165:C29AHACXX:8:1104:9772:31230,HWI-D00104:165:C29AHACXX:8:1301:1632:83825,HWI-D00104:165:C29AHACXX:8:1306:4220:44687,HWI-D00104:165:C29AHACXX:8:2203:9893:45050,HWI-D00104:165:C29AHACXX:8:2104:18271:60090,HWI-D00104:165:C29AHACXX:8:2307:11616:33870,HWI-D00104:165:C29AHACXX:8:2206:1450:60494,HWI-D00104:165:C29AHACXX:8:1203:19024:11975,HWI-D00104:165:C29AHACXX:8:1104:12968:52226,HWI-D00104:165:C29AHACXX:8:2308:16740:24731;sequence=TACAGTTTAGTATATTTAAGTAATTTGATCTAGTCGATTATCAACTG;start=321435;subtype=IES;support_ref=4;support_variant=53;type=IES;
scaffold51_66_with_IES	MILORD	internal_eliminated_sequence	322082	322108	.	.	.	ID=MILORD.66.322082.322108;Name=MILORD.66.322082.322108;bounded_by_ta=TRUE;common_boundary=Both;end=322108;ies_id=IESPGM.PTET51.1.66.308611;ies_left_dist=0;ies_min_dist=0;ies_right_dist=0;junction_seq=caaaaatttaaaaggTActaaaatggatctta;read_names=HWI-D00104:165:C29AHACXX:8:2209:20032:66940,HWI-D00104:165:C29AHACXX:8:1104:10824:94444,HWI-D00104:165:C29AHACXX:8:1204:6915:94474,HWI-D00104:165:C29AHACXX:8:2204:2756:8789,HWI-D00104:165:C29AHACXX:8:2108:20468:80359,HWI-D00104:165:C29AHACXX:8:1107:8157:42016,HWI-D00104:165:C29AHACXX:8:1306:7003:41249,HWI-D00104:165:C29AHACXX:8:1103:20713:94316,HWI-D00104:165:C29AHACXX:8:2202:4490:33725,HWI-D00104:165:C29AHACXX:8:1105:1110:54502,HWI-D00104:165:C29AHACXX:8:2301:10812:47344,HWI-D00104:165:C29AHACXX:8:2203:17909:65424,HWI-D00104:165:C29AHACXX:8:1202:11117:27125,HWI-D00104:165:C29AHACXX:8:1105:6222:94506,HWI-D00104:165:C29AHACXX:8:1203:16823:94214,HWI-D00104:165:C29AHACXX:8:1103:16819:68533,HWI-D00104:165:C29AHACXX:8:2104:2524:47464,HWI-D00104:165:C29AHACXX:8:1105:18496:36420,HWI-D00104:165:C29AHACXX:8:2101:18010:14068,HWI-D00104:165:C29AHACXX:8:1202:7958:83708,HWI-D00104:165:C29AHACXX:8:1104:11735:99783,HWI-D00104:165:C29AHACXX:8:2305:11887:5338,HWI-D00104:165:C29AHACXX:8:2304:14191:60851,HWI-D00104:165:C29AHACXX:8:1202:19209:47689,HWI-D00104:165:C29AHACXX:8:1201:3487:81108,HWI-D00104:165:C29AHACXX:8:1104:18926:25157,HWI-D00104:165:C29AHACXX:8:2101:2050:68904,HWI-D00104:165:C29AHACXX:8:2209:9326:65554,HWI-D00104:165:C29AHACXX:8:1102:10800:84006,HWI-D00104:165:C29AHACXX:8:2101:8031:50387,HWI-D00104:165:C29AHACXX:8:1306:16828:11592,HWI-D00104:165:C29AHACXX:8:2204:12975:30721,HWI-D00104:165:C29AHACXX:8:1301:17255:57986,HWI-D00104:165:C29AHACXX:8:1106:10239:38518,HWI-D00104:165:C29AHACXX:8:1301:13009:32437,HWI-D00104:165:C29AHACXX:8:2101:17536:15169,HWI-D00104:165:C29AHACXX:8:2206:15503:38292,HWI-D00104:165:C29AHACXX:8:1107:19745:34687,HWI-D00104:165:C29AHACXX:8:2308:10572:54587,HWI-D00104:165:C29AHACXX:8:1206:6611:16768,HWI-D00104:165:C29AHACXX:8:2306:2603:70126;sequence=TACATTGCAATAGTTTTACTTTACTTA;start=322082;subtype=IES;support_ref=6;support_variant=41;type=IES;
scaffold51_66_with_IES	MILORD	internal_eliminated_sequence	322788	322975	.	.	.	ID=MILORD.66.322788.322975;Name=MILORD.66.322788.322975;bounded_by_ta=TRUE;common_boundary=Both;end=322975;ies_id=IESPGM.PTET51.1.66.309290;ies_left_dist=0;ies_min_dist=0;ies_right_dist=0;junction_seq=ttgaatttcacatacTAtttcataaatttatg;read_names=HWI-D00104:165:C29AHACXX:8:2105:6525:18820,HWI-D00104:165:C29AHACXX:8:1305:3752:100329,HWI-D00104:165:C29AHACXX:8:1304:2951:65441,HWI-D00104:165:C29AHACXX:8:1107:1731:88056,HWI-D00104:165:C29AHACXX:8:2301:6035:53441,HWI-D00104:165:C29AHACXX:8:2104:9575:27232,HWI-D00104:165:C29AHACXX:8:1305:4891:44073,HWI-D00104:165:C29AHACXX:8:1206:3108:9620,HWI-D00104:165:C29AHACXX:8:1202:6951:37218,HWI-D00104:165:C29AHACXX:8:1306:18602:52843,HWI-D00104:165:C29AHACXX:8:2104:16083:25643,HWI-D00104:165:C29AHACXX:8:2303:12082:33093,HWI-D00104:165:C29AHACXX:8:1301:3050:12521,HWI-D00104:165:C29AHACXX:8:2303:18872:91313,HWI-D00104:165:C29AHACXX:8:2303:16797:12760,HWI-D00104:165:C29AHACXX:8:2201:2318:94239,HWI-D00104:165:C29AHACXX:8:1303:13599:59057,HWI-D00104:165:C29AHACXX:8:1108:17920:16124,HWI-D00104:165:C29AHACXX:8:1201:12084:21866,HWI-D00104:165:C29AHACXX:8:1204:9899:74448,HWI-D00104:165:C29AHACXX:8:1104:2062:30900,HWI-D00104:165:C29AHACXX:8:2203:17579:72191,HWI-D00104:165:C29AHACXX:8:2203:2786:39448,HWI-D00104:165:C29AHACXX:8:1301:19059:73865,HWI-D00104:165:C29AHACXX:8:1306:8305:71112,HWI-D00104:165:C29AHACXX:8:1303:9987:40857,HWI-D00104:165:C29AHACXX:8:2307:16379:91525,HWI-D00104:165:C29AHACXX:8:1201:10426:6721,HWI-D00104:165:C29AHACXX:8:1309:17311:47814,HWI-D00104:165:C29AHACXX:8:1105:5907:90341,HWI-D00104:165:C29AHACXX:8:1101:7698:18365,HWI-D00104:165:C29AHACXX:8:1102:19351:72360,HWI-D00104:165:C29AHACXX:8:2206:18547:15512,HWI-D00104:165:C29AHACXX:8:2307:12595:7338,HWI-D00104:165:C29AHACXX:8:1108:13641:39602,HWI-D00104:165:C29AHACXX:8:2303:4105:86253,HWI-D00104:165:C29AHACXX:8:1306:8293:25608,HWI-D00104:165:C29AHACXX:8:2201:14911:100557,HWI-D00104:165:C29AHACXX:8:2209:10653:70712,HWI-D00104:165:C29AHACXX:8:2101:1221:82840,HWI-D00104:165:C29AHACXX:8:2304:10369:39486,HWI-D00104:165:C29AHACXX:8:2209:7452:14107,HWI-D00104:165:C29AHACXX:8:2105:8484:78909,HWI-D00104:165:C29AHACXX:8:1105:8327:31084,HWI-D00104:165:C29AHACXX:8:2108:11469:89969,HWI-D00104:165:C29AHACXX:8:2104:20733:71570,HWI-D00104:165:C29AHACXX:8:1104:18449:47160;sequence=TATTGTGTAACTAATAAAAACTAATACATTTATTATGCAAAAGATTTTTTATTAATAACTATAAATTTTTTGTAATAACATGTCGTCATTCATAATTAAAAAAATGGTAAAATACTCTAACAAATTACTTAAGCTAAGTTGCAGATTAACAATATTGTAAAAAAGTGAAAATAATCAAGAATTCACAA;start=322788;subtype=IES;support_ref=24;support_variant=47;type=IES;
scaffold51_66_with_IES	MILORD	internal_eliminated_sequence	323697	323740	.	.	.	ID=MILORD.66.323697.323740;Name=MILORD.66.323697.323740;bounded_by_ta=TRUE;common_boundary=Both;end=323740;ies_id=IESPGM.PTET51.1.66.310011;ies_left_dist=0;ies_min_dist=0;ies_right_dist=0;junction_seq=aaagttcgtagaagaTAccattaagagaggaa;read_names=HWI-D00104:165:C29AHACXX:8:2303:9294:87288,HWI-D00104:165:C29AHACXX:8:1309:3623:43925,HWI-D00104:165:C29AHACXX:8:1307:8697:41828,HWI-D00104:165:C29AHACXX:8:2103:9164:41322,HWI-D00104:165:C29AHACXX:8:1301:8721:33656,HWI-D00104:165:C29AHACXX:8:1203:5957:65695,HWI-D00104:165:C29AHACXX:8:1202:20458:92579,HWI-D00104:165:C29AHACXX:8:2101:18323:88231,HWI-D00104:165:C29AHACXX:8:2303:6559:61012,HWI-D00104:165:C29AHACXX:8:1106:16754:74653,HWI-D00104:165:C29AHACXX:8:1301:16439:65379,HWI-D00104:165:C29AHACXX:8:2202:5940:34142,HWI-D00104:165:C29AHACXX:8:2201:16548:55133,HWI-D00104:165:C29AHACXX:8:2307:11168:66436,HWI-D00104:165:C29AHACXX:8:2305:14247:36725,HWI-D00104:165:C29AHACXX:8:1105:9433:6253,HWI-D00104:165:C29AHACXX:8:2302:16296:14167,HWI-D00104:165:C29AHACXX:8:1202:4572:44315,HWI-D00104:165:C29AHACXX:8:2209:10023:55427,HWI-D00104:165:C29AHACXX:8:2302:7714:100229,HWI-D00104:165:C29AHACXX:8:1204:12084:59319,HWI-D00104:165:C29AHACXX:8:2206:11417:12796,HWI-D00104:165:C29AHACXX:8:2209:15882:90471,HWI-D00104:165:C29AHACXX:8:2206:7924:3730,HWI-D00104:165:C29AHACXX:8:1103:14697:93384,HWI-D00104:165:C29AHACXX:8:2201:18996:68567,HWI-D00104:165:C29AHACXX:8:1302:14456:5905,HWI-D00104:165:C29AHACXX:8:2202:9370:26415,HWI-D00104:165:C29AHACXX:8:2108:20467:88159,HWI-D00104:165:C29AHACXX:8:2108:1479:65093,HWI-D00104:165:C29AHACXX:8:2104:20185:100901,HWI-D00104:165:C29AHACXX:8:1309:11125:26964,HWI-D00104:165:C29AHACXX:8:1203:20971:67209,HWI-D00104:165:C29AHACXX:8:2206:1766:30509,HWI-D00104:165:C29AHACXX:8:1301:18392:71307,HWI-D00104:165:C29AHACXX:8:1303:8568:77105,HWI-D00104:165:C29AHACXX:8:2303:5458:78543;sequence=TATTGTAGATTTATTAGAAATAATAAAAGACTGAGATTTAAGTG;start=323697;subtype=IES;support_ref=0;support_variant=37;type=IES;
scaffold51_66_with_IES	MILORD	internal_eliminated_sequence	326133	326159	.	.	.	ID=MILORD.66.326133.326159;Name=MILORD.66.326133.326159;bounded_by_ta=TRUE;common_boundary=Both;end=326159;ies_id=IESPGM.PTET51.1.66.312403;ies_left_dist=0;ies_min_dist=0;ies_right_dist=0;junction_seq=tagtctactgcctatTAtttctcacagtttcc;read_names=HWI-D00104:165:C29AHACXX:8:1303:9804:82204,HWI-D00104:165:C29AHACXX:8:2108:18579:40169,HWI-D00104:165:C29AHACXX:8:1202:8680:33320,HWI-D00104:165:C29AHACXX:8:2101:15648:79598,HWI-D00104:165:C29AHACXX:8:2304:9761:14874,HWI-D00104:165:C29AHACXX:8:2301:2040:4145,HWI-D00104:165:C29AHACXX:8:1206:9261:24474,HWI-D00104:165:C29AHACXX:8:2308:9078:25323,HWI-D00104:165:C29AHACXX:8:2302:10583:45848,HWI-D00104:165:C29AHACXX:8:2201:19739:75055,HWI-D00104:165:C29AHACXX:8:2203:10311:15922,HWI-D00104:165:C29AHACXX:8:1103:17786:76774,HWI-D00104:165:C29AHACXX:8:1301:9486:14960,HWI-D00104:165:C29AHACXX:8:2301:6844:80827,HWI-D00104:165:C29AHACXX:8:2204:4245:79923,HWI-D00104:165:C29AHACXX:8:1101:14135:16154,HWI-D00104:165:C29AHACXX:8:1201:17578:57187,HWI-D00104:165:C29AHACXX:8:1204:6159:99899,HWI-D00104:165:C29AHACXX:8:2209:12707:72884,HWI-D00104:165:C29AHACXX:8:1104:2347:80663,HWI-D00104:165:C29AHACXX:8:1302:7291:7882,HWI-D00104:165:C29AHACXX:8:2304:15276:6989,HWI-D00104:165:C29AHACXX:8:1309:9051:44914,HWI-D00104:165:C29AHACXX:8:2101:3210:52755,HWI-D00104:165:C29AHACXX:8:1301:9837:82603,HWI-D00104:165:C29AHACXX:8:2307:10604:39182,HWI-D00104:165:C29AHACXX:8:1202:9581:48454,HWI-D00104:165:C29AHACXX:8:1203:4669:93707,HWI-D00104:165:C29AHACXX:8:2302:8210:15690,HWI-D00104:165:C29AHACXX:8:1106:4009:76466,HWI-D00104:165:C29AHACXX:8:2203:12007:54526,HWI-D00104:165:C29AHACXX:8:2102:8574:4931,HWI-D00104:165:C29AHACXX:8:1101:8152:78542,HWI-D00104:165:C29AHACXX:8:2104:11849:43615,HWI-D00104:165:C29AHACXX:8:2302:18737:49279,HWI-D00104:165:C29AHACXX:8:1106:10995:22255,HWI-D00104:165:C29AHACXX:8:2206:2008:17491,HWI-D00104:165:C29AHACXX:8:2207:6653:66004,HWI-D00104:165:C29AHACXX:8:2105:10291:35607,HWI-D00104:165:C29AHACXX:8:2308:6568:83214,HWI-D00104:165:C29AHACXX:8:2203:11834:15099,HWI-D00104:165:C29AHACXX:8:2301:1903:65821,HWI-D00104:165:C29AHACXX:8:1307:2808:6780,HWI-D00104:165:C29AHACXX:8:1107:5574:45045,HWI-D00104:165:C29AHACXX:8:2307:9355:59324,HWI-D00104:165:C29AHACXX:8:2205:7040:99424,HWI-D00104:165:C29AHACXX:8:2206:15592:28828,HWI-D00104:165:C29AHACXX:8:1206:16224:62052,HWI-D00104:165:C29AHACXX:8:1106:11948:76395,HWI-D00104:165:C29AHACXX:8:2101:14258:68241,HWI-D00104:165:C29AHACXX:8:1302:10981:8342,HWI-D00104:165:C29AHACXX:8:1303:17707:67045,HWI-D00104:165:C29AHACXX:8:2303:13248:72011,HWI-D00104:165:C29AHACXX:8:2206:2297:79532,HWI-D00104:165:C29AHACXX:8:1105:7565:6252,HWI-D00104:165:C29AHACXX:8:2209:3741:26820,HWI-D00104:165:C29AHACXX:8:1202:3912:17486;sequence=TATGGTGCACAAACTCCATTTCATCCA;start=326133;subtype=IES;support_ref=9;support_variant=57;type=IES;
scaffold51_66_with_IES	MILORD	internal_eliminated_sequence	326762	326818	.	.	.	ID=MILORD.66.326762.326818;Name=MILORD.66.326762.326818;bounded_by_ta=TRUE;common_boundary=Both;end=326818;ies_id=IESPGM.PTET51.1.66.313005;ies_left_dist=0;ies_min_dist=0;ies_right_dist=0;junction_seq=caaattagattattgTAtctctattaaataat;read_names=HWI-D00104:165:C29AHACXX:8:1204:7629:82339,HWI-D00104:165:C29AHACXX:8:1105:17402:72699,HWI-D00104:165:C29AHACXX:8:1202:5543:21440,HWI-D00104:165:C29AHACXX:8:1105:17961:14909,HWI-D00104:165:C29AHACXX:8:1302:16712:98414,HWI-D00104:165:C29AHACXX:8:1306:9041:88040,HWI-D00104:165:C29AHACXX:8:1204:8072:55249,HWI-D00104:165:C29AHACXX:8:1302:6698:55230,HWI-D00104:165:C29AHACXX:8:1107:10463:64621;sequence=TATTGACCAACTCTTGTATTATTTAATTATCACAATCTCAAAACTCTTCTAACACAA;start=326762;subtype=IES;support_ref=74;support_variant=9;type=IES;
scaffold51_66_with_IES	MILORD	internal_eliminated_sequence	328282	328357	.	.	.	ID=MILORD.66.328282.328357;Name=MILORD.66.328282.328357;bounded_by_ta=TRUE;common_boundary=Both;end=328357;ies_id=IESPGM.PTET51.1.66.314392;ies_left_dist=0;ies_min_dist=0;ies_right_dist=0;junction_seq=gtttgaatattctggTAcaaaagattttagcc;read_names=HWI-D00104:165:C29AHACXX:8:2302:21069:56028,HWI-D00104:165:C29AHACXX:8:1202:15460:85989,HWI-D00104:165:C29AHACXX:8:2105:14828:10222,HWI-D00104:165:C29AHACXX:8:1309:19701:43094,HWI-D00104:165:C29AHACXX:8:1107:11846:76917,HWI-D00104:165:C29AHACXX:8:2301:7183:80474,HWI-D00104:165:C29AHACXX:8:2304:3854:17234,HWI-D00104:165:C29AHACXX:8:1201:19192:38219,HWI-D00104:165:C29AHACXX:8:2104:15244:15381,HWI-D00104:165:C29AHACXX:8:2207:6671:82124,HWI-D00104:165:C29AHACXX:8:2307:16628:71873,HWI-D00104:165:C29AHACXX:8:2301:14501:96369,HWI-D00104:165:C29AHACXX:8:2204:17129:24822,HWI-D00104:165:C29AHACXX:8:2207:15897:57323,HWI-D00104:165:C29AHACXX:8:2108:11274:75521,HWI-D00104:165:C29AHACXX:8:1105:1837:81855,HWI-D00104:165:C29AHACXX:8:1204:15129:14573,HWI-D00104:165:C29AHACXX:8:2103:15266:7520,HWI-D00104:165:C29AHACXX:8:2105:16059:65537,HWI-D00104:165:C29AHACXX:8:2209:20518:43976,HWI-D00104:165:C29AHACXX:8:1102:11066:26985,HWI-D00104:165:C29AHACXX:8:1304:11154:35783,HWI-D00104:165:C29AHACXX:8:1107:16443:90501,HWI-D00104:165:C29AHACXX:8:1204:8900:80650,HWI-D00104:165:C29AHACXX:8:1202:1239:42020,HWI-D00104:165:C29AHACXX:8:1103:18164:45978,HWI-D00104:165:C29AHACXX:8:2108:7446:97844,HWI-D00104:165:C29AHACXX:8:2206:4577:43340,HWI-D00104:165:C29AHACXX:8:1206:16760:49396,HWI-D00104:165:C29AHACXX:8:2304:13666:33839,HWI-D00104:165:C29AHACXX:8:1302:10628:88929,HWI-D00104:165:C29AHACXX:8:2205:14384:87193,HWI-D00104:165:C29AHACXX:8:1303:6679:50787,HWI-D00104:165:C29AHACXX:8:2307:7435:46195,HWI-D00104:165:C29AHACXX:8:2104:15749:38087,HWI-D00104:165:C29AHACXX:8:1205:6649:97240,HWI-D00104:165:C29AHACXX:8:1204:9021:70638,HWI-D00104:165:C29AHACXX:8:2305:19086:78436,HWI-D00104:165:C29AHACXX:8:1107:12395:71774,HWI-D00104:165:C29AHACXX:8:2303:11138:10271,HWI-D00104:165:C29AHACXX:8:2209:11056:28238,HWI-D00104:165:C29AHACXX:8:2101:14349:3597,HWI-D00104:165:C29AHACXX:8:2209:17293:99821,HWI-D00104:165:C29AHACXX:8:1201:5036:18374;sequence=TATTGTCTAAACTAAAAAGATGAACCATTAAAATATTTTATTCAAAAACTATGCTTTTATTTATTTAAATCAACAG;start=328282;subtype=IES;support_ref=0;support_variant=44;type=IES;
scaffold51_66_with_IES	MILORD	internal_eliminated_sequence	328646	328693	.	.	.	ID=MILORD.66.328646.328693;Name=MILORD.66.328646.328693;bounded_by_ta=TRUE;common_boundary=Both;end=328693;ies_id=IESPGM.PTET51.1.66.314680;ies_left_dist=0;ies_min_dist=0;ies_right_dist=0;junction_seq=atgtgtttttggttgTAtttaagtatgacgaa;read_names=HWI-D00104:165:C29AHACXX:8:1301:14266:21489,HWI-D00104:165:C29AHACXX:8:2103:16238:91858,HWI-D00104:165:C29AHACXX:8:1105:16572:52736,HWI-D00104:165:C29AHACXX:8:2305:20202:18833,HWI-D00104:165:C29AHACXX:8:1204:11384:87986,HWI-D00104:165:C29AHACXX:8:2306:10509:40980,HWI-D00104:165:C29AHACXX:8:1206:15148:51537,HWI-D00104:165:C29AHACXX:8:2305:20475:52417,HWI-D00104:165:C29AHACXX:8:2104:3872:4458,HWI-D00104:165:C29AHACXX:8:1106:8502:59128,HWI-D00104:165:C29AHACXX:8:1206:4631:75384,HWI-D00104:165:C29AHACXX:8:1307:9802:42155,HWI-D00104:165:C29AHACXX:8:2206:8721:57353,HWI-D00104:165:C29AHACXX:8:2308:17553:26552,HWI-D00104:165:C29AHACXX:8:2205:4545:101199,HWI-D00104:165:C29AHACXX:8:1104:3542:69137,HWI-D00104:165:C29AHACXX:8:2202:20430:30941,HWI-D00104:165:C29AHACXX:8:1306:4817:88324,HWI-D00104:165:C29AHACXX:8:1107:5953:25541,HWI-D00104:165:C29AHACXX:8:1102:8732:70935,HWI-D00104:165:C29AHACXX:8:1104:11943:41731,HWI-D00104:165:C29AHACXX:8:2202:3061:44835,HWI-D00104:165:C29AHACXX:8:1202:17349:33643,HWI-D00104:165:C29AHACXX:8:2108:20379:49660,HWI-D00104:165:C29AHACXX:8:2308:18411:98411,HWI-D00104:165:C29AHACXX:8:1302:10205:55436,HWI-D00104:165:C29AHACXX:8:1309:15705:11456,HWI-D00104:165:C29AHACXX:8:1101:7822:5928,HWI-D00104:165:C29AHACXX:8:2103:6274:91256,HWI-D00104:165:C29AHACXX:8:2104:2874:10813,HWI-D00104:165:C29AHACXX:8:1105:13652:49370,HWI-D00104:165:C29AHACXX:8:2103:7488:20129;sequence=TACACTTAATCTAAATATAATAGATATTTAATGATTTTATACTAACTG;start=328646;subtype=IES;support_ref=0;support_variant=32;type=IES;
scaffold51_66_with_IES	MILORD	internal_eliminated_sequence	330863	330926	.	.	.	ID=MILORD.66.330863.330926;Name=MILORD.66.330863.330926;bounded_by_ta=TRUE;common_boundary=Both;end=330926;ies_id=IESPGM.PTET51.1.66.316849;ies_left_dist=0;ies_min_dist=0;ies_right_dist=0;junction_seq=attctggtttgcagaTAtcaagatcataataa;read_names=HWI-D00104:165:C29AHACXX:8:1204:17826:100343,HWI-D00104:165:C29AHACXX:8:2204:12193:21978,HWI-D00104:165:C29AHACXX:8:1202:7222:91764,HWI-D00104:165:C29AHACXX:8:1202:18429:43354,HWI-D00104:165:C29AHACXX:8:2307:5737:71833,HWI-D00104:165:C29AHACXX:8:1101:7519:41448,HWI-D00104:165:C29AHACXX:8:2105:14377:87379,HWI-D00104:165:C29AHACXX:8:1105:4808:11804,HWI-D00104:165:C29AHACXX:8:2203:12880:89210,HWI-D00104:165:C29AHACXX:8:2201:1134:14832,HWI-D00104:165:C29AHACXX:8:1205:5278:100416,HWI-D00104:165:C29AHACXX:8:1101:3383:41713,HWI-D00104:165:C29AHACXX:8:2206:11251:15019,HWI-D00104:165:C29AHACXX:8:1107:3342:62047,HWI-D00104:165:C29AHACXX:8:2104:9429:46370,HWI-D00104:165:C29AHACXX:8:2108:7177:87872,HWI-D00104:165:C29AHACXX:8:2105:18439:80720,HWI-D00104:165:C29AHACXX:8:1102:8328:45179,HWI-D00104:165:C29AHACXX:8:1302:13008:98105,HWI-D00104:165:C29AHACXX:8:2108:18798:21541,HWI-D00104:165:C29AHACXX:8:2204:1948:60977,HWI-D00104:165:C29AHACXX:8:2302:10511:22981;sequence=TACACAAAAATATTATATTTATAATTATTATCATTATTCATTACTATAAATACCTATTTGACTG;start=330863;subtype=IES;support_ref=10;support_variant=22;type=IES;
scaffold51_66_with_IES	MILORD	internal_eliminated_sequence	331521	331548	.	.	.	ID=MILORD.66.331521.331548;Name=MILORD.66.331521.331548;bounded_by_ta=TRUE;common_boundary=Both;end=331548;ies_id=IESPGM.PTET51.1.66.317443;ies_left_dist=0;ies_min_dist=0;ies_right_dist=0;junction_seq=tatctataatagaggTAttatcttctaattca;read_names=HWI-D00104:165:C29AHACXX:8:1106:11090:9999,HWI-D00104:165:C29AHACXX:8:2305:1115:58791,HWI-D00104:165:C29AHACXX:8:2203:19372:85551,HWI-D00104:165:C29AHACXX:8:2103:8065:89327,HWI-D00104:165:C29AHACXX:8:2105:18762:98346,HWI-D00104:165:C29AHACXX:8:1307:1255:46699,HWI-D00104:165:C29AHACXX:8:2105:1315:32060,HWI-D00104:165:C29AHACXX:8:1204:7223:16517,HWI-D00104:165:C29AHACXX:8:2105:10670:10769,HWI-D00104:165:C29AHACXX:8:2206:15452:36396,HWI-D00104:165:C29AHACXX:8:1204:10192:20019,HWI-D00104:165:C29AHACXX:8:2202:20548:73603,HWI-D00104:165:C29AHACXX:8:2202:14106:39049,HWI-D00104:165:C29AHACXX:8:2201:11583:56259,HWI-D00104:165:C29AHACXX:8:1205:11984:59525,HWI-D00104:165:C29AHACXX:8:1108:15119:93255,HWI-D00104:165:C29AHACXX:8:1202:20624:100881,HWI-D00104:165:C29AHACXX:8:2303:3107:27258,HWI-D00104:165:C29AHACXX:8:2105:19602:82751,HWI-D00104:165:C29AHACXX:8:2303:8659:89952,HWI-D00104:165:C29AHACXX:8:2304:19181:36011,HWI-D00104:165:C29AHACXX:8:1205:6707:71135,HWI-D00104:165:C29AHACXX:8:2202:19185:78281;sequence=TATTATTAAATCAATGATAATTCTACTT;start=331521;subtype=IES;support_ref=18;support_variant=23;type=IES;
scaffold51_66_with_IES	MILORD	internal_eliminated_sequence	332321	332429	.	.	.	ID=MILORD.66.332321.332429;Name=MILORD.66.332321.332429;bounded_by_ta=TRUE;common_boundary=Both;end=332429;ies_id=IESPGM.PTET51.1.66.318215;ies_left_dist=0;ies_min_dist=0;ies_right_dist=0;junction_seq=tatttataattattcTAatagtttattaacag;read_names=HWI-D00104:165:C29AHACXX:8:1102:2515:59525,HWI-D00104:165:C29AHACXX:8:1103:12803:59253,HWI-D00104:165:C29AHACXX:8:1206:15443:65236,HWI-D00104:165:C29AHACXX:8:2304:13320:98411,HWI-D00104:165:C29AHACXX:8:2301:3941:79910,HWI-D00104:165:C29AHACXX:8:2307:18251:55439,HWI-D00104:165:C29AHACXX:8:1301:9649:51987,HWI-D00104:165:C29AHACXX:8:2304:14021:59501,HWI-D00104:165:C29AHACXX:8:2206:14306:68316,HWI-D00104:165:C29AHACXX:8:2102:20682:41382,HWI-D00104:165:C29AHACXX:8:1108:1307:64290,HWI-D00104:165:C29AHACXX:8:1304:18634:50916,HWI-D00104:165:C29AHACXX:8:2204:8373:34820,HWI-D00104:165:C29AHACXX:8:2103:11847:46756,HWI-D00104:165:C29AHACXX:8:1102:9733:88105,HWI-D00104:165:C29AHACXX:8:2202:5592:65839,HWI-D00104:165:C29AHACXX:8:1203:1968:8077,HWI-D00104:165:C29AHACXX:8:2301:17161:20603,HWI-D00104:165:C29AHACXX:8:1305:8006:75691,HWI-D00104:165:C29AHACXX:8:1301:15071:70586;sequence=TACATTTAGTTTTTATACAAATTTATAATTTATATCAATTATGAATGATTATTATAAAGATATAATTAGTAAGATTTATTTAATCGAAAATTCTATAACTATCAAACTG;start=332321;subtype=IES;support_ref=22;support_variant=20;type=IES;
scaffold51_66_with_IES	MILORD	internal_eliminated_sequence	333604	333630	.	.	.	ID=MILORD.66.333604.333630;Name=MILORD.66.333604.333630;bounded_by_ta=TRUE;common_boundary=Both;end=333630;ies_id=IESPGM.PTET51.1.66.319389;ies_left_dist=0;ies_min_dist=0;ies_right_dist=0;junction_seq=aggcattttcaatatTActagcatctgttgag;read_names=HWI-D00104:165:C29AHACXX:8:2306:3689:89784,HWI-D00104:165:C29AHACXX:8:2204:18107:71830,HWI-D00104:165:C29AHACXX:8:2104:7908:48509,HWI-D00104:165:C29AHACXX:8:1307:19037:45556,HWI-D00104:165:C29AHACXX:8:2302:10620:28076,HWI-D00104:165:C29AHACXX:8:2306:9961:70539,HWI-D00104:165:C29AHACXX:8:1105:11315:83172,HWI-D00104:165:C29AHACXX:8:2305:3845:46492,HWI-D00104:165:C29AHACXX:8:2205:17436:77479,HWI-D00104:165:C29AHACXX:8:2207:3212:5015,HWI-D00104:165:C29AHACXX:8:2102:11224:35214,HWI-D00104:165:C29AHACXX:8:1105:18362:94057,HWI-D00104:165:C29AHACXX:8:1301:13078:72884,HWI-D00104:165:C29AHACXX:8:2307:13885:97738,HWI-D00104:165:C29AHACXX:8:1105:15287:31727,HWI-D00104:165:C29AHACXX:8:1303:5706:85984,HWI-D00104:165:C29AHACXX:8:1302:5438:85035,HWI-D00104:165:C29AHACXX:8:1106:4776:2472,HWI-D00104:165:C29AHACXX:8:2209:2113:39349,HWI-D00104:165:C29AHACXX:8:2108:6933:48261,HWI-D00104:165:C29AHACXX:8:2104:18183:34001,HWI-D00104:165:C29AHACXX:8:2101:9933:96817,HWI-D00104:165:C29AHACXX:8:2104:10094:12849,HWI-D00104:165:C29AHACXX:8:1305:7774:10869,HWI-D00104:165:C29AHACXX:8:2306:11096:43171,HWI-D00104:165:C29AHACXX:8:2101:6849:17720,HWI-D00104:165:C29AHACXX:8:1204:2836:33633,HWI-D00104:165:C29AHACXX:8:1304:6675:56138,HWI-D00104:165:C29AHACXX:8:2307:11540:18451,HWI-D00104:165:C29AHACXX:8:2206:7029:40057,HWI-D00104:165:C29AHACXX:8:1201:6486:2533,HWI-D00104:165:C29AHACXX:8:1201:7496:14861,HWI-D00104:165:C29AHACXX:8:2201:12600:13490;sequence=TACAGTAAGAATGATAGAATTTATGTA;start=333604;subtype=IES;support_ref=3;support_variant=33;type=IES;
scaffold51_66_with_IES	MILORD	internal_eliminated_sequence	337991	338018	.	.	.	ID=MILORD.66.337991.338018;Name=MILORD.66.337991.338018;bounded_by_ta=TRUE;common_boundary=Both;end=338018;ies_id=IESPGM.PTET51.1.66.323749;ies_left_dist=0;ies_min_dist=0;ies_right_dist=0;junction_seq=gattattagcaaaggTAttattccatctactg;read_names=HWI-D00104:165:C29AHACXX:8:1203:18664:99927,HWI-D00104:165:C29AHACXX:8:2203:5087:57619,HWI-D00104:165:C29AHACXX:8:1202:4616:9743,HWI-D00104:165:C29AHACXX:8:1107:2617:39333,HWI-D00104:165:C29AHACXX:8:2307:5970:38858,HWI-D00104:165:C29AHACXX:8:1107:10371:45862,HWI-D00104:165:C29AHACXX:8:1202:9001:81739,HWI-D00104:165:C29AHACXX:8:1307:18339:88339,HWI-D00104:165:C29AHACXX:8:1206:14731:4536,HWI-D00104:165:C29AHACXX:8:2304:2943:23523,HWI-D00104:165:C29AHACXX:8:2202:7945:56322,HWI-D00104:165:C29AHACXX:8:1303:7284:78734,HWI-D00104:165:C29AHACXX:8:1205:16401:97471,HWI-D00104:165:C29AHACXX:8:2204:11590:100851,HWI-D00104:165:C29AHACXX:8:1203:1803:88443,HWI-D00104:165:C29AHACXX:8:2108:18034:78181,HWI-D00104:165:C29AHACXX:8:1107:6593:62132,HWI-D00104:165:C29AHACXX:8:2209:10886:73106,HWI-D00104:165:C29AHACXX:8:1301:13377:66522,HWI-D00104:165:C29AHACXX:8:2205:18270:6871,HWI-D00104:165:C29AHACXX:8:2203:7621:86575,HWI-D00104:165:C29AHACXX:8:2103:12514:65650,HWI-D00104:165:C29AHACXX:8:1309:12101:31628,HWI-D00104:165:C29AHACXX:8:1106:18201:78713,HWI-D00104:165:C29AHACXX:8:2103:18313:6025,HWI-D00104:165:C29AHACXX:8:1302:9392:45505,HWI-D00104:165:C29AHACXX:8:2307:18608:43144,HWI-D00104:165:C29AHACXX:8:2101:12635:40860,HWI-D00104:165:C29AHACXX:8:1202:5438:79920,HWI-D00104:165:C29AHACXX:8:2204:3025:56059,HWI-D00104:165:C29AHACXX:8:2301:3579:28005,HWI-D00104:165:C29AHACXX:8:2301:10541:24602;sequence=TAGTGTTGGATTGAGGGGATGACAACTA;start=337991;subtype=IES;support_ref=0;support_variant=32;type=IES;
scaffold51_66_with_IES	MILORD	internal_eliminated_sequence	339629	339657	.	.	.	ID=MILORD.66.339629.339657;Name=MILORD.66.339629.339657;bounded_by_ta=TRUE;common_boundary=Both;end=339657;ies_id=IESPGM.PTET51.1.66.325359;ies_left_dist=0;ies_min_dist=0;ies_right_dist=0;junction_seq=ggatttatcagtaatTAcaaataaacaaaatg;read_names=HWI-D00104:165:C29AHACXX:8:1306:18448:50159,HWI-D00104:165:C29AHACXX:8:1307:9060:75838,HWI-D00104:165:C29AHACXX:8:1303:8136:82576,HWI-D00104:165:C29AHACXX:8:2304:8436:30909,HWI-D00104:165:C29AHACXX:8:2204:1636:95769,HWI-D00104:165:C29AHACXX:8:1106:1697:41022,HWI-D00104:165:C29AHACXX:8:1307:16185:57857,HWI-D00104:165:C29AHACXX:8:2108:3897:51235,HWI-D00104:165:C29AHACXX:8:1203:3949:52179,HWI-D00104:165:C29AHACXX:8:2108:2689:56114,HWI-D00104:165:C29AHACXX:8:2308:9617:20901,HWI-D00104:165:C29AHACXX:8:1306:14223:50338,HWI-D00104:165:C29AHACXX:8:2304:1306:25945,HWI-D00104:165:C29AHACXX:8:2306:2506:89845,HWI-D00104:165:C29AHACXX:8:1101:16866:3592,HWI-D00104:165:C29AHACXX:8:2204:10801:63022,HWI-D00104:165:C29AHACXX:8:1106:13579:64221,HWI-D00104:165:C29AHACXX:8:2103:5694:63873,HWI-D00104:165:C29AHACXX:8:1205:17118:94559,HWI-D00104:165:C29AHACXX:8:1204:13444:70558,HWI-D00104:165:C29AHACXX:8:2209:5407:72579,HWI-D00104:165:C29AHACXX:8:1102:4587:52918,HWI-D00104:165:C29AHACXX:8:1108:8973:45584,HWI-D00104:165:C29AHACXX:8:1306:5845:24564,HWI-D00104:165:C29AHACXX:8:2101:14670:76299,HWI-D00104:165:C29AHACXX:8:2201:10270:45904,HWI-D00104:165:C29AHACXX:8:1108:17232:38738,HWI-D00104:165:C29AHACXX:8:2102:18169:55283,HWI-D00104:165:C29AHACXX:8:2103:12252:31047,HWI-D00104:165:C29AHACXX:8:1104:17949:28324,HWI-D00104:165:C29AHACXX:8:1203:12486:16787,HWI-D00104:165:C29AHACXX:8:1202:1292:66881,HWI-D00104:165:C29AHACXX:8:1303:12699:74452,HWI-D00104:165:C29AHACXX:8:2108:4349:65011,HWI-D00104:165:C29AHACXX:8:2304:3960:2192,HWI-D00104:165:C29AHACXX:8:1103:7761:59664,HWI-D00104:165:C29AHACXX:8:2101:18236:16139;sequence=TACACTTAAATCCCATACATACTCAACGA;start=339629;subtype=IES;support_ref=24;support_variant=37;type=IES;
scaffold51_66_with_IES	MILORD	internal_eliminated_sequence	341543	343046	.	.	.	ID=MILORD.66.341543.343046;Name=MILORD.66.341543.343046;bounded_by_ta=TRUE;common_boundary=None;end=343046;ies_id=IESPGM.PTET51.1.66.328453;ies_left_dist=1284;ies_min_dist=71;ies_right_dist=-71;junction_seq=agaagataaataacaTAataatcataagaatg;read_names=HWI-D00104:165:C29AHACXX:8:2205:2066:18254;sequence=TATATAATATTGTTTTGAAGAATCTTCATCATTTGTTTAGCTTTTAATACCATTGTGGGACTAATTTAGAATAGAGTTCTGGTTTGATGCTTAGTTCCTATTTATTGAAGTCGAAAAGATTGGGGGTCTTAAAATTTTGATTAGAGAATCCTTCTTTTCTGAGGTCATCAAAATATGGATGTAAAAGAGCATCAATTGGTTGGATTCTTGTTTTAGGCGAATACCTAAAATATACAAATAACGAATACGTGAGCATTTAAGTGATGAGATCTAGAAAGAGTGGTTCTGGTTTTTGTCTTGCAAATACTCTGGTCCAGGGATTCCCTCTAATCGTGGGCAATCTGACATCAGCCTTAGAAGGATTCATTTAATTGATGTCATCTGGAGTTGGAGTGCCAAGTATCTTGATAATTTAAAGCAATTAATCTTAAGCACTCTCTCCAGGGAATATCGGTTCAAGGATGACCATTTCAGCAATCACACAACCAATAGACCACATATCGATTTAGGTATTGTAATCTGTGGCTCCGAAAATCAATTCAGGAGCTCGATAATAACGTGAACATATGTATGCAATATTGGGTTCGCCGACAACAAGTCGTTTAGCTGAGCCGAAATCGCAGATTTTCAAAACATTGGTCTCCAAATTAACCAAGATATTTTGAGGTTTAATATCTCTGTGGCAAATTCCAATCGCTAGAATGAATATTTTCTCTAATACCCTACAAATACAATAGAGCTCGTATCATCTAATAACTGTAGAGCTTTATCAAGGGGGCAGGAATGCATTGCTTCTACTTACGCATTTGTCTAATCATTTTTGAAAGTGTCTCTGGTATTATTGGAATTTAAATAGTATACATTTTCTCATTTATATTCAATGGAATCCAAAAATACCAGAATTTAGGATGTACATATTCCATAACTAGATTTAGGTACACATCTTATGGCTAAAGGATGAATGTGTGATTGATATACATTTTCCCCTGGCGTGAAGAAGGAGTGTCTCAACATTACTACACAAGGATGATTCAATTCTTGAATGATAAGGTGCTCTCTGTTCTTATATCTACGATCTTGGTACACCTTCTTTATTGCTACCTTCTCCTTGGTCCTGTTATCAGTAGCCTAGTTTGATCCCTAAACAAATTTACCAAGTACACCATTCCAAAGGTTCCTGTACCCACCACCTATTCAAGAGTGAAGTCCTTATCTGATTATTATAACATTTAATTATTTCATTAACAATATTTGATTATCCTATACCACAATTCAATTATGTATTACAGCTGTATTACATCTTCTTCTTTCTTATGTATTCACTATATTTTTATTCTAATAGTATTACCTTTGAATATATCCAAATATTAATTAACTTCATTTAATATTTGACACATTATCTATGAATATCAAAAAATTTAATAATTGACCTGTACTGCAATTCAAAAAAGGATGCCAAAAATCATCCCAATCTCCATTTCCAAAACTGCTACTCTCTTTAAAA;start=341543;subtype=EXTERNAL;support_ref=71;support_variant=1;type=ALTERNATIVE;
scaffold51_66_with_IES	MILORD	internal_eliminated_sequence	342379	342453	.	.	.	ID=MILORD.66.342379.342453;Name=MILORD.66.342379.342453;bounded_by_ta=TRUE;common_boundary=Both;end=342453;ies_id=IESPGM.PTET51.1.66.328080;ies_left_dist=0;ies_min_dist=0;ies_right_dist=0;junction_seq=tgaaagtgtctctggTAcatattccataacta;read_names=HWI-D00104:165:C29AHACXX:8:2306:4316:34075,HWI-D00104:165:C29AHACXX:8:2203:12985:89661,HWI-D00104:165:C29AHACXX:8:1301:8996:41828,HWI-D00104:165:C29AHACXX:8:2302:12693:95388,HWI-D00104:165:C29AHACXX:8:1105:5507:29693,HWI-D00104:165:C29AHACXX:8:1304:17945:17451,HWI-D00104:165:C29AHACXX:8:2304:2005:22753,HWI-D00104:165:C29AHACXX:8:1302:7838:31480,HWI-D00104:165:C29AHACXX:8:2203:12678:8739,HWI-D00104:165:C29AHACXX:8:1101:6850:35176,HWI-D00104:165:C29AHACXX:8:1306:8821:85513,HWI-D00104:165:C29AHACXX:8:1307:16299:5444,HWI-D00104:165:C29AHACXX:8:1101:6363:24627,HWI-D00104:165:C29AHACXX:8:1301:8617:5852,HWI-D00104:165:C29AHACXX:8:1106:7539:65566,HWI-D00104:165:C29AHACXX:8:1303:7632:48625,HWI-D00104:165:C29AHACXX:8:1106:17585:70550,HWI-D00104:165:C29AHACXX:8:2203:13849:5686,HWI-D00104:165:C29AHACXX:8:1106:3027:8712,HWI-D00104:165:C29AHACXX:8:1301:15583:90570,HWI-D00104:165:C29AHACXX:8:1304:11245:28890,HWI-D00104:165:C29AHACXX:8:2206:5895:7475,HWI-D00104:165:C29AHACXX:8:1106:11942:86768,HWI-D00104:165:C29AHACXX:8:2206:10749:99030,HWI-D00104:165:C29AHACXX:8:2108:12953:78753,HWI-D00104:165:C29AHACXX:8:2307:1862:24774,HWI-D00104:165:C29AHACXX:8:2305:4264:89451,HWI-D00104:165:C29AHACXX:8:1103:5240:76299,HWI-D00104:165:C29AHACXX:8:1206:11155:87043,HWI-D00104:165:C29AHACXX:8:2101:4707:27767,HWI-D00104:165:C29AHACXX:8:2207:10136:76057,HWI-D00104:165:C29AHACXX:8:1101:11499:84386,HWI-D00104:165:C29AHACXX:8:2206:16085:96960,HWI-D00104:165:C29AHACXX:8:2207:7982:100889,HWI-D00104:165:C29AHACXX:8:1106:2762:7843,HWI-D00104:165:C29AHACXX:8:1201:9941:8589;sequence=TATTATTGGAATTTAAATAGTATACATTTTCTCATTTATATTCAATGGAATCCAAAAATACCAGAATTTAGGATG;start=342379;subtype=IES;support_ref=12;support_variant=36;type=IES;
scaffold51_66_with_IES	MILORD	internal_eliminated_sequence	342827	342884	.	.	.	ID=MILORD.66.342827.342884;Name=MILORD.66.342827.342884;bounded_by_ta=TRUE;common_boundary=LEFT;end=342884;ies_id=IESPGM.PTET51.1.66.328453;ies_left_dist=0;ies_min_dist=0;ies_right_dist=91;junction_seq=aattcaattatgtatTAttacctttgaatata;read_names=HWI-D00104:165:C29AHACXX:8:1202:3543:7898;sequence=TACAGCTGTATTACATCTTCTTCTTTCTTATGTATTCACTATATTTTTATTCTAATAG;start=342827;subtype=PARTIAL_INTERNAL;support_ref=2;support_variant=1;type=ALTERNATIVE;
scaffold51_66_with_IES	MILORD	internal_eliminated_sequence	342827	343877	.	.	.	ID=MILORD.66.342827.343877;Name=MILORD.66.342827.343877;bounded_by_ta=TRUE;common_boundary=LEFT;end=343877;ies_id=IESPGM.PTET51.1.66.328453;ies_left_dist=0;ies_min_dist=0;ies_right_dist=-902;junction_seq=aattcaattatgtatTAttaatcaggtgtgct;read_names=HWI-D00104:165:C29AHACXX:8:2101:3826:50149;sequence=TACAGCTGTATTACATCTTCTTCTTTCTTATGTATTCACTATATTTTTATTCTAATAGTATTACCTTTGAATATATCCAAATATTAATTAACTTCATTTAATATTTGACACATTATCTATGAATATCAAAAAATTTAATAATTGACCTGTACTGCAATTCAAAAAAGGATGCCAAAAATCATCCCAATCTCCATTTCCAAAACTGCTACTCTCTTTAAAATAATAATCATAAGAATGTACAACACTAAATTCCCAATAGAATTAATAAAAAAGAAGGTGCAAGATAATACTATTACCTATAAATTTAAGTGGAACAATGGAACCATCTCAATTGAACCCATGAGTCAATTGACACCTTAATTGTTAGAACTTGTGCATCAATATGAATTGAAATAATACTATGAAACCAAGAAGAAGGTGAAACTAAATCAAACAGAAGCATCCTCTTCAAATGAATTCCCTCCTCTTCCATCTAAAAATGTCACAAAAATCGACCAAATATCTTTGCTCAAAATGTAAGAGACACCTAAGACAATTCAAGAGGTTCCAAGTGAGTCTTTCTAGCAAAGTAATTACCAATCTAATGCAGTTTTACCTTAAGATATTATGCCATAAACTCTAGAATCTAATCTTAATTAATAATTGCTAAAGACATTTATGATGCATCCTCATCTTCCCAGACAGAATAAAGAGTGTATGATTTTGAGCATTAAGAGAATTAATGGGGAGATCATCTTTTTGATAAAAGATGAATATACTAAATGGGTAAAATTGGAGGAATTGAAAAAAGATTCTCCAATCACCTTGTGTGATTATCTGTTGCCTAAAGTGAGATTCAAATGAAATTTAGATCTAAGTATATATTGTATAAGATAGCTTCTTATTTAATAGATTTATATTGTAAAATACATTTAATCTTAGACCAAATATAAATCCTTAAATATGTTAATGTTGTTTAGGCTATCTTTATATAATACTTTTATAAATATACTATTAATATTTTAAATATAATTATGTATTACAAAATATTATCCAAAAATCAAACTAACTG;start=342827;subtype=PARTIAL_EXTERNAL;support_ref=2;support_variant=1;type=ALTERNATIVE;
scaffold51_66_with_IES	MILORD	internal_eliminated_sequence	342827	342975	.	.	.	ID=MILORD.66.342827.342975;Name=MILORD.66.342827.342975;bounded_by_ta=TRUE;common_boundary=Both;end=342975;ies_id=IESPGM.PTET51.1.66.328453;ies_left_dist=0;ies_min_dist=0;ies_right_dist=0;junction_seq=aattcaattatgtatTActgcaattcaaaaaa;read_names=HWI-D00104:165:C29AHACXX:8:1205:14174:34066,HWI-D00104:165:C29AHACXX:8:2102:15875:35872,HWI-D00104:165:C29AHACXX:8:2209:10666:70923,HWI-D00104:165:C29AHACXX:8:2304:2972:80547,HWI-D00104:165:C29AHACXX:8:1101:5364:82722,HWI-D00104:165:C29AHACXX:8:2301:15728:41881,HWI-D00104:165:C29AHACXX:8:1307:7115:4041,HWI-D00104:165:C29AHACXX:8:1302:12575:87867,HWI-D00104:165:C29AHACXX:8:2204:14782:7400,HWI-D00104:165:C29AHACXX:8:2101:14640:28584,HWI-D00104:165:C29AHACXX:8:2203:5278:77053,HWI-D00104:165:C29AHACXX:8:2301:5283:8679,HWI-D00104:165:C29AHACXX:8:2305:19264:42954,HWI-D00104:165:C29AHACXX:8:1307:11914:97205,HWI-D00104:165:C29AHACXX:8:2203:19593:54004,HWI-D00104:165:C29AHACXX:8:2304:4877:37510,HWI-D00104:165:C29AHACXX:8:2104:16531:52643,HWI-D00104:165:C29AHACXX:8:1107:5353:14983,HWI-D00104:165:C29AHACXX:8:1304:9643:70191,HWI-D00104:165:C29AHACXX:8:1201:10408:73887,HWI-D00104:165:C29AHACXX:8:1305:9643:84244,HWI-D00104:165:C29AHACXX:8:2307:2114:48253,HWI-D00104:165:C29AHACXX:8:1305:16408:98798,HWI-D00104:165:C29AHACXX:8:2302:12851:27727,HWI-D00104:165:C29AHACXX:8:2307:11818:92340,HWI-D00104:165:C29AHACXX:8:1306:10959:47312,HWI-D00104:165:C29AHACXX:8:1104:20493:93891,HWI-D00104:165:C29AHACXX:8:2307:17644:7186,HWI-D00104:165:C29AHACXX:8:1102:18774:18237,HWI-D00104:165:C29AHACXX:8:2306:6634:16070;sequence=TACAGCTGTATTACATCTTCTTCTTTCTTATGTATTCACTATATTTTTATTCTAATAGTATTACCTTTGAATATATCCAAATATTAATTAACTTCATTTAATATTTGACACATTATCTATGAATATCAAAAAATTTAATAATTGACCTG;start=342827;subtype=IES;support_ref=4;support_variant=30;type=IES;
scaffold51_66_with_IES	MILORD	internal_eliminated_sequence	343773	343877	.	.	.	ID=MILORD.66.343773.343877;Name=MILORD.66.343773.343877;bounded_by_ta=TRUE;common_boundary=Both;end=343877;ies_id=IESPGM.PTET51.1.66.329250;ies_left_dist=0;ies_min_dist=0;ies_right_dist=0;junction_seq=aatccttaaatatgtTAttaatcaggtgtgct;read_names=HWI-D00104:165:C29AHACXX:8:1306:19483:21049,HWI-D00104:165:C29AHACXX:8:2206:8990:59999,HWI-D00104:165:C29AHACXX:8:2205:16716:80235,HWI-D00104:165:C29AHACXX:8:2101:8660:72579,HWI-D00104:165:C29AHACXX:8:1204:19862:37735,HWI-D00104:165:C29AHACXX:8:2301:4671:44420,HWI-D00104:165:C29AHACXX:8:2308:4592:28059,HWI-D00104:165:C29AHACXX:8:1105:6867:38124,HWI-D00104:165:C29AHACXX:8:2204:18254:86775,HWI-D00104:165:C29AHACXX:8:1205:7602:40090,HWI-D00104:165:C29AHACXX:8:1303:13424:49342,HWI-D00104:165:C29AHACXX:8:2306:15453:16627,HWI-D00104:165:C29AHACXX:8:1107:11019:89034,HWI-D00104:165:C29AHACXX:8:1104:9612:83210,HWI-D00104:165:C29AHACXX:8:1305:12493:75235,HWI-D00104:165:C29AHACXX:8:1102:12281:21468,HWI-D00104:165:C29AHACXX:8:1204:7713:60961,HWI-D00104:165:C29AHACXX:8:2203:18617:92072,HWI-D00104:165:C29AHACXX:8:2303:8452:64778,HWI-D00104:165:C29AHACXX:8:2307:20303:21533,HWI-D00104:165:C29AHACXX:8:1206:17636:28268,HWI-D00104:165:C29AHACXX:8:2101:3269:70206,HWI-D00104:165:C29AHACXX:8:1103:7257:89241,HWI-D00104:165:C29AHACXX:8:1202:16128:93222,HWI-D00104:165:C29AHACXX:8:1302:5820:77623,HWI-D00104:165:C29AHACXX:8:2203:3504:54853,HWI-D00104:165:C29AHACXX:8:2205:20430:9642,HWI-D00104:165:C29AHACXX:8:1205:18654:80591,HWI-D00104:165:C29AHACXX:8:2303:2642:53580,HWI-D00104:165:C29AHACXX:8:2201:7109:10139,HWI-D00104:165:C29AHACXX:8:1205:15592:94699,HWI-D00104:165:C29AHACXX:8:2304:16406:98637,HWI-D00104:165:C29AHACXX:8:1105:17091:5240,HWI-D00104:165:C29AHACXX:8:2204:8045:42075,HWI-D00104:165:C29AHACXX:8:1106:16387:61794,HWI-D00104:165:C29AHACXX:8:2303:10376:8553,HWI-D00104:165:C29AHACXX:8:2207:11116:63439,HWI-D00104:165:C29AHACXX:8:1307:8112:88589,HWI-D00104:165:C29AHACXX:8:2102:9309:64815,HWI-D00104:165:C29AHACXX:8:1301:2022:63221,HWI-D00104:165:C29AHACXX:8:1103:13955:99799;sequence=TAATGTTGTTTAGGCTATCTTTATATAATACTTTTATAAATATACTATTAATATTTTAAATATAATTATGTATTACAAAATATTATCCAAAAATCAAACTAACTG;start=343773;subtype=IES;support_ref=4;support_variant=41;type=IES;
scaffold51_66_with_IES	MILORD	internal_eliminated_sequence	344640	344723	.	.	.	ID=MILORD.66.344640.344723;Name=MILORD.66.344640.344723;bounded_by_ta=TRUE;common_boundary=RIGHT;end=344723;ies_id=IESPGM.PTET51.1.66.330014;ies_left_dist=2;ies_min_dist=0;ies_right_dist=0;junction_seq=taattgataaataaaTAtcatttattcatatt;read_names=HWI-D00104:165:C29AHACXX:8:2207:2070:4530;sequence=TATACACTCAACATTAACATTAAGTATTCATTTATGAAATAATATCATATTATTGAATAAACAAATAATCAAATGGATTTACTG;start=344640;subtype=PARTIAL_EXTERNAL;support_ref=6;support_variant=1;type=ALTERNATIVE;
scaffold51_66_with_IES	MILORD	internal_eliminated_sequence	344642	344723	.	.	.	ID=MILORD.66.344642.344723;Name=MILORD.66.344642.344723;bounded_by_ta=TRUE;common_boundary=Both;end=344723;ies_id=IESPGM.PTET51.1.66.330014;ies_left_dist=0;ies_min_dist=0;ies_right_dist=0;junction_seq=attgataaataaataTAtcatttattcatatt;read_names=HWI-D00104:165:C29AHACXX:8:2202:7365:49433,HWI-D00104:165:C29AHACXX:8:2206:10083:53119,HWI-D00104:165:C29AHACXX:8:2302:3490:19992,HWI-D00104:165:C29AHACXX:8:2204:2221:21205,HWI-D00104:165:C29AHACXX:8:1204:20457:42170,HWI-D00104:165:C29AHACXX:8:1304:9282:53356,HWI-D00104:165:C29AHACXX:8:1309:16095:4831,HWI-D00104:165:C29AHACXX:8:2307:6318:69127,HWI-D00104:165:C29AHACXX:8:2202:4758:58950,HWI-D00104:165:C29AHACXX:8:2102:12460:69365,HWI-D00104:165:C29AHACXX:8:2101:4316:91010,HWI-D00104:165:C29AHACXX:8:2104:2480:19945,HWI-D00104:165:C29AHACXX:8:2306:10422:55520,HWI-D00104:165:C29AHACXX:8:2207:5770:74906,HWI-D00104:165:C29AHACXX:8:1105:7957:80614,HWI-D00104:165:C29AHACXX:8:2101:7686:39644,HWI-D00104:165:C29AHACXX:8:1102:11806:53770,HWI-D00104:165:C29AHACXX:8:1309:13527:60013,HWI-D00104:165:C29AHACXX:8:1302:9078:48310,HWI-D00104:165:C29AHACXX:8:1304:15466:17392,HWI-D00104:165:C29AHACXX:8:1202:11221:25214,HWI-D00104:165:C29AHACXX:8:2301:15871:13580,HWI-D00104:165:C29AHACXX:8:1202:6730:61827,HWI-D00104:165:C29AHACXX:8:1106:9148:81210,HWI-D00104:165:C29AHACXX:8:1301:17992:81942,HWI-D00104:165:C29AHACXX:8:1305:15088:70028,HWI-D00104:165:C29AHACXX:8:2301:5333:69073,HWI-D00104:165:C29AHACXX:8:2204:3392:42540,HWI-D00104:165:C29AHACXX:8:1106:3644:99991,HWI-D00104:165:C29AHACXX:8:2204:15295:11834;sequence=TACACTCAACATTAACATTAAGTATTCATTTATGAAATAATATCATATTATTGAATAAACAAATAATCAAATGGATTTACTG;start=344642;subtype=IES;support_ref=0;support_variant=30;type=IES;
scaffold51_66_with_IES	MILORD	internal_eliminated_sequence	345235	345278	.	.	.	ID=MILORD.66.345235.345278;Name=MILORD.66.345235.345278;bounded_by_ta=TRUE;common_boundary=Both;end=345278;ies_id=IESPGM.PTET51.1.66.330525;ies_left_dist=0;ies_min_dist=0;ies_right_dist=0;junction_seq=atttcaataactttaTAgctggtaattgatgg;read_names=HWI-D00104:165:C29AHACXX:8:2302:12098:7358,HWI-D00104:165:C29AHACXX:8:1104:18358:98191,HWI-D00104:165:C29AHACXX:8:1303:19113:16275,HWI-D00104:165:C29AHACXX:8:2204:8463:47241,HWI-D00104:165:C29AHACXX:8:2101:13752:9989,HWI-D00104:165:C29AHACXX:8:1301:6342:50718,HWI-D00104:165:C29AHACXX:8:1206:1530:85058,HWI-D00104:165:C29AHACXX:8:2304:15281:67918,HWI-D00104:165:C29AHACXX:8:2205:5119:98406,HWI-D00104:165:C29AHACXX:8:1201:2729:91430,HWI-D00104:165:C29AHACXX:8:2105:20912:93266,HWI-D00104:165:C29AHACXX:8:2101:17816:12298,HWI-D00104:165:C29AHACXX:8:2303:4932:59463,HWI-D00104:165:C29AHACXX:8:2203:14647:78564,HWI-D00104:165:C29AHACXX:8:1304:8843:49484,HWI-D00104:165:C29AHACXX:8:1303:1379:10064,HWI-D00104:165:C29AHACXX:8:2202:4781:17840,HWI-D00104:165:C29AHACXX:8:2207:3783:44446,HWI-D00104:165:C29AHACXX:8:1107:16259:82064,HWI-D00104:165:C29AHACXX:8:1104:18534:64346,HWI-D00104:165:C29AHACXX:8:2105:6150:7568,HWI-D00104:165:C29AHACXX:8:1203:4587:17222,HWI-D00104:165:C29AHACXX:8:1306:7422:94419,HWI-D00104:165:C29AHACXX:8:1108:14561:89551,HWI-D00104:165:C29AHACXX:8:2105:18208:90064;sequence=TACAGTTGAACATATATTATTTTATTTAGAATCCTATTCTGCTG;start=345235;subtype=IES;support_ref=4;support_variant=25;type=IES;
scaffold51_66_with_IES	MILORD	internal_eliminated_sequence	345493	345634	.	.	.	ID=MILORD.66.345493.345634;Name=MILORD.66.345493.345634;bounded_by_ta=TRUE;common_boundary=Both;end=345634;ies_id=IESPGM.PTET51.1.66.330739;ies_left_dist=0;ies_min_dist=0;ies_right_dist=0;junction_seq=agtaatggcttatgcTActtaaattaaaaata;read_names=HWI-D00104:165:C29AHACXX:8:2203:20479:10937,HWI-D00104:165:C29AHACXX:8:2308:7520:45326,HWI-D00104:165:C29AHACXX:8:2205:20334:54715,HWI-D00104:165:C29AHACXX:8:2307:8970:34804,HWI-D00104:165:C29AHACXX:8:2207:5011:21459,HWI-D00104:165:C29AHACXX:8:1102:16659:4719,HWI-D00104:165:C29AHACXX:8:1302:2893:91710,HWI-D00104:165:C29AHACXX:8:1304:17076:99120,HWI-D00104:165:C29AHACXX:8:2209:15516:27576,HWI-D00104:165:C29AHACXX:8:1101:2563:93359,HWI-D00104:165:C29AHACXX:8:2303:17045:81730,HWI-D00104:165:C29AHACXX:8:2203:14144:57420,HWI-D00104:165:C29AHACXX:8:1205:7980:29411,HWI-D00104:165:C29AHACXX:8:2102:2672:76699,HWI-D00104:165:C29AHACXX:8:1103:18595:32689,HWI-D00104:165:C29AHACXX:8:2201:3424:57423,HWI-D00104:165:C29AHACXX:8:2205:16648:92537,HWI-D00104:165:C29AHACXX:8:1301:14501:40501,HWI-D00104:165:C29AHACXX:8:1301:9758:100174,HWI-D00104:165:C29AHACXX:8:1108:8831:92853,HWI-D00104:165:C29AHACXX:8:2302:3266:91871,HWI-D00104:165:C29AHACXX:8:2308:4442:61392,HWI-D00104:165:C29AHACXX:8:2104:8465:16147,HWI-D00104:165:C29AHACXX:8:1301:14134:99440,HWI-D00104:165:C29AHACXX:8:1303:18355:64543,HWI-D00104:165:C29AHACXX:8:2202:6097:84428,HWI-D00104:165:C29AHACXX:8:1107:15154:82832,HWI-D00104:165:C29AHACXX:8:1101:6525:44356,HWI-D00104:165:C29AHACXX:8:1304:18635:92571,HWI-D00104:165:C29AHACXX:8:1202:15553:55198,HWI-D00104:165:C29AHACXX:8:1203:7160:14729,HWI-D00104:165:C29AHACXX:8:2101:11876:46009,HWI-D00104:165:C29AHACXX:8:1301:12953:25199;sequence=TATAGAAGAACCACCAATATTTTTGGATATATTTCCATTAGGATTATTTATTTAATATAGAATAATGGATATGAATATTAAGGTATCAAATTTGAATAATATGATAGATGTAGGTCATAGAAATAATTAAAAAATTGAACTG;start=345493;subtype=IES;support_ref=2;support_variant=33;type=IES;
scaffold51_66_with_IES	MILORD	internal_eliminated_sequence	346828	346947	.	.	.	ID=MILORD.66.346828.346947;Name=MILORD.66.346828.346947;bounded_by_ta=TRUE;common_boundary=Both;end=346947;ies_id=IESPGM.PTET51.1.66.331932;ies_left_dist=0;ies_min_dist=0;ies_right_dist=0;junction_seq=ggagtttctgtgtgtTAtaaagcaataatatt;read_names=HWI-D00104:165:C29AHACXX:8:1106:6924:72129,HWI-D00104:165:C29AHACXX:8:2206:20577:59130,HWI-D00104:165:C29AHACXX:8:2104:10326:5649,HWI-D00104:165:C29AHACXX:8:2203:13433:87595,HWI-D00104:165:C29AHACXX:8:2305:16306:73343,HWI-D00104:165:C29AHACXX:8:1304:15146:34421,HWI-D00104:165:C29AHACXX:8:1202:14476:72309,HWI-D00104:165:C29AHACXX:8:2202:9735:35043,HWI-D00104:165:C29AHACXX:8:1203:10551:50249,HWI-D00104:165:C29AHACXX:8:2108:14432:9384,HWI-D00104:165:C29AHACXX:8:2302:8974:3139,HWI-D00104:165:C29AHACXX:8:2304:8236:71332,HWI-D00104:165:C29AHACXX:8:1304:17078:93816,HWI-D00104:165:C29AHACXX:8:1205:14164:58203,HWI-D00104:165:C29AHACXX:8:1305:1699:66791,HWI-D00104:165:C29AHACXX:8:1202:19465:48918,HWI-D00104:165:C29AHACXX:8:2104:2328:92602,HWI-D00104:165:C29AHACXX:8:2202:19824:30904,HWI-D00104:165:C29AHACXX:8:1202:17916:54066,HWI-D00104:165:C29AHACXX:8:1205:5314:64648;sequence=TACAGAGAGTAAGGATATAATATTTACAGACATTCAAAATAATCTAAATTTCTAAGGTGTTTAGTAACAAATTTAAATAGATAAAGCAAGAAGTTAATGAAAATCAATAATGATTGGTTG;start=346828;subtype=IES;support_ref=80;support_variant=20;type=IES;
scaffold51_66_with_IES	MILORD	internal_eliminated_sequence	349093	349122	.	.	.	ID=MILORD.66.349093.349122;Name=MILORD.66.349093.349122;bounded_by_ta=TRUE;common_boundary=Both;end=349122;ies_id=IESPGM.PTET51.1.66.333937;ies_left_dist=0;ies_min_dist=0;ies_right_dist=0;junction_seq=cgcatttattaaaaaTAgaaaataaatatcga;read_names=HWI-D00104:165:C29AHACXX:8:2201:5370:85087,HWI-D00104:165:C29AHACXX:8:1305:15017:91260,HWI-D00104:165:C29AHACXX:8:1306:5861:95868,HWI-D00104:165:C29AHACXX:8:2206:16430:75815,HWI-D00104:165:C29AHACXX:8:2302:11140:101357,HWI-D00104:165:C29AHACXX:8:1206:3061:19778,HWI-D00104:165:C29AHACXX:8:1102:8013:42147,HWI-D00104:165:C29AHACXX:8:2102:11878:26070,HWI-D00104:165:C29AHACXX:8:1102:1502:79446,HWI-D00104:165:C29AHACXX:8:1203:6222:91987,HWI-D00104:165:C29AHACXX:8:2207:8483:92502,HWI-D00104:165:C29AHACXX:8:1201:20610:2334,HWI-D00104:165:C29AHACXX:8:2108:6928:17116,HWI-D00104:165:C29AHACXX:8:2209:15839:51128,HWI-D00104:165:C29AHACXX:8:2102:2517:52791,HWI-D00104:165:C29AHACXX:8:2305:9760:45898,HWI-D00104:165:C29AHACXX:8:1206:13305:22213,HWI-D00104:165:C29AHACXX:8:1105:1561:6606,HWI-D00104:165:C29AHACXX:8:2204:14438:71881,HWI-D00104:165:C29AHACXX:8:2203:13010:18274,HWI-D00104:165:C29AHACXX:8:1305:8410:8738,HWI-D00104:165:C29AHACXX:8:2206:18415:99086,HWI-D00104:165:C29AHACXX:8:1104:10275:6581;sequence=TACAGATAAATAGTTATGATATTTAATCTA;start=349093;subtype=IES;support_ref=8;support_variant=23;type=IES;
scaffold51_66_with_IES	MILORD	internal_eliminated_sequence	350043	350089	.	.	.	ID=MILORD.66.350043.350089;Name=MILORD.66.350043.350089;bounded_by_ta=TRUE;common_boundary=Both;end=350089;ies_id=IESPGM.PTET51.1.66.334857;ies_left_dist=0;ies_min_dist=0;ies_right_dist=0;junction_seq=aaattagttacaagaTAtatctggatcaacga;read_names=HWI-D00104:165:C29AHACXX:8:2108:6270:87142,HWI-D00104:165:C29AHACXX:8:1102:2959:98552,HWI-D00104:165:C29AHACXX:8:2306:19233:69170,HWI-D00104:165:C29AHACXX:8:2306:11384:57196,HWI-D00104:165:C29AHACXX:8:1108:14860:78860,HWI-D00104:165:C29AHACXX:8:1102:10953:6782,HWI-D00104:165:C29AHACXX:8:2209:3814:65895,HWI-D00104:165:C29AHACXX:8:2206:13093:88691,HWI-D00104:165:C29AHACXX:8:2306:14463:76727,HWI-D00104:165:C29AHACXX:8:2201:17763:62379,HWI-D00104:165:C29AHACXX:8:1105:19393:24749,HWI-D00104:165:C29AHACXX:8:2104:14145:57156,HWI-D00104:165:C29AHACXX:8:1206:2791:57159,HWI-D00104:165:C29AHACXX:8:2203:18643:34486,HWI-D00104:165:C29AHACXX:8:1203:3322:97317,HWI-D00104:165:C29AHACXX:8:2204:3147:91669,HWI-D00104:165:C29AHACXX:8:2206:2012:91185,HWI-D00104:165:C29AHACXX:8:1108:17333:22251,HWI-D00104:165:C29AHACXX:8:2203:20703:30819,HWI-D00104:165:C29AHACXX:8:1301:14356:8637,HWI-D00104:165:C29AHACXX:8:1105:6676:43481,HWI-D00104:165:C29AHACXX:8:2104:15823:41694,HWI-D00104:165:C29AHACXX:8:2308:7568:17885,HWI-D00104:165:C29AHACXX:8:2203:15089:17034,HWI-D00104:165:C29AHACXX:8:2206:8920:2592,HWI-D00104:165:C29AHACXX:8:1205:9933:34824,HWI-D00104:165:C29AHACXX:8:2306:5051:10572,HWI-D00104:165:C29AHACXX:8:1307:15763:85368;sequence=TATTGTGAACAATAACACAAAATAATAGAATATTATTAACTTGGCAA;start=350043;subtype=IES;support_ref=10;support_variant=28;type=IES;
scaffold51_66_with_IES	MILORD	internal_eliminated_sequence	355019	355113	.	.	.	ID=MILORD.66.355019.355113;Name=MILORD.66.355019.355113;bounded_by_ta=TRUE;common_boundary=Both;end=355113;ies_id=IESPGM.PTET51.1.66.339786;ies_left_dist=0;ies_min_dist=0;ies_right_dist=0;junction_seq=ttcctatcttgggaaTAaaatcaatattaata;read_names=HWI-D00104:165:C29AHACXX:8:2108:4805:92001,HWI-D00104:165:C29AHACXX:8:1102:10617:14135,HWI-D00104:165:C29AHACXX:8:1309:15204:39618,HWI-D00104:165:C29AHACXX:8:2306:12453:72244,HWI-D00104:165:C29AHACXX:8:1303:7198:18959,HWI-D00104:165:C29AHACXX:8:1202:11220:95810,HWI-D00104:165:C29AHACXX:8:1103:21010:88086,HWI-D00104:165:C29AHACXX:8:1101:11699:65445,HWI-D00104:165:C29AHACXX:8:1105:14508:11447,HWI-D00104:165:C29AHACXX:8:1106:4287:26496,HWI-D00104:165:C29AHACXX:8:2209:8782:44913,HWI-D00104:165:C29AHACXX:8:1307:17810:75362,HWI-D00104:165:C29AHACXX:8:1302:8912:25165,HWI-D00104:165:C29AHACXX:8:1305:12936:69859,HWI-D00104:165:C29AHACXX:8:2205:8493:33440,HWI-D00104:165:C29AHACXX:8:2301:1947:22811,HWI-D00104:165:C29AHACXX:8:1102:8679:5609,HWI-D00104:165:C29AHACXX:8:1305:8875:36994,HWI-D00104:165:C29AHACXX:8:1203:5614:2431;sequence=TATGATTGATTATTCTAAATATTAAATTGTAATTATCTTTATTCTCTATTTTATAAAAATGATGAATTTATTATAATTTCCATACAAATTACCTA;start=355019;subtype=IES;support_ref=8;support_variant=19;type=IES;
scaffold51_66_with_IES	MILORD	internal_eliminated_sequence	355389	355432	.	.	.	ID=MILORD.66.355389.355432;Name=MILORD.66.355389.355432;bounded_by_ta=TRUE;common_boundary=Both;end=355432;ies_id=IESPGM.PTET51.1.66.340061;ies_left_dist=0;ies_min_dist=0;ies_right_dist=0;junction_seq=taaatagtaaagaaaTAaaaattacttacttt;read_names=HWI-D00104:165:C29AHACXX:8:1205:17507:12826,HWI-D00104:165:C29AHACXX:8:2103:7463:97930,HWI-D00104:165:C29AHACXX:8:1204:10384:19348,HWI-D00104:165:C29AHACXX:8:1104:18690:42580,HWI-D00104:165:C29AHACXX:8:2202:11857:15702,HWI-D00104:165:C29AHACXX:8:2304:8910:33080,HWI-D00104:165:C29AHACXX:8:1309:18750:16893,HWI-D00104:165:C29AHACXX:8:2304:19216:75599,HWI-D00104:165:C29AHACXX:8:2204:2882:6720,HWI-D00104:165:C29AHACXX:8:2301:3419:63061,HWI-D00104:165:C29AHACXX:8:1206:8540:55299,HWI-D00104:165:C29AHACXX:8:2302:1244:81596,HWI-D00104:165:C29AHACXX:8:1204:2362:45671,HWI-D00104:165:C29AHACXX:8:1205:14461:79409,HWI-D00104:165:C29AHACXX:8:2301:7271:29707,HWI-D00104:165:C29AHACXX:8:2103:4177:34243,HWI-D00104:165:C29AHACXX:8:1301:1202:49241;sequence=TATAGCAAAATATACTAAATAATTTTTCAAATTAATTTTGACTA;start=355389;subtype=IES;support_ref=0;support_variant=17;type=IES;
scaffold51_66_with_IES	MILORD	internal_eliminated_sequence	355636	355679	.	.	.	ID=MILORD.66.355636.355679;Name=MILORD.66.355636.355679;bounded_by_ta=TRUE;common_boundary=Both;end=355679;ies_id=IESPGM.PTET51.1.66.340264;ies_left_dist=0;ies_min_dist=0;ies_right_dist=0;junction_seq=taagatctgaaaaatTAattacatgagaaaag;read_names=HWI-D00104:165:C29AHACXX:8:2307:4249:30270,HWI-D00104:165:C29AHACXX:8:1202:12186:80062,HWI-D00104:165:C29AHACXX:8:2301:7880:11201,HWI-D00104:165:C29AHACXX:8:1203:8682:83707,HWI-D00104:165:C29AHACXX:8:1206:3019:43680,HWI-D00104:165:C29AHACXX:8:1107:12959:88594,HWI-D00104:165:C29AHACXX:8:2203:7813:89384,HWI-D00104:165:C29AHACXX:8:1103:5198:37948,HWI-D00104:165:C29AHACXX:8:1201:8752:32095,HWI-D00104:165:C29AHACXX:8:1103:5024:98131,HWI-D00104:165:C29AHACXX:8:1302:8473:61259,HWI-D00104:165:C29AHACXX:8:2206:15091:30456,HWI-D00104:165:C29AHACXX:8:2201:3040:3945,HWI-D00104:165:C29AHACXX:8:2101:16413:44252,HWI-D00104:165:C29AHACXX:8:2302:17015:75718,HWI-D00104:165:C29AHACXX:8:1206:15182:75022,HWI-D00104:165:C29AHACXX:8:2105:11996:88242,HWI-D00104:165:C29AHACXX:8:1203:8282:79280,HWI-D00104:165:C29AHACXX:8:2202:5388:101124,HWI-D00104:165:C29AHACXX:8:2303:16812:70869,HWI-D00104:165:C29AHACXX:8:2203:7534:57034,HWI-D00104:165:C29AHACXX:8:2205:4711:10269,HWI-D00104:165:C29AHACXX:8:2101:16861:70530,HWI-D00104:165:C29AHACXX:8:1203:18599:19143,HWI-D00104:165:C29AHACXX:8:2305:4693:56508,HWI-D00104:165:C29AHACXX:8:2205:17954:64416,HWI-D00104:165:C29AHACXX:8:1104:2924:28863,HWI-D00104:165:C29AHACXX:8:2104:4436:69306,HWI-D00104:165:C29AHACXX:8:1104:20533:8905,HWI-D00104:165:C29AHACXX:8:1102:14060:54894,HWI-D00104:165:C29AHACXX:8:2204:18352:68792,HWI-D00104:165:C29AHACXX:8:2307:11392:37039,HWI-D00104:165:C29AHACXX:8:2209:8690:64016,HWI-D00104:165:C29AHACXX:8:1307:10144:78791,HWI-D00104:165:C29AHACXX:8:2104:12528:69529,HWI-D00104:165:C29AHACXX:8:2102:7393:46895,HWI-D00104:165:C29AHACXX:8:1108:10031:69602,HWI-D00104:165:C29AHACXX:8:2306:13531:72500,HWI-D00104:165:C29AHACXX:8:1107:5422:77580,HWI-D00104:165:C29AHACXX:8:2301:11042:60261,HWI-D00104:165:C29AHACXX:8:2301:4833:99644,HWI-D00104:165:C29AHACXX:8:1103:21133:7494,HWI-D00104:165:C29AHACXX:8:2306:12128:98370,HWI-D00104:165:C29AHACXX:8:2301:15717:89406,HWI-D00104:165:C29AHACXX:8:1108:11982:32307,HWI-D00104:165:C29AHACXX:8:1307:13396:35677,HWI-D00104:165:C29AHACXX:8:2301:5512:55476;sequence=TATAGACAAATTTTTTAATTTATTAGATGTAATTTAAGCGACTA;start=355636;subtype=IES;support_ref=2;support_variant=47;type=IES;
scaffold51_66_with_IES	MILORD	internal_eliminated_sequence	356407	356437	.	.	.	ID=MILORD.66.356407.356437;Name=MILORD.66.356407.356437;bounded_by_ta=TRUE;common_boundary=Both;end=356437;ies_id=IESPGM.PTET51.1.66.340991;ies_left_dist=0;ies_min_dist=0;ies_right_dist=0;junction_seq=accccttttcgtaagTActcaacctattttga;read_names=HWI-D00104:165:C29AHACXX:8:2102:10896:15802,HWI-D00104:165:C29AHACXX:8:1107:5618:31883,HWI-D00104:165:C29AHACXX:8:2308:20761:64237,HWI-D00104:165:C29AHACXX:8:2305:10176:5764,HWI-D00104:165:C29AHACXX:8:1205:12038:61032,HWI-D00104:165:C29AHACXX:8:2303:14785:16745,HWI-D00104:165:C29AHACXX:8:1108:19354:6061,HWI-D00104:165:C29AHACXX:8:1203:2848:98660,HWI-D00104:165:C29AHACXX:8:1302:12943:63517,HWI-D00104:165:C29AHACXX:8:1201:14503:15680,HWI-D00104:165:C29AHACXX:8:1206:13198:45692,HWI-D00104:165:C29AHACXX:8:2105:1656:15433,HWI-D00104:165:C29AHACXX:8:1305:2612:72070,HWI-D00104:165:C29AHACXX:8:1101:19854:69897,HWI-D00104:165:C29AHACXX:8:2307:2709:72314,HWI-D00104:165:C29AHACXX:8:1306:8496:60823,HWI-D00104:165:C29AHACXX:8:1202:7917:56327,HWI-D00104:165:C29AHACXX:8:2202:16782:78423,HWI-D00104:165:C29AHACXX:8:1104:1882:22974,HWI-D00104:165:C29AHACXX:8:1204:21066:56043,HWI-D00104:165:C29AHACXX:8:1106:1740:2235,HWI-D00104:165:C29AHACXX:8:2202:8616:48803,HWI-D00104:165:C29AHACXX:8:2304:7303:10316,HWI-D00104:165:C29AHACXX:8:1301:6002:36610,HWI-D00104:165:C29AHACXX:8:2205:6536:38366,HWI-D00104:165:C29AHACXX:8:2302:9389:27253,HWI-D00104:165:C29AHACXX:8:2103:17833:6038,HWI-D00104:165:C29AHACXX:8:1201:20339:40537,HWI-D00104:165:C29AHACXX:8:1301:14373:59435,HWI-D00104:165:C29AHACXX:8:2108:9500:77005,HWI-D00104:165:C29AHACXX:8:2204:20566:85864,HWI-D00104:165:C29AHACXX:8:1106:5004:77240,HWI-D00104:165:C29AHACXX:8:2103:10417:81881,HWI-D00104:165:C29AHACXX:8:2104:20562:79940,HWI-D00104:165:C29AHACXX:8:1305:7683:48541,HWI-D00104:165:C29AHACXX:8:2306:4967:8850,HWI-D00104:165:C29AHACXX:8:1201:5468:90170,HWI-D00104:165:C29AHACXX:8:2201:11427:97053,HWI-D00104:165:C29AHACXX:8:2204:6028:77509,HWI-D00104:165:C29AHACXX:8:2305:15199:21678,HWI-D00104:165:C29AHACXX:8:1201:20790:59032,HWI-D00104:165:C29AHACXX:8:2204:1739:38611,HWI-D00104:165:C29AHACXX:8:1201:10376:7815,HWI-D00104:165:C29AHACXX:8:1106:4515:83679,HWI-D00104:165:C29AHACXX:8:1204:6176:43059,HWI-D00104:165:C29AHACXX:8:2104:7038:88667,HWI-D00104:165:C29AHACXX:8:2203:15566:28689,HWI-D00104:165:C29AHACXX:8:1106:9766:10797,HWI-D00104:165:C29AHACXX:8:1108:12286:88750,HWI-D00104:165:C29AHACXX:8:2302:7197:94688,HWI-D00104:165:C29AHACXX:8:1202:7188:57769,HWI-D00104:165:C29AHACXX:8:1108:7339:91590,HWI-D00104:165:C29AHACXX:8:1203:20200:32695,HWI-D00104:165:C29AHACXX:8:2102:3390:58834,HWI-D00104:165:C29AHACXX:8:1108:18952:52235,HWI-D00104:165:C29AHACXX:8:1202:9270:86214;sequence=TATAATAAATTAAAGTATTAGGTTTGCATCA;start=356407;subtype=IES;support_ref=2;support_variant=56;type=IES;
scaffold51_66_with_IES	MILORD	internal_eliminated_sequence	359325	359449	.	.	.	ID=MILORD.66.359325.359449;Name=MILORD.66.359325.359449;bounded_by_ta=TRUE;common_boundary=Both;end=359449;ies_id=IESPGM.PTET51.1.66.343878;ies_left_dist=0;ies_min_dist=0;ies_right_dist=0;junction_seq=cttctctatgattgcTAcaatgggtagccctt;read_names=HWI-D00104:165:C29AHACXX:8:1307:16976:3222,HWI-D00104:165:C29AHACXX:8:1102:3385:43281,HWI-D00104:165:C29AHACXX:8:2201:9490:56532,HWI-D00104:165:C29AHACXX:8:2308:6481:64644,HWI-D00104:165:C29AHACXX:8:1204:9198:39227,HWI-D00104:165:C29AHACXX:8:2302:2805:27863,HWI-D00104:165:C29AHACXX:8:2307:12228:38338,HWI-D00104:165:C29AHACXX:8:1201:17069:60100,HWI-D00104:165:C29AHACXX:8:1302:9970:90881,HWI-D00104:165:C29AHACXX:8:2308:14894:3265,HWI-D00104:165:C29AHACXX:8:2304:14636:54640,HWI-D00104:165:C29AHACXX:8:2305:19755:79109,HWI-D00104:165:C29AHACXX:8:1103:9144:66942,HWI-D00104:165:C29AHACXX:8:2105:9611:46757,HWI-D00104:165:C29AHACXX:8:1304:7780:77859,HWI-D00104:165:C29AHACXX:8:2302:11460:28953,HWI-D00104:165:C29AHACXX:8:1103:11347:56010,HWI-D00104:165:C29AHACXX:8:2205:13534:57612,HWI-D00104:165:C29AHACXX:8:2303:13128:92240,HWI-D00104:165:C29AHACXX:8:1107:5161:28405,HWI-D00104:165:C29AHACXX:8:1302:15906:43518,HWI-D00104:165:C29AHACXX:8:2302:20668:91025,HWI-D00104:165:C29AHACXX:8:2207:11730:67364,HWI-D00104:165:C29AHACXX:8:2104:7688:63302,HWI-D00104:165:C29AHACXX:8:1106:17276:33256,HWI-D00104:165:C29AHACXX:8:1105:9773:46912;sequence=TATAGTACTAGCAAACAGATATATCTAAATAATCATTATTATTAAGTATTTATTTTAAAATCTAATATTCTCTTGATTTATTTAATTCATATTTCATCTATGACAAAATTTAAATGCAAGAACTA;start=359325;subtype=IES;support_ref=8;support_variant=26;type=IES;
scaffold51_66_with_IES	MILORD	internal_eliminated_sequence	362366	362696	.	.	.	ID=MILORD.66.362366.362696;Name=MILORD.66.362366.362696;bounded_by_ta=TRUE;common_boundary=Both;end=362696;ies_id=IESPGM.PTET51.1.66.346794;ies_left_dist=0;ies_min_dist=0;ies_right_dist=0;junction_seq=aaatcaattctaccaTAttacatccaaaggat;read_names=HWI-D00104:165:C29AHACXX:8:1104:1371:94211,HWI-D00104:165:C29AHACXX:8:1106:16682:20704,HWI-D00104:165:C29AHACXX:8:1306:4742:4670,HWI-D00104:165:C29AHACXX:8:2305:19147:23208,HWI-D00104:165:C29AHACXX:8:2202:7123:9098,HWI-D00104:165:C29AHACXX:8:1106:10420:100443,HWI-D00104:165:C29AHACXX:8:2201:13483:57723,HWI-D00104:165:C29AHACXX:8:2102:17003:6785,HWI-D00104:165:C29AHACXX:8:1204:3476:45361,HWI-D00104:165:C29AHACXX:8:1307:5337:42860,HWI-D00104:165:C29AHACXX:8:2202:11275:31124,HWI-D00104:165:C29AHACXX:8:2302:5578:74762,HWI-D00104:165:C29AHACXX:8:1203:9429:11014,HWI-D00104:165:C29AHACXX:8:2209:10865:12965,HWI-D00104:165:C29AHACXX:8:2202:6097:83736,HWI-D00104:165:C29AHACXX:8:1202:2877:25523,HWI-D00104:165:C29AHACXX:8:1102:9571:74731,HWI-D00104:165:C29AHACXX:8:1303:18122:67451,HWI-D00104:165:C29AHACXX:8:1105:19873:44521,HWI-D00104:165:C29AHACXX:8:1306:5291:93139,HWI-D00104:165:C29AHACXX:8:2105:19663:39498;sequence=TACAGTTCGAGAATTTCCTTATGAAAAATATTTGAATACAAAAATAAAGGATCCAATTAAAGAATTGAAATAATTAATTTAGAAAAATGAAAATAGCCTATGATATTAATTTATATAATTAGGAGTTTAAATCTCATTTATTTAATGAGAAGTTCTTTATTTCTGAAATAAATAAGGATATTTATTTATCATAATAATTATCTTACATAATTTTATTCTTATAATTGTTAAGTTCTCTCACCTTTTTATAATTTTGCAATTGATTAGTATCATATTTATTATTTTAAAAAAATCTAGAATATTAATTATATAAATATATTAAAAACGTCCA;start=362366;subtype=IES;support_ref=40;support_variant=21;type=IES;
scaffold51_66_with_IES	MILORD	internal_eliminated_sequence	364806	364833	.	.	.	ID=MILORD.66.364806.364833;Name=MILORD.66.364806.364833;bounded_by_ta=TRUE;common_boundary=Both;end=364833;ies_id=IESPGM.PTET51.1.66.348903;ies_left_dist=0;ies_min_dist=0;ies_right_dist=0;junction_seq=ttgcttaaatgaagtTActtcccaagaaaaag;read_names=HWI-D00104:165:C29AHACXX:8:2201:5745:51513,HWI-D00104:165:C29AHACXX:8:1206:16745:10560,HWI-D00104:165:C29AHACXX:8:2202:18858:43686,HWI-D00104:165:C29AHACXX:8:1108:1806:101002,HWI-D00104:165:C29AHACXX:8:1303:13117:17331,HWI-D00104:165:C29AHACXX:8:1205:15707:16391,HWI-D00104:165:C29AHACXX:8:1201:12917:82370,HWI-D00104:165:C29AHACXX:8:1102:6632:66466,HWI-D00104:165:C29AHACXX:8:2204:4603:3495,HWI-D00104:165:C29AHACXX:8:1205:11257:85281,HWI-D00104:165:C29AHACXX:8:1306:9126:50945,HWI-D00104:165:C29AHACXX:8:1105:14563:43920,HWI-D00104:165:C29AHACXX:8:1102:17871:47446,HWI-D00104:165:C29AHACXX:8:2304:4001:57177,HWI-D00104:165:C29AHACXX:8:2103:2238:25085,HWI-D00104:165:C29AHACXX:8:2201:8285:100540,HWI-D00104:165:C29AHACXX:8:1105:18698:62722,HWI-D00104:165:C29AHACXX:8:2303:12217:27343,HWI-D00104:165:C29AHACXX:8:2307:5968:53778,HWI-D00104:165:C29AHACXX:8:2105:11955:12854,HWI-D00104:165:C29AHACXX:8:2201:14420:70755,HWI-D00104:165:C29AHACXX:8:2304:5284:78092,HWI-D00104:165:C29AHACXX:8:1101:9493:15111,HWI-D00104:165:C29AHACXX:8:2308:5224:26600,HWI-D00104:165:C29AHACXX:8:2301:8987:15851,HWI-D00104:165:C29AHACXX:8:2209:7139:19201,HWI-D00104:165:C29AHACXX:8:1205:12368:92340,HWI-D00104:165:C29AHACXX:8:2302:7217:93536,HWI-D00104:165:C29AHACXX:8:1103:10545:94073,HWI-D00104:165:C29AHACXX:8:1305:14830:19260,HWI-D00104:165:C29AHACXX:8:1309:9771:81821,HWI-D00104:165:C29AHACXX:8:2104:16727:75715,HWI-D00104:165:C29AHACXX:8:1206:4421:85235,HWI-D00104:165:C29AHACXX:8:1309:16911:21830,HWI-D00104:165:C29AHACXX:8:1101:1134:38329,HWI-D00104:165:C29AHACXX:8:1107:11296:63407,HWI-D00104:165:C29AHACXX:8:2303:1722:53316,HWI-D00104:165:C29AHACXX:8:1104:20684:35652,HWI-D00104:165:C29AHACXX:8:2302:10570:57631,HWI-D00104:165:C29AHACXX:8:1309:1532:12706,HWI-D00104:165:C29AHACXX:8:2103:10668:8137,HWI-D00104:165:C29AHACXX:8:2205:15603:82956,HWI-D00104:165:C29AHACXX:8:1307:17940:11493,HWI-D00104:165:C29AHACXX:8:2306:8832:11609,HWI-D00104:165:C29AHACXX:8:1108:7441:7414,HWI-D00104:165:C29AHACXX:8:2104:16745:76361,HWI-D00104:165:C29AHACXX:8:1204:17588:65909,HWI-D00104:165:C29AHACXX:8:2201:6496:80651,HWI-D00104:165:C29AHACXX:8:2202:5409:88363,HWI-D00104:165:C29AHACXX:8:1307:3929:80922,HWI-D00104:165:C29AHACXX:8:2104:21225:2589,HWI-D00104:165:C29AHACXX:8:1204:8720:78515,HWI-D00104:165:C29AHACXX:8:1202:15771:10252,HWI-D00104:165:C29AHACXX:8:2303:14605:27772,HWI-D00104:165:C29AHACXX:8:1204:18115:95194,HWI-D00104:165:C29AHACXX:8:2101:11040:6389,HWI-D00104:165:C29AHACXX:8:2206:5027:85902,HWI-D00104:165:C29AHACXX:8:1304:11635:67795,HWI-D00104:165:C29AHACXX:8:1203:2192:60455;sequence=TATAATAGAATATTACGAGTTTAATGCA;start=364806;subtype=IES;support_ref=0;support_variant=59;type=IES;
scaffold51_66_with_IES	MILORD	internal_eliminated_sequence	367466	367511	.	.	.	ID=MILORD.66.367466.367511;Name=MILORD.66.367466.367511;bounded_by_ta=TRUE;common_boundary=Both;end=367511;ies_id=IESPGM.PTET51.1.66.351535;ies_left_dist=0;ies_min_dist=0;ies_right_dist=0;junction_seq=ataaattataaatgaTAtcagaaacacaattc;read_names=HWI-D00104:165:C29AHACXX:8:1107:2487:88519,HWI-D00104:165:C29AHACXX:8:2301:15028:71181,HWI-D00104:165:C29AHACXX:8:2103:11389:54710,HWI-D00104:165:C29AHACXX:8:2201:16159:92911,HWI-D00104:165:C29AHACXX:8:1205:21036:28836,HWI-D00104:165:C29AHACXX:8:1106:2606:20387,HWI-D00104:165:C29AHACXX:8:1306:16121:5981,HWI-D00104:165:C29AHACXX:8:2104:9759:64988,HWI-D00104:165:C29AHACXX:8:2101:16473:34447,HWI-D00104:165:C29AHACXX:8:1303:6239:17967;sequence=TACACTTTGACTCTTACTATTATTAAGCTTATTCTCTCAATAACTG;start=367466;subtype=IES;support_ref=0;support_variant=10;type=IES;
scaffold51_66_with_IES	MILORD	internal_eliminated_sequence	367593	367641	.	.	.	ID=MILORD.66.367593.367641;Name=MILORD.66.367593.367641;bounded_by_ta=TRUE;common_boundary=None;end=367641;ies_id=IESPGM.PTET51.1.66.351535;ies_left_dist=-127;ies_min_dist=127;ies_right_dist=-130;junction_seq=tcagtgagtatgggaTAtaagggcacaaataa;read_names=HWI-D00104:165:C29AHACXX:8:2203:1386:79679,HWI-D00104:165:C29AHACXX:8:1105:11411:55405;sequence=TACAGTAAGGATCTAGCTAACAAGATTTCTTTATGAAGCTATTCGATTG;start=367593;subtype=MAC;support_ref=178;support_variant=2;type=CRYPTIC;
scaffold51_66_with_IES	MILORD	internal_eliminated_sequence	368461	368555	.	.	.	ID=MILORD.66.368461.368555;Name=MILORD.66.368461.368555;bounded_by_ta=TRUE;common_boundary=Both;end=368555;ies_id=IESPGM.PTET51.1.66.352484;ies_left_dist=0;ies_min_dist=0;ies_right_dist=0;junction_seq=aattaaactatttaaTActaacagaaaacctc;read_names=HWI-D00104:165:C29AHACXX:8:1307:10055:19187,HWI-D00104:165:C29AHACXX:8:1306:10493:20435,HWI-D00104:165:C29AHACXX:8:1301:4810:66244,HWI-D00104:165:C29AHACXX:8:1103:18992:16296,HWI-D00104:165:C29AHACXX:8:2103:14924:67870,HWI-D00104:165:C29AHACXX:8:2305:10734:55118,HWI-D00104:165:C29AHACXX:8:2301:13139:19492,HWI-D00104:165:C29AHACXX:8:2207:13333:12601,HWI-D00104:165:C29AHACXX:8:2308:6819:76177,HWI-D00104:165:C29AHACXX:8:2302:9865:83739,HWI-D00104:165:C29AHACXX:8:2103:19389:30359,HWI-D00104:165:C29AHACXX:8:2304:20088:86729,HWI-D00104:165:C29AHACXX:8:1309:16061:16678,HWI-D00104:165:C29AHACXX:8:1202:18992:17277,HWI-D00104:165:C29AHACXX:8:2302:13809:5682,HWI-D00104:165:C29AHACXX:8:2302:17304:37936,HWI-D00104:165:C29AHACXX:8:2101:18522:26488,HWI-D00104:165:C29AHACXX:8:2307:11384:50527,HWI-D00104:165:C29AHACXX:8:1205:15797:69728,HWI-D00104:165:C29AHACXX:8:2105:1330:6224,HWI-D00104:165:C29AHACXX:8:2201:6109:31904,HWI-D00104:165:C29AHACXX:8:1103:12242:30302,HWI-D00104:165:C29AHACXX:8:2304:10080:11111,HWI-D00104:165:C29AHACXX:8:1309:17221:18271,HWI-D00104:165:C29AHACXX:8:2203:13146:7533,HWI-D00104:165:C29AHACXX:8:2301:9388:75866,HWI-D00104:165:C29AHACXX:8:2105:12786:100381,HWI-D00104:165:C29AHACXX:8:2306:5297:68383,HWI-D00104:165:C29AHACXX:8:2207:9350:36100,HWI-D00104:165:C29AHACXX:8:1205:9967:91378,HWI-D00104:165:C29AHACXX:8:1306:13881:84361,HWI-D00104:165:C29AHACXX:8:1101:11415:25548,HWI-D00104:165:C29AHACXX:8:1103:16565:43545,HWI-D00104:165:C29AHACXX:8:2105:6829:44041,HWI-D00104:165:C29AHACXX:8:1108:10484:48857,HWI-D00104:165:C29AHACXX:8:2301:7898:61759,HWI-D00104:165:C29AHACXX:8:1106:18860:49920,HWI-D00104:165:C29AHACXX:8:1205:8235:42384;sequence=TAAGGTCAATTCATTCTAATATTTTGTTTTCTTTCAATATATTTATTTTTACATATTATCTAATTACAAATTTGAAATTATGCTGTTTAATGCTG;start=368461;subtype=IES;support_ref=4;support_variant=38;type=IES;
scaffold51_66_with_IES	MILORD	internal_eliminated_sequence	371496	371523	.	.	.	ID=MILORD.66.371496.371523;Name=MILORD.66.371496.371523;bounded_by_ta=TRUE;common_boundary=None;end=371523;ies_id=IESPGM.PTET51.1.66.356860;ies_left_dist=1436;ies_min_dist=1436;ies_right_dist=1634;junction_seq=atttttatctgagatTAattaaattatcaaaa;read_names=HWI-D00104:165:C29AHACXX:8:1301:14345:69898,HWI-D00104:165:C29AHACXX:8:2305:14963:44310,HWI-D00104:165:C29AHACXX:8:2202:13236:9109,HWI-D00104:165:C29AHACXX:8:1202:15132:35332,HWI-D00104:165:C29AHACXX:8:2302:7614:93566,HWI-D00104:165:C29AHACXX:8:2303:9726:73416,HWI-D00104:165:C29AHACXX:8:1105:3537:3255;sequence=TATGAATAAGCTGATTTTATTACATTTA;start=371496;subtype=MAC;support_ref=219;support_variant=7;type=CRYPTIC;
scaffold51_66_with_IES	MILORD	internal_eliminated_sequence	371522	373787	.	.	.	ID=MILORD.66.371522.373787;Name=MILORD.66.371522.373787;bounded_by_ta=TRUE;common_boundary=None;end=373787;ies_id=IESPGM.PTET51.1.66.357968;ies_left_dist=2744;ies_min_dist=583;ies_right_dist=583;junction_seq=tgattttattacattTAtataattataataaa;read_names=HWI-D00104:165:C29AHACXX:8:1108:12599:96679;sequence=TATAATTAAATTATCAAAATAAATTATCTTACATAGATGAAAAAGTAGCATTTATTATTATTATAAGATAAATGTTTGGTGAAATAAAGTATAAGATAAAATACTGCTTCAAAAATTCAATAAAAATAGAGTTTTTTTTTGATTTAAAAATTGTGTATATATATTTTATTAATATATTATAATAAAATCAAACTTATATAAAATGAGAAGAATTAAGTATTCAAAATGAAATGCCTAGAATCTCTATATAAAAATATTCTTGATCTAAACTAACTCTATGTAAATAACACTTATTGTACTGTCTAATATACTTCGATATGTTATTACGAATTTCTCTAGAAATTATAAGAATTTGAAAATTGGATGATTTTACTTATATAATATTTTCATAAATAGTAGGTTGGAAGAAAATTTAAGATTCAATTTAAGGAAAATTATTGATTTAGATTACAATAAAACCAATTTAAATTCGAACTCTGAATTATGTAATTTATCGATACTTCCGAATTTCATAACCTCTCATAAAGTTCGTCGTTTATTTAATCTTTAATTTCTAAGAATAAAACAATTATATACTCCTAAAATTTGAAAAGATCTGTTTTTACTAGTCAATATTGAAAAGAAAGTATTTATATTTTTTGTTTCTATTTCCAAATTAAAAACAGTAGGCCATTAGCTCAAACTATAATTCATATTTAATTTATATACAAATTTTCTTGAGCAGAAACCTTTGTGTTTTTAAATTTATAACAGTAGGCTTTTTTTAATCTCACATAAATTTTTTATTGTTTCTTTAACACTGTGGGAAATATAATGAAAGACTTGTGATGAATGCCTGAATTTGATCGCTAAAGATTTATTTTTTAATACTTTATAAATTAATTATTAGAAATATGATCCTAATTTTAGTAGAAGTTGAACTGATTCATAAGATAAAGAAGAAAATACATTTTTTATAGATGATTGAAATTTTTTAAGGTTTTGATGGTATAATTTGCAATAGTTTAAATTATTGTTTTGTAAATGATATTTCAAAACATATATGTAAATTAAAATAAATATTATTGACCAATACTATACTGAAGGCTTTTCCTCTAAAGCTTTATTTCAATTGTTAGTGCAAATGCATAGTTTAATGGAGAGAGATCTAGAAGAAAAGAATAAAATTATTGAAATACATATTATATAAAAAGATATAATAATATTTATTTTTTTAATATTTATTTTCTAAATTGAGACTAAGCAAGATTAATATGTCAGCCTCTTTAGAACCTAAGATTTCAAGAACATCATCGCTCAATGAAAAATAGGACAATGTACTTTTATAGAGCAAAATTTAAAATCTGATTCAAAATAAGGATAATAATAATCTCTACAAATTATTGAAGAAAAACAAAAAGAGCAGGTATATATGATGCGAACATACAAAATTTTGTAAAGAATTTAGATAAAATTACATAATTGTTTTAATTATAATAAAGCCACTTTTAATTTTGATAAAATATTTATTTTAATTACCTTTTTGTTTAATATTTTAATTTAATATCTGTTTCCCTTTTTCAAATAAAAAATATCTTAGAATATTCTTCTCATAAATTTAAAAATCCTACTGAATAATCTTTTTGTTTAAGCACAATACTTAACATATTGTTAAAGAACATATTACAAAAAATTAAAGTACGATGGGATTATCTATAAGATTGGCTAGAATCTCTGCATTAAAGCAGATAGAAGAGTAGATTATGTCGCTAAACTCATTAAGATCGTCAAGCTTGTTGATACTAATGATGAAATTTACCCTTTAATAAAAGTTCAATGGTATTATAGAAAATTTGAATTGGGAGATTTACCAGTGACTTAATTGGATTATATTTCAGAGAATGAAGTGTTCAAGACAAATGAGTACGATTATATTGAAATTGAAAGCATAGTGAGTTTAGCCTCTATTCTTACTTATCAGGAATTTGATAAATTAGAAACGATGGATGATACAACTTATTTTACGAGGGCTGGTTATATTAATCGAGCTTTTTAACCTCCCATAGATCAATGGACAACTACATGTATATGTGAGAAACCTCCAAATCCAGATTTGAAGTAATTTAAATAATTAAAGATTTTAAGGTATATATAATGTGAAGTATGCTAAGGATGGTGCCATTTAAAATGTGTAGATTTGACCAGAGAAAAAGCAAAAAAATTATTAAACTTTGTTTGTCCAAAATGTTAGTAGTGAAAGTGATTGTAGCTAATTATTATAAGATGA;start=371522;subtype=MAC;support_ref=65;support_variant=1;type=CRYPTIC;
scaffold51_66_with_IES	MILORD	internal_eliminated_sequence	371681	373959	.	.	.	ID=MILORD.66.371681.373959;Name=MILORD.66.371681.373959;bounded_by_ta=TRUE;common_boundary=None;end=373959;ies_id=IESPGM.PTET51.1.66.357968;ies_left_dist=2585;ies_min_dist=411;ies_right_dist=411;junction_seq=taaaaattgtgtataTAtatatatatatatat;read_names=HWI-D00104:165:C29AHACXX:8:2204:9526:26571;sequence=TATATTTTATTAATATATTATAATAAAATCAAACTTATATAAAATGAGAAGAATTAAGTATTCAAAATGAAATGCCTAGAATCTCTATATAAAAATATTCTTGATCTAAACTAACTCTATGTAAATAACACTTATTGTACTGTCTAATATACTTCGATATGTTATTACGAATTTCTCTAGAAATTATAAGAATTTGAAAATTGGATGATTTTACTTATATAATATTTTCATAAATAGTAGGTTGGAAGAAAATTTAAGATTCAATTTAAGGAAAATTATTGATTTAGATTACAATAAAACCAATTTAAATTCGAACTCTGAATTATGTAATTTATCGATACTTCCGAATTTCATAACCTCTCATAAAGTTCGTCGTTTATTTAATCTTTAATTTCTAAGAATAAAACAATTATATACTCCTAAAATTTGAAAAGATCTGTTTTTACTAGTCAATATTGAAAAGAAAGTATTTATATTTTTTGTTTCTATTTCCAAATTAAAAACAGTAGGCCATTAGCTCAAACTATAATTCATATTTAATTTATATACAAATTTTCTTGAGCAGAAACCTTTGTGTTTTTAAATTTATAACAGTAGGCTTTTTTTAATCTCACATAAATTTTTTATTGTTTCTTTAACACTGTGGGAAATATAATGAAAGACTTGTGATGAATGCCTGAATTTGATCGCTAAAGATTTATTTTTTAATACTTTATAAATTAATTATTAGAAATATGATCCTAATTTTAGTAGAAGTTGAACTGATTCATAAGATAAAGAAGAAAATACATTTTTTATAGATGATTGAAATTTTTTAAGGTTTTGATGGTATAATTTGCAATAGTTTAAATTATTGTTTTGTAAATGATATTTCAAAACATATATGTAAATTAAAATAAATATTATTGACCAATACTATACTGAAGGCTTTTCCTCTAAAGCTTTATTTCAATTGTTAGTGCAAATGCATAGTTTAATGGAGAGAGATCTAGAAGAAAAGAATAAAATTATTGAAATACATATTATATAAAAAGATATAATAATATTTATTTTTTTAATATTTATTTTCTAAATTGAGACTAAGCAAGATTAATATGTCAGCCTCTTTAGAACCTAAGATTTCAAGAACATCATCGCTCAATGAAAAATAGGACAATGTACTTTTATAGAGCAAAATTTAAAATCTGATTCAAAATAAGGATAATAATAATCTCTACAAATTATTGAAGAAAAACAAAAAGAGCAGGTATATATGATGCGAACATACAAAATTTTGTAAAGAATTTAGATAAAATTACATAATTGTTTTAATTATAATAAAGCCACTTTTAATTTTGATAAAATATTTATTTTAATTACCTTTTTGTTTAATATTTTAATTTAATATCTGTTTCCCTTTTTCAAATAAAAAATATCTTAGAATATTCTTCTCATAAATTTAAAAATCCTACTGAATAATCTTTTTGTTTAAGCACAATACTTAACATATTGTTAAAGAACATATTACAAAAAATTAAAGTACGATGGGATTATCTATAAGATTGGCTAGAATCTCTGCATTAAAGCAGATAGAAGAGTAGATTATGTCGCTAAACTCATTAAGATCGTCAAGCTTGTTGATACTAATGATGAAATTTACCCTTTAATAAAAGTTCAATGGTATTATAGAAAATTTGAATTGGGAGATTTACCAGTGACTTAATTGGATTATATTTCAGAGAATGAAGTGTTCAAGACAAATGAGTACGATTATATTGAAATTGAAAGCATAGTGAGTTTAGCCTCTATTCTTACTTATCAGGAATTTGATAAATTAGAAACGATGGATGATACAACTTATTTTACGAGGGCTGGTTATATTAATCGAGCTTTTTAACCTCCCATAGATCAATGGACAACTACATGTATATGTGAGAAACCTCCAAATCCAGATTTGAAGTAATTTAAATAATTAAAGATTTTAAGGTATATATAATGTGAAGTATGCTAAGGATGGTGCCATTTAAAATGTGTAGATTTGACCAGAGAAAAAGCAAAAAAATTATTAAACTTTGTTTGTCCAAAATGTTAGTAGTGAAAGTGATTGTAGCTAATTATTATAAGATGATATATAATTATAATAAATCAAATATCTTTTTTTATATGAATTTTGTTTATATAGGAAAAATAAAGGGTTTCGAATAAACCGAAGTCGGATTTAAATTTTCTATAAATGATTTAAATTATTTATATAAGATTCTTAAAGTATAATGTAATTGATAATTAATGCAAAAAATATA;start=371681;subtype=MAC;support_ref=54;support_variant=1;type=CRYPTIC;
scaffold51_66_with_IES	MILORD	internal_eliminated_sequence	372932	373157	.	.	.	ID=MILORD.66.372932.373157;Name=MILORD.66.372932.373157;bounded_by_ta=TRUE;common_boundary=Both;end=373157;ies_id=IESPGM.PTET51.1.66.356860;ies_left_dist=0;ies_min_dist=0;ies_right_dist=0;junction_seq=aaaagagcaggtataTActtaacatattgtta;read_names=HWI-D00104:165:C29AHACXX:8:1304:13153:17108,HWI-D00104:165:C29AHACXX:8:1101:13999:100110,HWI-D00104:165:C29AHACXX:8:2205:8022:82946,HWI-D00104:165:C29AHACXX:8:2201:7630:95960,HWI-D00104:165:C29AHACXX:8:1205:12243:42088,HWI-D00104:165:C29AHACXX:8:1206:3832:76457,HWI-D00104:165:C29AHACXX:8:2204:18696:18162,HWI-D00104:165:C29AHACXX:8:2302:6950:14776,HWI-D00104:165:C29AHACXX:8:2209:8957:77961,HWI-D00104:165:C29AHACXX:8:2102:1452:25116,HWI-D00104:165:C29AHACXX:8:2301:15686:30764;sequence=TATGATGCGAACATACAAAATTTTGTAAAGAATTTAGATAAAATTACATAATTGTTTTAATTATAATAAAGCCACTTTTAATTTTGATAAAATATTTATTTTAATTACCTTTTTGTTTAATATTTTAATTTAATATCTGTTTCCCTTTTTCAAATAAAAAATATCTTAGAATATTCTTCTCATAAATTTAAAAATCCTACTGAATAATCTTTTTGTTTAAGCACAA;start=372932;subtype=IES;support_ref=26;support_variant=11;type=IES;
scaffold51_66_with_IES	MILORD	internal_eliminated_sequence	374266	374370	.	.	.	ID=MILORD.66.374266.374370;Name=MILORD.66.374266.374370;bounded_by_ta=TRUE;common_boundary=Both;end=374370;ies_id=IESPGM.PTET51.1.66.357968;ies_left_dist=0;ies_min_dist=0;ies_right_dist=0;junction_seq=ttttctgtttatatcTAagatttctttttttt;read_names=HWI-D00104:165:C29AHACXX:8:1201:18547:38055,HWI-D00104:165:C29AHACXX:8:1107:9458:84347,HWI-D00104:165:C29AHACXX:8:1101:17592:27318,HWI-D00104:165:C29AHACXX:8:1105:19831:48731,HWI-D00104:165:C29AHACXX:8:2105:1297:65425,HWI-D00104:165:C29AHACXX:8:1303:9904:13712,HWI-D00104:165:C29AHACXX:8:2204:11461:51091,HWI-D00104:165:C29AHACXX:8:1303:17685:30101,HWI-D00104:165:C29AHACXX:8:2108:3316:45964,HWI-D00104:165:C29AHACXX:8:1106:7570:32659,HWI-D00104:165:C29AHACXX:8:1202:3161:55742,HWI-D00104:165:C29AHACXX:8:1309:6394:36217,HWI-D00104:165:C29AHACXX:8:2206:17518:84524,HWI-D00104:165:C29AHACXX:8:2108:9037:99071,HWI-D00104:165:C29AHACXX:8:1108:16310:81510;sequence=TACAGCTAATAAAAAAGCTGTAGTAATATTATACATCTATTCAAATTATTATTGACTTAAATTGATTTTATTAATTAAAATCTGTTCTAAGAAAAACTCCTACTG;start=374266;subtype=IES;support_ref=6;support_variant=15;type=IES;
```
