## Supplementary material for "RNA-mediated nucleosome depletion is required for elimination of transposon-derived DNA": MILORD.gff3 (part 73 of 91)

```
scaffold51_66_with_IES	MILORD	internal_eliminated_sequence	374715	374992	.	.	.	ID=MILORD.66.374715.374992;Name=MILORD.66.374715.374992;bounded_by_ta=TRUE;common_boundary=Both;end=374992;ies_id=IESPGM.PTET51.1.66.358312;ies_left_dist=0;ies_min_dist=0;ies_right_dist=0;junction_seq=gctttaacactactgTAtatattttttgagtc;read_names=HWI-D00104:165:C29AHACXX:8:1203:20399:40259,HWI-D00104:165:C29AHACXX:8:1108:13266:38670,HWI-D00104:165:C29AHACXX:8:1202:10505:47915,HWI-D00104:165:C29AHACXX:8:2307:18234:83483,HWI-D00104:165:C29AHACXX:8:1102:11209:18969,HWI-D00104:165:C29AHACXX:8:1105:3052:71023,HWI-D00104:165:C29AHACXX:8:1309:9708:87130,HWI-D00104:165:C29AHACXX:8:2104:15733:38777,HWI-D00104:165:C29AHACXX:8:1301:7047:87139,HWI-D00104:165:C29AHACXX:8:2301:6657:73833,HWI-D00104:165:C29AHACXX:8:1305:16416:84827,HWI-D00104:165:C29AHACXX:8:2201:14467:48904,HWI-D00104:165:C29AHACXX:8:1306:9915:93269,HWI-D00104:165:C29AHACXX:8:2306:8487:96007,HWI-D00104:165:C29AHACXX:8:1203:13564:69608,HWI-D00104:165:C29AHACXX:8:2102:21014:59519,HWI-D00104:165:C29AHACXX:8:2203:2714:88902,HWI-D00104:165:C29AHACXX:8:2108:10017:98737,HWI-D00104:165:C29AHACXX:8:1101:5634:32930,HWI-D00104:165:C29AHACXX:8:1204:3823:82785,HWI-D00104:165:C29AHACXX:8:2105:2535:37099,HWI-D00104:165:C29AHACXX:8:1101:12884:47847,HWI-D00104:165:C29AHACXX:8:1107:1967:27278;sequence=TATTGCTAAGTTAAGGTTTTAACAAAATTATTCAAGAATTAAGAAATAAATAATGGTGATTTTAAAATGATATCCTTTTAAACATAAAGAATATTTATATATTTTTCATGAATATGAATATGGTGTAACTTTTAACAAAAATTTCCAAATTCTTCATCTATTGATTTCTAATTCTAACTTAAATGCTTATCATAAAGTTAAAATCCTAGCTATGATTATTTCAAATTGCAAAGGTTTTGACTAAATCAAAAGAAATTTATTGTTTTTTAAATTCACAA;start=374715;subtype=IES;support_ref=122;support_variant=23;type=IES;
scaffold51_66_with_IES	MILORD	internal_eliminated_sequence	377327	377354	.	.	.	ID=MILORD.66.377327.377354;Name=MILORD.66.377327.377354;bounded_by_ta=TRUE;common_boundary=None;end=377354;ies_id=IESPGM.PTET51.1.66.361613;ies_left_dist=967;ies_min_dist=967;ies_right_dist=969;junction_seq=aaaaatatttaatgaTAttgaatatcttgata;read_names=HWI-D00104:165:C29AHACXX:8:1201:15247:97924;sequence=TATTAATTTACATGATATGCTTTGTATT;start=377327;subtype=MAC;support_ref=122;support_variant=1;type=CRYPTIC;
scaffold51_66_with_IES	MILORD	internal_eliminated_sequence	378294	378323	.	.	.	ID=MILORD.66.378294.378323;Name=MILORD.66.378294.378323;bounded_by_ta=TRUE;common_boundary=Both;end=378323;ies_id=IESPGM.PTET51.1.66.361613;ies_left_dist=0;ies_min_dist=0;ies_right_dist=0;junction_seq=ccttaattaatttggTAttgcaagagaattta;read_names=HWI-D00104:165:C29AHACXX:8:2201:18035:65053,HWI-D00104:165:C29AHACXX:8:2206:11972:77523,HWI-D00104:165:C29AHACXX:8:1101:9293:61846,HWI-D00104:165:C29AHACXX:8:1108:6528:16011,HWI-D00104:165:C29AHACXX:8:1108:9190:80186,HWI-D00104:165:C29AHACXX:8:1304:15014:33097,HWI-D00104:165:C29AHACXX:8:2307:17674:93746,HWI-D00104:165:C29AHACXX:8:1107:19197:39934,HWI-D00104:165:C29AHACXX:8:1305:7611:96527,HWI-D00104:165:C29AHACXX:8:2204:19345:10994,HWI-D00104:165:C29AHACXX:8:2209:12252:36665,HWI-D00104:165:C29AHACXX:8:1201:11345:83294,HWI-D00104:165:C29AHACXX:8:1305:8202:90611,HWI-D00104:165:C29AHACXX:8:2302:15493:98290,HWI-D00104:165:C29AHACXX:8:1108:15837:36981,HWI-D00104:165:C29AHACXX:8:2103:15246:3530,HWI-D00104:165:C29AHACXX:8:2203:18551:21873,HWI-D00104:165:C29AHACXX:8:1204:21064:59188,HWI-D00104:165:C29AHACXX:8:1105:10828:79226,HWI-D00104:165:C29AHACXX:8:2203:18907:36213,HWI-D00104:165:C29AHACXX:8:2206:10023:18717,HWI-D00104:165:C29AHACXX:8:1206:8123:81295,HWI-D00104:165:C29AHACXX:8:1105:12200:60896,HWI-D00104:165:C29AHACXX:8:1101:10926:6359,HWI-D00104:165:C29AHACXX:8:1206:16758:13319,HWI-D00104:165:C29AHACXX:8:2302:18237:12089,HWI-D00104:165:C29AHACXX:8:1309:17451:78989,HWI-D00104:165:C29AHACXX:8:2204:2149:96492,HWI-D00104:165:C29AHACXX:8:1102:7982:17179,HWI-D00104:165:C29AHACXX:8:1302:7316:19623,HWI-D00104:165:C29AHACXX:8:2303:5734:81338;sequence=TATAGATGAGTTAGATTAATGTATTATCCA;start=378294;subtype=IES;support_ref=12;support_variant=31;type=IES;
scaffold51_66_with_IES	MILORD	internal_eliminated_sequence	381067	381127	.	.	.	ID=MILORD.66.381067.381127;Name=MILORD.66.381067.381127;bounded_by_ta=TRUE;common_boundary=Both;end=381127;ies_id=IESPGM.PTET51.1.66.364356;ies_left_dist=0;ies_min_dist=0;ies_right_dist=0;junction_seq=atttacttgtaatctTAttattactaacatgt;read_names=HWI-D00104:165:C29AHACXX:8:1305:14760:45692,HWI-D00104:165:C29AHACXX:8:1301:7665:94605,HWI-D00104:165:C29AHACXX:8:1304:10209:91573,HWI-D00104:165:C29AHACXX:8:2108:20305:49661,HWI-D00104:165:C29AHACXX:8:2308:8089:80182,HWI-D00104:165:C29AHACXX:8:1301:4403:34596,HWI-D00104:165:C29AHACXX:8:1201:19398:33051,HWI-D00104:165:C29AHACXX:8:1108:14027:44361,HWI-D00104:165:C29AHACXX:8:1104:8957:61700,HWI-D00104:165:C29AHACXX:8:2204:19215:71989,HWI-D00104:165:C29AHACXX:8:2201:16596:4787,HWI-D00104:165:C29AHACXX:8:1108:4082:38150,HWI-D00104:165:C29AHACXX:8:1107:14288:16470,HWI-D00104:165:C29AHACXX:8:1301:18901:26760,HWI-D00104:165:C29AHACXX:8:1303:15645:24983,HWI-D00104:165:C29AHACXX:8:2306:4900:52069,HWI-D00104:165:C29AHACXX:8:1205:2608:26256,HWI-D00104:165:C29AHACXX:8:1105:6979:5391,HWI-D00104:165:C29AHACXX:8:2301:12366:89084,HWI-D00104:165:C29AHACXX:8:1107:16811:84669,HWI-D00104:165:C29AHACXX:8:2308:18702:58956,HWI-D00104:165:C29AHACXX:8:2103:16518:7826,HWI-D00104:165:C29AHACXX:8:1306:14464:52516,HWI-D00104:165:C29AHACXX:8:1302:13617:51561,HWI-D00104:165:C29AHACXX:8:1102:18041:85605,HWI-D00104:165:C29AHACXX:8:1203:20180:54459,HWI-D00104:165:C29AHACXX:8:2301:4448:8563,HWI-D00104:165:C29AHACXX:8:1307:4426:83254,HWI-D00104:165:C29AHACXX:8:1302:2154:29342,HWI-D00104:165:C29AHACXX:8:1107:14215:91376,HWI-D00104:165:C29AHACXX:8:2102:2920:53880,HWI-D00104:165:C29AHACXX:8:1201:12853:43041;sequence=TATAGTAAATTAATTAATTTTATTTATTATGTTTAAATTAGATTTTAATTAAAACTAACTA;start=381067;subtype=IES;support_ref=8;support_variant=32;type=IES;
scaffold51_66_with_IES	MILORD	internal_eliminated_sequence	383984	384836	.	.	.	ID=MILORD.66.383984.384836;Name=MILORD.66.383984.384836;bounded_by_ta=TRUE;common_boundary=RIGHT;end=384836;ies_id=IESPGM.PTET51.1.66.367686;ies_left_dist=610;ies_min_dist=0;ies_right_dist=0;junction_seq=gttgaaaacacaaagTAccttattataattac;read_names=HWI-D00104:165:C29AHACXX:8:2207:4850:98348;sequence=TATTATAGACTTGTTTTTATCCATTAAGTAATTTGATATACAATAAAATTAATACTTTTCTGTTGAAAAAATGGTAATAACCTAATCTTAACTACTTATTAATTAAGTTTGGATATTTACAATTGTCATATTTTAATTTTAAAGAAATTTAAGAAAATAACTTCCAATTTAATGTATTATTTATAGGTCATTTTCATTTTGATTACAAGTTACTCATTATTTAAATTCCTTTATCATTTCAAAGAATATAGTAGAATAAAATGGCCTTAAATACTTAGATGGGTCCCATATTTACTAATACTCACGATATTCTATAATCTGCCGATTCAAATCTTTAGATCAACTCATTACAATTTTGTTTAAGGATATACAAGTATAATATAATTAGTTGTATATATTTCTTTATTTTATTTTTGGCTTCTCATTTTTGAATTTTAGTAACTTCAAAATGTAAAGGATGAAGAAATTACTACTTATAAGAATAAATTTAAAATAAATCATTTGATTAAATTTTGTATTGTTGTATTTTACACAGTTCCACAAGCAGGTCTAAATCTTTATATTTCATATAAGAAATATACAAGGATTTAGTTCGATGTAACAAATGAGGTATTGTCCAGGTGAAATTTAAACAAAATTAAATAGCTATCGAGATTCTGAATTAAATATTTATTCATTACATAGATTTTAGTTGAATTTACTATCGATAAATATTAAATTATTAATATATAATTATTCATCAATCCCATATATGTTCTATATGTTTAGTCTTTTGAATTTTAAATTCAAGCTATAAATAAAAAGACTTATCACTGAAAGTATTCAATAATAATAATTTTTATTATCTTAATAA;start=383984;subtype=PARTIAL_EXTERNAL;support_ref=61;support_variant=1;type=ALTERNATIVE;
scaffold51_66_with_IES	MILORD	internal_eliminated_sequence	384022	384157	.	.	.	ID=MILORD.66.384022.384157;Name=MILORD.66.384022.384157;bounded_by_ta=TRUE;common_boundary=Both;end=384157;ies_id=IESPGM.PTET51.1.66.367250;ies_left_dist=0;ies_min_dist=0;ies_right_dist=0;junction_seq=ttaagtaatttgataTAttatttataggtcat;read_names=HWI-D00104:165:C29AHACXX:8:1203:12299:16983,HWI-D00104:165:C29AHACXX:8:1304:2544:100549,HWI-D00104:165:C29AHACXX:8:1307:19544:37964,HWI-D00104:165:C29AHACXX:8:1201:14441:60340,HWI-D00104:165:C29AHACXX:8:2201:3725:5456,HWI-D00104:165:C29AHACXX:8:1203:15952:55610,HWI-D00104:165:C29AHACXX:8:1108:6903:17364,HWI-D00104:165:C29AHACXX:8:1306:6697:93696,HWI-D00104:165:C29AHACXX:8:2104:14403:19241,HWI-D00104:165:C29AHACXX:8:2305:17328:19215,HWI-D00104:165:C29AHACXX:8:2104:11283:76898,HWI-D00104:165:C29AHACXX:8:2101:20355:12653,HWI-D00104:165:C29AHACXX:8:1107:19883:76317,HWI-D00104:165:C29AHACXX:8:1306:16761:94284,HWI-D00104:165:C29AHACXX:8:1104:2465:41096,HWI-D00104:165:C29AHACXX:8:2303:17232:13183,HWI-D00104:165:C29AHACXX:8:1204:16423:20703,HWI-D00104:165:C29AHACXX:8:1103:9190:54194,HWI-D00104:165:C29AHACXX:8:2201:5199:43666,HWI-D00104:165:C29AHACXX:8:1202:15654:35798,HWI-D00104:165:C29AHACXX:8:2302:16741:38959,HWI-D00104:165:C29AHACXX:8:2205:9200:66328,HWI-D00104:165:C29AHACXX:8:1102:15173:32794,HWI-D00104:165:C29AHACXX:8:2203:18699:22423,HWI-D00104:165:C29AHACXX:8:1309:15675:91747,HWI-D00104:165:C29AHACXX:8:1107:7892:92139,HWI-D00104:165:C29AHACXX:8:1105:5869:62461,HWI-D00104:165:C29AHACXX:8:2104:3760:41038,HWI-D00104:165:C29AHACXX:8:1103:19307:38773;sequence=TACAATAAAATTAATACTTTTCTGTTGAAAAAATGGTAATAACCTAATCTTAACTACTTATTAATTAAGTTTGGATATTTACAATTGTCATATTTTAATTTTAAAGAAATTTAAGAAAATAACTTCCAATTTAATG;start=384022;subtype=IES;support_ref=33;support_variant=29;type=IES;
scaffold51_66_with_IES	MILORD	internal_eliminated_sequence	384101	384157	.	.	.	ID=MILORD.66.384101.384157;Name=MILORD.66.384101.384157;bounded_by_ta=TRUE;common_boundary=RIGHT;end=384157;ies_id=IESPGM.PTET51.1.66.367250;ies_left_dist=-79;ies_min_dist=0;ies_right_dist=0;junction_seq=ttaagtttggatattTAttatttataggtcat;read_names=HWI-D00104:165:C29AHACXX:8:2207:9984:84749;sequence=TACAATTGTCATATTTTAATTTTAAAGAAATTTAAGAAAATAACTTCCAATTTAATG;start=384101;subtype=PARTIAL_INTERNAL;support_ref=26;support_variant=1;type=ALTERNATIVE;
scaffold51_66_with_IES	MILORD	internal_eliminated_sequence	384594	384836	.	.	.	ID=MILORD.66.384594.384836;Name=MILORD.66.384594.384836;bounded_by_ta=TRUE;common_boundary=Both;end=384836;ies_id=IESPGM.PTET51.1.66.367686;ies_left_dist=0;ies_min_dist=0;ies_right_dist=0;junction_seq=atgtaacaaatgaggTAccttattataattac;read_names=HWI-D00104:165:C29AHACXX:8:1301:1652:98145,HWI-D00104:165:C29AHACXX:8:2101:10806:23336,HWI-D00104:165:C29AHACXX:8:2101:4154:10637,HWI-D00104:165:C29AHACXX:8:1104:14314:85341,HWI-D00104:165:C29AHACXX:8:2303:19374:3444,HWI-D00104:165:C29AHACXX:8:1101:4897:37956,HWI-D00104:165:C29AHACXX:8:2207:11200:47027,HWI-D00104:165:C29AHACXX:8:1205:14524:91959,HWI-D00104:165:C29AHACXX:8:2108:17984:44244,HWI-D00104:165:C29AHACXX:8:2308:1366:49119,HWI-D00104:165:C29AHACXX:8:1306:15246:29609,HWI-D00104:165:C29AHACXX:8:1102:13941:98195,HWI-D00104:165:C29AHACXX:8:2108:7352:72431,HWI-D00104:165:C29AHACXX:8:2303:19652:39220,HWI-D00104:165:C29AHACXX:8:2302:8617:57387,HWI-D00104:165:C29AHACXX:8:2203:16924:52419,HWI-D00104:165:C29AHACXX:8:2308:8602:37597,HWI-D00104:165:C29AHACXX:8:2101:12546:81780,HWI-D00104:165:C29AHACXX:8:2304:12809:15512,HWI-D00104:165:C29AHACXX:8:1301:18258:89618,HWI-D00104:165:C29AHACXX:8:2305:4165:10019,HWI-D00104:165:C29AHACXX:8:1108:5211:31027,HWI-D00104:165:C29AHACXX:8:1309:7273:44807,HWI-D00104:165:C29AHACXX:8:1306:10725:67240,HWI-D00104:165:C29AHACXX:8:2209:16498:100023,HWI-D00104:165:C29AHACXX:8:1303:13678:43901,HWI-D00104:165:C29AHACXX:8:1203:9237:37086,HWI-D00104:165:C29AHACXX:8:2308:6455:53855,HWI-D00104:165:C29AHACXX:8:2302:6224:39238,HWI-D00104:165:C29AHACXX:8:2203:10837:83690,HWI-D00104:165:C29AHACXX:8:2203:5971:70605,HWI-D00104:165:C29AHACXX:8:1108:2402:48987,HWI-D00104:165:C29AHACXX:8:2206:7456:93566,HWI-D00104:165:C29AHACXX:8:1301:13333:19506,HWI-D00104:165:C29AHACXX:8:1304:16146:16636,HWI-D00104:165:C29AHACXX:8:1106:8043:43494,HWI-D00104:165:C29AHACXX:8:2104:3844:99632,HWI-D00104:165:C29AHACXX:8:2305:9769:66434,HWI-D00104:165:C29AHACXX:8:1101:17769:13671,HWI-D00104:165:C29AHACXX:8:2105:20734:41226,HWI-D00104:165:C29AHACXX:8:2301:9333:15436,HWI-D00104:165:C29AHACXX:8:2203:19832:10634,HWI-D00104:165:C29AHACXX:8:2305:3678:29468,HWI-D00104:165:C29AHACXX:8:2202:20907:54426,HWI-D00104:165:C29AHACXX:8:1307:15549:82922,HWI-D00104:165:C29AHACXX:8:2205:16512:22645,HWI-D00104:165:C29AHACXX:8:1303:13942:7311,HWI-D00104:165:C29AHACXX:8:2101:15732:83672,HWI-D00104:165:C29AHACXX:8:2102:12604:79380,HWI-D00104:165:C29AHACXX:8:2104:18818:20217,HWI-D00104:165:C29AHACXX:8:2306:20672:30282,HWI-D00104:165:C29AHACXX:8:1205:16289:25488,HWI-D00104:165:C29AHACXX:8:1201:15420:80421,HWI-D00104:165:C29AHACXX:8:2301:16997:20761,HWI-D00104:165:C29AHACXX:8:2304:4036:57232,HWI-D00104:165:C29AHACXX:8:1107:11540:66572,HWI-D00104:165:C29AHACXX:8:1103:16600:88612;sequence=TATTGTCCAGGTGAAATTTAAACAAAATTAAATAGCTATCGAGATTCTGAATTAAATATTTATTCATTACATAGATTTTAGTTGAATTTACTATCGATAAATATTAAATTATTAATATATAATTATTCATCAATCCCATATATGTTCTATATGTTTAGTCTTTTGAATTTTAAATTCAAGCTATAAATAAAAAGACTTATCACTGAAAGTATTCAATAATAATAATTTTTATTATCTTAATAA;start=384594;subtype=IES;support_ref=44;support_variant=57;type=IES;
scaffold51_66_with_IES	MILORD	internal_eliminated_sequence	384594	384830	.	.	.	ID=MILORD.66.384594.384830;Name=MILORD.66.384594.384830;bounded_by_ta=TRUE;common_boundary=LEFT;end=384830;ies_id=IESPGM.PTET51.1.66.367686;ies_left_dist=0;ies_min_dist=0;ies_right_dist=6;junction_seq=atgtaacaaatgaggTAataataccttattat;read_names=HWI-D00104:165:C29AHACXX:8:2201:5604:41968;sequence=TATTGTCCAGGTGAAATTTAAACAAAATTAAATAGCTATCGAGATTCTGAATTAAATATTTATTCATTACATAGATTTTAGTTGAATTTACTATCGATAAATATTAAATTATTAATATATAATTATTCATCAATCCCATATATGTTCTATATGTTTAGTCTTTTGAATTTTAAATTCAAGCTATAAATAAAAAGACTTATCACTGAAAGTATTCAATAATAATAATTTTTATTATCT;start=384594;subtype=PARTIAL_INTERNAL;support_ref=22;support_variant=1;type=ALTERNATIVE;
scaffold51_66_with_IES	MILORD	internal_eliminated_sequence	387535	387590	.	.	.	ID=MILORD.66.387535.387590;Name=MILORD.66.387535.387590;bounded_by_ta=TRUE;common_boundary=Both;end=387590;ies_id=IESPGM.PTET51.1.66.370384;ies_left_dist=0;ies_min_dist=0;ies_right_dist=0;junction_seq=cccttcataccataaTAgcaaaatccatatgt;read_names=HWI-D00104:165:C29AHACXX:8:2308:11780:50844,HWI-D00104:165:C29AHACXX:8:2103:6801:59804,HWI-D00104:165:C29AHACXX:8:1309:5320:17140,HWI-D00104:165:C29AHACXX:8:1202:17747:12839,HWI-D00104:165:C29AHACXX:8:1102:10020:12870,HWI-D00104:165:C29AHACXX:8:1101:5957:86588,HWI-D00104:165:C29AHACXX:8:1304:4548:15475,HWI-D00104:165:C29AHACXX:8:1105:6294:19886,HWI-D00104:165:C29AHACXX:8:2103:3835:96152,HWI-D00104:165:C29AHACXX:8:2201:13498:72148,HWI-D00104:165:C29AHACXX:8:1302:7001:55293,HWI-D00104:165:C29AHACXX:8:1302:9075:44532,HWI-D00104:165:C29AHACXX:8:2202:2621:90828,HWI-D00104:165:C29AHACXX:8:2207:20234:70481,HWI-D00104:165:C29AHACXX:8:1108:9558:85203,HWI-D00104:165:C29AHACXX:8:2207:7826:9881,HWI-D00104:165:C29AHACXX:8:1101:17996:22722,HWI-D00104:165:C29AHACXX:8:1307:3479:101112,HWI-D00104:165:C29AHACXX:8:1204:7350:100384,HWI-D00104:165:C29AHACXX:8:2306:9415:31615,HWI-D00104:165:C29AHACXX:8:2103:19344:35685,HWI-D00104:165:C29AHACXX:8:1102:4991:98951,HWI-D00104:165:C29AHACXX:8:1104:20739:93050,HWI-D00104:165:C29AHACXX:8:2105:7685:18993,HWI-D00104:165:C29AHACXX:8:2301:10761:14414,HWI-D00104:165:C29AHACXX:8:1107:3533:34933,HWI-D00104:165:C29AHACXX:8:1106:13228:80723,HWI-D00104:165:C29AHACXX:8:1202:5445:97093,HWI-D00104:165:C29AHACXX:8:1104:11577:48579,HWI-D00104:165:C29AHACXX:8:1305:7187:35150,HWI-D00104:165:C29AHACXX:8:2202:17286:56672,HWI-D00104:165:C29AHACXX:8:1306:17995:25837,HWI-D00104:165:C29AHACXX:8:1204:13675:53901,HWI-D00104:165:C29AHACXX:8:1202:7936:65072,HWI-D00104:165:C29AHACXX:8:2201:14412:89519,HWI-D00104:165:C29AHACXX:8:1103:3278:22148,HWI-D00104:165:C29AHACXX:8:2207:6445:6987;sequence=TACAGATAATTAATCTAATAATAAAATATTTTATTAGGAATAATTTATACTAATTG;start=387535;subtype=IES;support_ref=4;support_variant=37;type=IES;
scaffold51_66_with_IES	MILORD	internal_eliminated_sequence	389873	389899	.	.	.	ID=MILORD.66.389873.389899;Name=MILORD.66.389873.389899;bounded_by_ta=TRUE;common_boundary=Both;end=389899;ies_id=IESPGM.PTET51.1.66.372666;ies_left_dist=0;ies_min_dist=0;ies_right_dist=0;junction_seq=aatttgatgtcaaatTAcatcacgaaacttga;read_names=HWI-D00104:165:C29AHACXX:8:1107:1562:59005,HWI-D00104:165:C29AHACXX:8:2303:15416:64029,HWI-D00104:165:C29AHACXX:8:2305:6463:46472,HWI-D00104:165:C29AHACXX:8:2201:18380:54915,HWI-D00104:165:C29AHACXX:8:2102:16720:28275,HWI-D00104:165:C29AHACXX:8:2103:9512:92057,HWI-D00104:165:C29AHACXX:8:1101:7255:43140,HWI-D00104:165:C29AHACXX:8:2306:10500:61316,HWI-D00104:165:C29AHACXX:8:2103:5208:56588,HWI-D00104:165:C29AHACXX:8:1105:6629:97517,HWI-D00104:165:C29AHACXX:8:1201:5511:33994,HWI-D00104:165:C29AHACXX:8:2302:15712:23707,HWI-D00104:165:C29AHACXX:8:1106:15124:41106,HWI-D00104:165:C29AHACXX:8:1202:3222:78465,HWI-D00104:165:C29AHACXX:8:2303:14073:62555,HWI-D00104:165:C29AHACXX:8:1104:19265:49334,HWI-D00104:165:C29AHACXX:8:1104:8561:27203,HWI-D00104:165:C29AHACXX:8:1307:9947:71590,HWI-D00104:165:C29AHACXX:8:2301:10621:50046,HWI-D00104:165:C29AHACXX:8:1205:6330:42422,HWI-D00104:165:C29AHACXX:8:1201:4578:27742,HWI-D00104:165:C29AHACXX:8:1304:19045:17742,HWI-D00104:165:C29AHACXX:8:2207:16192:83963,HWI-D00104:165:C29AHACXX:8:1303:8218:98376,HWI-D00104:165:C29AHACXX:8:1102:4602:38701,HWI-D00104:165:C29AHACXX:8:1202:9927:55419,HWI-D00104:165:C29AHACXX:8:2204:19570:83411,HWI-D00104:165:C29AHACXX:8:2201:4202:21649,HWI-D00104:165:C29AHACXX:8:1204:8666:38391,HWI-D00104:165:C29AHACXX:8:1305:7524:24183,HWI-D00104:165:C29AHACXX:8:2105:17279:36890,HWI-D00104:165:C29AHACXX:8:1205:5330:29111,HWI-D00104:165:C29AHACXX:8:2103:13691:6492,HWI-D00104:165:C29AHACXX:8:1303:14175:53935,HWI-D00104:165:C29AHACXX:8:1205:14025:21117,HWI-D00104:165:C29AHACXX:8:1306:5478:59771,HWI-D00104:165:C29AHACXX:8:2305:14960:80521,HWI-D00104:165:C29AHACXX:8:2308:5396:34560,HWI-D00104:165:C29AHACXX:8:1107:14176:13109,HWI-D00104:165:C29AHACXX:8:1206:19722:34425,HWI-D00104:165:C29AHACXX:8:1202:5442:72975;sequence=TATGAATAAATTAAAATTAATTAACTT;start=389873;subtype=IES;support_ref=6;support_variant=41;type=IES;
scaffold51_66_with_IES	MILORD	internal_eliminated_sequence	390957	391070	.	.	.	ID=MILORD.66.390957.391070;Name=MILORD.66.390957.391070;bounded_by_ta=TRUE;common_boundary=None;end=391070;ies_id=IESPGM.PTET51.1.66.373728;ies_left_dist=5;ies_min_dist=2;ies_right_dist=2;junction_seq=atctaaaatacttatTAtattttaaaatatta;read_names=HWI-D00104:165:C29AHACXX:8:1306:6646:34002;sequence=TATAATACAGCCATTAATAGACTAATTATGATTATTTTTATTTCATAATAATATAAGTTTAAGGTTTTTAACGAGGGTTACTAATGAAAACTACAAAGTTTTTGCCGAATCAGG;start=390957;subtype=OVERLAPPING;support_ref=2;support_variant=1;type=ALTERNATIVE;
scaffold51_66_with_IES	MILORD	internal_eliminated_sequence	390962	391072	.	.	.	ID=MILORD.66.390962.391072;Name=MILORD.66.390962.391072;bounded_by_ta=TRUE;common_boundary=Both;end=391072;ies_id=IESPGM.PTET51.1.66.373728;ies_left_dist=0;ies_min_dist=0;ies_right_dist=0;junction_seq=aaatacttattataaTAttttaaaatattata;read_names=HWI-D00104:165:C29AHACXX:8:2206:13352:38789,HWI-D00104:165:C29AHACXX:8:2302:3791:76205,HWI-D00104:165:C29AHACXX:8:1202:1096:61402,HWI-D00104:165:C29AHACXX:8:2209:15357:13454,HWI-D00104:165:C29AHACXX:8:1103:20245:27429,HWI-D00104:165:C29AHACXX:8:2209:5087:27517;sequence=TACAGCCATTAATAGACTAATTATGATTATTTTTATTTCATAATAATATAAGTTTAAGGTTTTTAACGAGGGTTACTAATGAAAACTACAAAGTTTTTGCCGAATCAGGTA;start=390962;subtype=IES;support_ref=0;support_variant=6;type=IES;
scaffold51_66_with_IES	MILORD	internal_eliminated_sequence	393872	393978	.	.	.	ID=MILORD.66.393872.393978;Name=MILORD.66.393872.393978;bounded_by_ta=TRUE;common_boundary=Both;end=393978;ies_id=IESPGM.PTET51.1.66.376527;ies_left_dist=0;ies_min_dist=0;ies_right_dist=0;junction_seq=aatcaaatgaaatgtTAtaatcgattattatg;read_names=HWI-D00104:165:C29AHACXX:8:1304:7935:5115,HWI-D00104:165:C29AHACXX:8:2207:9999:5564,HWI-D00104:165:C29AHACXX:8:1102:2137:32013,HWI-D00104:165:C29AHACXX:8:2303:15376:70304,HWI-D00104:165:C29AHACXX:8:1107:19543:54671,HWI-D00104:165:C29AHACXX:8:2204:19364:2651,HWI-D00104:165:C29AHACXX:8:2301:19964:53480,HWI-D00104:165:C29AHACXX:8:1302:8779:2856,HWI-D00104:165:C29AHACXX:8:2101:9392:31092,HWI-D00104:165:C29AHACXX:8:2105:18022:75049,HWI-D00104:165:C29AHACXX:8:1108:15387:40930,HWI-D00104:165:C29AHACXX:8:2104:18489:90856,HWI-D00104:165:C29AHACXX:8:2305:19084:80739,HWI-D00104:165:C29AHACXX:8:2307:16126:87933,HWI-D00104:165:C29AHACXX:8:1105:4246:85090,HWI-D00104:165:C29AHACXX:8:2303:18603:43443,HWI-D00104:165:C29AHACXX:8:2103:16585:41096,HWI-D00104:165:C29AHACXX:8:2206:15020:67393,HWI-D00104:165:C29AHACXX:8:1105:15432:52775,HWI-D00104:165:C29AHACXX:8:2302:18236:75558,HWI-D00104:165:C29AHACXX:8:2307:14048:99245,HWI-D00104:165:C29AHACXX:8:1205:17048:68128,HWI-D00104:165:C29AHACXX:8:2307:7003:60697,HWI-D00104:165:C29AHACXX:8:1106:17677:9855,HWI-D00104:165:C29AHACXX:8:1306:16660:70201;sequence=TAAAGTTGATTTCTATATCTTTTTTAAAATATTCATCTTAATCATCGAGTTGTTTGTAATTTAATTGTTAAAAACATAAATAATATACTTGATCTATTATTTATCTG;start=393872;subtype=IES;support_ref=2;support_variant=25;type=IES;
scaffold51_66_with_IES	MILORD	internal_eliminated_sequence	394053	394130	.	.	.	ID=MILORD.66.394053.394130;Name=MILORD.66.394053.394130;bounded_by_ta=TRUE;common_boundary=Both;end=394130;ies_id=IESPGM.PTET51.1.66.376601;ies_left_dist=0;ies_min_dist=0;ies_right_dist=0;junction_seq=ttagaaaaattgtaaTAtgaataagcataaga;read_names=HWI-D00104:165:C29AHACXX:8:1303:6738:94282,HWI-D00104:165:C29AHACXX:8:2101:1731:30824,HWI-D00104:165:C29AHACXX:8:1307:11782:79480,HWI-D00104:165:C29AHACXX:8:2303:10266:85245,HWI-D00104:165:C29AHACXX:8:2303:7659:67020,HWI-D00104:165:C29AHACXX:8:2304:7982:97367,HWI-D00104:165:C29AHACXX:8:2306:4412:54704,HWI-D00104:165:C29AHACXX:8:1203:4815:22714,HWI-D00104:165:C29AHACXX:8:1305:2366:11202,HWI-D00104:165:C29AHACXX:8:2108:6249:39611,HWI-D00104:165:C29AHACXX:8:1205:11928:77405,HWI-D00104:165:C29AHACXX:8:2302:7239:90055,HWI-D00104:165:C29AHACXX:8:1306:14230:47782,HWI-D00104:165:C29AHACXX:8:1204:18786:96904,HWI-D00104:165:C29AHACXX:8:1103:14176:64358,HWI-D00104:165:C29AHACXX:8:2305:11913:32742,HWI-D00104:165:C29AHACXX:8:2306:12974:31903,HWI-D00104:165:C29AHACXX:8:2306:4591:88893,HWI-D00104:165:C29AHACXX:8:1304:9065:27120,HWI-D00104:165:C29AHACXX:8:1205:11995:57499,HWI-D00104:165:C29AHACXX:8:1301:6584:35551,HWI-D00104:165:C29AHACXX:8:2204:9377:21505,HWI-D00104:165:C29AHACXX:8:1305:10237:82923,HWI-D00104:165:C29AHACXX:8:1102:6473:29881,HWI-D00104:165:C29AHACXX:8:1304:20577:35232,HWI-D00104:165:C29AHACXX:8:1303:15523:59345;sequence=TACAATAAATCGAGGAAACTATTTATAAATCAAAAGTGTTTATATCAAATATTATAAATGCTTCACTCAATTTAAGTG;start=394053;subtype=IES;support_ref=0;support_variant=26;type=IES;
scaffold51_66_with_IES	MILORD	internal_eliminated_sequence	396478	396597	.	.	.	ID=MILORD.66.396478.396597;Name=MILORD.66.396478.396597;bounded_by_ta=TRUE;common_boundary=Both;end=396597;ies_id=IESPGM.PTET51.1.66.378948;ies_left_dist=0;ies_min_dist=0;ies_right_dist=0;junction_seq=aatgtattacaagatTAtatatatactaataa;read_names=HWI-D00104:165:C29AHACXX:8:1303:7608:11115,HWI-D00104:165:C29AHACXX:8:2203:2191:31118,HWI-D00104:165:C29AHACXX:8:2201:13521:10265,HWI-D00104:165:C29AHACXX:8:2306:9022:45071,HWI-D00104:165:C29AHACXX:8:2202:6007:52339,HWI-D00104:165:C29AHACXX:8:2102:3543:85832,HWI-D00104:165:C29AHACXX:8:1202:9616:83816,HWI-D00104:165:C29AHACXX:8:1105:18585:4739,HWI-D00104:165:C29AHACXX:8:1206:1714:91026,HWI-D00104:165:C29AHACXX:8:1307:6612:57928,HWI-D00104:165:C29AHACXX:8:1302:7028:98421,HWI-D00104:165:C29AHACXX:8:1105:13690:90801,HWI-D00104:165:C29AHACXX:8:2103:10399:92059,HWI-D00104:165:C29AHACXX:8:1202:14680:74591,HWI-D00104:165:C29AHACXX:8:2302:12153:49500,HWI-D00104:165:C29AHACXX:8:1301:13347:13834,HWI-D00104:165:C29AHACXX:8:1101:18816:38407,HWI-D00104:165:C29AHACXX:8:2204:11487:8780,HWI-D00104:165:C29AHACXX:8:1206:2033:7701,HWI-D00104:165:C29AHACXX:8:2203:6549:7947,HWI-D00104:165:C29AHACXX:8:2104:11428:85761,HWI-D00104:165:C29AHACXX:8:1201:17146:24411;sequence=TACTATCAACTTATATAAAAAATATATTTTTTATAAATATATTGGACAAAAAAAGATTTCAATTTGTTAAGTTGATTTTAGCATTAAAAATAGATCTATTTATAACAATTAATCTTACAA;start=396478;subtype=IES;support_ref=6;support_variant=22;type=IES;
scaffold51_66_with_IES	MILORD	internal_eliminated_sequence	396481	396597	.	.	.	ID=MILORD.66.396481.396597;Name=MILORD.66.396481.396597;bounded_by_ta=TRUE;common_boundary=RIGHT;end=396597;ies_id=IESPGM.PTET51.1.66.378948;ies_left_dist=-3;ies_min_dist=0;ies_right_dist=0;junction_seq=gtattacaagattacTAtatatatactaataa;read_names=HWI-D00104:165:C29AHACXX:8:2101:17051:34674;sequence=TATCAACTTATATAAAAAATATATTTTTTATAAATATATTGGACAAAAAAAGATTTCAATTTGTTAAGTTGATTTTAGCATTAAAAATAGATCTATTTATAACAATTAATCTTACAA;start=396481;subtype=PARTIAL_INTERNAL;support_ref=0;support_variant=1;type=ALTERNATIVE;
scaffold51_66_with_IES	MILORD	internal_eliminated_sequence	397560	397709	.	.	.	ID=MILORD.66.397560.397709;Name=MILORD.66.397560.397709;bounded_by_ta=TRUE;common_boundary=RIGHT;end=397709;ies_id=IESPGM.PTET51.1.66.379913;ies_left_dist=3;ies_min_dist=0;ies_right_dist=0;junction_seq=tattattattgttatTAtaaatttagtttatt;read_names=HWI-D00104:165:C29AHACXX:8:1205:5775:3044;sequence=TATTATAGTGTTTGTATAGCAAATTTTCTAAATGGATATCTATTGAAAAAATTTAATTTTTAATCTGACAAGCTACTTGAATTTTTACAATAAATATTCTAAGTAAAAAATTAATCTCTACTACTATATAGATCTTTGTGGTAAGAACTA;start=397560;subtype=PARTIAL_EXTERNAL;support_ref=6;support_variant=1;type=ALTERNATIVE;
scaffold51_66_with_IES	MILORD	internal_eliminated_sequence	397563	397709	.	.	.	ID=MILORD.66.397563.397709;Name=MILORD.66.397563.397709;bounded_by_ta=TRUE;common_boundary=Both;end=397709;ies_id=IESPGM.PTET51.1.66.379913;ies_left_dist=0;ies_min_dist=0;ies_right_dist=0;junction_seq=tattattgttattatTAtaaatttagtttatt;read_names=HWI-D00104:165:C29AHACXX:8:1106:13619:6439,HWI-D00104:165:C29AHACXX:8:2102:13723:58753,HWI-D00104:165:C29AHACXX:8:1304:7808:8667,HWI-D00104:165:C29AHACXX:8:2308:8153:84805,HWI-D00104:165:C29AHACXX:8:2301:17413:27922,HWI-D00104:165:C29AHACXX:8:2201:3777:66294,HWI-D00104:165:C29AHACXX:8:1102:15635:79149,HWI-D00104:165:C29AHACXX:8:2209:4422:36981,HWI-D00104:165:C29AHACXX:8:2207:13336:85243,HWI-D00104:165:C29AHACXX:8:1104:10825:88158,HWI-D00104:165:C29AHACXX:8:1303:11264:30349,HWI-D00104:165:C29AHACXX:8:2102:2703:56975;sequence=TATAGTGTTTGTATAGCAAATTTTCTAAATGGATATCTATTGAAAAAATTTAATTTTTAATCTGACAAGCTACTTGAATTTTTACAATAAATATTCTAAGTAAAAAATTAATCTCTACTACTATATAGATCTTTGTGGTAAGAACTA;start=397563;subtype=IES;support_ref=8;support_variant=12;type=IES;
scaffold51_66_with_IES	MILORD	internal_eliminated_sequence	399918	399943	.	.	.	ID=MILORD.66.399918.399943;Name=MILORD.66.399918.399943;bounded_by_ta=TRUE;common_boundary=Both;end=399943;ies_id=IESPGM.PTET51.1.66.382121;ies_left_dist=0;ies_min_dist=0;ies_right_dist=0;junction_seq=tacattctctattgaTAacttcaatcacttaa;read_names=HWI-D00104:165:C29AHACXX:8:1306:14208:33311,HWI-D00104:165:C29AHACXX:8:1204:2012:51601,HWI-D00104:165:C29AHACXX:8:2302:13147:85805,HWI-D00104:165:C29AHACXX:8:1107:8234:84745,HWI-D00104:165:C29AHACXX:8:1301:9816:11880,HWI-D00104:165:C29AHACXX:8:1107:7860:97879,HWI-D00104:165:C29AHACXX:8:2307:6507:70498,HWI-D00104:165:C29AHACXX:8:2205:14222:53760,HWI-D00104:165:C29AHACXX:8:1204:16618:45106,HWI-D00104:165:C29AHACXX:8:2301:18993:85477,HWI-D00104:165:C29AHACXX:8:2201:15407:86020,HWI-D00104:165:C29AHACXX:8:2201:13907:15936,HWI-D00104:165:C29AHACXX:8:2203:16115:62907,HWI-D00104:165:C29AHACXX:8:2302:18159:52290,HWI-D00104:165:C29AHACXX:8:2206:14862:71469,HWI-D00104:165:C29AHACXX:8:1205:9412:58161,HWI-D00104:165:C29AHACXX:8:1307:1832:52377,HWI-D00104:165:C29AHACXX:8:2204:16907:44107,HWI-D00104:165:C29AHACXX:8:2302:6820:60563,HWI-D00104:165:C29AHACXX:8:1203:3920:86201,HWI-D00104:165:C29AHACXX:8:2303:11001:10654,HWI-D00104:165:C29AHACXX:8:2104:20480:79976,HWI-D00104:165:C29AHACXX:8:1103:6295:73956;sequence=TACAATCGGAATTTCATATCATACTA;start=399918;subtype=IES;support_ref=0;support_variant=23;type=IES;
scaffold51_66_with_IES	MILORD	internal_eliminated_sequence	400204	400229	.	.	.	ID=MILORD.66.400204.400229;Name=MILORD.66.400204.400229;bounded_by_ta=TRUE;common_boundary=Both;end=400229;ies_id=IESPGM.PTET51.1.66.382381;ies_left_dist=0;ies_min_dist=0;ies_right_dist=0;junction_seq=tcgttttaattgatgTAagggtcttatccaac;read_names=HWI-D00104:165:C29AHACXX:8:1108:10000:74202,HWI-D00104:165:C29AHACXX:8:2302:8728:45250,HWI-D00104:165:C29AHACXX:8:2304:18426:39509,HWI-D00104:165:C29AHACXX:8:1105:20431:42166,HWI-D00104:165:C29AHACXX:8:2101:18667:22696,HWI-D00104:165:C29AHACXX:8:1203:9441:45222,HWI-D00104:165:C29AHACXX:8:2207:5696:98104,HWI-D00104:165:C29AHACXX:8:2104:3845:33388,HWI-D00104:165:C29AHACXX:8:2307:9445:44900,HWI-D00104:165:C29AHACXX:8:2203:19976:76630,HWI-D00104:165:C29AHACXX:8:1104:5479:86268,HWI-D00104:165:C29AHACXX:8:1204:10600:65017,HWI-D00104:165:C29AHACXX:8:2306:8146:82656,HWI-D00104:165:C29AHACXX:8:2205:15264:2413,HWI-D00104:165:C29AHACXX:8:2201:20711:28789,HWI-D00104:165:C29AHACXX:8:1103:13265:47452,HWI-D00104:165:C29AHACXX:8:1102:4646:100137,HWI-D00104:165:C29AHACXX:8:1203:18343:97444,HWI-D00104:165:C29AHACXX:8:1309:7622:75299,HWI-D00104:165:C29AHACXX:8:1105:5056:14258,HWI-D00104:165:C29AHACXX:8:1201:9232:97714,HWI-D00104:165:C29AHACXX:8:1106:3412:42326,HWI-D00104:165:C29AHACXX:8:1304:2853:99760,HWI-D00104:165:C29AHACXX:8:1201:5791:13070,HWI-D00104:165:C29AHACXX:8:1201:6113:41717,HWI-D00104:165:C29AHACXX:8:1102:15461:41372,HWI-D00104:165:C29AHACXX:8:2302:3468:38243,HWI-D00104:165:C29AHACXX:8:1204:5657:60567,HWI-D00104:165:C29AHACXX:8:1102:2374:33962,HWI-D00104:165:C29AHACXX:8:1103:8257:24029,HWI-D00104:165:C29AHACXX:8:2102:13674:2405,HWI-D00104:165:C29AHACXX:8:1305:19776:25891,HWI-D00104:165:C29AHACXX:8:1203:7173:49114,HWI-D00104:165:C29AHACXX:8:1107:15878:93913,HWI-D00104:165:C29AHACXX:8:1204:7511:55038,HWI-D00104:165:C29AHACXX:8:1301:15487:35749,HWI-D00104:165:C29AHACXX:8:2203:13514:68082,HWI-D00104:165:C29AHACXX:8:2306:3495:38030,HWI-D00104:165:C29AHACXX:8:1306:8189:65584,HWI-D00104:165:C29AHACXX:8:1101:5178:91159;sequence=TATAATAGAATAAAGTATCTGATGTA;start=400204;subtype=IES;support_ref=30;support_variant=40;type=IES;
scaffold51_66_with_IES	MILORD	internal_eliminated_sequence	401099	401127	.	.	.	ID=MILORD.66.401099.401127;Name=MILORD.66.401099.401127;bounded_by_ta=TRUE;common_boundary=Both;end=401127;ies_id=IESPGM.PTET51.1.66.383250;ies_left_dist=0;ies_min_dist=0;ies_right_dist=0;junction_seq=cgcaggggatccttgTAatttatttaccaata;read_names=HWI-D00104:165:C29AHACXX:8:1104:15087:54263,HWI-D00104:165:C29AHACXX:8:1101:9239:49568,HWI-D00104:165:C29AHACXX:8:2202:2206:21116,HWI-D00104:165:C29AHACXX:8:2209:7969:49366,HWI-D00104:165:C29AHACXX:8:1104:20394:43911,HWI-D00104:165:C29AHACXX:8:1105:16489:46679,HWI-D00104:165:C29AHACXX:8:2209:9934:47960,HWI-D00104:165:C29AHACXX:8:1305:10686:19896,HWI-D00104:165:C29AHACXX:8:1301:11995:46267,HWI-D00104:165:C29AHACXX:8:1301:9099:87611,HWI-D00104:165:C29AHACXX:8:2108:2422:59313,HWI-D00104:165:C29AHACXX:8:1102:18608:72802,HWI-D00104:165:C29AHACXX:8:2302:6442:52255,HWI-D00104:165:C29AHACXX:8:2103:10858:97074,HWI-D00104:165:C29AHACXX:8:1305:17971:36187,HWI-D00104:165:C29AHACXX:8:1105:12426:12606,HWI-D00104:165:C29AHACXX:8:2203:8010:32236,HWI-D00104:165:C29AHACXX:8:1102:15538:96550,HWI-D00104:165:C29AHACXX:8:1102:8850:50960,HWI-D00104:165:C29AHACXX:8:2308:14796:14391,HWI-D00104:165:C29AHACXX:8:1101:6240:34733,HWI-D00104:165:C29AHACXX:8:2201:11344:19030,HWI-D00104:165:C29AHACXX:8:1204:18231:7552,HWI-D00104:165:C29AHACXX:8:1108:8916:51607,HWI-D00104:165:C29AHACXX:8:1104:15064:82285,HWI-D00104:165:C29AHACXX:8:2207:18311:77623,HWI-D00104:165:C29AHACXX:8:1104:8904:96412,HWI-D00104:165:C29AHACXX:8:1301:6655:28293,HWI-D00104:165:C29AHACXX:8:2203:19431:77509,HWI-D00104:165:C29AHACXX:8:1305:6592:39010,HWI-D00104:165:C29AHACXX:8:1204:19915:88701,HWI-D00104:165:C29AHACXX:8:2207:17126:27951,HWI-D00104:165:C29AHACXX:8:2101:2591:34485,HWI-D00104:165:C29AHACXX:8:1106:2774:76191,HWI-D00104:165:C29AHACXX:8:1206:12273:58999,HWI-D00104:165:C29AHACXX:8:1105:15838:74524,HWI-D00104:165:C29AHACXX:8:2104:17613:82142;sequence=TATGAATAAGTTATAATTGTATTATATTA;start=401099;subtype=IES;support_ref=12;support_variant=37;type=IES;
scaffold51_66_with_IES	MILORD	internal_eliminated_sequence	405156	405261	.	.	.	ID=MILORD.66.405156.405261;Name=MILORD.66.405156.405261;bounded_by_ta=TRUE;common_boundary=Both;end=405261;ies_id=IESPGM.PTET51.1.66.387278;ies_left_dist=0;ies_min_dist=0;ies_right_dist=0;junction_seq=atatagctcattttgTAagctttcttttgtaa;read_names=HWI-D00104:165:C29AHACXX:8:2308:14457:64337,HWI-D00104:165:C29AHACXX:8:2103:8969:48042,HWI-D00104:165:C29AHACXX:8:1301:16381:64091,HWI-D00104:165:C29AHACXX:8:1203:11807:12931,HWI-D00104:165:C29AHACXX:8:2301:3977:11475,HWI-D00104:165:C29AHACXX:8:1108:4605:63036,HWI-D00104:165:C29AHACXX:8:1205:8955:73254,HWI-D00104:165:C29AHACXX:8:1206:7429:61394,HWI-D00104:165:C29AHACXX:8:2202:15609:38278,HWI-D00104:165:C29AHACXX:8:2101:18784:90163,HWI-D00104:165:C29AHACXX:8:1304:8735:39141,HWI-D00104:165:C29AHACXX:8:1201:17861:29760,HWI-D00104:165:C29AHACXX:8:2301:16436:34861,HWI-D00104:165:C29AHACXX:8:2209:15371:45064,HWI-D00104:165:C29AHACXX:8:1302:18769:76219,HWI-D00104:165:C29AHACXX:8:2202:7587:79906,HWI-D00104:165:C29AHACXX:8:2103:10379:39302,HWI-D00104:165:C29AHACXX:8:2101:15137:13142,HWI-D00104:165:C29AHACXX:8:2304:16445:93469,HWI-D00104:165:C29AHACXX:8:1103:4644:42227,HWI-D00104:165:C29AHACXX:8:2206:2250:91393,HWI-D00104:165:C29AHACXX:8:2308:5027:19778,HWI-D00104:165:C29AHACXX:8:1103:10256:47939,HWI-D00104:165:C29AHACXX:8:1305:15618:63590,HWI-D00104:165:C29AHACXX:8:1303:5933:46931,HWI-D00104:165:C29AHACXX:8:1202:4642:85841,HWI-D00104:165:C29AHACXX:8:2206:8675:89906,HWI-D00104:165:C29AHACXX:8:1202:12407:20035,HWI-D00104:165:C29AHACXX:8:1105:9965:53376,HWI-D00104:165:C29AHACXX:8:1104:8523:34239,HWI-D00104:165:C29AHACXX:8:2201:14584:76886,HWI-D00104:165:C29AHACXX:8:2307:3889:95414,HWI-D00104:165:C29AHACXX:8:2209:8428:7030,HWI-D00104:165:C29AHACXX:8:2305:1610:60452,HWI-D00104:165:C29AHACXX:8:2201:1950:63926,HWI-D00104:165:C29AHACXX:8:1103:5726:42259,HWI-D00104:165:C29AHACXX:8:1108:8594:89288,HWI-D00104:165:C29AHACXX:8:1107:18680:21815,HWI-D00104:165:C29AHACXX:8:2206:9556:98064,HWI-D00104:165:C29AHACXX:8:2105:16388:55367,HWI-D00104:165:C29AHACXX:8:1105:18790:14605,HWI-D00104:165:C29AHACXX:8:2305:7467:54730,HWI-D00104:165:C29AHACXX:8:1103:2414:20867;sequence=TACAGCATGTAATCTTTAAATAATAATAATAATCTTATGAGAATTCATAGAGTAAATATGATTTGAAATTAAATTTACTATATATCCAAGATAATTTATAGAACTA;start=405156;subtype=IES;support_ref=28;support_variant=43;type=IES;
scaffold51_66_with_IES	MILORD	internal_eliminated_sequence	405156	405235	.	.	.	ID=MILORD.66.405156.405235;Name=MILORD.66.405156.405235;bounded_by_ta=TRUE;common_boundary=LEFT;end=405235;ies_id=IESPGM.PTET51.1.66.387278;ies_left_dist=0;ies_min_dist=0;ies_right_dist=26;junction_seq=atatagctcattttgTAtatccaagataattt;read_names=HWI-D00104:165:C29AHACXX:8:1306:6074:71531;sequence=TACAGCATGTAATCTTTAAATAATAATAATAATCTTATGAGAATTCATAGAGTAAATATGATTTGAAATTAAATTTACTA;start=405156;subtype=PARTIAL_INTERNAL;support_ref=14;support_variant=1;type=ALTERNATIVE;
scaffold51_66_with_IES	MILORD	internal_eliminated_sequence	407372	407397	.	.	.	ID=MILORD.66.407372.407397;Name=MILORD.66.407372.407397;bounded_by_ta=TRUE;common_boundary=Both;end=407397;ies_id=IESPGM.PTET51.1.66.389388;ies_left_dist=0;ies_min_dist=0;ies_right_dist=0;junction_seq=ggatgagacatctatTAttaaatctagctcat;read_names=HWI-D00104:165:C29AHACXX:8:1306:8429:62582,HWI-D00104:165:C29AHACXX:8:1306:3451:45421,HWI-D00104:165:C29AHACXX:8:2105:13375:20545,HWI-D00104:165:C29AHACXX:8:1303:1633:84789,HWI-D00104:165:C29AHACXX:8:2205:6047:3036,HWI-D00104:165:C29AHACXX:8:1304:11987:90475,HWI-D00104:165:C29AHACXX:8:1203:5204:20557,HWI-D00104:165:C29AHACXX:8:1305:8324:62796,HWI-D00104:165:C29AHACXX:8:1105:5158:49872,HWI-D00104:165:C29AHACXX:8:2204:6337:86163,HWI-D00104:165:C29AHACXX:8:1204:13966:31670,HWI-D00104:165:C29AHACXX:8:2307:15799:41337,HWI-D00104:165:C29AHACXX:8:1107:4981:85378,HWI-D00104:165:C29AHACXX:8:1201:13868:31495,HWI-D00104:165:C29AHACXX:8:2103:5741:34021,HWI-D00104:165:C29AHACXX:8:2204:10567:95760,HWI-D00104:165:C29AHACXX:8:1105:6166:20478,HWI-D00104:165:C29AHACXX:8:2302:12319:91483,HWI-D00104:165:C29AHACXX:8:1304:18222:5310,HWI-D00104:165:C29AHACXX:8:2302:17322:8823,HWI-D00104:165:C29AHACXX:8:2307:9459:41780,HWI-D00104:165:C29AHACXX:8:1107:5649:60119,HWI-D00104:165:C29AHACXX:8:2304:6844:45812;sequence=TATAATTAAATAAATGCTATTAATTA;start=407372;subtype=IES;support_ref=6;support_variant=23;type=IES;
scaffold51_66_with_IES	MILORD	internal_eliminated_sequence	407463	407570	.	.	.	ID=MILORD.66.407463.407570;Name=MILORD.66.407463.407570;bounded_by_ta=TRUE;common_boundary=Both;end=407570;ies_id=IESPGM.PTET51.1.66.389453;ies_left_dist=0;ies_min_dist=0;ies_right_dist=0;junction_seq=ttgagatttatattaTAgaagtgggctaggct;read_names=HWI-D00104:165:C29AHACXX:8:2202:15860:90418,HWI-D00104:165:C29AHACXX:8:1107:17099:98051,HWI-D00104:165:C29AHACXX:8:2103:4603:63971,HWI-D00104:165:C29AHACXX:8:1102:3156:67145,HWI-D00104:165:C29AHACXX:8:1302:12230:46994,HWI-D00104:165:C29AHACXX:8:2303:14620:2837,HWI-D00104:165:C29AHACXX:8:1204:6204:22638,HWI-D00104:165:C29AHACXX:8:1103:5702:87937,HWI-D00104:165:C29AHACXX:8:1204:10720:78802,HWI-D00104:165:C29AHACXX:8:2202:20216:54845,HWI-D00104:165:C29AHACXX:8:2206:14971:85531,HWI-D00104:165:C29AHACXX:8:1102:4589:25737;sequence=TATAGTAGTTCATGGAGGGATTTGTAGATTTTCTTTTGGATAACAAATGTCTAATACAAATTATAAATGATTAAAGATAATAATATTTACTGAATAGCTGATTAATTG;start=407463;subtype=IES;support_ref=4;support_variant=12;type=IES;
scaffold51_66_with_IES	MILORD	internal_eliminated_sequence	408031	408077	.	.	.	ID=MILORD.66.408031.408077;Name=MILORD.66.408031.408077;bounded_by_ta=TRUE;common_boundary=Both;end=408077;ies_id=IESPGM.PTET51.1.66.389913;ies_left_dist=0;ies_min_dist=0;ies_right_dist=0;junction_seq=tgatatgatgtttaaTAatacttatgaattca;read_names=HWI-D00104:165:C29AHACXX:8:2304:11245:10077,HWI-D00104:165:C29AHACXX:8:1202:10085:28886,HWI-D00104:165:C29AHACXX:8:1104:6436:7764,HWI-D00104:165:C29AHACXX:8:2104:18810:57354,HWI-D00104:165:C29AHACXX:8:2104:14503:34801,HWI-D00104:165:C29AHACXX:8:2304:13275:100908,HWI-D00104:165:C29AHACXX:8:1102:6590:18802,HWI-D00104:165:C29AHACXX:8:1101:5015:68746,HWI-D00104:165:C29AHACXX:8:2206:15560:95947,HWI-D00104:165:C29AHACXX:8:2102:20740:62579,HWI-D00104:165:C29AHACXX:8:1101:7580:41335,HWI-D00104:165:C29AHACXX:8:2209:7559:56331,HWI-D00104:165:C29AHACXX:8:2102:14876:92566,HWI-D00104:165:C29AHACXX:8:2306:6398:64156,HWI-D00104:165:C29AHACXX:8:1105:6127:52746,HWI-D00104:165:C29AHACXX:8:2209:4143:34467,HWI-D00104:165:C29AHACXX:8:2305:4566:75011,HWI-D00104:165:C29AHACXX:8:1201:9237:47885,HWI-D00104:165:C29AHACXX:8:2306:10332:64087;sequence=TATTGTTATAACAAAACTCACTCTTTGATATTGGAATGATCTTACAA;start=408031;subtype=IES;support_ref=0;support_variant=19;type=IES;
scaffold51_66_with_IES	MILORD	internal_eliminated_sequence	408799	408880	.	.	.	ID=MILORD.66.408799.408880;Name=MILORD.66.408799.408880;bounded_by_ta=TRUE;common_boundary=Both;end=408880;ies_id=IESPGM.PTET51.1.66.390634;ies_left_dist=0;ies_min_dist=0;ies_right_dist=0;junction_seq=atttgcgattaatacTActtctacttatactc;read_names=HWI-D00104:165:C29AHACXX:8:1304:3815:3819,HWI-D00104:165:C29AHACXX:8:2306:7041:91358,HWI-D00104:165:C29AHACXX:8:2102:20121:68136,HWI-D00104:165:C29AHACXX:8:2201:18086:34049,HWI-D00104:165:C29AHACXX:8:2306:21076:20605,HWI-D00104:165:C29AHACXX:8:1104:10645:84599,HWI-D00104:165:C29AHACXX:8:2101:5382:3402,HWI-D00104:165:C29AHACXX:8:2303:4796:21802,HWI-D00104:165:C29AHACXX:8:1304:8632:86657,HWI-D00104:165:C29AHACXX:8:1107:4505:54686,HWI-D00104:165:C29AHACXX:8:2305:11888:9316,HWI-D00104:165:C29AHACXX:8:1101:12256:26645,HWI-D00104:165:C29AHACXX:8:1106:4880:51064,HWI-D00104:165:C29AHACXX:8:1206:6917:19402,HWI-D00104:165:C29AHACXX:8:2102:20422:88179,HWI-D00104:165:C29AHACXX:8:2207:16591:41957,HWI-D00104:165:C29AHACXX:8:1309:14869:50597,HWI-D00104:165:C29AHACXX:8:2307:10076:89605,HWI-D00104:165:C29AHACXX:8:2108:17305:51788,HWI-D00104:165:C29AHACXX:8:1205:8177:13129;sequence=TATTACTACTTTAATTTTAATATTTGATTAACATTTTATTTAATAAATATAATTATATATTAATATATATTTTATAAAGTAA;start=408799;subtype=IES;support_ref=3;support_variant=20;type=IES;
scaffold51_66_with_IES	MILORD	internal_eliminated_sequence	409064	409108	.	.	.	ID=MILORD.66.409064.409108;Name=MILORD.66.409064.409108;bounded_by_ta=TRUE;common_boundary=Both;end=409108;ies_id=IESPGM.PTET51.1.66.390817;ies_left_dist=0;ies_min_dist=0;ies_right_dist=0;junction_seq=tgtgagatctagaatTAacaaagggcttgatt;read_names=HWI-D00104:165:C29AHACXX:8:1302:14162:100859,HWI-D00104:165:C29AHACXX:8:2308:13076:99715,HWI-D00104:165:C29AHACXX:8:2302:6605:32215;sequence=TATAGTAGTCTTATTAATTAATCTTCTTTTTTATAATAATTACTA;start=409064;subtype=IES;support_ref=2;support_variant=3;type=IES;
scaffold51_66_with_IES	MILORD	internal_eliminated_sequence	409130	409157	.	.	.	ID=MILORD.66.409130.409157;Name=MILORD.66.409130.409157;bounded_by_ta=TRUE;common_boundary=Both;end=409157;ies_id=IESPGM.PTET51.1.66.390838;ies_left_dist=0;ies_min_dist=0;ies_right_dist=0;junction_seq=agggcttgattatggTAacactgtcttgttga;read_names=HWI-D00104:165:C29AHACXX:8:1301:15908:56341;sequence=TATAGAGATTGCAATAACATTCTTATTA;start=409130;subtype=IES;support_ref=0;support_variant=1;type=IES;
scaffold51_66_with_IES	MILORD	internal_eliminated_sequence	410263	410289	.	.	.	ID=MILORD.66.410263.410289;Name=MILORD.66.410263.410289;bounded_by_ta=TRUE;common_boundary=Both;end=410289;ies_id=IESPGM.PTET51.1.66.391943;ies_left_dist=0;ies_min_dist=0;ies_right_dist=0;junction_seq=acatttaaatacttaTAtctctacaatcataa;read_names=HWI-D00104:165:C29AHACXX:8:1204:5314:53062,HWI-D00104:165:C29AHACXX:8:2305:10746:12075,HWI-D00104:165:C29AHACXX:8:1104:5294:72086,HWI-D00104:165:C29AHACXX:8:2108:11567:78152,HWI-D00104:165:C29AHACXX:8:2304:12468:99236,HWI-D00104:165:C29AHACXX:8:1106:5771:64108,HWI-D00104:165:C29AHACXX:8:1102:15698:18595,HWI-D00104:165:C29AHACXX:8:1103:19725:23818,HWI-D00104:165:C29AHACXX:8:2209:7904:80312,HWI-D00104:165:C29AHACXX:8:2308:11149:61807,HWI-D00104:165:C29AHACXX:8:1302:8135:58320,HWI-D00104:165:C29AHACXX:8:2104:3682:61367,HWI-D00104:165:C29AHACXX:8:2203:9443:56464,HWI-D00104:165:C29AHACXX:8:1205:15462:61622,HWI-D00104:165:C29AHACXX:8:2108:18940:55362,HWI-D00104:165:C29AHACXX:8:2101:7172:48420,HWI-D00104:165:C29AHACXX:8:2307:17755:54870,HWI-D00104:165:C29AHACXX:8:1107:10990:32395,HWI-D00104:165:C29AHACXX:8:1206:17671:28590,HWI-D00104:165:C29AHACXX:8:2201:3189:81690,HWI-D00104:165:C29AHACXX:8:2205:19314:12573,HWI-D00104:165:C29AHACXX:8:2101:16534:28691;sequence=TATAGACATTCTCAACTGCTGATACTA;start=410263;subtype=IES;support_ref=10;support_variant=22;type=IES;
scaffold51_66_with_IES	MILORD	internal_eliminated_sequence	413265	413294	.	.	.	ID=MILORD.66.413265.413294;Name=MILORD.66.413265.413294;bounded_by_ta=TRUE;common_boundary=RIGHT;end=413294;ies_id=IESPGM.PTET51.1.66.394921;ies_left_dist=3;ies_min_dist=0;ies_right_dist=0;junction_seq=tctctttgggcttccTAgtgaataatcttaat;read_names=HWI-D00104:165:C29AHACXX:8:1303:3427:29436,HWI-D00104:165:C29AHACXX:8:2204:13213:94034;sequence=TATTATAGTAAAATTATTGATCATATACTG;start=413265;subtype=PARTIAL_EXTERNAL;support_ref=8;support_variant=2;type=ALTERNATIVE;
scaffold51_66_with_IES	MILORD	internal_eliminated_sequence	413268	413294	.	.	.	ID=MILORD.66.413268.413294;Name=MILORD.66.413268.413294;bounded_by_ta=TRUE;common_boundary=Both;end=413294;ies_id=IESPGM.PTET51.1.66.394921;ies_left_dist=0;ies_min_dist=0;ies_right_dist=0;junction_seq=ctttgggcttcctatTAgtgaataatcttaat;read_names=HWI-D00104:165:C29AHACXX:8:2203:18741:94645,HWI-D00104:165:C29AHACXX:8:2204:8102:2990,HWI-D00104:165:C29AHACXX:8:1205:7924:15465,HWI-D00104:165:C29AHACXX:8:2306:13292:20294,HWI-D00104:165:C29AHACXX:8:1204:1895:33731,HWI-D00104:165:C29AHACXX:8:2101:2707:90890,HWI-D00104:165:C29AHACXX:8:1307:14324:11908,HWI-D00104:165:C29AHACXX:8:1101:20592:21992,HWI-D00104:165:C29AHACXX:8:2101:10965:2534,HWI-D00104:165:C29AHACXX:8:1202:5842:63109,HWI-D00104:165:C29AHACXX:8:1103:1473:51736,HWI-D00104:165:C29AHACXX:8:1306:4079:71004,HWI-D00104:165:C29AHACXX:8:2101:6467:60322,HWI-D00104:165:C29AHACXX:8:1301:6854:48922,HWI-D00104:165:C29AHACXX:8:2103:4161:72914,HWI-D00104:165:C29AHACXX:8:1107:1131:6257,HWI-D00104:165:C29AHACXX:8:2204:13414:81842,HWI-D00104:165:C29AHACXX:8:1102:4922:31894,HWI-D00104:165:C29AHACXX:8:2308:8228:10033,HWI-D00104:165:C29AHACXX:8:2104:5232:89022,HWI-D00104:165:C29AHACXX:8:1102:6828:78801,HWI-D00104:165:C29AHACXX:8:1301:16280:43785,HWI-D00104:165:C29AHACXX:8:2206:14597:82906,HWI-D00104:165:C29AHACXX:8:1105:3972:10882,HWI-D00104:165:C29AHACXX:8:1102:2522:47082,HWI-D00104:165:C29AHACXX:8:2305:12627:47601,HWI-D00104:165:C29AHACXX:8:2303:4293:58088,HWI-D00104:165:C29AHACXX:8:1105:7822:96429,HWI-D00104:165:C29AHACXX:8:2307:10539:2357,HWI-D00104:165:C29AHACXX:8:2306:20316:4488,HWI-D00104:165:C29AHACXX:8:2203:13176:16069,HWI-D00104:165:C29AHACXX:8:2207:6657:29359,HWI-D00104:165:C29AHACXX:8:1106:16560:61272,HWI-D00104:165:C29AHACXX:8:1301:6102:51561,HWI-D00104:165:C29AHACXX:8:1205:9817:9144,HWI-D00104:165:C29AHACXX:8:2201:2339:3258,HWI-D00104:165:C29AHACXX:8:2207:7633:53812,HWI-D00104:165:C29AHACXX:8:1206:14948:80099,HWI-D00104:165:C29AHACXX:8:1105:11448:94302,HWI-D00104:165:C29AHACXX:8:1108:3954:76797,HWI-D00104:165:C29AHACXX:8:1203:2774:65654,HWI-D00104:165:C29AHACXX:8:1302:17810:85279,HWI-D00104:165:C29AHACXX:8:1102:18187:65655,HWI-D00104:165:C29AHACXX:8:1101:18994:59547;sequence=TATAGTAAAATTATTGATCATATACTG;start=413268;subtype=IES;support_ref=0;support_variant=44;type=IES;
scaffold51_66_with_IES	MILORD	internal_eliminated_sequence	414923	414998	.	.	.	ID=MILORD.66.414923.414998;Name=MILORD.66.414923.414998;bounded_by_ta=TRUE;common_boundary=Both;end=414998;ies_id=IESPGM.PTET51.1.66.396549;ies_left_dist=0;ies_min_dist=0;ies_right_dist=0;junction_seq=tataagctacgtatgTAttaaaattagatacc;read_names=HWI-D00104:165:C29AHACXX:8:1105:8101:70216,HWI-D00104:165:C29AHACXX:8:1205:16794:99088,HWI-D00104:165:C29AHACXX:8:2302:8137:55907,HWI-D00104:165:C29AHACXX:8:1304:9694:29851,HWI-D00104:165:C29AHACXX:8:1302:2378:34447,HWI-D00104:165:C29AHACXX:8:2108:9318:26302,HWI-D00104:165:C29AHACXX:8:2207:3910:8537,HWI-D00104:165:C29AHACXX:8:1307:4268:68128,HWI-D00104:165:C29AHACXX:8:1201:2066:63318,HWI-D00104:165:C29AHACXX:8:2301:2022:81293,HWI-D00104:165:C29AHACXX:8:1108:12703:48921,HWI-D00104:165:C29AHACXX:8:2203:13854:44037,HWI-D00104:165:C29AHACXX:8:2303:10875:10412,HWI-D00104:165:C29AHACXX:8:2102:5794:15477,HWI-D00104:165:C29AHACXX:8:1202:15865:31276,HWI-D00104:165:C29AHACXX:8:2305:6284:44472,HWI-D00104:165:C29AHACXX:8:1201:13316:38368,HWI-D00104:165:C29AHACXX:8:2104:11072:90304,HWI-D00104:165:C29AHACXX:8:1307:4202:26375;sequence=TATTATCTAAACAATCAGTAATAAAATAAATGGTCTATTATCATTTAAATACTTCAATTTGTACTTGATCTTATAA;start=414923;subtype=IES;support_ref=136;support_variant=19;type=IES;
scaffold51_66_with_IES	MILORD	internal_eliminated_sequence	417231	417500	.	.	.	ID=MILORD.66.417231.417500;Name=MILORD.66.417231.417500;bounded_by_ta=TRUE;common_boundary=Both;end=417500;ies_id=IESPGM.PTET51.1.66.398781;ies_left_dist=0;ies_min_dist=0;ies_right_dist=0;junction_seq=cttaattttatttctTActtattttcaaaaca;read_names=HWI-D00104:165:C29AHACXX:8:1102:4429:45885,HWI-D00104:165:C29AHACXX:8:1301:14850:14609,HWI-D00104:165:C29AHACXX:8:2306:1524:90618,HWI-D00104:165:C29AHACXX:8:1106:17067:47347,HWI-D00104:165:C29AHACXX:8:1305:7768:96450,HWI-D00104:165:C29AHACXX:8:2201:15130:13398,HWI-D00104:165:C29AHACXX:8:2203:17450:8485,HWI-D00104:165:C29AHACXX:8:2204:4536:21191,HWI-D00104:165:C29AHACXX:8:2303:18339:85987,HWI-D00104:165:C29AHACXX:8:1105:15353:76470,HWI-D00104:165:C29AHACXX:8:1108:8055:78868,HWI-D00104:165:C29AHACXX:8:2108:19270:98624,HWI-D00104:165:C29AHACXX:8:1201:11339:84444,HWI-D00104:165:C29AHACXX:8:2307:18701:101105,HWI-D00104:165:C29AHACXX:8:2204:4240:65217,HWI-D00104:165:C29AHACXX:8:1301:2020:69170,HWI-D00104:165:C29AHACXX:8:2302:4357:55861,HWI-D00104:165:C29AHACXX:8:1104:6524:72226,HWI-D00104:165:C29AHACXX:8:2103:14757:12177,HWI-D00104:165:C29AHACXX:8:1303:18501:23647,HWI-D00104:165:C29AHACXX:8:2103:12085:83836;sequence=TATTGTAGATTTAAATTTTACATCAATCTTATGTATTACATTCGATATGTTTTATAAAAAATTTTATGAAAATCTCAAATTTTGTATAAAATTTGTTAGCAATTTAAATATTTGTATCTCATAAGGTTTTTATCAATTTTTATTGAATTAAAAAACCCAAAATTAAGGTAACAACTAAACTAACATGCAAATTAATAAAATCAAATCTAATATATTTAGGATTAATTATTATCAACTAAAATAATAATTAAATGTTATTTAATCAAACAA;start=417231;subtype=IES;support_ref=10;support_variant=21;type=IES;
scaffold51_66_with_IES	MILORD	internal_eliminated_sequence	421845	421870	.	.	.	ID=MILORD.66.421845.421870;Name=MILORD.66.421845.421870;bounded_by_ta=TRUE;common_boundary=Both;end=421870;ies_id=IESPGM.PTET51.1.66.403125;ies_left_dist=0;ies_min_dist=0;ies_right_dist=0;junction_seq=attaagcctaaacatTAtgtaataatcttaaa;read_names=HWI-D00104:165:C29AHACXX:8:1202:14846:81943,HWI-D00104:165:C29AHACXX:8:2301:3143:44821,HWI-D00104:165:C29AHACXX:8:1309:15686:4084,HWI-D00104:165:C29AHACXX:8:2304:13880:71027,HWI-D00104:165:C29AHACXX:8:2209:2956:72702,HWI-D00104:165:C29AHACXX:8:2202:5665:67500,HWI-D00104:165:C29AHACXX:8:2303:13690:6516,HWI-D00104:165:C29AHACXX:8:2301:1897:34096,HWI-D00104:165:C29AHACXX:8:1303:15525:53107,HWI-D00104:165:C29AHACXX:8:2308:9911:13033,HWI-D00104:165:C29AHACXX:8:2305:16344:89622,HWI-D00104:165:C29AHACXX:8:1303:10359:69708,HWI-D00104:165:C29AHACXX:8:1206:7942:71069,HWI-D00104:165:C29AHACXX:8:2104:20737:69263,HWI-D00104:165:C29AHACXX:8:1206:10773:38644,HWI-D00104:165:C29AHACXX:8:1307:16915:54297,HWI-D00104:165:C29AHACXX:8:2306:5286:17595,HWI-D00104:165:C29AHACXX:8:2102:6250:6620,HWI-D00104:165:C29AHACXX:8:2303:14545:80801,HWI-D00104:165:C29AHACXX:8:2105:2135:89456,HWI-D00104:165:C29AHACXX:8:2206:2554:85366,HWI-D00104:165:C29AHACXX:8:2206:1600:70767,HWI-D00104:165:C29AHACXX:8:1101:5883:19506,HWI-D00104:165:C29AHACXX:8:1304:12490:46800;sequence=TACAGTTAATTATTCCTCCTTGTTTA;start=421845;subtype=IES;support_ref=96;support_variant=24;type=IES;
scaffold51_66_with_IES	MILORD	internal_eliminated_sequence	423495	423524	.	.	.	ID=MILORD.66.423495.423524;Name=MILORD.66.423495.423524;bounded_by_ta=TRUE;common_boundary=LEFT;end=423524;ies_id=IESPGM.PTET51.1.66.404749;ies_left_dist=0;ies_min_dist=0;ies_right_dist=-3;junction_seq=acgattcaattttctTAaacttcctttagaaa;read_names=HWI-D00104:165:C29AHACXX:8:2104:6970:12883,HWI-D00104:165:C29AHACXX:8:1105:3316:39456,HWI-D00104:165:C29AHACXX:8:2108:11193:89539,HWI-D00104:165:C29AHACXX:8:2307:11447:20293,HWI-D00104:165:C29AHACXX:8:2201:8777:89339,HWI-D00104:165:C29AHACXX:8:2304:2585:77605,HWI-D00104:165:C29AHACXX:8:1304:18773:66670,HWI-D00104:165:C29AHACXX:8:2204:9671:10619,HWI-D00104:165:C29AHACXX:8:2201:17254:40985,HWI-D00104:165:C29AHACXX:8:1303:4796:3565,HWI-D00104:165:C29AHACXX:8:1304:6041:29438,HWI-D00104:165:C29AHACXX:8:2205:20694:71220,HWI-D00104:165:C29AHACXX:8:2301:5700:97428,HWI-D00104:165:C29AHACXX:8:2101:5286:87310;sequence=TATATTTGATCTTAAAGTAAATTAAAATAA;start=423495;subtype=PARTIAL_EXTERNAL;support_ref=21;support_variant=14;type=ALTERNATIVE;
scaffold51_66_with_IES	MILORD	internal_eliminated_sequence	423495	423521	.	.	.	ID=MILORD.66.423495.423521;Name=MILORD.66.423495.423521;bounded_by_ta=TRUE;common_boundary=Both;end=423521;ies_id=IESPGM.PTET51.1.66.404749;ies_left_dist=0;ies_min_dist=0;ies_right_dist=0;junction_seq=acgattcaattttctTAataaacttcctttag;read_names=HWI-D00104:165:C29AHACXX:8:2308:1471:33598,HWI-D00104:165:C29AHACXX:8:2305:5903:85452,HWI-D00104:165:C29AHACXX:8:2203:17686:65896,HWI-D00104:165:C29AHACXX:8:1304:15826:25749,HWI-D00104:165:C29AHACXX:8:2101:15054:72091,HWI-D00104:165:C29AHACXX:8:2307:20112:16466,HWI-D00104:165:C29AHACXX:8:1105:6432:79057,HWI-D00104:165:C29AHACXX:8:2301:13996:77908;sequence=TATATTTGATCTTAAAGTAAATTAAAA;start=423495;subtype=IES;support_ref=21;support_variant=8;type=IES;
scaffold51_66_with_IES	MILORD	internal_eliminated_sequence	423655	423681	.	.	.	ID=MILORD.66.423655.423681;Name=MILORD.66.423655.423681;bounded_by_ta=TRUE;common_boundary=Both;end=423681;ies_id=IESPGM.PTET51.1.66.404882;ies_left_dist=0;ies_min_dist=0;ies_right_dist=0;junction_seq=atggttcaagcggctTAatgcaatacctaaaa;read_names=HWI-D00104:165:C29AHACXX:8:1102:10124:72699,HWI-D00104:165:C29AHACXX:8:2308:14883:57088,HWI-D00104:165:C29AHACXX:8:1105:4224:25751,HWI-D00104:165:C29AHACXX:8:1305:11735:36740,HWI-D00104:165:C29AHACXX:8:2203:17089:43591,HWI-D00104:165:C29AHACXX:8:1306:19828:63662,HWI-D00104:165:C29AHACXX:8:1203:14386:42497,HWI-D00104:165:C29AHACXX:8:1101:13927:5195,HWI-D00104:165:C29AHACXX:8:1303:3954:49393;sequence=TAATAAATCATTTATATAAATCAAAAA;start=423655;subtype=IES;support_ref=132;support_variant=9;type=IES;
scaffold51_66_with_IES	MILORD	internal_eliminated_sequence	423775	423800	.	.	.	ID=MILORD.66.423775.423800;Name=MILORD.66.423775.423800;bounded_by_ta=TRUE;common_boundary=Both;end=423800;ies_id=IESPGM.PTET51.1.66.404975;ies_left_dist=0;ies_min_dist=0;ies_right_dist=0;junction_seq=aagattcaatttaaaTAgtgtgtttcctatta;read_names=HWI-D00104:165:C29AHACXX:8:1102:6628:93552,HWI-D00104:165:C29AHACXX:8:2303:12204:69341,HWI-D00104:165:C29AHACXX:8:2306:10346:22052,HWI-D00104:165:C29AHACXX:8:1105:15553:91827,HWI-D00104:165:C29AHACXX:8:1101:19001:7826,HWI-D00104:165:C29AHACXX:8:2307:1149:101283,HWI-D00104:165:C29AHACXX:8:1304:14985:20858,HWI-D00104:165:C29AHACXX:8:1306:5318:50315,HWI-D00104:165:C29AHACXX:8:1108:15562:80753,HWI-D00104:165:C29AHACXX:8:1307:20179:64574,HWI-D00104:165:C29AHACXX:8:2306:2245:17236,HWI-D00104:165:C29AHACXX:8:1307:13530:55787,HWI-D00104:165:C29AHACXX:8:1203:16996:48160,HWI-D00104:165:C29AHACXX:8:1107:10630:16411,HWI-D00104:165:C29AHACXX:8:2205:20778:63560,HWI-D00104:165:C29AHACXX:8:2105:11940:57175,HWI-D00104:165:C29AHACXX:8:1306:10638:60651;sequence=TACTTCTATTCTTTGATTAATTATTA;start=423775;subtype=IES;support_ref=6;support_variant=17;type=IES;
scaffold51_66_with_IES	MILORD	internal_eliminated_sequence	423926	423952	.	.	.	ID=MILORD.66.423926.423952;Name=MILORD.66.423926.423952;bounded_by_ta=TRUE;common_boundary=Both;end=423952;ies_id=IESPGM.PTET51.1.66.405100;ies_left_dist=0;ies_min_dist=0;ies_right_dist=0;junction_seq=tcgtttcaaaatataTAaggcatttccttata;read_names=HWI-D00104:165:C29AHACXX:8:1305:2158:78780,HWI-D00104:165:C29AHACXX:8:2205:13940:85277,HWI-D00104:165:C29AHACXX:8:1203:12675:65726,HWI-D00104:165:C29AHACXX:8:2306:7495:58055,HWI-D00104:165:C29AHACXX:8:1108:10939:82931,HWI-D00104:165:C29AHACXX:8:1201:16000:74273,HWI-D00104:165:C29AHACXX:8:2308:13102:78416,HWI-D00104:165:C29AHACXX:8:1205:6016:84113,HWI-D00104:165:C29AHACXX:8:2305:13353:88887,HWI-D00104:165:C29AHACXX:8:2101:10888:29791,HWI-D00104:165:C29AHACXX:8:2201:5501:74070,HWI-D00104:165:C29AHACXX:8:2207:9289:80091,HWI-D00104:165:C29AHACXX:8:1305:20429:71193,HWI-D00104:165:C29AHACXX:8:1101:17807:22633,HWI-D00104:165:C29AHACXX:8:1202:16448:17858,HWI-D00104:165:C29AHACXX:8:2203:17968:48653,HWI-D00104:165:C29AHACXX:8:2207:13858:17906,HWI-D00104:165:C29AHACXX:8:2207:3959:93847,HWI-D00104:165:C29AHACXX:8:1306:7221:2490;sequence=TATCGTAAATTTCAGTTAGATATTTAG;start=423926;subtype=IES;support_ref=3;support_variant=19;type=IES;
scaffold51_66_with_IES	MILORD	internal_eliminated_sequence	424084	424109	.	.	.	ID=MILORD.66.424084.424109;Name=MILORD.66.424084.424109;bounded_by_ta=TRUE;common_boundary=Both;end=424109;ies_id=IESPGM.PTET51.1.66.405231;ies_left_dist=0;ies_min_dist=0;ies_right_dist=0;junction_seq=acgatttaaattaaaTAaggcaatccctaatt;read_names=HWI-D00104:165:C29AHACXX:8:1101:9511:95848,HWI-D00104:165:C29AHACXX:8:2302:2421:51268,HWI-D00104:165:C29AHACXX:8:1305:12024:61585,HWI-D00104:165:C29AHACXX:8:2204:13380:90188,HWI-D00104:165:C29AHACXX:8:2303:14121:44144,HWI-D00104:165:C29AHACXX:8:2307:18419:78094,HWI-D00104:165:C29AHACXX:8:1102:19915:21942,HWI-D00104:165:C29AHACXX:8:1205:11163:90100,HWI-D00104:165:C29AHACXX:8:1205:13051:7861,HWI-D00104:165:C29AHACXX:8:2201:15238:9060,HWI-D00104:165:C29AHACXX:8:2104:19055:84800,HWI-D00104:165:C29AHACXX:8:2101:5517:23541,HWI-D00104:165:C29AHACXX:8:2101:1887:8733;sequence=TATTATCATAATTTTTAGATGATTTA;start=424084;subtype=IES;support_ref=15;support_variant=13;type=IES;
scaffold51_66_with_IES	MILORD	internal_eliminated_sequence	424235	424263	.	.	.	ID=MILORD.66.424235.424263;Name=MILORD.66.424235.424263;bounded_by_ta=TRUE;common_boundary=Both;end=424263;ies_id=IESPGM.PTET51.1.66.405356;ies_left_dist=0;ies_min_dist=0;ies_right_dist=0;junction_seq=tcgattcaagttaaaTAatgcaatacctaaga;read_names=HWI-D00104:165:C29AHACXX:8:2103:11023:39465,HWI-D00104:165:C29AHACXX:8:2108:16282:65726,HWI-D00104:165:C29AHACXX:8:1204:14146:89532,HWI-D00104:165:C29AHACXX:8:1307:13356:88460,HWI-D00104:165:C29AHACXX:8:2204:4519:71933,HWI-D00104:165:C29AHACXX:8:1108:8369:61926,HWI-D00104:165:C29AHACXX:8:1301:13092:81056,HWI-D00104:165:C29AHACXX:8:1307:9319:98634,HWI-D00104:165:C29AHACXX:8:2302:11744:92372,HWI-D00104:165:C29AHACXX:8:2205:1480:68948,HWI-D00104:165:C29AHACXX:8:2209:10645:78308,HWI-D00104:165:C29AHACXX:8:2102:14765:12350,HWI-D00104:165:C29AHACXX:8:2201:14649:3236,HWI-D00104:165:C29AHACXX:8:2101:12991:25722,HWI-D00104:165:C29AHACXX:8:1103:8260:14900,HWI-D00104:165:C29AHACXX:8:1204:4158:40636,HWI-D00104:165:C29AHACXX:8:2308:17304:27316,HWI-D00104:165:C29AHACXX:8:2101:5300:82307,HWI-D00104:165:C29AHACXX:8:2305:8415:84871,HWI-D00104:165:C29AHACXX:8:1309:2969:41680,HWI-D00104:165:C29AHACXX:8:1104:8117:21782,HWI-D00104:165:C29AHACXX:8:1105:9600:55764,HWI-D00104:165:C29AHACXX:8:1104:2517:100417,HWI-D00104:165:C29AHACXX:8:2104:11757:19199,HWI-D00104:165:C29AHACXX:8:1206:8349:30141,HWI-D00104:165:C29AHACXX:8:1105:12610:82122;sequence=TATAATGAATCACAACCATAAATTTTTCA;start=424235;subtype=IES;support_ref=15;support_variant=26;type=IES;
scaffold51_66_with_IES	MILORD	internal_eliminated_sequence	424395	424421	.	.	.	ID=MILORD.66.424395.424421;Name=MILORD.66.424395.424421;bounded_by_ta=TRUE;common_boundary=Both;end=424421;ies_id=IESPGM.PTET51.1.66.405487;ies_left_dist=0;ies_min_dist=0;ies_right_dist=0;junction_seq=acgatttaggatgaaTAatgtattgccttaga;read_names=HWI-D00104:165:C29AHACXX:8:1102:11593:49639,HWI-D00104:165:C29AHACXX:8:1305:18886:86272,HWI-D00104:165:C29AHACXX:8:2301:14871:83204,HWI-D00104:165:C29AHACXX:8:1305:8288:29216,HWI-D00104:165:C29AHACXX:8:1107:6305:20506,HWI-D00104:165:C29AHACXX:8:1201:15740:71554,HWI-D00104:165:C29AHACXX:8:1101:12736:16468,HWI-D00104:165:C29AHACXX:8:2104:20207:43083,HWI-D00104:165:C29AHACXX:8:1202:17025:61242,HWI-D00104:165:C29AHACXX:8:2204:19211:18720,HWI-D00104:165:C29AHACXX:8:2201:3109:32261,HWI-D00104:165:C29AHACXX:8:2304:6122:64748,HWI-D00104:165:C29AHACXX:8:2203:1867:57889,HWI-D00104:165:C29AHACXX:8:1103:6961:95781,HWI-D00104:165:C29AHACXX:8:1104:16607:85224,HWI-D00104:165:C29AHACXX:8:2203:3925:79734,HWI-D00104:165:C29AHACXX:8:2307:4709:68864,HWI-D00104:165:C29AHACXX:8:2305:11271:63824,HWI-D00104:165:C29AHACXX:8:1304:6684:83613,HWI-D00104:165:C29AHACXX:8:2104:15876:15877,HWI-D00104:165:C29AHACXX:8:2207:7078:98905,HWI-D00104:165:C29AHACXX:8:2303:19805:86259,HWI-D00104:165:C29AHACXX:8:1205:16784:27080,HWI-D00104:165:C29AHACXX:8:1203:18649:14452;sequence=TATCGAAAATATTATGTTTGCTAAACC;start=424395;subtype=IES;support_ref=3;support_variant=24;type=IES;
scaffold51_66_with_IES	MILORD	internal_eliminated_sequence	424556	424584	.	.	.	ID=MILORD.66.424556.424584;Name=MILORD.66.424556.424584;bounded_by_ta=TRUE;common_boundary=Both;end=424584;ies_id=IESPGM.PTET51.1.66.405621;ies_left_dist=0;ies_min_dist=0;ies_right_dist=0;junction_seq=atgacacatattaaaTAatgcattacctaatt;read_names=HWI-D00104:165:C29AHACXX:8:1303:20721:25865,HWI-D00104:165:C29AHACXX:8:1105:2988:65832,HWI-D00104:165:C29AHACXX:8:1305:6502:5000,HWI-D00104:165:C29AHACXX:8:1202:14480:80381,HWI-D00104:165:C29AHACXX:8:1105:3514:68959,HWI-D00104:165:C29AHACXX:8:2307:16783:38773,HWI-D00104:165:C29AHACXX:8:2301:4291:2956,HWI-D00104:165:C29AHACXX:8:2303:20509:14932,HWI-D00104:165:C29AHACXX:8:1203:1723:90779,HWI-D00104:165:C29AHACXX:8:1305:3996:19334,HWI-D00104:165:C29AHACXX:8:1202:21087:88901,HWI-D00104:165:C29AHACXX:8:1101:3547:48208,HWI-D00104:165:C29AHACXX:8:2105:12279:69862,HWI-D00104:165:C29AHACXX:8:1301:7756:9284,HWI-D00104:165:C29AHACXX:8:2304:11586:67447,HWI-D00104:165:C29AHACXX:8:2304:2703:23221,HWI-D00104:165:C29AHACXX:8:2104:16160:65758;sequence=TATAATAAATTATTCAAATAGATTTAAAG;start=424556;subtype=IES;support_ref=8;support_variant=17;type=IES;
scaffold51_66_with_IES	MILORD	internal_eliminated_sequence	424713	424739	.	.	.	ID=MILORD.66.424713.424739;Name=MILORD.66.424713.424739;bounded_by_ta=TRUE;common_boundary=Both;end=424739;ies_id=IESPGM.PTET51.1.66.405749;ies_left_dist=0;ies_min_dist=0;ies_right_dist=0;junction_seq=atgattaaggttcctTAaagccattcctacta;read_names=HWI-D00104:165:C29AHACXX:8:1206:7319:37739,HWI-D00104:165:C29AHACXX:8:1205:6282:47490,HWI-D00104:165:C29AHACXX:8:1303:8744:76016,HWI-D00104:165:C29AHACXX:8:2303:8988:33288,HWI-D00104:165:C29AHACXX:8:1101:8341:35789,HWI-D00104:165:C29AHACXX:8:1304:8207:39992,HWI-D00104:165:C29AHACXX:8:2308:4350:39495,HWI-D00104:165:C29AHACXX:8:2108:14387:54086,HWI-D00104:165:C29AHACXX:8:1306:8375:16677,HWI-D00104:165:C29AHACXX:8:1302:19687:8392,HWI-D00104:165:C29AHACXX:8:2201:3060:92275,HWI-D00104:165:C29AHACXX:8:2203:7418:99401,HWI-D00104:165:C29AHACXX:8:2301:16160:65715,HWI-D00104:165:C29AHACXX:8:2307:8217:24462,HWI-D00104:165:C29AHACXX:8:1206:7845:74467,HWI-D00104:165:C29AHACXX:8:2302:12803:73823,HWI-D00104:165:C29AHACXX:8:1203:12739:67206,HWI-D00104:165:C29AHACXX:8:1206:16366:40953;sequence=TATAGACAAAGCAAAATAAATTTAACT;start=424713;subtype=IES;support_ref=15;support_variant=18;type=IES;
scaffold51_66_with_IES	MILORD	internal_eliminated_sequence	424866	424892	.	.	.	ID=MILORD.66.424866.424892;Name=MILORD.66.424866.424892;bounded_by_ta=TRUE;common_boundary=Both;end=424892;ies_id=IESPGM.PTET51.1.66.405875;ies_left_dist=0;ies_min_dist=0;ies_right_dist=0;junction_seq=catgtcttgatcaaaTAgttagtctcctaaaa;read_names=HWI-D00104:165:C29AHACXX:8:1105:12155:8774,HWI-D00104:165:C29AHACXX:8:2305:19573:16249,HWI-D00104:165:C29AHACXX:8:2209:18199:45513,HWI-D00104:165:C29AHACXX:8:2205:6535:13265,HWI-D00104:165:C29AHACXX:8:1107:8700:73483,HWI-D00104:165:C29AHACXX:8:2203:14239:81738,HWI-D00104:165:C29AHACXX:8:2206:14283:4585,HWI-D00104:165:C29AHACXX:8:1105:8676:92644,HWI-D00104:165:C29AHACXX:8:2303:13188:74536,HWI-D00104:165:C29AHACXX:8:2305:12259:57042,HWI-D00104:165:C29AHACXX:8:1104:2074:8173,HWI-D00104:165:C29AHACXX:8:1304:8972:7558,HWI-D00104:165:C29AHACXX:8:1107:8582:85441,HWI-D00104:165:C29AHACXX:8:1201:18811:82316,HWI-D00104:165:C29AHACXX:8:1103:19238:19823,HWI-D00104:165:C29AHACXX:8:1204:5635:96357,HWI-D00104:165:C29AHACXX:8:1301:19329:100394,HWI-D00104:165:C29AHACXX:8:1103:13728:22987,HWI-D00104:165:C29AHACXX:8:2108:2153:92093,HWI-D00104:165:C29AHACXX:8:2301:7170:33744,HWI-D00104:165:C29AHACXX:8:1201:4175:4625,HWI-D00104:165:C29AHACXX:8:2209:14968:58334,HWI-D00104:165:C29AHACXX:8:2305:10871:14876,HWI-D00104:165:C29AHACXX:8:2304:18792:13976,HWI-D00104:165:C29AHACXX:8:1205:19600:58946,HWI-D00104:165:C29AHACXX:8:1303:20030:55889,HWI-D00104:165:C29AHACXX:8:2304:9549:73304;sequence=TATAGATTCTGTTACTCTATATTAAAT;start=424866;subtype=IES;support_ref=36;support_variant=27;type=IES;
scaffold51_66_with_IES	MILORD	internal_eliminated_sequence	424995	425023	.	.	.	ID=MILORD.66.424995.425023;Name=MILORD.66.424995.425023;bounded_by_ta=TRUE;common_boundary=Both;end=425023;ies_id=IESPGM.PTET51.1.66.405977;ies_left_dist=0;ies_min_dist=0;ies_right_dist=0;junction_seq=ctttttcagtttaatTAgaaataatcctgaat;read_names=HWI-D00104:165:C29AHACXX:8:2302:2083:57866,HWI-D00104:165:C29AHACXX:8:2108:18412:74353,HWI-D00104:165:C29AHACXX:8:2307:11352:88348,HWI-D00104:165:C29AHACXX:8:1303:3027:91430,HWI-D00104:165:C29AHACXX:8:2202:10565:55528,HWI-D00104:165:C29AHACXX:8:2101:12821:52301,HWI-D00104:165:C29AHACXX:8:2301:16000:22851,HWI-D00104:165:C29AHACXX:8:2305:11772:68277,HWI-D00104:165:C29AHACXX:8:1101:16018:88355,HWI-D00104:165:C29AHACXX:8:1104:11808:99832,HWI-D00104:165:C29AHACXX:8:2101:7036:60418,HWI-D00104:165:C29AHACXX:8:2205:17587:74035,HWI-D00104:165:C29AHACXX:8:2206:12874:12199,HWI-D00104:165:C29AHACXX:8:2308:10764:10665,HWI-D00104:165:C29AHACXX:8:1201:18659:92649,HWI-D00104:165:C29AHACXX:8:1203:15838:25255,HWI-D00104:165:C29AHACXX:8:1201:17502:70200,HWI-D00104:165:C29AHACXX:8:1105:4919:71050,HWI-D00104:165:C29AHACXX:8:2303:19721:61972,HWI-D00104:165:C29AHACXX:8:1204:6112:75474,HWI-D00104:165:C29AHACXX:8:2203:14817:76657;sequence=TATTGAATTTTTTATGTAATTAAATTTAT;start=424995;subtype=IES;support_ref=9;support_variant=21;type=IES;
scaffold51_670_with_IES	MILORD	internal_eliminated_sequence	790	815	.	.	.	ID=MILORD.670.790.815;Name=MILORD.670.790.815;bounded_by_ta=TRUE;common_boundary=Both;end=815;ies_id=IESPGM.PTET51.1.670.790;ies_left_dist=0;ies_min_dist=0;ies_right_dist=0;junction_seq=tttggcattttgagtTAcacccatccatatct;read_names=HWI-D00104:165:C29AHACXX:8:1306:6992:34639,HWI-D00104:165:C29AHACXX:8:2108:3001:2865,HWI-D00104:165:C29AHACXX:8:1304:18567:80619,HWI-D00104:165:C29AHACXX:8:1302:5478:50242,HWI-D00104:165:C29AHACXX:8:1201:10132:22348,HWI-D00104:165:C29AHACXX:8:1105:9018:54787,HWI-D00104:165:C29AHACXX:8:2206:18766:35116,HWI-D00104:165:C29AHACXX:8:2305:8454:94458,HWI-D00104:165:C29AHACXX:8:2104:11675:45637,HWI-D00104:165:C29AHACXX:8:2206:9779:19436,HWI-D00104:165:C29AHACXX:8:2101:16045:17503,HWI-D00104:165:C29AHACXX:8:1306:9606:88481,HWI-D00104:165:C29AHACXX:8:2101:17568:57357,HWI-D00104:165:C29AHACXX:8:1206:9941:10397,HWI-D00104:165:C29AHACXX:8:2206:18324:67187,HWI-D00104:165:C29AHACXX:8:1306:12355:75320,HWI-D00104:165:C29AHACXX:8:1306:16927:22192,HWI-D00104:165:C29AHACXX:8:1309:17734:50331,HWI-D00104:165:C29AHACXX:8:1204:18399:41270,HWI-D00104:165:C29AHACXX:8:2305:2788:21171,HWI-D00104:165:C29AHACXX:8:2108:15836:9837;sequence=TATAATCTAAAACCAATAACTGATAA;start=790;subtype=IES;support_ref=3;support_variant=21;type=IES;
scaffold51_670_with_IES	MILORD	internal_eliminated_sequence	1966	1992	.	.	.	ID=MILORD.670.1966.1992;Name=MILORD.670.1966.1992;bounded_by_ta=TRUE;common_boundary=Both;end=1992;ies_id=IESPGM.PTET51.1.670.1940;ies_left_dist=0;ies_min_dist=0;ies_right_dist=0;junction_seq=atagagatcaggagaTAttttcatttacaatt;read_names=HWI-D00104:165:C29AHACXX:8:2108:17694:16516,HWI-D00104:165:C29AHACXX:8:2104:15526:3059,HWI-D00104:165:C29AHACXX:8:2204:15614:82647,HWI-D00104:165:C29AHACXX:8:2104:3838:82257,HWI-D00104:165:C29AHACXX:8:2308:15478:9602,HWI-D00104:165:C29AHACXX:8:1301:7813:65772,HWI-D00104:165:C29AHACXX:8:2101:6342:25337,HWI-D00104:165:C29AHACXX:8:2103:17897:54597,HWI-D00104:165:C29AHACXX:8:2201:8151:18894,HWI-D00104:165:C29AHACXX:8:1104:12806:91356,HWI-D00104:165:C29AHACXX:8:2205:5078:72190;sequence=TACAATTAATTAAATTCCTTTTGACTA;start=1966;subtype=IES;support_ref=0;support_variant=11;type=IES;
scaffold51_671_with_IES	MILORD	internal_eliminated_sequence	1812	1837	.	.	.	ID=MILORD.671.1812.1837;Name=MILORD.671.1812.1837;bounded_by_ta=TRUE;common_boundary=Both;end=1837;ies_id=IESPGM.PTET51.1.671.1812;ies_left_dist=0;ies_min_dist=0;ies_right_dist=0;junction_seq=gcttcgaatgagcagTAtttccatttctatta;read_names=HWI-D00104:165:C29AHACXX:8:1102:4306:87919;sequence=TATCATTGAATAAAATATCTGTACTA;start=1812;subtype=IES;support_ref=1;support_variant=1;type=IES;
scaffold51_673_with_IES	MILORD	internal_eliminated_sequence	96	1733	.	.	.	ID=MILORD.673.96.1733;Name=MILORD.673.96.1733;bounded_by_ta=TRUE;common_boundary=None;end=1733;ies_id=NA;ies_left_dist=NA;ies_min_dist=NA;ies_right_dist=NA;junction_seq=gttaagacaggataaTAaaaagccaaattaga;read_names=HWI-D00104:165:C29AHACXX:8:1201:8151:48570;sequence=TAAAAAGCCAAATTAGATGGTCATTCAAGTTGTGTTAATTCAGTCAATTTCTCTCCTGATGATACTACATTAGCATCTGGTAGTGCAGATAACTCTATCCGTTTATGGGATGTTAAGACAGGATAATAAAAAGCCAAATTAGATGGTCATTCAAGTTGTGTTAATTCAGTCAATTTCTCTCCTGATGATACTACATTAGCATCTGGTAGTGGAGATAACTCTATCCGTTTATGGGATGTTAAGACAGGATAATAAAAAGACAAATTAGATGGTCATTCACATTATGTTTATTCAGTCAATTTCTCTCCTGATGGTACTACATTAGCATCTGGTAGTTCAGATAACTCTATCCGTTTATGGGATGTTAAGACAGGATAATAAAAAGCCAAATTAGATGGTCATACTAATTGGGTTCATTCAGTCAATTTCTCTCCTGATGGTACTACATTAGCATCTGGTAGTGCAGATAACTCTATCCGTTTATGGGATGTTAAGACAGGATAATAAAAAGCCAAATTAGATGGTCATTCACATTATGTTTATTCAGTCAATTTCTCTCCTGATGGTACTACATTAGCATCTGGTAGTGGAGATAACTCTATCCGTTTATGGGATGTTAAGACAGGATAATAAAAAGCCAAATTAGATGGTCATTCACATTATGTTTATTCAGTCAATTTCTCTCCTGATGGTACTACATTAGCATCTGGTAGTTCAGATAACTCTATCCGTTTATGGGATGTTAAGACAGGATAATAAAAAGCCAAATTAGATGGTCATACTAATTGGGTTCATTCAGTCAATTTCTCTCCTGATGGTACTACATTAGCATCTGGTAGTGCAGATAACTCTATCCGTTTATGGGATGTTAAGACAGGATAATAAAAAGCCAAATTAGATGGTCAAACTAATTGGGTTCATTCAGTCAATTTCTCTCCTGATGGTACTACATTAGCATCTGGTAGTGATAATAAGTCTATCCGTTTATGGGATGTTAAGACAGGATAATAAAAAGCCAAATTAGATGGTCATTCATGGGGAGTTACTTCAGTCAATTTCTCTCCTGATGGCACTACATTAGCATCTGGTAGTTATGATAACTCTATCTGTTTATGGGATGTTAAGACAGGATAATAAAAAGCCAAATTGGATGGTCATTCATCAGCAGTATGGTCAGTCAATTTCTCTCCTGATGGTACTATATTAGCATCTGGTAGTTCAGATAAGTCTATTCGTTTATGGGATGTTAAGACAAGATATTAAAAAGCCAAATTTGATGGTCATTCTCATTGGGTTTATTCAGTCAATTTCTCTCCTGATGGTACTACATTAGCATCTGGTAGTTTGGATAACTCTATCCGTTTATGGGATGTTAAGACAGGATAATAAAAAGCCAAATTAGATGGTCATTCAAGTTGTGTTAATTCAGTCAATTTCTCTCCTGATGGTACTACATTAGCATCTGGTAGTTATGATAACTCTATCCGTTTATGGGATGTTAAGACAGGATAATAAAAAGCCAAATTAGATGGTCATTCTAATACAGTTTATTCAGTCAATTTCTCTCCTGATGGTACTACATTAGCATCTGGTAGCGCAGATAACTCTATCCGTTTATGGGATGTTAAGACAGGATCA;start=96;subtype=MAC;support_ref=0;support_variant=1;type=CRYPTIC;
scaffold51_673_with_IES	MILORD	internal_eliminated_sequence	726	1733	.	.	.	ID=MILORD.673.726.1733;Name=MILORD.673.726.1733;bounded_by_ta=TRUE;common_boundary=None;end=1733;ies_id=NA;ies_left_dist=NA;ies_min_dist=NA;ies_right_dist=NA;junction_seq=gttaagacaggataaTAaaaagccaaattaga;read_names=HWI-D00104:165:C29AHACXX:8:2204:13450:5732,HWI-D00104:165:C29AHACXX:8:1101:4928:65617,HWI-D00104:165:C29AHACXX:8:2301:7780:15828,HWI-D00104:165:C29AHACXX:8:1103:20930:94000;sequence=TAAAAAGCCAAATTAGATGGTCATTCACATTATGTTTATTCAGTCAATTTCTCTCCTGATGGTACTACATTAGCATCTGGTAGTTCAGATAACTCTATCCGTTTATGGGATGTTAAGACAGGATAATAAAAAGCCAAATTAGATGGTCATACTAATTGGGTTCATTCAGTCAATTTCTCTCCTGATGGTACTACATTAGCATCTGGTAGTGCAGATAACTCTATCCGTTTATGGGATGTTAAGACAGGATAATAAAAAGCCAAATTAGATGGTCAAACTAATTGGGTTCATTCAGTCAATTTCTCTCCTGATGGTACTACATTAGCATCTGGTAGTGATAATAAGTCTATCCGTTTATGGGATGTTAAGACAGGATAATAAAAAGCCAAATTAGATGGTCATTCATGGGGAGTTACTTCAGTCAATTTCTCTCCTGATGGCACTACATTAGCATCTGGTAGTTATGATAACTCTATCTGTTTATGGGATGTTAAGACAGGATAATAAAAAGCCAAATTGGATGGTCATTCATCAGCAGTATGGTCAGTCAATTTCTCTCCTGATGGTACTATATTAGCATCTGGTAGTTCAGATAAGTCTATTCGTTTATGGGATGTTAAGACAAGATATTAAAAAGCCAAATTTGATGGTCATTCTCATTGGGTTTATTCAGTCAATTTCTCTCCTGATGGTACTACATTAGCATCTGGTAGTTTGGATAACTCTATCCGTTTATGGGATGTTAAGACAGGATAATAAAAAGCCAAATTAGATGGTCATTCAAGTTGTGTTAATTCAGTCAATTTCTCTCCTGATGGTACTACATTAGCATCTGGTAGTTATGATAACTCTATCCGTTTATGGGATGTTAAGACAGGATAATAAAAAGCCAAATTAGATGGTCATTCTAATACAGTTTATTCAGTCAATTTCTCTCCTGATGGTACTACATTAGCATCTGGTAGCGCAGATAACTCTATCCGTTTATGGGATGTTAAGACAGGATCA;start=726;subtype=MAC;support_ref=1133;support_variant=4;type=CRYPTIC;
scaffold51_673_with_IES	MILORD	internal_eliminated_sequence	762	1643	.	.	.	ID=MILORD.673.762.1643;Name=MILORD.673.762.1643;bounded_by_ta=TRUE;common_boundary=None;end=1643;ies_id=NA;ies_left_dist=NA;ies_min_dist=NA;ies_right_dist=NA;junction_seq=cattcacattatgttTAttcagtcaatttctc;read_names=HWI-D00104:165:C29AHACXX:8:2205:13000:4811;sequence=TATTCAGTCAATTTCTCTCCTGATGGTACTACATTAGCATCTGGTAGTTCAGATAACTCTATCCGTTTATGGGATGTTAAGACAGGATAATAAAAAGCCAAATTAGATGGTCATACTAATTGGGTTCATTCAGTCAATTTCTCTCCTGATGGTACTACATTAGCATCTGGTAGTGCAGATAACTCTATCCGTTTATGGGATGTTAAGACAGGATAATAAAAAGCCAAATTAGATGGTCAAACTAATTGGGTTCATTCAGTCAATTTCTCTCCTGATGGTACTACATTAGCATCTGGTAGTGATAATAAGTCTATCCGTTTATGGGATGTTAAGACAGGATAATAAAAAGCCAAATTAGATGGTCATTCATGGGGAGTTACTTCAGTCAATTTCTCTCCTGATGGCACTACATTAGCATCTGGTAGTTATGATAACTCTATCTGTTTATGGGATGTTAAGACAGGATAATAAAAAGCCAAATTGGATGGTCATTCATCAGCAGTATGGTCAGTCAATTTCTCTCCTGATGGTACTATATTAGCATCTGGTAGTTCAGATAAGTCTATTCGTTTATGGGATGTTAAGACAAGATATTAAAAAGCCAAATTTGATGGTCATTCTCATTGGGTTTATTCAGTCAATTTCTCTCCTGATGGTACTACATTAGCATCTGGTAGTTTGGATAACTCTATCCGTTTATGGGATGTTAAGACAGGATAATAAAAAGCCAAATTAGATGGTCATTCAAGTTGTGTTAATTCAGTCAATTTCTCTCCTGATGGTACTACATTAGCATCTGGTAGTTATGATAACTCTATCCGTTTATGGGATGTTAAGACAGGATAATAAAAAGCCAAATTAGATGGTCATTCTAATACAGTT;start=762;subtype=MAC;support_ref=820;support_variant=1;type=CRYPTIC;
scaffold51_673_with_IES	MILORD	internal_eliminated_sequence	1482	1733	.	.	.	ID=MILORD.673.1482.1733;Name=MILORD.673.1482.1733;bounded_by_ta=TRUE;common_boundary=None;end=1733;ies_id=NA;ies_left_dist=NA;ies_min_dist=NA;ies_right_dist=NA;junction_seq=gttaagacaggataaTAaaaagccaaattaga;read_names=HWI-D00104:165:C29AHACXX:8:2102:14409:61749,HWI-D00104:165:C29AHACXX:8:2104:5025:50524;sequence=TAAAAAGCCAAATTAGATGGTCATTCAAGTTGTGTTAATTCAGTCAATTTCTCTCCTGATGGTACTACATTAGCATCTGGTAGTTATGATAACTCTATCCGTTTATGGGATGTTAAGACAGGATAATAAAAAGCCAAATTAGATGGTCATTCTAATACAGTTTATTCAGTCAATTTCTCTCCTGATGGTACTACATTAGCATCTGGTAGCGCAGATAACTCTATCCGTTTATGGGATGTTAAGACAGGATCA;start=1482;subtype=MAC;support_ref=407;support_variant=2;type=CRYPTIC;
scaffold51_674_with_IES	MILORD	internal_eliminated_sequence	1653	1697	.	.	.	ID=MILORD.674.1653.1697;Name=MILORD.674.1653.1697;bounded_by_ta=TRUE;common_boundary=None;end=1697;ies_id=NA;ies_left_dist=NA;ies_min_dist=NA;ies_right_dist=NA;junction_seq=cccccattttagttgTAatttgattgaaattc;read_names=HWI-D00104:165:C29AHACXX:8:2204:16408:95094,HWI-D00104:165:C29AHACXX:8:1303:20053:13139,HWI-D00104:165:C29AHACXX:8:1301:5358:49375;sequence=TAGACTTGAATTTTAATTTACCTTCAATTAAAACAAAAATAAATA;start=1653;subtype=MAC;support_ref=84;support_variant=3;type=CRYPTIC;
scaffold51_677_with_IES	MILORD	internal_eliminated_sequence	571	596	.	.	.	ID=MILORD.677.571.596;Name=MILORD.677.571.596;bounded_by_ta=TRUE;common_boundary=Both;end=596;ies_id=IESPGM.PTET51.1.677.571;ies_left_dist=0;ies_min_dist=0;ies_right_dist=0;junction_seq=ctaaaaaaatcctgcTAatttcataacgatta;read_names=HWI-D00104:165:C29AHACXX:8:1104:9851:61446,HWI-D00104:165:C29AHACXX:8:2307:14577:5985,HWI-D00104:165:C29AHACXX:8:2102:15511:17825,HWI-D00104:165:C29AHACXX:8:2302:7939:42985,HWI-D00104:165:C29AHACXX:8:1105:13178:82093,HWI-D00104:165:C29AHACXX:8:2304:13686:85121,HWI-D00104:165:C29AHACXX:8:2103:20127:61952,HWI-D00104:165:C29AHACXX:8:1105:3151:101298,HWI-D00104:165:C29AHACXX:8:2105:7706:56777,HWI-D00104:165:C29AHACXX:8:2305:1826:88528,HWI-D00104:165:C29AHACXX:8:2301:13184:56016,HWI-D00104:165:C29AHACXX:8:2301:2914:82696,HWI-D00104:165:C29AHACXX:8:1101:18583:45300,HWI-D00104:165:C29AHACXX:8:2203:18414:30376,HWI-D00104:165:C29AHACXX:8:1306:13009:53863,HWI-D00104:165:C29AHACXX:8:2202:11915:88077,HWI-D00104:165:C29AHACXX:8:2204:2614:82847,HWI-D00104:165:C29AHACXX:8:2207:11322:51777,HWI-D00104:165:C29AHACXX:8:1202:7200:78337,HWI-D00104:165:C29AHACXX:8:1303:9494:61655,HWI-D00104:165:C29AHACXX:8:1103:12616:55676,HWI-D00104:165:C29AHACXX:8:2101:7448:22605,HWI-D00104:165:C29AHACXX:8:2203:6760:59184;sequence=TATAATAAAAAATATCTATTTTATTA;start=571;subtype=IES;support_ref=3;support_variant=23;type=IES;
scaffold51_679_with_IES	MILORD	internal_eliminated_sequence	1944	1989	.	.	.	ID=MILORD.679.1944.1989;Name=MILORD.679.1944.1989;bounded_by_ta=TRUE;common_boundary=None;end=1989;ies_id=NA;ies_left_dist=NA;ies_min_dist=NA;ies_right_dist=NA;junction_seq=tatcatcattcgaaaTAaaaaggctaaaacac;read_names=HWI-D00104:165:C29AHACXX:8:2105:8298:49177,HWI-D00104:165:C29AHACXX:8:2308:3258:86997;sequence=TATAGCAAATAACACTTAATAATATTTGAGAATCTCAGTTTATGTA;start=1944;subtype=MAC;support_ref=33;support_variant=2;type=CRYPTIC;
scaffold51_67_with_IES	MILORD	internal_eliminated_sequence	3026	3073	.	.	.	ID=MILORD.67.3026.3073;Name=MILORD.67.3026.3073;bounded_by_ta=TRUE;common_boundary=None;end=3073;ies_id=IESPGM.PTET51.1.67.4011;ies_left_dist=985;ies_min_dist=965;ies_right_dist=965;junction_seq=ctctaaaactaacttTAttgaataaaagatta;read_names=HWI-D00104:165:C29AHACXX:8:2303:14591:97408;sequence=TACAGAAGCTTCTATATCATTTATTAATTAAGTTTATAAATCAAGTTG;start=3026;subtype=MAC;support_ref=63;support_variant=1;type=CRYPTIC;
scaffold51_67_with_IES	MILORD	internal_eliminated_sequence	4011	4038	.	.	.	ID=MILORD.67.4011.4038;Name=MILORD.67.4011.4038;bounded_by_ta=TRUE;common_boundary=Both;end=4038;ies_id=IESPGM.PTET51.1.67.4011;ies_left_dist=0;ies_min_dist=0;ies_right_dist=0;junction_seq=ttttattaattcaggTAtaataaattcatttg;read_names=HWI-D00104:165:C29AHACXX:8:1305:7772:77544,HWI-D00104:165:C29AHACXX:8:1305:18879:93837,HWI-D00104:165:C29AHACXX:8:1106:11627:44808,HWI-D00104:165:C29AHACXX:8:1309:7770:26371,HWI-D00104:165:C29AHACXX:8:1306:1877:4963,HWI-D00104:165:C29AHACXX:8:2305:11446:101169,HWI-D00104:165:C29AHACXX:8:2104:6032:42281,HWI-D00104:165:C29AHACXX:8:2104:15777:19931,HWI-D00104:165:C29AHACXX:8:1303:5965:73039,HWI-D00104:165:C29AHACXX:8:2206:19203:81815,HWI-D00104:165:C29AHACXX:8:2304:18115:20173,HWI-D00104:165:C29AHACXX:8:2101:5914:50385,HWI-D00104:165:C29AHACXX:8:1102:19958:11260,HWI-D00104:165:C29AHACXX:8:1103:9379:96599;sequence=TATAAGTAAATTAAATATTTTTTATATA;start=4011;subtype=IES;support_ref=6;support_variant=14;type=IES;
scaffold51_67_with_IES	MILORD	internal_eliminated_sequence	4011	5052	.	.	.	ID=MILORD.67.4011.5052;Name=MILORD.67.4011.5052;bounded_by_ta=TRUE;common_boundary=LEFT;end=5052;ies_id=IESPGM.PTET51.1.67.4011;ies_left_dist=0;ies_min_dist=0;ies_right_dist=-1014;junction_seq=ttttattaattcaggTAatatttaatctgttc;read_names=HWI-D00104:165:C29AHACXX:8:2306:15391:20457;sequence=TATAAGTAAATTAAATATTTTTTATATATATAATAAATTCATTTGTTAACCTAATAAACAATTCTGCCAAAAGAAAACTATTAATTCATTATAACTAACAATTTTTGTTTTCCTTTTATTTCAAGTATTTGGAATCTAATTAGGATTTCAAAAATGATTTTTTAATTTTATTAAAAGGTCATGATTTGCAAGATGGATGCTCGACCACATTTATTTGTTAATAAAAGTCATCTTAAATAAATAAATATATGCTCTTTGAATTCTTCTGCCATGAACTAAATCCAAATTTCTTTACTCCTTTTCATCAAATCTTATATTGTAATCTATATATGTTAGGTTTAATTCTAATAATTAAAGAATACTTCTTGGATTAAATTTGAATTTTGAAGATCTATAAATCAATTATATCAGTTAATAATTTTAGTGATTGAACTCTTAAGAAAGGATTGCGAGATTAATTAAAGAAAAATGCTGAAATAATATAGAAATTAATACCAGAGTCTATTCCTGATAAGTGAAAGAATCCCTGAAGTCTTTTGCAAACAATTTCGCTACAAAGAAGCTGACCTAAAAAAATTGTAGATCATGTCTCTAAGGTTAATTCAAATGAAATTAATGATTCATACTACAGACTTAATCAATGTAGAAATTTATTGAGCTTTTCTAATTAATATTTATTCTTCAAACAAAAAGTAAAAATCAAAATATTTGATATAGTCAAAAACAATAGTATTCCATTTTTATAGCATTAGGCTCCTTATATAATTTATAAATTAAATATAATATTTAATCTGTTCTCGCTTTAATGAGGAATAGAGATTAGGAATAACTTNNNNNNNNNNNNNNNNNNNNNNNNNNNNNNNNNNNNNNNNNNNNNNNNNNNNNNNNNNNNNNNNNNNNNNNNNNNNNNNNNNNNNNNNNNNNNNNNNNNNNNNNNNNNNNNNNNNNNNNNNNNNNNNNNNNNNNNNNNNNNNNNNNNNNNGGTTAAGGCATTCGCTATTTATTATTAAAGTAGGAGATATATAATATTATAAATTAAATA;start=4011;subtype=PARTIAL_EXTERNAL;support_ref=3;support_variant=1;type=ALTERNATIVE;
scaffold51_67_with_IES	MILORD	internal_eliminated_sequence	4723	4770	.	.	.	ID=MILORD.67.4723.4770;Name=MILORD.67.4723.4770;bounded_by_ta=TRUE;common_boundary=LEFT;end=4770;ies_id=IESPGM.PTET51.1.67.4695;ies_left_dist=0;ies_min_dist=0;ies_right_dist=-2;junction_seq=aatcaaaatatttgaTAtaatttataaattaa;read_names=HWI-D00104:165:C29AHACXX:8:2204:5341:62133;sequence=TATAGTCAAAAACAATAGTATTCCATTTTTATAGCATTAGGCTCCTTA;start=4723;subtype=PARTIAL_EXTERNAL;support_ref=36;support_variant=1;type=ALTERNATIVE;
scaffold51_67_with_IES	MILORD	internal_eliminated_sequence	4773	8847	.	.	.	ID=MILORD.67.4773.8847;Name=MILORD.67.4773.8847;bounded_by_ta=TRUE;common_boundary=None;end=8847;ies_id=IESPGM.PTET51.1.67.4695;ies_left_dist=-50;ies_min_dist=50;ies_right_dist=-4079;junction_seq=attaggctccttataTAtcatctgttattttt;read_names=HWI-D00104:165:C29AHACXX:8:2201:9920:38264;sequence=TAATTTATAAATTAAATATAATATTTAATCTGTTCTCGCTTTAATGAGGAATAGAGATTAGGAATAACTTNNNNNNNNNNNNNNNNNNNNNNNNNNNNNNNNNNNNNNNNNNNNNNNNNNNNNNNNNNNNNNNNNNNNNNNNNNNNNNNNNNNNNNNNNNNNNNNNNNNNNNNNNNNNNNNNNNNNNNNNNNNNNNNNNNNNNNNNNNNNNNNNNNNNNNGGTTAAGGCATTCGCTATTTATTATTAAAGTAGGAGATATATAATATTATAAATTAAATATAATATTTAATCTGTTCTCGCTTTAATGAGGAATAGAGATTAGGAATAACTTTATGTAATTTATTTAATATCTTGATTCAAATTATCATAAATAATACATGTTACTAACACCTATAAAATTGATAATTAATTATTCTAGTTCTTATATTGAAGAACAATTTTCAAAAGATTGCATTTTAAGAAGTTTCAATATTTTCATTTACTATCTAATAGAAGTTGGAGTTGAATTACAACAGATAATAAATATAGTCTAGAATACTGCGAAAAAAACACTACTTATTTAAGAGATCAATTCTTATGTATATTAACTACAAGAAAGAGTAAATGATATTTTAATATAATTTTGGCGAAAACACGTTATCAAATCATGCAATTAAGGCTAATAGGATAAACGCACCCAAAATGACTGAATTACTAACCTCATCATTGTTGGTTAAATTATCACAAGCAACACATTTATTATCAGATGTCCATTTGTAATTTTTATAGGTTCGTGAAAAGCAGGTATCTTTTGTAAAGATTGAAGAATCAACAGCATCGTCACAAGCACCATTCACCCAAGCACATAAATAATAGTCAGCAGCCTCTACTCTGATAGAACCACATTCTGCTTCGGAGCCAAAATCTGAACATTTTATAGAACGGCAAATTGATCCGTCGTATCTGCAACCATCGCGGTCATTACAATCAAGTTTGAAGTTGTTAAGATCTGAGCAATTGCTGACACCCGTCATTGTTTTACATGTATTATCGTTAGCCCAAGAACACCATGAGGTTTTTGAAGCAGCTCCAGTACATGTATCAGCAGTTGTAAATGATGAACATGTTACAAAAACATATGGAGCACATGATCCTGTTTCTGGTGAACACCATTCATATATAGGGCAATTCTCAACTGAATAATCAGAACAAGATGTAAAGAAAGAACACTGATTTTACTTATTCCAGAGACATCCAATTCCAGTAGGACAAAGTTCTGCGCTTGTTCCATCTGCACATGAGGGATAATATTCTTCACAAGTGGAAGTTTTCCATTTGCAGAAGTCTTCAGCATCACAAAGGACTTAAGATGATATATCTGCACAAGTAAACGTATGGTCTTGACATTCAGCAGATGACGTATTCCAAAGACACCAAGATTATGCTTATCCGCAATCTTATTGATTTAGTTCTGAGCAGACACAATGTTGGGAAACATCTACATTCAAAGTTGCTGTTGCTAAACCGATAAGGCAAAGTGAGAATAGCAGTTATCTAAACATTTTATTTAATTAAAAAAGAGTATCTTTTATAAACCCCTTTTAAATAGCGACAGGTAAATTAAAATGGCAACAATAACTAGGATATTTTTAATTGATTTAAAAATAATTTATTGTATTGATTAGTACAACTATTTTTAATTATTATTTACAAAGTTAATTCAATTGGACAATACGTGTTTTGTATCTTTTTTTTCATTAATTTTTTTAAATTTTTGGAAAACAATTTTTAATTTGAGCAATTTATGAAGATATTTAAATTTAAAATGGCTCGAAGCATCCATTCTCTTTGCTTTTGATAGTGATCTGCATTTTTTTACTATTTCAACCAAGTGCTCATTCCTACTTTTAATGAATTTGATCTTAATTTAATTATTTCTGAACTTAGGAATATCATATCAACTACCCATATTTTTTTCTTTACTTTTTACTCAATTTATTGTTTGCATAGACAATTTAAAATTGACACTGGATATATGAACTTTTCATTACTCATTTTAATAATTTTTGCCATTTATGCAATATAATTTGATCCTAGAAAATAAAAAAAAGTTCTAAAGAGAACATTATTATCATAATCTATGCCTGATATTATAAAAATCAATAATTTGTAGTCAATATTGCTTTTTTTTACCTTTCAATATTAATATTGATTCTAACAGCTACACATCTAGACATGAAAAGAAAGTTCGGCATAACTGATAAAACTTAAGAATTATACAGTAAGAAAATCAATATTTCTAATATTAGCAAATCTATATTAAAAATTAGCCTTCTTGACAACCGTAGCAAAAATAAGGGAATTATATTTAAACGATTCTATAAAGACCTCTATAGGTCTATTAGTAAAAATACTAACATGCAAATTTATTTAACAGAAAAATACCATATATTTCATTCAATTAAAAATGAAATATATAATTTAATATATTAATAAAGGATTTTAATTGTCTAATAAAATACGTTGCTTATTTATTCTTAAGAAGAACAACTTAAGTTTTGAGAGAAATTGCATTTTACATATTTTCATTTTTTCGAATGTTTGTTAGTTAAGATGAATAATATATATCTTGTCTATTGACTAGTTTTTTTTATTTCAGCAAGAATTCTTCTTTCAATATTTTATCGGATCAATTAAATTTTCTTTAATTTTAAAATTGAATAATTTCAAAAATTGAATTTGTATTTGTTAACATTGAATAATTCTTTCTTAAATTTTCACAAAATAAGGAGAGAGTTTTACAATTATTCTAATTCTATTTTTGGATTAATACATTATAAATTATAGTTGGAGGTGAAGTTTGATATTATTCAATTTATGTAAATAGTTTACTTAATATGTCTGTAATTTTTAAGAAACATAATTCCCATTCTCCTTTTTTTAATAATATAATTGATAATCTTTACTTAAATTTGACTGCTTTCATTTGAGTTATTTCTTTATTGATTTTAATTTATGAAAGAAATACAAAAAATGAAAACGCTTTATTTACTAAAATTCTTTTTTAATCCGCAGAGTGGTCAATTCTTGTATATAATTAAAGAATATGCCTCTTAAAAACAAGAATTAAAATACCTATCTTATTAATTATTATATAATATAATTCATTATATATAATTATCAGCAATGATAATCGTGATCAATTAACTGTACTCAATGTTTGATTTATCACTCTCTACATTTAAAAAAGGATAATATTTTTCTACTCTTGCGCTTCTCTAGAGCAAGCTCCCACAAATTATTTAAATGATATTTTGTCCTGACGATCTCAATAAGAAGAAGAGGATTCAAAATTTTTATCTTATGAATCATTATATCTAATTAATTATGTTTTAAGGTCTTTAAAAAAGTTTAAAAGTAATAAATCCTTTAAATATTTAAATACCATGATTTATTAATTAAAATTAAATTTTATGTCGATTATTTCAAATAAGAAGGGAATTCTTTTTTAGAGATTTCTAGACTGCATATAATAATCTCTTTTTTATTTAGGTGAATTCCTTTAATATTTATGATTATAATGATCAATGATGATTTATTAAAATGATTATGTATTAATACTATAAAAACCCGAAGAATGTATTATTTATAATAGTAAATTAATTCGGTCTTTCTTAACAATCGTTTGAGAAAGGATATCAAAAAAAAGATTCCTATAAATTAATTTGTAATTCTGTTCCTAATTTTGGCAAACCCTCATGAAATTAAAGGAATTACTAGGCCTTTGGTTATGAATTAAAGAGATTATTATTAAATATAACTAGAATAATATTCATAAAATAAGTGATAAATAATAAGTTAGAATGTGATTTCAAAGGATAGAGAAGCATTTAGATGTAATTATTTATTATGTAAATAGTTATATAAGTAGTTGAGGTTTGATAAGATAAACAATTTCAAGTGTAACAACACTCTAAAGTCTGAATTATTATTGCCAAATAGTGATTCATTTCATTTTATTACTGATCCAAAATCATTTTAAGAATTGACATTATTAATCAATTCGAAAATTAAAAATCAGGTCTTGATAAAAAA;start=4773;subtype=MAC;support_ref=6;support_variant=1;type=CRYPTIC;
scaffold51_67_with_IES	MILORD	internal_eliminated_sequence	6428	6484	.	.	.	ID=MILORD.67.6428.6484;Name=MILORD.67.6428.6484;bounded_by_ta=TRUE;common_boundary=Both;end=6484;ies_id=IESPGM.PTET51.1.67.6354;ies_left_dist=0;ies_min_dist=0;ies_right_dist=0;junction_seq=aaaaataatttattgTAcgtgttttgtatctt;read_names=HWI-D00104:165:C29AHACXX:8:1108:7502:57735,HWI-D00104:165:C29AHACXX:8:1307:7763:93971,HWI-D00104:165:C29AHACXX:8:2307:12166:46757,HWI-D00104:165:C29AHACXX:8:1305:12246:12030,HWI-D00104:165:C29AHACXX:8:1203:2635:32793,HWI-D00104:165:C29AHACXX:8:2201:8544:63390,HWI-D00104:165:C29AHACXX:8:2204:9980:79643,HWI-D00104:165:C29AHACXX:8:2103:4946:36152,HWI-D00104:165:C29AHACXX:8:1204:9590:86379,HWI-D00104:165:C29AHACXX:8:1204:15663:61799;sequence=TATTGATTAGTACAACTATTTTTAATTATTATTTACAAAGTTAATTCAATTGGACAA;start=6428;subtype=IES;support_ref=6;support_variant=10;type=IES;
scaffold51_67_with_IES	MILORD	internal_eliminated_sequence	7028	7097	.	.	.	ID=MILORD.67.7028.7097;Name=MILORD.67.7028.7097;bounded_by_ta=TRUE;common_boundary=RIGHT;end=7097;ies_id=IESPGM.PTET51.1.67.6899;ies_left_dist=2;ies_min_dist=0;ies_right_dist=0;junction_seq=ataaaacttaagaatTAgcaaaaataagggaa;read_names=HWI-D00104:165:C29AHACXX:8:1106:3876:95911,HWI-D00104:165:C29AHACXX:8:2307:4441:98098;sequence=TATACAGTAAGAAAATCAATATTTCTAATATTAGCAAATCTATATTAAAAATTAGCCTTCTTGACAACCG;start=7028;subtype=PARTIAL_EXTERNAL;support_ref=20;support_variant=2;type=ALTERNATIVE;
scaffold51_67_with_IES	MILORD	internal_eliminated_sequence	7030	7097	.	.	.	ID=MILORD.67.7030.7097;Name=MILORD.67.7030.7097;bounded_by_ta=TRUE;common_boundary=Both;end=7097;ies_id=IESPGM.PTET51.1.67.6899;ies_left_dist=0;ies_min_dist=0;ies_right_dist=0;junction_seq=aaaacttaagaattaTAgcaaaaataagggaa;read_names=HWI-D00104:165:C29AHACXX:8:2301:8623:13793,HWI-D00104:165:C29AHACXX:8:2103:12440:42761,HWI-D00104:165:C29AHACXX:8:1306:8766:37278,HWI-D00104:165:C29AHACXX:8:1307:12546:10998,HWI-D00104:165:C29AHACXX:8:1205:12006:81026,HWI-D00104:165:C29AHACXX:8:1103:4477:69724,HWI-D00104:165:C29AHACXX:8:2103:19531:64650,HWI-D00104:165:C29AHACXX:8:1301:1588:59617,HWI-D00104:165:C29AHACXX:8:1102:6202:59805,HWI-D00104:165:C29AHACXX:8:2305:18860:70339,HWI-D00104:165:C29AHACXX:8:2207:10007:78124,HWI-D00104:165:C29AHACXX:8:2201:7947:92116,HWI-D00104:165:C29AHACXX:8:1305:9769:61269,HWI-D00104:165:C29AHACXX:8:2209:14803:85475,HWI-D00104:165:C29AHACXX:8:1301:16064:65094,HWI-D00104:165:C29AHACXX:8:1101:19217:97794,HWI-D00104:165:C29AHACXX:8:1203:4030:19993,HWI-D00104:165:C29AHACXX:8:1101:19259:77687,HWI-D00104:165:C29AHACXX:8:1104:7969:40914,HWI-D00104:165:C29AHACXX:8:2301:10882:66880,HWI-D00104:165:C29AHACXX:8:1103:7789:37705,HWI-D00104:165:C29AHACXX:8:2306:7529:15316,HWI-D00104:165:C29AHACXX:8:2103:19061:95043;sequence=TACAGTAAGAAAATCAATATTTCTAATATTAGCAAATCTATATTAAAAATTAGCCTTCTTGACAACCG;start=7030;subtype=IES;support_ref=38;support_variant=23;type=IES;
scaffold51_67_with_IES	MILORD	internal_eliminated_sequence	17735	17776	.	.	.	ID=MILORD.67.17735.17776;Name=MILORD.67.17735.17776;bounded_by_ta=TRUE;common_boundary=None;end=17776;ies_id=IESPGM.PTET51.1.67.18529;ies_left_dist=993;ies_min_dist=993;ies_right_dist=1053;junction_seq=agagtaataaattgaTAaattgattaatttta;read_names=HWI-D00104:165:C29AHACXX:8:1101:17489:30304;sequence=TATCTAAGTTAAAACACTAACAAATTATGTAAAATCTAACCT;start=17735;subtype=MAC;support_ref=47;support_variant=1;type=CRYPTIC;
scaffold51_67_with_IES	MILORD	internal_eliminated_sequence	18728	18829	.	.	.	ID=MILORD.67.18728.18829;Name=MILORD.67.18728.18829;bounded_by_ta=TRUE;common_boundary=Both;end=18829;ies_id=IESPGM.PTET51.1.67.18529;ies_left_dist=0;ies_min_dist=0;ies_right_dist=0;junction_seq=aaatttcaatcgtgaTAgcattttcttcaact;read_names=HWI-D00104:165:C29AHACXX:8:1205:18031:60353,HWI-D00104:165:C29AHACXX:8:1105:5593:71836,HWI-D00104:165:C29AHACXX:8:1305:6354:50706,HWI-D00104:165:C29AHACXX:8:2103:7024:57967,HWI-D00104:165:C29AHACXX:8:2108:16205:28669,HWI-D00104:165:C29AHACXX:8:1309:1406:31976,HWI-D00104:165:C29AHACXX:8:1101:1077:95257,HWI-D00104:165:C29AHACXX:8:1301:12387:10891,HWI-D00104:165:C29AHACXX:8:1101:6797:84849,HWI-D00104:165:C29AHACXX:8:2205:9687:29482,HWI-D00104:165:C29AHACXX:8:1303:5115:54866,HWI-D00104:165:C29AHACXX:8:1201:10958:64475,HWI-D00104:165:C29AHACXX:8:2203:2018:42698,HWI-D00104:165:C29AHACXX:8:2303:13948:27463,HWI-D00104:165:C29AHACXX:8:1307:13903:3841,HWI-D00104:165:C29AHACXX:8:1301:3435:6629,HWI-D00104:165:C29AHACXX:8:2203:20301:30462;sequence=TACAGTCAATATTTTTTTGCTTAATCTATTGTCGTATAATAATTCATTTTTGAATTCTGTAAATAAGTTACTTTGTTGTATAAATAAAATCTTATCTTGCTG;start=18728;subtype=IES;support_ref=4;support_variant=17;type=IES;
scaffold51_67_with_IES	MILORD	internal_eliminated_sequence	18935	19038	.	.	.	ID=MILORD.67.18935.19038;Name=MILORD.67.18935.19038;bounded_by_ta=TRUE;common_boundary=Both;end=19038;ies_id=IESPGM.PTET51.1.67.18634;ies_left_dist=0;ies_min_dist=0;ies_right_dist=0;junction_seq=tttaaatttacattgTAcatagctgcattatc;read_names=HWI-D00104:165:C29AHACXX:8:1303:9910:42563,HWI-D00104:165:C29AHACXX:8:1305:16595:56515,HWI-D00104:165:C29AHACXX:8:2303:9266:36657,HWI-D00104:165:C29AHACXX:8:2101:8091:30320,HWI-D00104:165:C29AHACXX:8:1202:17200:8789,HWI-D00104:165:C29AHACXX:8:1203:12994:49531,HWI-D00104:165:C29AHACXX:8:2209:12075:47931,HWI-D00104:165:C29AHACXX:8:1105:15007:89333,HWI-D00104:165:C29AHACXX:8:1203:5487:7180,HWI-D00104:165:C29AHACXX:8:1203:19849:53179;sequence=TATCGTCAATTGAACTTATAGAATATTTAAAAAAAATGAAATATTGATTTTTATTTAATTAATATATTTTATATCCTTCCAAACCCAACAGTTCCATTTTGCTA;start=18935;subtype=IES;support_ref=12;support_variant=10;type=IES;
scaffold51_67_with_IES	MILORD	internal_eliminated_sequence	19402	19429	.	.	.	ID=MILORD.67.19402.19429;Name=MILORD.67.19402.19429;bounded_by_ta=TRUE;common_boundary=Both;end=19429;ies_id=IESPGM.PTET51.1.67.18997;ies_left_dist=0;ies_min_dist=0;ies_right_dist=0;junction_seq=atttacatttttaggTAcaaatatgattaaat;read_names=HWI-D00104:165:C29AHACXX:8:2303:4405:17128,HWI-D00104:165:C29AHACXX:8:1304:2638:79582,HWI-D00104:165:C29AHACXX:8:2205:2558:61278,HWI-D00104:165:C29AHACXX:8:2108:7561:77454,HWI-D00104:165:C29AHACXX:8:2205:17819:54426,HWI-D00104:165:C29AHACXX:8:1101:16930:100808,HWI-D00104:165:C29AHACXX:8:1101:19320:5241,HWI-D00104:165:C29AHACXX:8:1205:14883:43941,HWI-D00104:165:C29AHACXX:8:1103:2106:44484,HWI-D00104:165:C29AHACXX:8:1101:12358:56950,HWI-D00104:165:C29AHACXX:8:1106:6071:26619,HWI-D00104:165:C29AHACXX:8:1102:19096:16858,HWI-D00104:165:C29AHACXX:8:1204:6126:67024,HWI-D00104:165:C29AHACXX:8:1301:14341:100946,HWI-D00104:165:C29AHACXX:8:2302:16307:33222,HWI-D00104:165:C29AHACXX:8:2206:12527:76418,HWI-D00104:165:C29AHACXX:8:1303:16329:86194,HWI-D00104:165:C29AHACXX:8:1305:10605:49150,HWI-D00104:165:C29AHACXX:8:1301:18068:60968,HWI-D00104:165:C29AHACXX:8:1302:1649:87925,HWI-D00104:165:C29AHACXX:8:1107:8898:70843,HWI-D00104:165:C29AHACXX:8:2209:5560:80458,HWI-D00104:165:C29AHACXX:8:1106:18768:67098,HWI-D00104:165:C29AHACXX:8:2303:15999:62153,HWI-D00104:165:C29AHACXX:8:2201:12640:23975,HWI-D00104:165:C29AHACXX:8:1104:17280:3979,HWI-D00104:165:C29AHACXX:8:1302:13685:44728,HWI-D00104:165:C29AHACXX:8:2105:5387:37972,HWI-D00104:165:C29AHACXX:8:2105:3338:84701,HWI-D00104:165:C29AHACXX:8:1105:4388:2334,HWI-D00104:165:C29AHACXX:8:2303:20621:99733,HWI-D00104:165:C29AHACXX:8:1307:9423:41466,HWI-D00104:165:C29AHACXX:8:1104:1687:66932,HWI-D00104:165:C29AHACXX:8:2308:10840:21622,HWI-D00104:165:C29AHACXX:8:1101:9516:64928,HWI-D00104:165:C29AHACXX:8:1205:6967:62560,HWI-D00104:165:C29AHACXX:8:2202:10438:80894,HWI-D00104:165:C29AHACXX:8:2204:4994:25104,HWI-D00104:165:C29AHACXX:8:1301:15025:28385,HWI-D00104:165:C29AHACXX:8:1303:8580:63525,HWI-D00104:165:C29AHACXX:8:2307:4436:59131,HWI-D00104:165:C29AHACXX:8:2305:5114:99469,HWI-D00104:165:C29AHACXX:8:1202:4369:16726,HWI-D00104:165:C29AHACXX:8:2306:19055:41101,HWI-D00104:165:C29AHACXX:8:1203:3158:38897,HWI-D00104:165:C29AHACXX:8:1303:11414:60348,HWI-D00104:165:C29AHACXX:8:2101:10532:49155,HWI-D00104:165:C29AHACXX:8:2207:1500:36343,HWI-D00104:165:C29AHACXX:8:1203:4954:47978,HWI-D00104:165:C29AHACXX:8:2101:15173:49681,HWI-D00104:165:C29AHACXX:8:1205:6994:73837;sequence=TAGGATTAGATTCTAATTGAATGAACTA;start=19402;subtype=IES;support_ref=6;support_variant=51;type=IES;
scaffold51_67_with_IES	MILORD	internal_eliminated_sequence	20050	20077	.	.	.	ID=MILORD.67.20050.20077;Name=MILORD.67.20050.20077;bounded_by_ta=TRUE;common_boundary=Both;end=20077;ies_id=IESPGM.PTET51.1.67.19617;ies_left_dist=0;ies_min_dist=0;ies_right_dist=0;junction_seq=gggattcggattaggTAcattttttggaattc;read_names=HWI-D00104:165:C29AHACXX:8:2201:13727:53274,HWI-D00104:165:C29AHACXX:8:1203:14321:5153,HWI-D00104:165:C29AHACXX:8:1301:20508:41641,HWI-D00104:165:C29AHACXX:8:1104:5478:6713,HWI-D00104:165:C29AHACXX:8:1304:14796:63024,HWI-D00104:165:C29AHACXX:8:1305:15204:37800,HWI-D00104:165:C29AHACXX:8:2204:12315:40789,HWI-D00104:165:C29AHACXX:8:1301:3500:78936,HWI-D00104:165:C29AHACXX:8:1103:3486:21332,HWI-D00104:165:C29AHACXX:8:1309:18430:27567,HWI-D00104:165:C29AHACXX:8:2207:5365:32299,HWI-D00104:165:C29AHACXX:8:2302:7563:51634,HWI-D00104:165:C29AHACXX:8:2203:13049:35747,HWI-D00104:165:C29AHACXX:8:1203:8153:16967,HWI-D00104:165:C29AHACXX:8:1301:11446:69420,HWI-D00104:165:C29AHACXX:8:1203:1726:69271,HWI-D00104:165:C29AHACXX:8:1204:13370:83166,HWI-D00104:165:C29AHACXX:8:1303:15009:28757,HWI-D00104:165:C29AHACXX:8:2307:4271:77247,HWI-D00104:165:C29AHACXX:8:1106:17646:43918,HWI-D00104:165:C29AHACXX:8:1104:12142:78787,HWI-D00104:165:C29AHACXX:8:2303:7696:33731,HWI-D00104:165:C29AHACXX:8:2105:9769:24505,HWI-D00104:165:C29AHACXX:8:1108:11645:17065,HWI-D00104:165:C29AHACXX:8:2305:14181:23043,HWI-D00104:165:C29AHACXX:8:1108:16647:10298,HWI-D00104:165:C29AHACXX:8:1303:10025:75896,HWI-D00104:165:C29AHACXX:8:1203:11103:57024,HWI-D00104:165:C29AHACXX:8:2101:2121:75973;sequence=TATGATATTAATAAATTGATGCAATTTA;start=20050;subtype=IES;support_ref=60;support_variant=29;type=IES;
scaffold51_67_with_IES	MILORD	internal_eliminated_sequence	20246	20569	.	.	.	ID=MILORD.67.20246.20569;Name=MILORD.67.20246.20569;bounded_by_ta=TRUE;common_boundary=LEFT;end=20569;ies_id=IESPGM.PTET51.1.67.19785;ies_left_dist=0;ies_min_dist=0;ies_right_dist=-243;junction_seq=tctgaataatcaagaTAaactaattaacatca;read_names=HWI-D00104:165:C29AHACXX:8:2201:8635:18513;sequence=TACAGTTCATTACAAGAAAATTTTTGCCATTAATGTTTTGTTAATTATAAGGAGATTTTAAAAAAAGCTGAGGAACTACGGTAATATGAAATTTAAGGTTAACGAGAGTTTATTTGGCTAATAAGATGGGAATAGATCCAGAAAGCAGTGATGAGGATCTTTTGAAGTAAAATATATATCTATGATTTAGAGAGTATCAGAAGAAGAGTGAAAAAATAAAGGAAAAAAATAACCTCTTGGACAAATTGCTAGTTGGAGTTGAATTTTCTTAATTTGAGTTTCCTAAGTGAATTATTAAATATTATAATTGGTTTAGAAGCACTA;start=20246;subtype=PARTIAL_EXTERNAL;support_ref=1;support_variant=1;type=ALTERNATIVE;
scaffold51_67_with_IES	MILORD	internal_eliminated_sequence	20246	20326	.	.	.	ID=MILORD.67.20246.20326;Name=MILORD.67.20246.20326;bounded_by_ta=TRUE;common_boundary=Both;end=20326;ies_id=IESPGM.PTET51.1.67.19785;ies_left_dist=0;ies_min_dist=0;ies_right_dist=0;junction_seq=tctgaataatcaagaTAatatgaaatttaagg;read_names=HWI-D00104:165:C29AHACXX:8:2105:7548:42754,HWI-D00104:165:C29AHACXX:8:1305:13026:76556,HWI-D00104:165:C29AHACXX:8:2205:19384:97651,HWI-D00104:165:C29AHACXX:8:2201:14828:16977,HWI-D00104:165:C29AHACXX:8:2104:20251:19101,HWI-D00104:165:C29AHACXX:8:1201:2499:10927,HWI-D00104:165:C29AHACXX:8:2308:16796:34480,HWI-D00104:165:C29AHACXX:8:2304:18823:23907,HWI-D00104:165:C29AHACXX:8:1106:18659:3720,HWI-D00104:165:C29AHACXX:8:2204:12149:55974,HWI-D00104:165:C29AHACXX:8:2304:5398:48284,HWI-D00104:165:C29AHACXX:8:2205:15045:93337,HWI-D00104:165:C29AHACXX:8:2103:6495:16701,HWI-D00104:165:C29AHACXX:8:2303:11914:10728,HWI-D00104:165:C29AHACXX:8:2305:20829:79918,HWI-D00104:165:C29AHACXX:8:1103:18488:48887,HWI-D00104:165:C29AHACXX:8:1103:15967:13847,HWI-D00104:165:C29AHACXX:8:2203:15941:67222,HWI-D00104:165:C29AHACXX:8:1102:15482:26450,HWI-D00104:165:C29AHACXX:8:2104:3059:91562;sequence=TACAGTTCATTACAAGAAAATTTTTGCCATTAATGTTTTGTTAATTATAAGGAGATTTTAAAAAAAGCTGAGGAACTACGG;start=20246;subtype=IES;support_ref=2;support_variant=20;type=IES;
scaffold51_67_with_IES	MILORD	internal_eliminated_sequence	20440	20569	.	.	.	ID=MILORD.67.20440.20569;Name=MILORD.67.20440.20569;bounded_by_ta=TRUE;common_boundary=None;end=20569;ies_id=IESPGM.PTET51.1.67.19785;ies_left_dist=-194;ies_min_dist=194;ies_right_dist=-243;junction_seq=ctatgatttagagagTAaactaattaacatca;read_names=HWI-D00104:165:C29AHACXX:8:1303:9105:44001;sequence=TATCAGAAGAAGAGTGAAAAAATAAAGGAAAAAAATAACCTCTTGGACAAATTGCTAGTTGGAGTTGAATTTTCTTAATTTGAGTTTCCTAAGTGAATTATTAAATATTATAATTGGTTTAGAAGCACTA;start=20440;subtype=MAC;support_ref=98;support_variant=1;type=CRYPTIC;
scaffold51_67_with_IES	MILORD	internal_eliminated_sequence	21509	21555	.	.	.	ID=MILORD.67.21509.21555;Name=MILORD.67.21509.21555;bounded_by_ta=TRUE;common_boundary=Both;end=21555;ies_id=IESPGM.PTET51.1.67.20967;ies_left_dist=0;ies_min_dist=0;ies_right_dist=0;junction_seq=agttgattatggtagTAtttcactgcttattt;read_names=HWI-D00104:165:C29AHACXX:8:1101:8522:90489,HWI-D00104:165:C29AHACXX:8:1103:18260:93932,HWI-D00104:165:C29AHACXX:8:1309:8837:96699,HWI-D00104:165:C29AHACXX:8:2204:12032:82988,HWI-D00104:165:C29AHACXX:8:2305:14811:83180;sequence=TATTGTGTAAATTACATCAAAATATTTAATCATTATTAACATAACAA;start=21509;subtype=IES;support_ref=44;support_variant=5;type=IES;
scaffold51_67_with_IES	MILORD	internal_eliminated_sequence	22716	22789	.	.	.	ID=MILORD.67.22716.22789;Name=MILORD.67.22716.22789;bounded_by_ta=TRUE;common_boundary=Both;end=22789;ies_id=IESPGM.PTET51.1.67.22127;ies_left_dist=0;ies_min_dist=0;ies_right_dist=0;junction_seq=taaagttgtaattctTAatagatagataattt;read_names=HWI-D00104:165:C29AHACXX:8:1105:12304:39759,HWI-D00104:165:C29AHACXX:8:1206:14429:64251,HWI-D00104:165:C29AHACXX:8:1108:20286:53269,HWI-D00104:165:C29AHACXX:8:1201:2763:28714,HWI-D00104:165:C29AHACXX:8:1206:16326:57377,HWI-D00104:165:C29AHACXX:8:2209:9515:28941,HWI-D00104:165:C29AHACXX:8:1202:12581:81838,HWI-D00104:165:C29AHACXX:8:1303:18623:100413,HWI-D00104:165:C29AHACXX:8:1304:7728:84669,HWI-D00104:165:C29AHACXX:8:1205:11616:29909,HWI-D00104:165:C29AHACXX:8:2302:17729:96125,HWI-D00104:165:C29AHACXX:8:2307:9410:81357,HWI-D00104:165:C29AHACXX:8:2303:3455:19277,HWI-D00104:165:C29AHACXX:8:1204:17131:25704,HWI-D00104:165:C29AHACXX:8:2108:12644:31765,HWI-D00104:165:C29AHACXX:8:1204:3989:77449,HWI-D00104:165:C29AHACXX:8:1307:17125:81023,HWI-D00104:165:C29AHACXX:8:2102:5224:39162,HWI-D00104:165:C29AHACXX:8:2202:18164:76471,HWI-D00104:165:C29AHACXX:8:1301:12901:47060,HWI-D00104:165:C29AHACXX:8:2301:1801:36181,HWI-D00104:165:C29AHACXX:8:1108:4492:36950,HWI-D00104:165:C29AHACXX:8:2205:12968:95662,HWI-D00104:165:C29AHACXX:8:1108:11314:74432,HWI-D00104:165:C29AHACXX:8:2204:6150:88970,HWI-D00104:165:C29AHACXX:8:2105:17939:13433,HWI-D00104:165:C29AHACXX:8:2101:8390:20047,HWI-D00104:165:C29AHACXX:8:2108:6414:12489,HWI-D00104:165:C29AHACXX:8:2302:9793:52378,HWI-D00104:165:C29AHACXX:8:1104:5517:47277,HWI-D00104:165:C29AHACXX:8:1204:20416:76030,HWI-D00104:165:C29AHACXX:8:1101:3304:100783,HWI-D00104:165:C29AHACXX:8:1201:15404:28860,HWI-D00104:165:C29AHACXX:8:2303:3038:40330,HWI-D00104:165:C29AHACXX:8:2209:12971:15784;sequence=TACGGTAGGATTAAATGAGTAAAGTATTTTTTAATAAACTTCATATTTTTTCCTTAAGGCAAATAAATCAGCTA;start=22716;subtype=IES;support_ref=8;support_variant=35;type=IES;
scaffold51_67_with_IES	MILORD	internal_eliminated_sequence	22721	22789	.	.	.	ID=MILORD.67.22721.22789;Name=MILORD.67.22721.22789;bounded_by_ta=TRUE;common_boundary=RIGHT;end=22789;ies_id=IESPGM.PTET51.1.67.22127;ies_left_dist=-5;ies_min_dist=0;ies_right_dist=0;junction_seq=ttgtaattcttacggTAatagatagataattt;read_names=HWI-D00104:165:C29AHACXX:8:2101:9084:27244;sequence=TAGGATTAAATGAGTAAAGTATTTTTTAATAAACTTCATATTTTTTCCTTAAGGCAAATAAATCAGCTA;start=22721;subtype=PARTIAL_INTERNAL;support_ref=4;support_variant=1;type=ALTERNATIVE;
scaffold51_67_with_IES	MILORD	internal_eliminated_sequence	23824	23899	.	.	.	ID=MILORD.67.23824.23899;Name=MILORD.67.23824.23899;bounded_by_ta=TRUE;common_boundary=Both;end=23899;ies_id=IESPGM.PTET51.1.67.23161;ies_left_dist=0;ies_min_dist=0;ies_right_dist=0;junction_seq=ccaaagtcagacagaTAactgaatttttagaa;read_names=HWI-D00104:165:C29AHACXX:8:1108:7555:18009,HWI-D00104:165:C29AHACXX:8:2307:2391:5551,HWI-D00104:165:C29AHACXX:8:1102:4579:71650,HWI-D00104:165:C29AHACXX:8:2201:15661:49142,HWI-D00104:165:C29AHACXX:8:1303:14016:8168,HWI-D00104:165:C29AHACXX:8:1107:18457:43878,HWI-D00104:165:C29AHACXX:8:2206:19157:94376,HWI-D00104:165:C29AHACXX:8:2304:18157:87146,HWI-D00104:165:C29AHACXX:8:2203:5934:14522,HWI-D00104:165:C29AHACXX:8:2206:8728:9931,HWI-D00104:165:C29AHACXX:8:2209:8309:36779,HWI-D00104:165:C29AHACXX:8:2204:6624:16538,HWI-D00104:165:C29AHACXX:8:1302:10689:54774,HWI-D00104:165:C29AHACXX:8:1206:7737:72000,HWI-D00104:165:C29AHACXX:8:2103:7815:10537,HWI-D00104:165:C29AHACXX:8:2207:7103:50526,HWI-D00104:165:C29AHACXX:8:2101:20045:8536,HWI-D00104:165:C29AHACXX:8:1106:3237:6473,HWI-D00104:165:C29AHACXX:8:1306:8585:96658,HWI-D00104:165:C29AHACXX:8:1306:11761:83031,HWI-D00104:165:C29AHACXX:8:2102:15601:15190,HWI-D00104:165:C29AHACXX:8:2201:15906:63990,HWI-D00104:165:C29AHACXX:8:1201:7791:12212,HWI-D00104:165:C29AHACXX:8:1104:16824:36769,HWI-D00104:165:C29AHACXX:8:2302:17302:89914,HWI-D00104:165:C29AHACXX:8:2105:20059:64456,HWI-D00104:165:C29AHACXX:8:2303:18081:20894,HWI-D00104:165:C29AHACXX:8:2202:8520:60644,HWI-D00104:165:C29AHACXX:8:2101:13896:38372,HWI-D00104:165:C29AHACXX:8:1104:20229:10028,HWI-D00104:165:C29AHACXX:8:2204:9253:15904,HWI-D00104:165:C29AHACXX:8:2108:12611:92658,HWI-D00104:165:C29AHACXX:8:1102:6387:6679,HWI-D00104:165:C29AHACXX:8:1206:5587:38180,HWI-D00104:165:C29AHACXX:8:2206:9026:7590;sequence=TACTGACAAAATTATTTCATCTAAAACGAATAATAATAATATAAAAATTTCTTATAATTTTGAATAAATTTAAGTG;start=23824;subtype=IES;support_ref=9;support_variant=35;type=IES;
scaffold51_67_with_IES	MILORD	internal_eliminated_sequence	24114	24219	.	.	.	ID=MILORD.67.24114.24219;Name=MILORD.67.24114.24219;bounded_by_ta=TRUE;common_boundary=None;end=24219;ies_id=IESPGM.PTET51.1.67.23161;ies_left_dist=-290;ies_min_dist=290;ies_right_dist=-320;junction_seq=gcaataggatgtaacTAaaatgaaatcacaga;read_names=HWI-D00104:165:C29AHACXX:8:1301:10204:85942;sequence=TAAAGAAGGATTGGTAACAAATATATTAATTTAGGCATAATCAATATCTCATGAATATATTGATTCTTATTTGAATGAAGATTTACCAAAAATTGCTGATGAATTG;start=24114;subtype=MAC;support_ref=111;support_variant=1;type=CRYPTIC;
scaffold51_67_with_IES	MILORD	internal_eliminated_sequence	26227	28812	.	.	.	ID=MILORD.67.26227.28812;Name=MILORD.67.26227.28812;bounded_by_ta=TRUE;common_boundary=RIGHT;end=28812;ies_id=IESPGM.PTET51.1.67.27471;ies_left_dist=2148;ies_min_dist=0;ies_right_dist=0;junction_seq=tatgatttatttattTAcatccttaaattata;read_names=HWI-D00104:165:C29AHACXX:8:1202:5541:65300;sequence=TATTATACATATAAAAAATTGTCGAAGATAATTTACGCCTTATCAATTATATAAATAGATTGTTTTATTATGCTCAAACAAAGCTCAAACAAAGCTTTGTTCTGATGTAGCTAAAATGAAAGTTAAATCCATAATTAATTTAAAAACATATATTAGATTTTTAAACTTTGGAGTACAAGGAAGGTAATGTACTTTGAAATTAGAATAAATTAGCTGCCAATCGATTGAGAGAACAATTGTGGAATAAAAAATAATTTAAAAAAATTAATAGTGAATAATAATGGAAGTAAATTAAACACCTGCAAATTAGAAATTGCTAGGTGCTTTATTCTAATATACCTATAAAAAGTAAACAAAACCCTTATTTAAGAGTAAAATCTCTTTCATAATAGAAAGATAAAAATGGAATAATTACACTTGATTGGTTGGACAGGAAAATTTCAGAATGTTCCTAACAAATATGATTATTGCACATATAGTTCTTGAAAAAGAGAATTCATATTAATGTAAATGAAGATATAAATAGTTTAATTTTATTACATTTTGAATTCAATTTTACCAATTATCAAAGTATATTCAATTTGAATATAAAGCTTTTTGCAAGACCTCTAGTATGCAGTTTAAATTAAATCCGTTTTTCATTATAGATTTTTTCATTTTAAAACTGATTTACACCATGGAAATTTATCATTATAATTAATGAGAATCGCCTTGTGCTTATTAGTCATTTTAGCTGTTGCTAGTGCTACAACAAAATTCAATTTAGATTATTCTAAAAAAAGATCTATGACAGCTGTTTTAGCTGAAGTAGAAGCTAAATTGAAGAACAAATCACCACTTGAAGCAATTTTAAATGTTTTAAGAGATTTCAGAGATGCAGTCAATACAGAATAAGTCAGTCATGATGAAATCTACAATATCTAACAAGTTGAATGTGCTTCTGAAAATTAATTCAGAAGTGCCGAAGTTCAAGATGCTAGCAATGTTCTTAGAGACTCAACAGCTGCTTTAAATGTTGCTTAAACATCAAAAATTAGAGCTACAAACCAATAAGAAGTCAACCAATAACAATATTTCTCAGCTCAAGAACATTTGACCTCTGTTTAAACTTCCGCTGAAGGTGAAGCTGGATATTTCAAGAAAAGAGGAAGAGATTATGAAGATGCTCTCCATGCCATTGATGAGGCTTCCGATATTTTGGCTTCCATTTATAGTGGATCAGGATCATTCCTTGAAATTAGTAGAGTTGCTAAAAGTATGCTCCAAACAGCTTTCAGTATCAAAGAAACCACCAGATTCGCACCAATCTTCTATGCCTTTGCTTAATTGGCTATAGTGATTTATTTATTATTTCATAACCATACATAAGAAGGATAACTTGATGAATCAGCTCTTGAAAGAGTCGCTTAACTTTTGGAAACCTTAAGAGCCAATATCTAAGAAGCATATAATGATTATGCAGAATCAAATGCTGTTTCAGTTGCAGCCTTTAATGACTAAAAAGAAAGATTAGGATAAACAATTGCCAGACTTGAAGCTTAAAATGAAAGACTTTAAAATAAATTAGATTCATTGAATTAACAAATTGGATCCTAATCAGCTATTGCTTAAAGAGCTTCAGGAAAACTCTAAAGAAACCAATAACTTTGGGATTAAGCATAAGCCTTATGCTCAACTTTTGCTAATGAATACAATTTTGCCACTTAAGCTAGAAGAAATGAAATCTAATTGGTTGCTTAATTAGAAGAACTCGTTGAATCCAGATTTAACTAAGTTGATGATGAAAACCATGAAAGAAATTAAAGAATTGCTAGCCATGCTTGATTTGATTTATTTCATTTTATTTCCATTAAATTTAAATTTATAACAGAAAAATGAGTATGTAACTAACACAAAAACCGAATCCATTTTTTTAAGTCCGCTAACATAGCTAAAACCACAACACAAATACCATAAACTGTTAAAAAATGAGAATGTATGTAAACTTCTTTTCTTTAGGAGCATAATTGATTAAATATCACCCATCAAAGGATAATAATAAAAGAGCACTCAAAGAGATTCATTTTATTAAGTTAAAGGTCAATCTGGATCTGCAGCCTGTCTTCTCTCTAACAAAACATTCCCAAGTAGATTCTTAGATAGTTTATATATTGTTGAGATCAATATAAACTTAATTTAATGACTATCTGTTCTTTGTTTAATTTTTCTATGACTTACATTTTTGTAATAACATAATCAAAAATCTATATTTTAAGTTAATAATAAATGATAGTAATTAGTAATTATAATTTAACTAATTTAATAACGCATTTCAAATAAATAGAACTGAATTAGTCATATTCAATAGCAAATTTCAAGTATTAAGCTAAAGCATCACTGCTTGCATTCATTTTAATTTATTGTGCATTGCTTACAAGATTATATAATGTGCAAGAATTTATAATAAAACTATAATCTTTGTCAAATAAATTAGAAGGTTAACAATGCTATTTATTTTTAAATTTTCTTTTTTTATTACCTAATATACCAACAACAAGTGTTTTATTTAGTTTAAAAAGAAAAATAAAATAAAAATTAAAATATCAA;start=26227;subtype=PARTIAL_EXTERNAL;support_ref=100;support_variant=1;type=ALTERNATIVE;
scaffold51_67_with_IES	MILORD	internal_eliminated_sequence	26701	26835	.	.	.	ID=MILORD.67.26701.26835;Name=MILORD.67.26701.26835;bounded_by_ta=TRUE;common_boundary=Both;end=26835;ies_id=IESPGM.PTET51.1.67.25962;ies_left_dist=0;ies_min_dist=0;ies_right_dist=0;junction_seq=tatgattattgcacaTAgtatgcagtttaaat;read_names=HWI-D00104:165:C29AHACXX:8:1302:16367:27280,HWI-D00104:165:C29AHACXX:8:1103:1986:47801,HWI-D00104:165:C29AHACXX:8:2201:7039:25011,HWI-D00104:165:C29AHACXX:8:1306:20021:77612,HWI-D00104:165:C29AHACXX:8:2104:7829:2963,HWI-D00104:165:C29AHACXX:8:1101:19508:67169,HWI-D00104:165:C29AHACXX:8:1202:7749:50358,HWI-D00104:165:C29AHACXX:8:1103:13859:93355,HWI-D00104:165:C29AHACXX:8:2207:17599:48058,HWI-D00104:165:C29AHACXX:8:1205:7777:32404,HWI-D00104:165:C29AHACXX:8:2209:5542:27959,HWI-D00104:165:C29AHACXX:8:1206:7131:65386,HWI-D00104:165:C29AHACXX:8:2301:3899:95727,HWI-D00104:165:C29AHACXX:8:1106:17557:87402,HWI-D00104:165:C29AHACXX:8:1202:6991:78586,HWI-D00104:165:C29AHACXX:8:2206:2282:30699,HWI-D00104:165:C29AHACXX:8:2104:15888:7353,HWI-D00104:165:C29AHACXX:8:2204:18506:94508,HWI-D00104:165:C29AHACXX:8:2304:19387:37344,HWI-D00104:165:C29AHACXX:8:2202:18134:43489,HWI-D00104:165:C29AHACXX:8:1205:19428:23637,HWI-D00104:165:C29AHACXX:8:2302:9277:78033,HWI-D00104:165:C29AHACXX:8:2301:1598:6385,HWI-D00104:165:C29AHACXX:8:1305:17820:31760,HWI-D00104:165:C29AHACXX:8:1102:20265:14952,HWI-D00104:165:C29AHACXX:8:2108:7323:93918;sequence=TATAGTTCTTGAAAAAGAGAATTCATATTAATGTAAATGAAGATATAAATAGTTTAATTTTATTACATTTTGAATTCAATTTTACCAATTATCAAAGTATATTCAATTTGAATATAAAGCTTTTTGCAAGACCTC;start=26701;subtype=IES;support_ref=12;support_variant=26;type=IES;
scaffold51_67_with_IES	MILORD	internal_eliminated_sequence	27558	27587	.	.	.	ID=MILORD.67.27558.27587;Name=MILORD.67.27558.27587;bounded_by_ta=TRUE;common_boundary=Both;end=27587;ies_id=IESPGM.PTET51.1.67.26684;ies_left_dist=0;ies_min_dist=0;ies_right_dist=0;junction_seq=ctttgcttaattggcTAcataagaaggataac;read_names=HWI-D00104:165:C29AHACXX:8:2205:7570:2505,HWI-D00104:165:C29AHACXX:8:1203:19764:44490,HWI-D00104:165:C29AHACXX:8:2105:17675:87852,HWI-D00104:165:C29AHACXX:8:1106:8600:19345,HWI-D00104:165:C29AHACXX:8:2305:8064:18367,HWI-D00104:165:C29AHACXX:8:2202:14466:20758,HWI-D00104:165:C29AHACXX:8:2203:3611:9134,HWI-D00104:165:C29AHACXX:8:1303:15083:56541,HWI-D00104:165:C29AHACXX:8:2103:10638:82879,HWI-D00104:165:C29AHACXX:8:1205:15300:61965,HWI-D00104:165:C29AHACXX:8:1305:12995:84352,HWI-D00104:165:C29AHACXX:8:2104:3227:58141,HWI-D00104:165:C29AHACXX:8:2203:10115:78269,HWI-D00104:165:C29AHACXX:8:1108:9521:31792,HWI-D00104:165:C29AHACXX:8:1203:10976:94010,HWI-D00104:165:C29AHACXX:8:1309:10273:35011,HWI-D00104:165:C29AHACXX:8:1205:7128:42760,HWI-D00104:165:C29AHACXX:8:2303:14316:24542,HWI-D00104:165:C29AHACXX:8:1205:3596:100164,HWI-D00104:165:C29AHACXX:8:2105:5587:96600,HWI-D00104:165:C29AHACXX:8:2203:19618:100620,HWI-D00104:165:C29AHACXX:8:1106:5767:74399,HWI-D00104:165:C29AHACXX:8:2203:9806:19843,HWI-D00104:165:C29AHACXX:8:1108:5440:70697,HWI-D00104:165:C29AHACXX:8:2201:12117:65258,HWI-D00104:165:C29AHACXX:8:2201:13759:89487,HWI-D00104:165:C29AHACXX:8:2307:13055:68647,HWI-D00104:165:C29AHACXX:8:1305:19109:72384,HWI-D00104:165:C29AHACXX:8:2104:18739:92763;sequence=TATAGTGATTTATTTATTATTTCATAACCA;start=27558;subtype=IES;support_ref=8;support_variant=29;type=IES;
scaffold51_67_with_IES	MILORD	internal_eliminated_sequence	28375	28812	.	.	.	ID=MILORD.67.28375.28812;Name=MILORD.67.28375.28812;bounded_by_ta=TRUE;common_boundary=Both;end=28812;ies_id=IESPGM.PTET51.1.67.27471;ies_left_dist=0;ies_min_dist=0;ies_right_dist=0;junction_seq=cttagatagtttataTAcatccttaaattata;read_names=HWI-D00104:165:C29AHACXX:8:1103:18315:37267,HWI-D00104:165:C29AHACXX:8:1301:14046:51937,HWI-D00104:165:C29AHACXX:8:1203:16816:25184,HWI-D00104:165:C29AHACXX:8:1201:2177:81878,HWI-D00104:165:C29AHACXX:8:2201:16172:97401,HWI-D00104:165:C29AHACXX:8:2206:10414:72082,HWI-D00104:165:C29AHACXX:8:1107:11960:100458,HWI-D00104:165:C29AHACXX:8:2303:13497:40643,HWI-D00104:165:C29AHACXX:8:2302:16592:21474,HWI-D00104:165:C29AHACXX:8:2202:13204:17761,HWI-D00104:165:C29AHACXX:8:1104:8362:100248,HWI-D00104:165:C29AHACXX:8:1302:16869:28179,HWI-D00104:165:C29AHACXX:8:2307:2017:13227,HWI-D00104:165:C29AHACXX:8:1206:6683:49120,HWI-D00104:165:C29AHACXX:8:1303:13430:45493,HWI-D00104:165:C29AHACXX:8:1105:14037:46007,HWI-D00104:165:C29AHACXX:8:1102:13158:48962,HWI-D00104:165:C29AHACXX:8:2302:2810:39548,HWI-D00104:165:C29AHACXX:8:1107:9529:39741,HWI-D00104:165:C29AHACXX:8:2301:8307:11704,HWI-D00104:165:C29AHACXX:8:2104:2241:79619;sequence=TATTGTTGAGATCAATATAAACTTAATTTAATGACTATCTGTTCTTTGTTTAATTTTTCTATGACTTACATTTTTGTAATAACATAATCAAAAATCTATATTTTAAGTTAATAATAAATGATAGTAATTAGTAATTATAATTTAACTAATTTAATAACGCATTTCAAATAAATAGAACTGAATTAGTCATATTCAATAGCAAATTTCAAGTATTAAGCTAAAGCATCACTGCTTGCATTCATTTTAATTTATTGTGCATTGCTTACAAGATTATATAATGTGCAAGAATTTATAATAAAACTATAATCTTTGTCAAATAAATTAGAAGGTTAACAATGCTATTTATTTTTAAATTTTCTTTTTTTATTACCTAATATACCAACAACAAGTGTTTTATTTAGTTTAAAAAGAAAAATAAAATAAAAATTAAAATATCAA;start=28375;subtype=IES;support_ref=120;support_variant=21;type=IES;
scaffold51_67_with_IES	MILORD	internal_eliminated_sequence	28648	28677	.	.	.	ID=MILORD.67.28648.28677;Name=MILORD.67.28648.28677;bounded_by_ta=TRUE;common_boundary=None;end=28677;ies_id=IESPGM.PTET51.1.67.27471;ies_left_dist=-273;ies_min_dist=135;ies_right_dist=135;junction_seq=ttgcttacaagattaTAatctttgtcaaataa;read_names=HWI-D00104:165:C29AHACXX:8:1106:19453:80936,HWI-D00104:165:C29AHACXX:8:2104:18001:81093;sequence=TATAATGTGCAAGAATTTATAATAAAACTA;start=28648;subtype=INTERNAL;support_ref=100;support_variant=2;type=ALTERNATIVE;
scaffold51_67_with_IES	MILORD	internal_eliminated_sequence	28739	28812	.	.	.	ID=MILORD.67.28739.28812;Name=MILORD.67.28739.28812;bounded_by_ta=TRUE;common_boundary=RIGHT;end=28812;ies_id=IESPGM.PTET51.1.67.27471;ies_left_dist=-364;ies_min_dist=0;ies_right_dist=0;junction_seq=taaattttcttttttTAcatccttaaattata;read_names=HWI-D00104:165:C29AHACXX:8:2202:4708:88818;sequence=TATTACCTAATATACCAACAACAAGTGTTTTATTTAGTTTAAAAAGAAAAATAAAATAAAAATTAAAATATCAA;start=28739;subtype=PARTIAL_INTERNAL;support_ref=47;support_variant=1;type=ALTERNATIVE;
scaffold51_67_with_IES	MILORD	internal_eliminated_sequence	28749	28812	.	.	.	ID=MILORD.67.28749.28812;Name=MILORD.67.28749.28812;bounded_by_ta=TRUE;common_boundary=RIGHT;end=28812;ies_id=IESPGM.PTET51.1.67.27471;ies_left_dist=-374;ies_min_dist=0;ies_right_dist=0;junction_seq=ttttttattacctaaTAcatccttaaattata;read_names=HWI-D00104:165:C29AHACXX:8:2205:5233:3037;sequence=TATACCAACAACAAGTGTTTTATTTAGTTTAAAAAGAAAAATAAAATAAAAATTAAAATATCAA;start=28749;subtype=PARTIAL_INTERNAL;support_ref=53;support_variant=1;type=ALTERNATIVE;
scaffold51_67_with_IES	MILORD	internal_eliminated_sequence	30148	30265	.	.	.	ID=MILORD.67.30148.30265;Name=MILORD.67.30148.30265;bounded_by_ta=TRUE;common_boundary=RIGHT;end=30265;ies_id=IESPGM.PTET51.1.67.28808;ies_left_dist=2;ies_min_dist=0;ies_right_dist=0;junction_seq=aagtagatattatcaTAatagataaaagattt;read_names=HWI-D00104:165:C29AHACXX:8:2303:19256:68123;sequence=TATACAAATGAATATATATTCTTTTATATACATTTAAGATAGAGTTATTAATTAATTAAAATTCAGACTTTGCTATAAAGAAGAAAGCAAATTTCAAGAATTACATATTTAATAACTG;start=30148;subtype=PARTIAL_EXTERNAL;support_ref=7;support_variant=1;type=ALTERNATIVE;
scaffold51_67_with_IES	MILORD	internal_eliminated_sequence	30150	30265	.	.	.	ID=MILORD.67.30150.30265;Name=MILORD.67.30150.30265;bounded_by_ta=TRUE;common_boundary=Both;end=30265;ies_id=IESPGM.PTET51.1.67.28808;ies_left_dist=0;ies_min_dist=0;ies_right_dist=0;junction_seq=gtagatattatcataTAatagataaaagattt;read_names=HWI-D00104:165:C29AHACXX:8:1305:3868:93620,HWI-D00104:165:C29AHACXX:8:1303:20347:65970,HWI-D00104:165:C29AHACXX:8:1104:2529:5535,HWI-D00104:165:C29AHACXX:8:2202:9360:79298,HWI-D00104:165:C29AHACXX:8:2105:7953:97494,HWI-D00104:165:C29AHACXX:8:1307:16809:41494,HWI-D00104:165:C29AHACXX:8:2108:10851:12468,HWI-D00104:165:C29AHACXX:8:2209:18616:78501,HWI-D00104:165:C29AHACXX:8:1108:19269:36008,HWI-D00104:165:C29AHACXX:8:2205:12077:19290,HWI-D00104:165:C29AHACXX:8:2302:1984:63966,HWI-D00104:165:C29AHACXX:8:2209:12263:11710,HWI-D00104:165:C29AHACXX:8:2308:18235:19082,HWI-D00104:165:C29AHACXX:8:2301:11748:74874,HWI-D00104:165:C29AHACXX:8:2101:15347:94979,HWI-D00104:165:C29AHACXX:8:2205:5480:29909,HWI-D00104:165:C29AHACXX:8:1107:6587:27622,HWI-D00104:165:C29AHACXX:8:2204:1484:9319,HWI-D00104:165:C29AHACXX:8:2301:17053:88487,HWI-D00104:165:C29AHACXX:8:1203:7971:33118,HWI-D00104:165:C29AHACXX:8:1201:10973:91352,HWI-D00104:165:C29AHACXX:8:2306:10425:24171,HWI-D00104:165:C29AHACXX:8:2305:3967:64115,HWI-D00104:165:C29AHACXX:8:2102:7428:58719,HWI-D00104:165:C29AHACXX:8:2205:16297:35684,HWI-D00104:165:C29AHACXX:8:2103:17621:94518,HWI-D00104:165:C29AHACXX:8:2304:14624:36122,HWI-D00104:165:C29AHACXX:8:2205:11492:50420,HWI-D00104:165:C29AHACXX:8:2105:11815:13510,HWI-D00104:165:C29AHACXX:8:2204:13033:39334;sequence=TACAAATGAATATATATTCTTTTATATACATTTAAGATAGAGTTATTAATTAATTAAAATTCAGACTTTGCTATAAAGAAGAAAGCAAATTTCAAGAATTACATATTTAATAACTG;start=30150;subtype=IES;support_ref=6;support_variant=30;type=IES;
scaffold51_67_with_IES	MILORD	internal_eliminated_sequence	30912	30941	.	.	.	ID=MILORD.67.30912.30941;Name=MILORD.67.30912.30941;bounded_by_ta=TRUE;common_boundary=Both;end=30941;ies_id=IESPGM.PTET51.1.67.29454;ies_left_dist=0;ies_min_dist=0;ies_right_dist=0;junction_seq=atctatcctatgtagTAtcagtcatcaatctc;read_names=HWI-D00104:165:C29AHACXX:8:2205:7628:94294,HWI-D00104:165:C29AHACXX:8:2304:18404:7400,HWI-D00104:165:C29AHACXX:8:2303:4857:83303,HWI-D00104:165:C29AHACXX:8:2306:12016:98706,HWI-D00104:165:C29AHACXX:8:1204:4348:88461,HWI-D00104:165:C29AHACXX:8:1201:20457:39976,HWI-D00104:165:C29AHACXX:8:1304:5161:59473,HWI-D00104:165:C29AHACXX:8:2306:10230:100112,HWI-D00104:165:C29AHACXX:8:1205:14861:6120,HWI-D00104:165:C29AHACXX:8:2209:10226:80774,HWI-D00104:165:C29AHACXX:8:1107:10856:32284,HWI-D00104:165:C29AHACXX:8:1205:12934:30244,HWI-D00104:165:C29AHACXX:8:2205:6021:29764,HWI-D00104:165:C29AHACXX:8:2206:14940:90089,HWI-D00104:165:C29AHACXX:8:2302:7027:45907,HWI-D00104:165:C29AHACXX:8:2301:8255:37090,HWI-D00104:165:C29AHACXX:8:2305:13790:82622,HWI-D00104:165:C29AHACXX:8:2301:9340:83433,HWI-D00104:165:C29AHACXX:8:1101:16385:23752,HWI-D00104:165:C29AHACXX:8:1305:5576:7875,HWI-D00104:165:C29AHACXX:8:1108:14482:13618,HWI-D00104:165:C29AHACXX:8:1107:3461:63445,HWI-D00104:165:C29AHACXX:8:2209:9399:12940,HWI-D00104:165:C29AHACXX:8:2304:11161:6321,HWI-D00104:165:C29AHACXX:8:2301:8280:30275,HWI-D00104:165:C29AHACXX:8:2205:9361:50072,HWI-D00104:165:C29AHACXX:8:2105:13716:87231,HWI-D00104:165:C29AHACXX:8:1204:9337:27090,HWI-D00104:165:C29AHACXX:8:1105:14334:37668,HWI-D00104:165:C29AHACXX:8:1108:10582:75393,HWI-D00104:165:C29AHACXX:8:2306:19931:81303,HWI-D00104:165:C29AHACXX:8:1107:17131:35617,HWI-D00104:165:C29AHACXX:8:1101:21139:34269,HWI-D00104:165:C29AHACXX:8:1309:2033:30139,HWI-D00104:165:C29AHACXX:8:2105:8507:64107,HWI-D00104:165:C29AHACXX:8:1206:13942:3024,HWI-D00104:165:C29AHACXX:8:2304:8113:16091,HWI-D00104:165:C29AHACXX:8:1106:15469:38738,HWI-D00104:165:C29AHACXX:8:2204:8235:39182,HWI-D00104:165:C29AHACXX:8:1302:13548:38944,HWI-D00104:165:C29AHACXX:8:2102:13140:54784,HWI-D00104:165:C29AHACXX:8:1302:14302:38927,HWI-D00104:165:C29AHACXX:8:1303:19661:2731,HWI-D00104:165:C29AHACXX:8:1303:12085:27914,HWI-D00104:165:C29AHACXX:8:1202:4351:16049,HWI-D00104:165:C29AHACXX:8:1309:17555:82301,HWI-D00104:165:C29AHACXX:8:1302:9707:64947,HWI-D00104:165:C29AHACXX:8:1206:17588:27162,HWI-D00104:165:C29AHACXX:8:2202:14301:91158,HWI-D00104:165:C29AHACXX:8:1206:9840:99119,HWI-D00104:165:C29AHACXX:8:1107:20583:16670;sequence=TACAGCATAGATCGTAATATAGATGTTCTA;start=30912;subtype=IES;support_ref=3;support_variant=51;type=IES;
scaffold51_67_with_IES	MILORD	internal_eliminated_sequence	31214	31239	.	.	.	ID=MILORD.67.31214.31239;Name=MILORD.67.31214.31239;bounded_by_ta=TRUE;common_boundary=Both;end=31239;ies_id=IESPGM.PTET51.1.67.29726;ies_left_dist=0;ies_min_dist=0;ies_right_dist=0;junction_seq=ttcttaagatcatggTAtccttagagaaacga;read_names=HWI-D00104:165:C29AHACXX:8:1301:20781:49927,HWI-D00104:165:C29AHACXX:8:2302:8951:40269,HWI-D00104:165:C29AHACXX:8:1203:15167:20995,HWI-D00104:165:C29AHACXX:8:1205:11679:35701,HWI-D00104:165:C29AHACXX:8:2101:4596:59685,HWI-D00104:165:C29AHACXX:8:1206:3847:91792,HWI-D00104:165:C29AHACXX:8:2204:14215:59986,HWI-D00104:165:C29AHACXX:8:2101:17585:69884,HWI-D00104:165:C29AHACXX:8:2304:13120:39260,HWI-D00104:165:C29AHACXX:8:1108:8480:33668,HWI-D00104:165:C29AHACXX:8:2205:13740:20996,HWI-D00104:165:C29AHACXX:8:2209:12231:62676,HWI-D00104:165:C29AHACXX:8:2206:13675:55158,HWI-D00104:165:C29AHACXX:8:2204:7423:9315,HWI-D00104:165:C29AHACXX:8:2305:15081:38830,HWI-D00104:165:C29AHACXX:8:1108:13497:71961,HWI-D00104:165:C29AHACXX:8:1106:16522:15822,HWI-D00104:165:C29AHACXX:8:1301:17792:46507,HWI-D00104:165:C29AHACXX:8:1303:13045:100345,HWI-D00104:165:C29AHACXX:8:2103:4222:73144,HWI-D00104:165:C29AHACXX:8:2301:10512:92477,HWI-D00104:165:C29AHACXX:8:2203:17661:69770,HWI-D00104:165:C29AHACXX:8:2205:14016:31316,HWI-D00104:165:C29AHACXX:8:1105:7439:65888,HWI-D00104:165:C29AHACXX:8:2304:9245:66432,HWI-D00104:165:C29AHACXX:8:1301:18091:57788,HWI-D00104:165:C29AHACXX:8:1203:11533:72524,HWI-D00104:165:C29AHACXX:8:1104:16691:73910,HWI-D00104:165:C29AHACXX:8:1101:19015:27355,HWI-D00104:165:C29AHACXX:8:1108:16815:44066,HWI-D00104:165:C29AHACXX:8:2302:16296:42835,HWI-D00104:165:C29AHACXX:8:2102:5101:16866,HWI-D00104:165:C29AHACXX:8:2301:2827:85951,HWI-D00104:165:C29AHACXX:8:2301:5450:83327,HWI-D00104:165:C29AHACXX:8:2104:11027:40879,HWI-D00104:165:C29AHACXX:8:2201:7906:72697,HWI-D00104:165:C29AHACXX:8:2203:8150:67053,HWI-D00104:165:C29AHACXX:8:1104:20910:57397;sequence=TATACATAAAGTAATTTATTCGACTA;start=31214;subtype=IES;support_ref=0;support_variant=38;type=IES;
scaffold51_67_with_IES	MILORD	internal_eliminated_sequence	32713	32947	.	.	.	ID=MILORD.67.32713.32947;Name=MILORD.67.32713.32947;bounded_by_ta=TRUE;common_boundary=Both;end=32947;ies_id=IESPGM.PTET51.1.67.31199;ies_left_dist=0;ies_min_dist=0;ies_right_dist=0;junction_seq=attattatatcaaatTAtcaagaatgtaaaat;read_names=HWI-D00104:165:C29AHACXX:8:2306:2743:4191,HWI-D00104:165:C29AHACXX:8:2104:15130:96685,HWI-D00104:165:C29AHACXX:8:2206:5858:18562,HWI-D00104:165:C29AHACXX:8:1304:15823:10149,HWI-D00104:165:C29AHACXX:8:2103:4307:75753,HWI-D00104:165:C29AHACXX:8:2302:6909:9475,HWI-D00104:165:C29AHACXX:8:1108:18274:92233,HWI-D00104:165:C29AHACXX:8:2202:7122:48385,HWI-D00104:165:C29AHACXX:8:1304:12855:43908,HWI-D00104:165:C29AHACXX:8:1202:14258:98587,HWI-D00104:165:C29AHACXX:8:1102:1309:24192,HWI-D00104:165:C29AHACXX:8:1101:12236:76588,HWI-D00104:165:C29AHACXX:8:2304:11418:87196,HWI-D00104:165:C29AHACXX:8:1303:6816:21918,HWI-D00104:165:C29AHACXX:8:2104:2752:69661,HWI-D00104:165:C29AHACXX:8:1102:14501:35111,HWI-D00104:165:C29AHACXX:8:2201:13052:42268,HWI-D00104:165:C29AHACXX:8:1309:4397:65210,HWI-D00104:165:C29AHACXX:8:1108:19210:93812,HWI-D00104:165:C29AHACXX:8:2104:6640:6364,HWI-D00104:165:C29AHACXX:8:1306:16447:75914,HWI-D00104:165:C29AHACXX:8:1104:5602:43261,HWI-D00104:165:C29AHACXX:8:1101:4488:40401,HWI-D00104:165:C29AHACXX:8:1104:4007:46976,HWI-D00104:165:C29AHACXX:8:1307:6948:46597,HWI-D00104:165:C29AHACXX:8:2205:7111:36730,HWI-D00104:165:C29AHACXX:8:1103:18785:93435,HWI-D00104:165:C29AHACXX:8:1203:8847:15641,HWI-D00104:165:C29AHACXX:8:2303:5134:76944,HWI-D00104:165:C29AHACXX:8:1204:17487:49806,HWI-D00104:165:C29AHACXX:8:1203:15583:29063,HWI-D00104:165:C29AHACXX:8:1107:12441:81035,HWI-D00104:165:C29AHACXX:8:2202:2741:32992;sequence=TACAGAGGATTAAATTAATTATTTAAATTTAACTATATTGTATAATCAAACCAAAATTAATAAATTTTCTTAAATATATGACTTATTTTAACTCGAAAAATTATTATATATTAAGGATATAATAGTAAATATTGTTATTTTGATTATGAAAAATTCAGTATAAAATTAGTTAATGAATATTTGTTATTAAATTTCGTCATTACACTAAATTAACAAAACTGATCATTTCCAACAG;start=32713;subtype=IES;support_ref=2;support_variant=33;type=IES;
scaffold51_67_with_IES	MILORD	internal_eliminated_sequence	32753	32947	.	.	.	ID=MILORD.67.32753.32947;Name=MILORD.67.32753.32947;bounded_by_ta=TRUE;common_boundary=RIGHT;end=32947;ies_id=IESPGM.PTET51.1.67.31199;ies_left_dist=-40;ies_min_dist=0;ies_right_dist=0;junction_seq=aatttaactatattgTAtcaagaatgtaaaat;read_names=HWI-D00104:165:C29AHACXX:8:2307:8597:45280;sequence=TATAATCAAACCAAAATTAATAAATTTTCTTAAATATATGACTTATTTTAACTCGAAAAATTATTATATATTAAGGATATAATAGTAAATATTGTTATTTTGATTATGAAAAATTCAGTATAAAATTAGTTAATGAATATTTGTTATTAAATTTCGTCATTACACTAAATTAACAAAACTGATCATTTCCAACAG;start=32753;subtype=PARTIAL_INTERNAL;support_ref=0;support_variant=1;type=ALTERNATIVE;
scaffold51_67_with_IES	MILORD	internal_eliminated_sequence	33284	33327	.	.	.	ID=MILORD.67.33284.33327;Name=MILORD.67.33284.33327;bounded_by_ta=TRUE;common_boundary=Both;end=33327;ies_id=IESPGM.PTET51.1.67.31535;ies_left_dist=0;ies_min_dist=0;ies_right_dist=0;junction_seq=tctgatgctcgaattTAaattcattttttgtt;read_names=HWI-D00104:165:C29AHACXX:8:1101:20453:76090,HWI-D00104:165:C29AHACXX:8:2305:1406:38313,HWI-D00104:165:C29AHACXX:8:1301:14305:12584,HWI-D00104:165:C29AHACXX:8:2206:18061:40984,HWI-D00104:165:C29AHACXX:8:1304:9281:4279,HWI-D00104:165:C29AHACXX:8:1304:9347:80071,HWI-D00104:165:C29AHACXX:8:1104:3577:20516,HWI-D00104:165:C29AHACXX:8:2305:8882:31101;sequence=TATAATTATTATATATATTTAATTTTATTTAGAGATTTTAAGTA;start=33284;subtype=IES;support_ref=2;support_variant=8;type=IES;
scaffold51_67_with_IES	MILORD	internal_eliminated_sequence	34105	34160	.	.	.	ID=MILORD.67.34105.34160;Name=MILORD.67.34105.34160;bounded_by_ta=TRUE;common_boundary=Both;end=34160;ies_id=IESPGM.PTET51.1.67.32312;ies_left_dist=0;ies_min_dist=0;ies_right_dist=0;junction_seq=taattcatcaacagaTAaaattgattagtaaa;read_names=HWI-D00104:165:C29AHACXX:8:1307:7505:53388,HWI-D00104:165:C29AHACXX:8:1104:15336:10238,HWI-D00104:165:C29AHACXX:8:1305:7512:30017,HWI-D00104:165:C29AHACXX:8:1102:10688:98808,HWI-D00104:165:C29AHACXX:8:2308:11198:36249,HWI-D00104:165:C29AHACXX:8:2206:8832:4155,HWI-D00104:165:C29AHACXX:8:2307:9987:22732,HWI-D00104:165:C29AHACXX:8:1202:17340:70555,HWI-D00104:165:C29AHACXX:8:2204:11771:11421,HWI-D00104:165:C29AHACXX:8:1309:14370:59728,HWI-D00104:165:C29AHACXX:8:1103:11110:25630,HWI-D00104:165:C29AHACXX:8:1305:15870:62758,HWI-D00104:165:C29AHACXX:8:1305:17059:3771,HWI-D00104:165:C29AHACXX:8:2101:19472:70419,HWI-D00104:165:C29AHACXX:8:1304:20882:59018,HWI-D00104:165:C29AHACXX:8:1105:13935:96767,HWI-D00104:165:C29AHACXX:8:1206:12904:23398,HWI-D00104:165:C29AHACXX:8:2302:15090:54569,HWI-D00104:165:C29AHACXX:8:1303:20130:70568,HWI-D00104:165:C29AHACXX:8:1204:9165:82658,HWI-D00104:165:C29AHACXX:8:1305:18052:22775,HWI-D00104:165:C29AHACXX:8:1304:19476:84823,HWI-D00104:165:C29AHACXX:8:1102:15010:11339,HWI-D00104:165:C29AHACXX:8:1305:13229:100463,HWI-D00104:165:C29AHACXX:8:2307:17499:3950,HWI-D00104:165:C29AHACXX:8:1307:8871:39583,HWI-D00104:165:C29AHACXX:8:2205:20349:71953,HWI-D00104:165:C29AHACXX:8:1106:15478:70621,HWI-D00104:165:C29AHACXX:8:2301:5975:92816,HWI-D00104:165:C29AHACXX:8:2103:3382:62877,HWI-D00104:165:C29AHACXX:8:2303:3946:94162,HWI-D00104:165:C29AHACXX:8:2306:4436:72592;sequence=TATTGTAATATTCTATTTGATTTGATATTTTCAATAGAATTATTTTAATTAAATAA;start=34105;subtype=IES;support_ref=2;support_variant=32;type=IES;
scaffold51_67_with_IES	MILORD	internal_eliminated_sequence	35114	35169	.	.	.	ID=MILORD.67.35114.35169;Name=MILORD.67.35114.35169;bounded_by_ta=TRUE;common_boundary=Both;end=35169;ies_id=IESPGM.PTET51.1.67.33265;ies_left_dist=0;ies_min_dist=0;ies_right_dist=0;junction_seq=agatcaaatttaaggTAacatagtatgttcaa;read_names=HWI-D00104:165:C29AHACXX:8:1302:17204:41690,HWI-D00104:165:C29AHACXX:8:2206:8838:87710,HWI-D00104:165:C29AHACXX:8:2201:7761:88390,HWI-D00104:165:C29AHACXX:8:1201:19977:62108,HWI-D00104:165:C29AHACXX:8:1104:17840:78560,HWI-D00104:165:C29AHACXX:8:2301:12621:67792,HWI-D00104:165:C29AHACXX:8:1205:14772:30440,HWI-D00104:165:C29AHACXX:8:1305:8498:89701,HWI-D00104:165:C29AHACXX:8:1203:10889:32355,HWI-D00104:165:C29AHACXX:8:2304:13347:2224,HWI-D00104:165:C29AHACXX:8:1204:13165:51724,HWI-D00104:165:C29AHACXX:8:2204:13396:74188,HWI-D00104:165:C29AHACXX:8:2102:20794:67268,HWI-D00104:165:C29AHACXX:8:2303:12268:79319,HWI-D00104:165:C29AHACXX:8:2307:13401:44058,HWI-D00104:165:C29AHACXX:8:2104:8565:76050,HWI-D00104:165:C29AHACXX:8:2204:5795:15287,HWI-D00104:165:C29AHACXX:8:2103:3700:13496,HWI-D00104:165:C29AHACXX:8:2307:4174:11037,HWI-D00104:165:C29AHACXX:8:1204:3804:98499,HWI-D00104:165:C29AHACXX:8:2203:7233:3929,HWI-D00104:165:C29AHACXX:8:1205:12999:99877,HWI-D00104:165:C29AHACXX:8:2302:11821:29189,HWI-D00104:165:C29AHACXX:8:1204:11493:16705,HWI-D00104:165:C29AHACXX:8:1101:6601:28768,HWI-D00104:165:C29AHACXX:8:1201:3569:78586,HWI-D00104:165:C29AHACXX:8:2102:6429:16683,HWI-D00104:165:C29AHACXX:8:2101:9393:91772,HWI-D00104:165:C29AHACXX:8:1306:4314:42678,HWI-D00104:165:C29AHACXX:8:2108:8742:42130,HWI-D00104:165:C29AHACXX:8:2201:11811:65788,HWI-D00104:165:C29AHACXX:8:2104:7522:69941,HWI-D00104:165:C29AHACXX:8:2207:8109:2979,HWI-D00104:165:C29AHACXX:8:1309:11662:77195,HWI-D00104:165:C29AHACXX:8:2207:16262:22797,HWI-D00104:165:C29AHACXX:8:1304:5647:21261,HWI-D00104:165:C29AHACXX:8:2204:16065:82972,HWI-D00104:165:C29AHACXX:8:1106:3263:54484,HWI-D00104:165:C29AHACXX:8:2101:16467:47943,HWI-D00104:165:C29AHACXX:8:1306:20095:37217,HWI-D00104:165:C29AHACXX:8:1205:6025:91399;sequence=TACAGAAATTGTTATAATCATATATATTAACAATGTGATTATATTTAAATACACTG;start=35114;subtype=IES;support_ref=24;support_variant=41;type=IES;
scaffold51_67_with_IES	MILORD	internal_eliminated_sequence	35126	35169	.	.	.	ID=MILORD.67.35126.35169;Name=MILORD.67.35126.35169;bounded_by_ta=TRUE;common_boundary=RIGHT;end=35169;ies_id=IESPGM.PTET51.1.67.33265;ies_left_dist=-12;ies_min_dist=0;ies_right_dist=0;junction_seq=aggtacagaaattgtTAacatagtatgttcaa;read_names=HWI-D00104:165:C29AHACXX:8:1102:7104:37329;sequence=TATAATCATATATATTAACAATGTGATTATATTTAAATACACTG;start=35126;subtype=PARTIAL_INTERNAL;support_ref=11;support_variant=1;type=ALTERNATIVE;
scaffold51_67_with_IES	MILORD	internal_eliminated_sequence	35548	35595	.	.	.	ID=MILORD.67.35548.35595;Name=MILORD.67.35548.35595;bounded_by_ta=TRUE;common_boundary=Both;end=35595;ies_id=IESPGM.PTET51.1.67.33643;ies_left_dist=0;ies_min_dist=0;ies_right_dist=0;junction_seq=aaatgacactattcgTAcaaaatagcctccgc;read_names=HWI-D00104:165:C29AHACXX:8:2302:16801:90489,HWI-D00104:165:C29AHACXX:8:2102:7597:86378,HWI-D00104:165:C29AHACXX:8:1302:14979:2322,HWI-D00104:165:C29AHACXX:8:2204:15058:37300,HWI-D00104:165:C29AHACXX:8:2203:1279:36482,HWI-D00104:165:C29AHACXX:8:2108:11711:73842,HWI-D00104:165:C29AHACXX:8:2105:14009:56317,HWI-D00104:165:C29AHACXX:8:1203:20248:57411,HWI-D00104:165:C29AHACXX:8:2209:12563:54973,HWI-D00104:165:C29AHACXX:8:2202:11221:5937,HWI-D00104:165:C29AHACXX:8:1102:19748:28458,HWI-D00104:165:C29AHACXX:8:1307:10376:26528,HWI-D00104:165:C29AHACXX:8:1202:1782:12249,HWI-D00104:165:C29AHACXX:8:1108:15324:21388,HWI-D00104:165:C29AHACXX:8:2203:7672:46708,HWI-D00104:165:C29AHACXX:8:1302:1414:61060,HWI-D00104:165:C29AHACXX:8:2302:2662:52592,HWI-D00104:165:C29AHACXX:8:2201:18860:56244,HWI-D00104:165:C29AHACXX:8:1309:9717:10279,HWI-D00104:165:C29AHACXX:8:1306:12560:74457,HWI-D00104:165:C29AHACXX:8:1301:2992:83580,HWI-D00104:165:C29AHACXX:8:1205:16985:11961,HWI-D00104:165:C29AHACXX:8:1201:13113:23172,HWI-D00104:165:C29AHACXX:8:1305:19215:62936,HWI-D00104:165:C29AHACXX:8:1108:4537:75329,HWI-D00104:165:C29AHACXX:8:2204:16960:96705,HWI-D00104:165:C29AHACXX:8:1301:10870:16573,HWI-D00104:165:C29AHACXX:8:1303:7224:44285,HWI-D00104:165:C29AHACXX:8:1301:7544:14292;sequence=TATTGTGATTCATAATTAATATGTATTAATCCATTATATAATTTACAA;start=35548;subtype=IES;support_ref=0;support_variant=29;type=IES;
scaffold51_67_with_IES	MILORD	internal_eliminated_sequence	36701	36747	.	.	.	ID=MILORD.67.36701.36747;Name=MILORD.67.36701.36747;bounded_by_ta=TRUE;common_boundary=Both;end=36747;ies_id=IESPGM.PTET51.1.67.34748;ies_left_dist=0;ies_min_dist=0;ies_right_dist=0;junction_seq=ttaatgcttattatgTAcaataaccattgttc;read_names=HWI-D00104:165:C29AHACXX:8:2209:15360:50411,HWI-D00104:165:C29AHACXX:8:1203:12413:100199,HWI-D00104:165:C29AHACXX:8:1307:7469:7750,HWI-D00104:165:C29AHACXX:8:2203:8737:30769,HWI-D00104:165:C29AHACXX:8:2207:8063:74779,HWI-D00104:165:C29AHACXX:8:1201:9450:64248,HWI-D00104:165:C29AHACXX:8:1206:8240:97218,HWI-D00104:165:C29AHACXX:8:2206:10935:53819,HWI-D00104:165:C29AHACXX:8:1106:13112:68582,HWI-D00104:165:C29AHACXX:8:1107:10466:33553,HWI-D00104:165:C29AHACXX:8:1301:15530:86157,HWI-D00104:165:C29AHACXX:8:1202:15373:61920,HWI-D00104:165:C29AHACXX:8:2203:17407:40348,HWI-D00104:165:C29AHACXX:8:2101:11376:63780,HWI-D00104:165:C29AHACXX:8:2201:1711:82904,HWI-D00104:165:C29AHACXX:8:2306:17520:73766,HWI-D00104:165:C29AHACXX:8:2203:11210:3369,HWI-D00104:165:C29AHACXX:8:1203:4175:33024,HWI-D00104:165:C29AHACXX:8:2301:18103:34436,HWI-D00104:165:C29AHACXX:8:1302:4742:98656,HWI-D00104:165:C29AHACXX:8:2301:10585:98584,HWI-D00104:165:C29AHACXX:8:1303:10465:46413,HWI-D00104:165:C29AHACXX:8:2207:4022:18496,HWI-D00104:165:C29AHACXX:8:1201:18823:60148,HWI-D00104:165:C29AHACXX:8:2302:16106:79768,HWI-D00104:165:C29AHACXX:8:1102:19943:53490,HWI-D00104:165:C29AHACXX:8:1103:16885:26622,HWI-D00104:165:C29AHACXX:8:2103:15059:18700,HWI-D00104:165:C29AHACXX:8:1307:11568:82770,HWI-D00104:165:C29AHACXX:8:1201:12727:49499,HWI-D00104:165:C29AHACXX:8:1303:6971:7017,HWI-D00104:165:C29AHACXX:8:2104:3940:25999,HWI-D00104:165:C29AHACXX:8:2308:11609:64585,HWI-D00104:165:C29AHACXX:8:1203:16751:76368,HWI-D00104:165:C29AHACXX:8:2306:18034:60144,HWI-D00104:165:C29AHACXX:8:2306:13366:68872,HWI-D00104:165:C29AHACXX:8:1206:1800:98612,HWI-D00104:165:C29AHACXX:8:2304:1237:53649;sequence=TATTATAAATTAAAATTAATAATTTTATAAATCATAATACTTTAGAA;start=36701;subtype=IES;support_ref=8;support_variant=38;type=IES;
scaffold51_67_with_IES	MILORD	internal_eliminated_sequence	37399	37447	.	.	.	ID=MILORD.67.37399.37447;Name=MILORD.67.37399.37447;bounded_by_ta=TRUE;common_boundary=Both;end=37447;ies_id=IESPGM.PTET51.1.67.35399;ies_left_dist=0;ies_min_dist=0;ies_right_dist=0;junction_seq=ctattaaagtattgaTAtcatcaaagcgataa;read_names=HWI-D00104:165:C29AHACXX:8:2102:9955:15046,HWI-D00104:165:C29AHACXX:8:2205:19849:11619,HWI-D00104:165:C29AHACXX:8:1101:6826:94025,HWI-D00104:165:C29AHACXX:8:1302:6706:85492,HWI-D00104:165:C29AHACXX:8:2304:9912:43183,HWI-D00104:165:C29AHACXX:8:1206:8070:92436,HWI-D00104:165:C29AHACXX:8:2201:2706:41719,HWI-D00104:165:C29AHACXX:8:1306:16334:97988,HWI-D00104:165:C29AHACXX:8:2303:17877:55497,HWI-D00104:165:C29AHACXX:8:2108:20843:60932,HWI-D00104:165:C29AHACXX:8:2209:1877:93675,HWI-D00104:165:C29AHACXX:8:1204:17161:8164,HWI-D00104:165:C29AHACXX:8:1204:14506:62348,HWI-D00104:165:C29AHACXX:8:1104:16116:17726,HWI-D00104:165:C29AHACXX:8:1205:10416:21884,HWI-D00104:165:C29AHACXX:8:2102:15094:56441,HWI-D00104:165:C29AHACXX:8:1106:11059:68412,HWI-D00104:165:C29AHACXX:8:2101:18005:21551,HWI-D00104:165:C29AHACXX:8:1303:9176:97830,HWI-D00104:165:C29AHACXX:8:1301:8726:33788,HWI-D00104:165:C29AHACXX:8:1106:5758:42172,HWI-D00104:165:C29AHACXX:8:1104:18812:5061,HWI-D00104:165:C29AHACXX:8:2105:6569:26714,HWI-D00104:165:C29AHACXX:8:2205:15624:95820,HWI-D00104:165:C29AHACXX:8:2204:19490:41996,HWI-D00104:165:C29AHACXX:8:2203:4669:99916,HWI-D00104:165:C29AHACXX:8:2206:18905:76618,HWI-D00104:165:C29AHACXX:8:2201:19941:18129,HWI-D00104:165:C29AHACXX:8:1106:17662:49070,HWI-D00104:165:C29AHACXX:8:2206:15633:60583,HWI-D00104:165:C29AHACXX:8:1203:12933:92049,HWI-D00104:165:C29AHACXX:8:2103:6428:36193,HWI-D00104:165:C29AHACXX:8:1304:9923:13355,HWI-D00104:165:C29AHACXX:8:1202:6356:5292,HWI-D00104:165:C29AHACXX:8:2302:17652:42321,HWI-D00104:165:C29AHACXX:8:1306:9785:18158,HWI-D00104:165:C29AHACXX:8:2105:6485:92752,HWI-D00104:165:C29AHACXX:8:1306:17645:49436,HWI-D00104:165:C29AHACXX:8:1105:15980:95106,HWI-D00104:165:C29AHACXX:8:2306:14882:26989,HWI-D00104:165:C29AHACXX:8:2305:12325:51560;sequence=TATAGTTAACTTGAGAGTATTTGTATTGAAGGTGTTCTGATTTACAGTG;start=37399;subtype=IES;support_ref=8;support_variant=41;type=IES;
scaffold51_67_with_IES	MILORD	internal_eliminated_sequence	37401	37447	.	.	.	ID=MILORD.67.37401.37447;Name=MILORD.67.37401.37447;bounded_by_ta=TRUE;common_boundary=RIGHT;end=37447;ies_id=IESPGM.PTET51.1.67.35399;ies_left_dist=-2;ies_min_dist=0;ies_right_dist=0;junction_seq=attaaagtattgataTAtcatcaaagcgataa;read_names=HWI-D00104:165:C29AHACXX:8:1301:4920:97372;sequence=TAGTTAACTTGAGAGTATTTGTATTGAAGGTGTTCTGATTTACAGTG;start=37401;subtype=PARTIAL_INTERNAL;support_ref=1;support_variant=1;type=ALTERNATIVE;
scaffold51_67_with_IES	MILORD	internal_eliminated_sequence	38533	38562	.	.	.	ID=MILORD.67.38533.38562;Name=MILORD.67.38533.38562;bounded_by_ta=TRUE;common_boundary=LEFT;end=38562;ies_id=IESPGM.PTET51.1.67.36439;ies_left_dist=0;ies_min_dist=0;ies_right_dist=-2;junction_seq=taggacatactttggTAcatttaaccaaatac;read_names=HWI-D00104:165:C29AHACXX:8:1104:14296:79110;sequence=TATAGTTGTTAATATGAGTATTAAATTATA;start=38533;subtype=PARTIAL_EXTERNAL;support_ref=0;support_variant=1;type=ALTERNATIVE;
scaffold51_67_with_IES	MILORD	internal_eliminated_sequence	38533	38560	.	.	.	ID=MILORD.67.38533.38560;Name=MILORD.67.38533.38560;bounded_by_ta=TRUE;common_boundary=Both;end=38560;ies_id=IESPGM.PTET51.1.67.36439;ies_left_dist=0;ies_min_dist=0;ies_right_dist=0;junction_seq=taggacatactttggTAtacatttaaccaaat;read_names=HWI-D00104:165:C29AHACXX:8:2302:8362:2826;sequence=TATAGTTGTTAATATGAGTATTAAATTA;start=38533;subtype=IES;support_ref=0;support_variant=1;type=IES;
scaffold51_67_with_IES	MILORD	internal_eliminated_sequence	39487	39612	.	.	.	ID=MILORD.67.39487.39612;Name=MILORD.67.39487.39612;bounded_by_ta=TRUE;common_boundary=Both;end=39612;ies_id=IESPGM.PTET51.1.67.37365;ies_left_dist=0;ies_min_dist=0;ies_right_dist=0;junction_seq=atttaatattaaagcTAaaattatacagagaa;read_names=HWI-D00104:165:C29AHACXX:8:1102:21065:27693,HWI-D00104:165:C29AHACXX:8:1201:9566:24019,HWI-D00104:165:C29AHACXX:8:1303:13454:37498,HWI-D00104:165:C29AHACXX:8:2206:1602:41381,HWI-D00104:165:C29AHACXX:8:2303:9343:94953,HWI-D00104:165:C29AHACXX:8:2207:13543:31347,HWI-D00104:165:C29AHACXX:8:1203:13368:61928,HWI-D00104:165:C29AHACXX:8:1303:8469:59535,HWI-D00104:165:C29AHACXX:8:2308:5760:71973,HWI-D00104:165:C29AHACXX:8:2108:17614:41818,HWI-D00104:165:C29AHACXX:8:2304:7899:38306,HWI-D00104:165:C29AHACXX:8:2105:18413:63044,HWI-D00104:165:C29AHACXX:8:1301:3326:78879,HWI-D00104:165:C29AHACXX:8:2305:10193:12959,HWI-D00104:165:C29AHACXX:8:1206:6249:78306,HWI-D00104:165:C29AHACXX:8:2108:6391:88726,HWI-D00104:165:C29AHACXX:8:2207:9927:41727,HWI-D00104:165:C29AHACXX:8:2205:16410:54291,HWI-D00104:165:C29AHACXX:8:1105:21144:101036,HWI-D00104:165:C29AHACXX:8:1302:8327:101176,HWI-D00104:165:C29AHACXX:8:2304:4421:85492,HWI-D00104:165:C29AHACXX:8:2305:13769:77322,HWI-D00104:165:C29AHACXX:8:1104:2831:47224,HWI-D00104:165:C29AHACXX:8:2308:15476:54423,HWI-D00104:165:C29AHACXX:8:2301:15259:94763,HWI-D00104:165:C29AHACXX:8:2105:7998:66820,HWI-D00104:165:C29AHACXX:8:2203:16051:66635,HWI-D00104:165:C29AHACXX:8:1304:8510:92609,HWI-D00104:165:C29AHACXX:8:2108:13829:27014,HWI-D00104:165:C29AHACXX:8:1105:14168:77095,HWI-D00104:165:C29AHACXX:8:1302:9754:4719,HWI-D00104:165:C29AHACXX:8:1302:12661:53470,HWI-D00104:165:C29AHACXX:8:1201:14608:20305,HWI-D00104:165:C29AHACXX:8:2105:15511:95964,HWI-D00104:165:C29AHACXX:8:1204:14473:7273,HWI-D00104:165:C29AHACXX:8:1201:15479:58445,HWI-D00104:165:C29AHACXX:8:2302:7350:15226,HWI-D00104:165:C29AHACXX:8:2108:7113:83765,HWI-D00104:165:C29AHACXX:8:2209:10054:73835;sequence=TATACTGAATACGTACTAAAATGTTGTTTATTATATCCATTTACATATAAATCTATTGATTCTCATGTTTAATTACAAATAATATATTTAGAATGTTTTTAATAAAATTATTTTGTGTAGAGACTA;start=39487;subtype=IES;support_ref=2;support_variant=39;type=IES;
scaffold51_67_with_IES	MILORD	internal_eliminated_sequence	40362	40410	.	.	.	ID=MILORD.67.40362.40410;Name=MILORD.67.40362.40410;bounded_by_ta=TRUE;common_boundary=Both;end=40410;ies_id=IESPGM.PTET51.1.67.38114;ies_left_dist=0;ies_min_dist=0;ies_right_dist=0;junction_seq=tagaagtctatgaagTAccataatctcatgaa;read_names=HWI-D00104:165:C29AHACXX:8:1101:13968:10581,HWI-D00104:165:C29AHACXX:8:1307:4159:53068,HWI-D00104:165:C29AHACXX:8:2308:16346:35923,HWI-D00104:165:C29AHACXX:8:2104:16882:87707,HWI-D00104:165:C29AHACXX:8:1306:7913:14708,HWI-D00104:165:C29AHACXX:8:2307:5776:56343,HWI-D00104:165:C29AHACXX:8:1101:2951:39797,HWI-D00104:165:C29AHACXX:8:2104:11668:19936,HWI-D00104:165:C29AHACXX:8:2207:2256:10914,HWI-D00104:165:C29AHACXX:8:1106:8063:85416,HWI-D00104:165:C29AHACXX:8:2101:1312:97845,HWI-D00104:165:C29AHACXX:8:2206:17795:62726,HWI-D00104:165:C29AHACXX:8:1201:12259:33876,HWI-D00104:165:C29AHACXX:8:1205:16895:95937,HWI-D00104:165:C29AHACXX:8:2304:6573:27798,HWI-D00104:165:C29AHACXX:8:1203:11745:78863,HWI-D00104:165:C29AHACXX:8:2102:13653:32983,HWI-D00104:165:C29AHACXX:8:2301:17008:79506,HWI-D00104:165:C29AHACXX:8:1105:7332:48807,HWI-D00104:165:C29AHACXX:8:1107:4141:68615,HWI-D00104:165:C29AHACXX:8:1306:9327:96352,HWI-D00104:165:C29AHACXX:8:1202:15916:12058,HWI-D00104:165:C29AHACXX:8:1103:19504:88315,HWI-D00104:165:C29AHACXX:8:1205:5669:8569,HWI-D00104:165:C29AHACXX:8:1106:5418:54083,HWI-D00104:165:C29AHACXX:8:2206:20481:12217,HWI-D00104:165:C29AHACXX:8:2205:3508:2992,HWI-D00104:165:C29AHACXX:8:1102:4245:62824,HWI-D00104:165:C29AHACXX:8:2103:10882:31437,HWI-D00104:165:C29AHACXX:8:1102:1295:13635,HWI-D00104:165:C29AHACXX:8:1205:13636:29814,HWI-D00104:165:C29AHACXX:8:1203:8006:66692,HWI-D00104:165:C29AHACXX:8:1102:7287:41370,HWI-D00104:165:C29AHACXX:8:2301:11980:90301,HWI-D00104:165:C29AHACXX:8:2102:20027:54623,HWI-D00104:165:C29AHACXX:8:2108:16133:32935,HWI-D00104:165:C29AHACXX:8:1101:6736:8215,HWI-D00104:165:C29AHACXX:8:2303:20029:79195,HWI-D00104:165:C29AHACXX:8:1104:14733:15755,HWI-D00104:165:C29AHACXX:8:1107:14432:32855,HWI-D00104:165:C29AHACXX:8:2302:18709:91589,HWI-D00104:165:C29AHACXX:8:2209:14428:71881,HWI-D00104:165:C29AHACXX:8:2308:10119:93005,HWI-D00104:165:C29AHACXX:8:2302:2853:34087,HWI-D00104:165:C29AHACXX:8:1206:12429:88287,HWI-D00104:165:C29AHACXX:8:1101:16340:93469,HWI-D00104:165:C29AHACXX:8:2302:12055:75766,HWI-D00104:165:C29AHACXX:8:2206:13533:9657,HWI-D00104:165:C29AHACXX:8:1201:19285:42410,HWI-D00104:165:C29AHACXX:8:1306:15381:71013,HWI-D00104:165:C29AHACXX:8:2204:17296:76456,HWI-D00104:165:C29AHACXX:8:2103:17975:12892,HWI-D00104:165:C29AHACXX:8:2203:18170:88437,HWI-D00104:165:C29AHACXX:8:1102:5187:98956,HWI-D00104:165:C29AHACXX:8:2304:12038:31617,HWI-D00104:165:C29AHACXX:8:2301:21118:58062;sequence=TATACTTTTTCTAATTGAATCAATTATTGTTACAAATTCTAAATTACTA;start=40362;subtype=IES;support_ref=4;support_variant=56;type=IES;
scaffold51_67_with_IES	MILORD	internal_eliminated_sequence	41190	41272	.	.	.	ID=MILORD.67.41190.41272;Name=MILORD.67.41190.41272;bounded_by_ta=TRUE;common_boundary=Both;end=41272;ies_id=IESPGM.PTET51.1.67.38893;ies_left_dist=0;ies_min_dist=0;ies_right_dist=0;junction_seq=taataaatgtaaataTAttggaaattcatatt;read_names=HWI-D00104:165:C29AHACXX:8:2101:14224:8461,HWI-D00104:165:C29AHACXX:8:2204:9197:6226,HWI-D00104:165:C29AHACXX:8:2209:10227:21487,HWI-D00104:165:C29AHACXX:8:2203:11410:2351,HWI-D00104:165:C29AHACXX:8:2209:21127:28108,HWI-D00104:165:C29AHACXX:8:2303:16603:24561,HWI-D00104:165:C29AHACXX:8:1104:9191:33500,HWI-D00104:165:C29AHACXX:8:1307:20374:62345,HWI-D00104:165:C29AHACXX:8:1205:15722:29487,HWI-D00104:165:C29AHACXX:8:1102:9812:40973,HWI-D00104:165:C29AHACXX:8:2304:12181:33760,HWI-D00104:165:C29AHACXX:8:1305:11330:5056,HWI-D00104:165:C29AHACXX:8:1304:2899:86932,HWI-D00104:165:C29AHACXX:8:1104:3588:95226,HWI-D00104:165:C29AHACXX:8:2205:18614:27703,HWI-D00104:165:C29AHACXX:8:2304:19835:93235,HWI-D00104:165:C29AHACXX:8:2201:11826:71176,HWI-D00104:165:C29AHACXX:8:2207:9008:100194,HWI-D00104:165:C29AHACXX:8:2101:7878:84752,HWI-D00104:165:C29AHACXX:8:2302:5897:78105,HWI-D00104:165:C29AHACXX:8:1205:6382:37396,HWI-D00104:165:C29AHACXX:8:2304:11300:83024,HWI-D00104:165:C29AHACXX:8:1301:6591:27319,HWI-D00104:165:C29AHACXX:8:2204:7781:80066,HWI-D00104:165:C29AHACXX:8:2305:18235:61850,HWI-D00104:165:C29AHACXX:8:2103:4120:15718,HWI-D00104:165:C29AHACXX:8:2104:9730:98328,HWI-D00104:165:C29AHACXX:8:2105:16981:69688,HWI-D00104:165:C29AHACXX:8:2304:4859:40640,HWI-D00104:165:C29AHACXX:8:2103:16726:19187,HWI-D00104:165:C29AHACXX:8:2302:14901:50151,HWI-D00104:165:C29AHACXX:8:2104:3710:87167,HWI-D00104:165:C29AHACXX:8:2209:20082:98515;sequence=TATAGTTAAATTCAAGAACATTTTGTATGAACAATTGTAATATATAAAATAAATAAATATATAATTTTTGGAGAAAACAATCA;start=41190;subtype=IES;support_ref=10;support_variant=33;type=IES;
scaffold51_67_with_IES	MILORD	internal_eliminated_sequence	43326	43400	.	.	.	ID=MILORD.67.43326.43400;Name=MILORD.67.43326.43400;bounded_by_ta=TRUE;common_boundary=Both;end=43400;ies_id=IESPGM.PTET51.1.67.40946;ies_left_dist=0;ies_min_dist=0;ies_right_dist=0;junction_seq=ttagaattgataaagTAccttttaatttagaa;read_names=HWI-D00104:165:C29AHACXX:8:2202:1840:46137,HWI-D00104:165:C29AHACXX:8:1101:18089:19868,HWI-D00104:165:C29AHACXX:8:1107:15979:18793,HWI-D00104:165:C29AHACXX:8:2306:9103:49751,HWI-D00104:165:C29AHACXX:8:2202:4501:90680,HWI-D00104:165:C29AHACXX:8:2304:13990:63916,HWI-D00104:165:C29AHACXX:8:1206:4186:49818,HWI-D00104:165:C29AHACXX:8:2301:2436:61123,HWI-D00104:165:C29AHACXX:8:1203:6148:76568,HWI-D00104:165:C29AHACXX:8:2303:14887:7337,HWI-D00104:165:C29AHACXX:8:1104:12262:79578,HWI-D00104:165:C29AHACXX:8:1106:6255:46367,HWI-D00104:165:C29AHACXX:8:1203:6723:98388,HWI-D00104:165:C29AHACXX:8:2104:8593:16933,HWI-D00104:165:C29AHACXX:8:1102:7814:34477,HWI-D00104:165:C29AHACXX:8:1307:15779:58645,HWI-D00104:165:C29AHACXX:8:1204:6887:84571,HWI-D00104:165:C29AHACXX:8:2105:7146:4720,HWI-D00104:165:C29AHACXX:8:2102:14725:14756,HWI-D00104:165:C29AHACXX:8:1302:11337:2473,HWI-D00104:165:C29AHACXX:8:2206:3810:69849,HWI-D00104:165:C29AHACXX:8:1307:6899:33019,HWI-D00104:165:C29AHACXX:8:1204:5703:34025,HWI-D00104:165:C29AHACXX:8:2209:10534:80607,HWI-D00104:165:C29AHACXX:8:2102:5437:92749,HWI-D00104:165:C29AHACXX:8:2102:10948:24006,HWI-D00104:165:C29AHACXX:8:2101:17016:66858;sequence=TATAAATAAGAATAAGTATCTATTTTAAATGTACAATCAAATTATTTGTAATTAATAATTATATAATTTATATTG;start=43326;subtype=IES;support_ref=0;support_variant=27;type=IES;
scaffold51_67_with_IES	MILORD	internal_eliminated_sequence	43525	43568	.	.	.	ID=MILORD.67.43525.43568;Name=MILORD.67.43525.43568;bounded_by_ta=TRUE;common_boundary=Both;end=43568;ies_id=IESPGM.PTET51.1.67.41070;ies_left_dist=0;ies_min_dist=0;ies_right_dist=0;junction_seq=agttgtattttctgaTAgaagtagaataaaac;read_names=HWI-D00104:165:C29AHACXX:8:1201:10701:72896,HWI-D00104:165:C29AHACXX:8:2304:14654:88740,HWI-D00104:165:C29AHACXX:8:1303:12887:78342,HWI-D00104:165:C29AHACXX:8:1301:6543:51593,HWI-D00104:165:C29AHACXX:8:2108:14445:74185,HWI-D00104:165:C29AHACXX:8:1202:15088:24971,HWI-D00104:165:C29AHACXX:8:1106:3468:89303,HWI-D00104:165:C29AHACXX:8:1302:1712:38312,HWI-D00104:165:C29AHACXX:8:2303:4315:28262,HWI-D00104:165:C29AHACXX:8:1201:20952:55946,HWI-D00104:165:C29AHACXX:8:1104:6555:32893,HWI-D00104:165:C29AHACXX:8:1201:5227:17971,HWI-D00104:165:C29AHACXX:8:2307:17493:82455,HWI-D00104:165:C29AHACXX:8:1206:1751:75553,HWI-D00104:165:C29AHACXX:8:1108:11585:41223,HWI-D00104:165:C29AHACXX:8:1303:4725:56243,HWI-D00104:165:C29AHACXX:8:2207:4665:57358,HWI-D00104:165:C29AHACXX:8:2101:18383:12022,HWI-D00104:165:C29AHACXX:8:2201:19801:23909,HWI-D00104:165:C29AHACXX:8:2104:16887:13711,HWI-D00104:165:C29AHACXX:8:1204:3106:14355,HWI-D00104:165:C29AHACXX:8:1201:20564:96449,HWI-D00104:165:C29AHACXX:8:1101:10447:40597,HWI-D00104:165:C29AHACXX:8:2302:14297:73544,HWI-D00104:165:C29AHACXX:8:2305:11769:22511,HWI-D00104:165:C29AHACXX:8:2205:6597:15860,HWI-D00104:165:C29AHACXX:8:2308:16604:81132,HWI-D00104:165:C29AHACXX:8:2204:14261:35998,HWI-D00104:165:C29AHACXX:8:2101:17518:74248,HWI-D00104:165:C29AHACXX:8:2201:17130:10828;sequence=TATGATTATTTGATTTAAAAAAATGAAAACATCTTAATGAAGTA;start=43525;subtype=IES;support_ref=2;support_variant=30;type=IES;
scaffold51_67_with_IES	MILORD	internal_eliminated_sequence	44403	44430	.	.	.	ID=MILORD.67.44403.44430;Name=MILORD.67.44403.44430;bounded_by_ta=TRUE;common_boundary=Both;end=44430;ies_id=IESPGM.PTET51.1.67.41904;ies_left_dist=0;ies_min_dist=0;ies_right_dist=0;junction_seq=gtcagactttatagtTAaaccaataaatgaaa;read_names=HWI-D00104:165:C29AHACXX:8:2207:5129:66716,HWI-D00104:165:C29AHACXX:8:2204:17543:61203,HWI-D00104:165:C29AHACXX:8:2102:4341:81646,HWI-D00104:165:C29AHACXX:8:1102:3624:4747,HWI-D00104:165:C29AHACXX:8:1304:17130:59026,HWI-D00104:165:C29AHACXX:8:2101:15774:63870,HWI-D00104:165:C29AHACXX:8:1206:11455:52847,HWI-D00104:165:C29AHACXX:8:1302:12795:6868,HWI-D00104:165:C29AHACXX:8:2103:3195:34515,HWI-D00104:165:C29AHACXX:8:1103:10679:19572,HWI-D00104:165:C29AHACXX:8:1105:11829:20728,HWI-D00104:165:C29AHACXX:8:2307:18735:30010,HWI-D00104:165:C29AHACXX:8:2105:18964:79085,HWI-D00104:165:C29AHACXX:8:1206:18908:76975,HWI-D00104:165:C29AHACXX:8:1203:17874:78853,HWI-D00104:165:C29AHACXX:8:1206:2721:14656,HWI-D00104:165:C29AHACXX:8:1201:9885:69560,HWI-D00104:165:C29AHACXX:8:2201:11518:24918,HWI-D00104:165:C29AHACXX:8:2206:6254:77257,HWI-D00104:165:C29AHACXX:8:1205:6137:30927,HWI-D00104:165:C29AHACXX:8:2209:5402:2545;sequence=TATAAGTTAATAGATTTCTTTAAAACCA;start=44403;subtype=IES;support_ref=3;support_variant=21;type=IES;
scaffold51_67_with_IES	MILORD	internal_eliminated_sequence	44518	44564	.	.	.	ID=MILORD.67.44518.44564;Name=MILORD.67.44518.44564;bounded_by_ta=TRUE;common_boundary=Both;end=44564;ies_id=IESPGM.PTET51.1.67.41991;ies_left_dist=0;ies_min_dist=0;ies_right_dist=0;junction_seq=ttaatgagttagtgtTActatggaattgttaa;read_names=HWI-D00104:165:C29AHACXX:8:1203:18733:8831,HWI-D00104:165:C29AHACXX:8:1108:12732:63582,HWI-D00104:165:C29AHACXX:8:2206:12769:20758,HWI-D00104:165:C29AHACXX:8:1105:18184:25248,HWI-D00104:165:C29AHACXX:8:1302:11575:53706,HWI-D00104:165:C29AHACXX:8:1206:8611:48986,HWI-D00104:165:C29AHACXX:8:1104:13856:70765,HWI-D00104:165:C29AHACXX:8:2304:17347:57912,HWI-D00104:165:C29AHACXX:8:1102:19724:30438,HWI-D00104:165:C29AHACXX:8:2307:11031:36001,HWI-D00104:165:C29AHACXX:8:1102:20453:90808,HWI-D00104:165:C29AHACXX:8:2206:10480:57739,HWI-D00104:165:C29AHACXX:8:2201:4744:96280,HWI-D00104:165:C29AHACXX:8:2306:18275:49896,HWI-D00104:165:C29AHACXX:8:2203:14982:42227,HWI-D00104:165:C29AHACXX:8:2303:12237:56313,HWI-D00104:165:C29AHACXX:8:1104:9531:74211,HWI-D00104:165:C29AHACXX:8:2305:17043:4662,HWI-D00104:165:C29AHACXX:8:2301:19377:41974,HWI-D00104:165:C29AHACXX:8:1306:2895:89590,HWI-D00104:165:C29AHACXX:8:1106:16400:17156,HWI-D00104:165:C29AHACXX:8:2105:10778:23032,HWI-D00104:165:C29AHACXX:8:2207:1655:46997,HWI-D00104:165:C29AHACXX:8:1102:8148:9623,HWI-D00104:165:C29AHACXX:8:2301:8946:21315,HWI-D00104:165:C29AHACXX:8:1105:18540:19112,HWI-D00104:165:C29AHACXX:8:2205:19562:27854,HWI-D00104:165:C29AHACXX:8:1305:3356:30132;sequence=TATACATAATCAATGTTAATCATATATTATCTAATGAAATTTGACAA;start=44518;subtype=IES;support_ref=0;support_variant=28;type=IES;
scaffold51_67_with_IES	MILORD	internal_eliminated_sequence	45727	45755	.	.	.	ID=MILORD.67.45727.45755;Name=MILORD.67.45727.45755;bounded_by_ta=TRUE;common_boundary=Both;end=45755;ies_id=IESPGM.PTET51.1.67.43153;ies_left_dist=0;ies_min_dist=0;ies_right_dist=0;junction_seq=tcaaatgatgcttatTAaatattggcagatat;read_names=HWI-D00104:165:C29AHACXX:8:1206:5044:6278,HWI-D00104:165:C29AHACXX:8:1101:17602:45710,HWI-D00104:165:C29AHACXX:8:2108:10209:20760,HWI-D00104:165:C29AHACXX:8:1204:2966:41485,HWI-D00104:165:C29AHACXX:8:1103:1840:92386,HWI-D00104:165:C29AHACXX:8:1301:13300:6649,HWI-D00104:165:C29AHACXX:8:2101:17865:47335,HWI-D00104:165:C29AHACXX:8:2102:19762:73568,HWI-D00104:165:C29AHACXX:8:1204:11391:86363,HWI-D00104:165:C29AHACXX:8:2103:6638:45602,HWI-D00104:165:C29AHACXX:8:1105:6628:19157,HWI-D00104:165:C29AHACXX:8:1203:14858:19274,HWI-D00104:165:C29AHACXX:8:2202:4932:26548,HWI-D00104:165:C29AHACXX:8:2104:13211:4899,HWI-D00104:165:C29AHACXX:8:1206:17448:59612,HWI-D00104:165:C29AHACXX:8:1203:2120:38011,HWI-D00104:165:C29AHACXX:8:1305:7994:40716,HWI-D00104:165:C29AHACXX:8:1105:5580:48794,HWI-D00104:165:C29AHACXX:8:2202:19760:13928,HWI-D00104:165:C29AHACXX:8:1301:10904:45428,HWI-D00104:165:C29AHACXX:8:2108:17158:80287,HWI-D00104:165:C29AHACXX:8:1202:1590:27287,HWI-D00104:165:C29AHACXX:8:2306:15977:54219,HWI-D00104:165:C29AHACXX:8:1107:12641:84394,HWI-D00104:165:C29AHACXX:8:1106:7577:31186,HWI-D00104:165:C29AHACXX:8:1303:10483:60172,HWI-D00104:165:C29AHACXX:8:1307:15703:68713,HWI-D00104:165:C29AHACXX:8:1309:13716:62637,HWI-D00104:165:C29AHACXX:8:1206:7900:58659,HWI-D00104:165:C29AHACXX:8:1101:15251:35048,HWI-D00104:165:C29AHACXX:8:1106:19400:75646;sequence=TATAAATAAGTAAATACACACATTAACCA;start=45727;subtype=IES;support_ref=18;support_variant=31;type=IES;
scaffold51_67_with_IES	MILORD	internal_eliminated_sequence	46205	46251	.	.	.	ID=MILORD.67.46205.46251;Name=MILORD.67.46205.46251;bounded_by_ta=TRUE;common_boundary=Both;end=46251;ies_id=IESPGM.PTET51.1.67.43602;ies_left_dist=0;ies_min_dist=0;ies_right_dist=0;junction_seq=tttggaggatgtttgTActttgaaattcagaa;read_names=HWI-D00104:165:C29AHACXX:8:2102:18339:72386,HWI-D00104:165:C29AHACXX:8:2205:9094:71402,HWI-D00104:165:C29AHACXX:8:2104:15007:99847,HWI-D00104:165:C29AHACXX:8:1206:20084:7143,HWI-D00104:165:C29AHACXX:8:1306:11748:6071,HWI-D00104:165:C29AHACXX:8:1202:9302:52890,HWI-D00104:165:C29AHACXX:8:1304:6695:22990,HWI-D00104:165:C29AHACXX:8:1105:3192:70010,HWI-D00104:165:C29AHACXX:8:1203:19778:86260,HWI-D00104:165:C29AHACXX:8:2105:11039:6982,HWI-D00104:165:C29AHACXX:8:1204:3914:14253,HWI-D00104:165:C29AHACXX:8:1203:16771:9331,HWI-D00104:165:C29AHACXX:8:2307:15078:43065,HWI-D00104:165:C29AHACXX:8:1206:13819:74462,HWI-D00104:165:C29AHACXX:8:1105:3548:95363,HWI-D00104:165:C29AHACXX:8:1201:11473:17645,HWI-D00104:165:C29AHACXX:8:1302:16400:47848,HWI-D00104:165:C29AHACXX:8:1307:10468:41277,HWI-D00104:165:C29AHACXX:8:2104:3701:20454,HWI-D00104:165:C29AHACXX:8:1203:5440:60991,HWI-D00104:165:C29AHACXX:8:1106:16268:53387,HWI-D00104:165:C29AHACXX:8:2307:20547:5433,HWI-D00104:165:C29AHACXX:8:1304:6354:20949,HWI-D00104:165:C29AHACXX:8:2303:7457:90495,HWI-D00104:165:C29AHACXX:8:1103:12844:96612,HWI-D00104:165:C29AHACXX:8:1303:3522:58653,HWI-D00104:165:C29AHACXX:8:1306:2604:96612,HWI-D00104:165:C29AHACXX:8:1206:2333:93297,HWI-D00104:165:C29AHACXX:8:2302:7039:21374,HWI-D00104:165:C29AHACXX:8:2305:2877:80108,HWI-D00104:165:C29AHACXX:8:1107:7585:87752,HWI-D00104:165:C29AHACXX:8:2207:3906:55327,HWI-D00104:165:C29AHACXX:8:2202:10826:86830,HWI-D00104:165:C29AHACXX:8:1204:9607:39189,HWI-D00104:165:C29AHACXX:8:1201:3719:79826,HWI-D00104:165:C29AHACXX:8:2207:4547:89974,HWI-D00104:165:C29AHACXX:8:1108:7119:82780,HWI-D00104:165:C29AHACXX:8:1203:10649:41568,HWI-D00104:165:C29AHACXX:8:1106:7009:22978,HWI-D00104:165:C29AHACXX:8:1201:18647:79673,HWI-D00104:165:C29AHACXX:8:2103:9887:96444,HWI-D00104:165:C29AHACXX:8:1105:17865:45531,HWI-D00104:165:C29AHACXX:8:1107:9029:65599,HWI-D00104:165:C29AHACXX:8:2104:5645:76228,HWI-D00104:165:C29AHACXX:8:2105:14777:55274,HWI-D00104:165:C29AHACXX:8:2304:10001:60074,HWI-D00104:165:C29AHACXX:8:2206:8999:8873,HWI-D00104:165:C29AHACXX:8:2305:7213:53619,HWI-D00104:165:C29AHACXX:8:1104:8697:64713,HWI-D00104:165:C29AHACXX:8:1203:12032:28881,HWI-D00104:165:C29AHACXX:8:1201:1709:31265,HWI-D00104:165:C29AHACXX:8:1107:19899:94724,HWI-D00104:165:C29AHACXX:8:1103:16006:42783,HWI-D00104:165:C29AHACXX:8:1108:19869:81819,HWI-D00104:165:C29AHACXX:8:1106:19969:78450,HWI-D00104:165:C29AHACXX:8:2103:12470:8936,HWI-D00104:165:C29AHACXX:8:2308:6292:52653,HWI-D00104:165:C29AHACXX:8:2306:3404:42984,HWI-D00104:165:C29AHACXX:8:2301:14016:100618,HWI-D00104:165:C29AHACXX:8:2303:10731:88195,HWI-D00104:165:C29AHACXX:8:2206:15297:73684,HWI-D00104:165:C29AHACXX:8:2303:11808:36756,HWI-D00104:165:C29AHACXX:8:1302:5790:10137,HWI-D00104:165:C29AHACXX:8:1103:8718:16849,HWI-D00104:165:C29AHACXX:8:1102:20078:100113,HWI-D00104:165:C29AHACXX:8:2203:13531:6887,HWI-D00104:165:C29AHACXX:8:1104:20829:97997,HWI-D00104:165:C29AHACXX:8:2206:11929:41905,HWI-D00104:165:C29AHACXX:8:1304:16832:38147,HWI-D00104:165:C29AHACXX:8:2205:20651:96633,HWI-D00104:165:C29AHACXX:8:2101:11410:75353;sequence=TATTGTAACTATAATATTATTGTATGGAATTATATTATGTTTGATAA;start=46205;subtype=IES;support_ref=12;support_variant=71;type=IES;
scaffold51_67_with_IES	MILORD	internal_eliminated_sequence	47962	48007	.	.	.	ID=MILORD.67.47962.48007;Name=MILORD.67.47962.48007;bounded_by_ta=TRUE;common_boundary=Both;end=48007;ies_id=IESPGM.PTET51.1.67.45312;ies_left_dist=0;ies_min_dist=0;ies_right_dist=0;junction_seq=tttcaatctcacaagTAatttcttctaaattt;read_names=HWI-D00104:165:C29AHACXX:8:2105:16579:52508,HWI-D00104:165:C29AHACXX:8:1102:15772:91053,HWI-D00104:165:C29AHACXX:8:2206:19245:68243,HWI-D00104:165:C29AHACXX:8:1203:11799:85918,HWI-D00104:165:C29AHACXX:8:2202:12777:5437,HWI-D00104:165:C29AHACXX:8:2105:12558:75920,HWI-D00104:165:C29AHACXX:8:1103:14881:94098,HWI-D00104:165:C29AHACXX:8:2108:13877:41031,HWI-D00104:165:C29AHACXX:8:1206:18596:91171,HWI-D00104:165:C29AHACXX:8:2306:8940:81410,HWI-D00104:165:C29AHACXX:8:1203:2155:67284,HWI-D00104:165:C29AHACXX:8:2103:10434:72278,HWI-D00104:165:C29AHACXX:8:1101:16150:11317,HWI-D00104:165:C29AHACXX:8:1302:15213:39150,HWI-D00104:165:C29AHACXX:8:1301:5324:93638,HWI-D00104:165:C29AHACXX:8:2201:17305:98427,HWI-D00104:165:C29AHACXX:8:1304:8966:32789,HWI-D00104:165:C29AHACXX:8:1107:7635:92406,HWI-D00104:165:C29AHACXX:8:2301:18742:73728,HWI-D00104:165:C29AHACXX:8:1102:14414:20995,HWI-D00104:165:C29AHACXX:8:2304:10844:19030,HWI-D00104:165:C29AHACXX:8:2303:10715:86406,HWI-D00104:165:C29AHACXX:8:2105:5547:19000,HWI-D00104:165:C29AHACXX:8:2205:1770:38274,HWI-D00104:165:C29AHACXX:8:1201:18834:56619,HWI-D00104:165:C29AHACXX:8:2201:14070:30588,HWI-D00104:165:C29AHACXX:8:1303:14092:78961,HWI-D00104:165:C29AHACXX:8:2202:14705:22567,HWI-D00104:165:C29AHACXX:8:1103:2199:63291,HWI-D00104:165:C29AHACXX:8:1205:17511:7974,HWI-D00104:165:C29AHACXX:8:2306:12921:88437,HWI-D00104:165:C29AHACXX:8:2303:21022:67257,HWI-D00104:165:C29AHACXX:8:1301:12847:43262,HWI-D00104:165:C29AHACXX:8:2104:9066:70913,HWI-D00104:165:C29AHACXX:8:1103:6410:36259,HWI-D00104:165:C29AHACXX:8:2202:16007:18204,HWI-D00104:165:C29AHACXX:8:1203:1199:57075,HWI-D00104:165:C29AHACXX:8:1101:1956:40216,HWI-D00104:165:C29AHACXX:8:1304:10952:68572,HWI-D00104:165:C29AHACXX:8:1201:8187:81080,HWI-D00104:165:C29AHACXX:8:1302:3967:23688,HWI-D00104:165:C29AHACXX:8:2306:17782:83186,HWI-D00104:165:C29AHACXX:8:2308:6531:59506,HWI-D00104:165:C29AHACXX:8:2102:6783:16817,HWI-D00104:165:C29AHACXX:8:2204:11003:65528,HWI-D00104:165:C29AHACXX:8:1302:12961:42642,HWI-D00104:165:C29AHACXX:8:1107:17653:71262,HWI-D00104:165:C29AHACXX:8:2209:15610:97130,HWI-D00104:165:C29AHACXX:8:2108:5813:18616,HWI-D00104:165:C29AHACXX:8:1203:19396:60388,HWI-D00104:165:C29AHACXX:8:2207:10287:72486,HWI-D00104:165:C29AHACXX:8:2303:8109:39113,HWI-D00104:165:C29AHACXX:8:2202:13456:91908,HWI-D00104:165:C29AHACXX:8:2102:9708:72920;sequence=TACAGTATAGATTTGATTTCATTATTATTTTAAATAATTCTTAGTG;start=47962;subtype=IES;support_ref=2;support_variant=54;type=IES;
scaffold51_67_with_IES	MILORD	internal_eliminated_sequence	50520	50549	.	.	.	ID=MILORD.67.50520.50549;Name=MILORD.67.50520.50549;bounded_by_ta=TRUE;common_boundary=Both;end=50549;ies_id=IESPGM.PTET51.1.67.47824;ies_left_dist=0;ies_min_dist=0;ies_right_dist=0;junction_seq=tgccactgaagatggTActgttcatagatgct;read_names=HWI-D00104:165:C29AHACXX:8:2203:18227:68972,HWI-D00104:165:C29AHACXX:8:1301:12829:94981,HWI-D00104:165:C29AHACXX:8:1306:11866:36131,HWI-D00104:165:C29AHACXX:8:2308:12040:45608,HWI-D00104:165:C29AHACXX:8:2102:18063:55969,HWI-D00104:165:C29AHACXX:8:2102:8115:83061,HWI-D00104:165:C29AHACXX:8:1204:11821:37538,HWI-D00104:165:C29AHACXX:8:1305:7136:41779,HWI-D00104:165:C29AHACXX:8:1104:13837:72234,HWI-D00104:165:C29AHACXX:8:2202:20498:24028,HWI-D00104:165:C29AHACXX:8:1101:9305:22655,HWI-D00104:165:C29AHACXX:8:1305:20299:82209,HWI-D00104:165:C29AHACXX:8:1202:2600:34871,HWI-D00104:165:C29AHACXX:8:2209:15793:21933,HWI-D00104:165:C29AHACXX:8:1102:2316:78200,HWI-D00104:165:C29AHACXX:8:2304:1672:37981,HWI-D00104:165:C29AHACXX:8:1107:19313:12538,HWI-D00104:165:C29AHACXX:8:2206:2698:80114,HWI-D00104:165:C29AHACXX:8:1203:18011:13374,HWI-D00104:165:C29AHACXX:8:2308:4564:29248,HWI-D00104:165:C29AHACXX:8:2305:14195:47515,HWI-D00104:165:C29AHACXX:8:1302:12215:84158,HWI-D00104:165:C29AHACXX:8:1301:4028:16587,HWI-D00104:165:C29AHACXX:8:1103:8047:86247,HWI-D00104:165:C29AHACXX:8:1203:10038:72990,HWI-D00104:165:C29AHACXX:8:1206:15951:11051,HWI-D00104:165:C29AHACXX:8:2205:20468:61640,HWI-D00104:165:C29AHACXX:8:2205:12454:44067,HWI-D00104:165:C29AHACXX:8:2202:3118:15185,HWI-D00104:165:C29AHACXX:8:2204:8297:50966,HWI-D00104:165:C29AHACXX:8:2202:16787:77665,HWI-D00104:165:C29AHACXX:8:2108:10512:54358,HWI-D00104:165:C29AHACXX:8:2307:15664:2528,HWI-D00104:165:C29AHACXX:8:1303:8945:67131,HWI-D00104:165:C29AHACXX:8:2304:6872:28513,HWI-D00104:165:C29AHACXX:8:1201:1939:68969,HWI-D00104:165:C29AHACXX:8:1301:17058:51718,HWI-D00104:165:C29AHACXX:8:1302:19894:46588,HWI-D00104:165:C29AHACXX:8:2303:5841:18128,HWI-D00104:165:C29AHACXX:8:2202:12773:70265,HWI-D00104:165:C29AHACXX:8:2301:20982:18198,HWI-D00104:165:C29AHACXX:8:1307:17441:41463,HWI-D00104:165:C29AHACXX:8:2202:7404:55369,HWI-D00104:165:C29AHACXX:8:2308:1891:84843,HWI-D00104:165:C29AHACXX:8:2206:9257:30594,HWI-D00104:165:C29AHACXX:8:2305:16876:68173,HWI-D00104:165:C29AHACXX:8:1102:5659:72073,HWI-D00104:165:C29AHACXX:8:2203:19331:53386,HWI-D00104:165:C29AHACXX:8:2209:13596:32935,HWI-D00104:165:C29AHACXX:8:2302:11685:81239,HWI-D00104:165:C29AHACXX:8:1301:12663:91625,HWI-D00104:165:C29AHACXX:8:2305:20090:34645,HWI-D00104:165:C29AHACXX:8:1205:4068:13961,HWI-D00104:165:C29AHACXX:8:2103:6334:50939,HWI-D00104:165:C29AHACXX:8:2303:10764:14853,HWI-D00104:165:C29AHACXX:8:2204:17027:56164,HWI-D00104:165:C29AHACXX:8:1205:17554:27678,HWI-D00104:165:C29AHACXX:8:1204:16815:77488,HWI-D00104:165:C29AHACXX:8:2302:15010:46767;sequence=TATAATTATTATCACTTATATACTACACTA;start=50520;subtype=IES;support_ref=0;support_variant=59;type=IES;
scaffold51_67_with_IES	MILORD	internal_eliminated_sequence	51050	51080	.	.	.	ID=MILORD.67.51050.51080;Name=MILORD.67.51050.51080;bounded_by_ta=TRUE;common_boundary=Both;end=51080;ies_id=IESPGM.PTET51.1.67.48324;ies_left_dist=0;ies_min_dist=0;ies_right_dist=0;junction_seq=gttaggctatgaggaTAatgatccattataag;read_names=HWI-D00104:165:C29AHACXX:8:1102:4976:25640,HWI-D00104:165:C29AHACXX:8:2209:3016:58592,HWI-D00104:165:C29AHACXX:8:1105:7608:3667,HWI-D00104:165:C29AHACXX:8:2206:9603:46771,HWI-D00104:165:C29AHACXX:8:2105:15885:69995,HWI-D00104:165:C29AHACXX:8:2206:5765:37971,HWI-D00104:165:C29AHACXX:8:1206:10173:57386,HWI-D00104:165:C29AHACXX:8:1205:2020:98568,HWI-D00104:165:C29AHACXX:8:1201:4670:99854,HWI-D00104:165:C29AHACXX:8:1303:11125:26533,HWI-D00104:165:C29AHACXX:8:1201:20756:82428,HWI-D00104:165:C29AHACXX:8:1103:1540:28076,HWI-D00104:165:C29AHACXX:8:1302:4862:4985,HWI-D00104:165:C29AHACXX:8:1307:8195:12403,HWI-D00104:165:C29AHACXX:8:2103:16405:18543,HWI-D00104:165:C29AHACXX:8:2101:2863:98555,HWI-D00104:165:C29AHACXX:8:2205:19039:71223,HWI-D00104:165:C29AHACXX:8:1106:19726:28488,HWI-D00104:165:C29AHACXX:8:1307:7246:16433,HWI-D00104:165:C29AHACXX:8:2105:5899:57237,HWI-D00104:165:C29AHACXX:8:2103:11323:32739,HWI-D00104:165:C29AHACXX:8:2102:6137:16031,HWI-D00104:165:C29AHACXX:8:1204:9490:47307,HWI-D00104:165:C29AHACXX:8:1307:13450:12136,HWI-D00104:165:C29AHACXX:8:2101:15744:53165,HWI-D00104:165:C29AHACXX:8:2301:8491:63131,HWI-D00104:165:C29AHACXX:8:2206:18791:87173,HWI-D00104:165:C29AHACXX:8:2103:8576:96421,HWI-D00104:165:C29AHACXX:8:1104:4450:2439,HWI-D00104:165:C29AHACXX:8:1301:14618:3393,HWI-D00104:165:C29AHACXX:8:1106:2794:40167,HWI-D00104:165:C29AHACXX:8:1305:6171:40550,HWI-D00104:165:C29AHACXX:8:1302:7196:50660,HWI-D00104:165:C29AHACXX:8:2302:13352:2551,HWI-D00104:165:C29AHACXX:8:1107:9140:39662,HWI-D00104:165:C29AHACXX:8:2303:7286:9968,HWI-D00104:165:C29AHACXX:8:2307:3691:14327,HWI-D00104:165:C29AHACXX:8:2204:19602:19949,HWI-D00104:165:C29AHACXX:8:1204:11678:39112,HWI-D00104:165:C29AHACXX:8:1107:6535:26118,HWI-D00104:165:C29AHACXX:8:1302:13008:62970,HWI-D00104:165:C29AHACXX:8:1201:7404:80382,HWI-D00104:165:C29AHACXX:8:1309:17452:88729,HWI-D00104:165:C29AHACXX:8:1205:6109:15561,HWI-D00104:165:C29AHACXX:8:2205:13678:15437,HWI-D00104:165:C29AHACXX:8:2206:6375:52897,HWI-D00104:165:C29AHACXX:8:1108:20504:77490,HWI-D00104:165:C29AHACXX:8:2306:17923:5589,HWI-D00104:165:C29AHACXX:8:1201:11340:34925,HWI-D00104:165:C29AHACXX:8:1307:7896:46093,HWI-D00104:165:C29AHACXX:8:1201:18284:100274,HWI-D00104:165:C29AHACXX:8:1307:15224:66495;sequence=TATAGAGGAATGAAATGATTTGGTTTAACTA;start=51050;subtype=IES;support_ref=2;support_variant=52;type=IES;
scaffold51_67_with_IES	MILORD	internal_eliminated_sequence	52077	52144	.	.	.	ID=MILORD.67.52077.52144;Name=MILORD.67.52077.52144;bounded_by_ta=TRUE;common_boundary=Both;end=52144;ies_id=IESPGM.PTET51.1.67.49320;ies_left_dist=0;ies_min_dist=0;ies_right_dist=0;junction_seq=agattatccaaatgaTAatgttatcacttttg;read_names=HWI-D00104:165:C29AHACXX:8:2302:10624:83377,HWI-D00104:165:C29AHACXX:8:1206:1216:41793,HWI-D00104:165:C29AHACXX:8:1309:8131:83808,HWI-D00104:165:C29AHACXX:8:1102:13054:51915,HWI-D00104:165:C29AHACXX:8:1304:10843:84287,HWI-D00104:165:C29AHACXX:8:2203:9864:20902,HWI-D00104:165:C29AHACXX:8:1102:5197:22640,HWI-D00104:165:C29AHACXX:8:2202:17151:85986,HWI-D00104:165:C29AHACXX:8:1202:5101:42640,HWI-D00104:165:C29AHACXX:8:2102:10974:30238,HWI-D00104:165:C29AHACXX:8:1104:20727:79815,HWI-D00104:165:C29AHACXX:8:1301:1321:38427,HWI-D00104:165:C29AHACXX:8:2308:2709:35816,HWI-D00104:165:C29AHACXX:8:2203:19889:84614,HWI-D00104:165:C29AHACXX:8:1101:2516:35522,HWI-D00104:165:C29AHACXX:8:1307:17027:21247,HWI-D00104:165:C29AHACXX:8:2201:13877:95758;sequence=TACTGTAGAACTATAAGACTAATATAATATATAAATAACATTTATCTAATATATTAATAATCATACTG;start=52077;subtype=IES;support_ref=3;support_variant=17;type=IES;
scaffold51_67_with_IES	MILORD	internal_eliminated_sequence	53009	53036	.	.	.	ID=MILORD.67.53009.53036;Name=MILORD.67.53009.53036;bounded_by_ta=TRUE;common_boundary=Both;end=53036;ies_id=IESPGM.PTET51.1.67.50184;ies_left_dist=0;ies_min_dist=0;ies_right_dist=0;junction_seq=atagtttctacgttgTAattaattaacttcca;read_names=HWI-D00104:165:C29AHACXX:8:1306:4482:70833,HWI-D00104:165:C29AHACXX:8:1301:9537:4793,HWI-D00104:165:C29AHACXX:8:1201:7278:8106,HWI-D00104:165:C29AHACXX:8:2103:11852:21505,HWI-D00104:165:C29AHACXX:8:1203:4030:78375,HWI-D00104:165:C29AHACXX:8:1204:7596:5595,HWI-D00104:165:C29AHACXX:8:2207:15533:56153,HWI-D00104:165:C29AHACXX:8:1303:14218:92584,HWI-D00104:165:C29AHACXX:8:1202:3417:62174,HWI-D00104:165:C29AHACXX:8:1104:1235:12770,HWI-D00104:165:C29AHACXX:8:2203:17254:65682,HWI-D00104:165:C29AHACXX:8:1309:12619:24843,HWI-D00104:165:C29AHACXX:8:1205:6092:57849,HWI-D00104:165:C29AHACXX:8:1101:5450:34082,HWI-D00104:165:C29AHACXX:8:1304:10292:62342,HWI-D00104:165:C29AHACXX:8:1206:4494:27680,HWI-D00104:165:C29AHACXX:8:1105:19329:21491,HWI-D00104:165:C29AHACXX:8:2102:3171:78404,HWI-D00104:165:C29AHACXX:8:1206:19749:90204,HWI-D00104:165:C29AHACXX:8:1304:2484:53355,HWI-D00104:165:C29AHACXX:8:1204:8438:46503,HWI-D00104:165:C29AHACXX:8:1309:12670:61935,HWI-D00104:165:C29AHACXX:8:2204:5009:3402,HWI-D00104:165:C29AHACXX:8:1306:14306:32563,HWI-D00104:165:C29AHACXX:8:2301:13257:96142,HWI-D00104:165:C29AHACXX:8:1108:7116:63575,HWI-D00104:165:C29AHACXX:8:2203:10098:39359,HWI-D00104:165:C29AHACXX:8:2105:4400:38941,HWI-D00104:165:C29AHACXX:8:2104:3296:97906,HWI-D00104:165:C29AHACXX:8:2202:9053:96723,HWI-D00104:165:C29AHACXX:8:1206:10053:11197,HWI-D00104:165:C29AHACXX:8:1306:1827:13578,HWI-D00104:165:C29AHACXX:8:2308:9484:16284,HWI-D00104:165:C29AHACXX:8:2308:18924:72829,HWI-D00104:165:C29AHACXX:8:1203:17348:96725,HWI-D00104:165:C29AHACXX:8:2303:2007:83409,HWI-D00104:165:C29AHACXX:8:1106:15862:25292,HWI-D00104:165:C29AHACXX:8:1205:13996:86103,HWI-D00104:165:C29AHACXX:8:1307:6307:41587,HWI-D00104:165:C29AHACXX:8:2303:6572:51201,HWI-D00104:165:C29AHACXX:8:1106:14365:22741,HWI-D00104:165:C29AHACXX:8:1107:10036:42037,HWI-D00104:165:C29AHACXX:8:2209:14372:38434,HWI-D00104:165:C29AHACXX:8:1102:15279:46850,HWI-D00104:165:C29AHACXX:8:1101:6231:59754;sequence=TATAAAATAATCTATTTATATATAACTA;start=53009;subtype=IES;support_ref=0;support_variant=45;type=IES;
scaffold51_67_with_IES	MILORD	internal_eliminated_sequence	53299	53429	.	.	.	ID=MILORD.67.53299.53429;Name=MILORD.67.53299.53429;bounded_by_ta=TRUE;common_boundary=Both;end=53429;ies_id=IESPGM.PTET51.1.67.50446;ies_left_dist=0;ies_min_dist=0;ies_right_dist=0;junction_seq=acgagatattgaagtTAtcagtaatgcaacaa;read_names=HWI-D00104:165:C29AHACXX:8:1303:15231:31750,HWI-D00104:165:C29AHACXX:8:2209:10415:92032,HWI-D00104:165:C29AHACXX:8:2302:8282:58242,HWI-D00104:165:C29AHACXX:8:1105:19569:54283,HWI-D00104:165:C29AHACXX:8:2105:18885:28892,HWI-D00104:165:C29AHACXX:8:1102:17761:95193,HWI-D00104:165:C29AHACXX:8:1301:7187:65056,HWI-D00104:165:C29AHACXX:8:1202:11467:76228,HWI-D00104:165:C29AHACXX:8:1203:14286:23895,HWI-D00104:165:C29AHACXX:8:1104:10581:56056,HWI-D00104:165:C29AHACXX:8:1202:12996:26570,HWI-D00104:165:C29AHACXX:8:2101:6294:100436,HWI-D00104:165:C29AHACXX:8:1105:11084:38142,HWI-D00104:165:C29AHACXX:8:2204:15222:77240,HWI-D00104:165:C29AHACXX:8:2108:14241:86971,HWI-D00104:165:C29AHACXX:8:1303:11962:30830,HWI-D00104:165:C29AHACXX:8:2303:8336:49166,HWI-D00104:165:C29AHACXX:8:1304:13413:87950,HWI-D00104:165:C29AHACXX:8:1201:6619:70422,HWI-D00104:165:C29AHACXX:8:2103:17070:10005,HWI-D00104:165:C29AHACXX:8:1206:20323:76561,HWI-D00104:165:C29AHACXX:8:2101:5136:46285,HWI-D00104:165:C29AHACXX:8:1103:16701:98954,HWI-D00104:165:C29AHACXX:8:2202:12471:84311,HWI-D00104:165:C29AHACXX:8:1302:12668:89108,HWI-D00104:165:C29AHACXX:8:2305:11597:32257,HWI-D00104:165:C29AHACXX:8:2307:11091:34944,HWI-D00104:165:C29AHACXX:8:2108:11540:95381,HWI-D00104:165:C29AHACXX:8:2206:17916:2253,HWI-D00104:165:C29AHACXX:8:1302:1285:27225,HWI-D00104:165:C29AHACXX:8:1304:15639:29883,HWI-D00104:165:C29AHACXX:8:1107:16561:29616,HWI-D00104:165:C29AHACXX:8:1201:11357:26914,HWI-D00104:165:C29AHACXX:8:1201:12227:22060,HWI-D00104:165:C29AHACXX:8:1307:4119:4464,HWI-D00104:165:C29AHACXX:8:1204:2178:16092,HWI-D00104:165:C29AHACXX:8:1202:13368:82621,HWI-D00104:165:C29AHACXX:8:2104:3490:60693,HWI-D00104:165:C29AHACXX:8:2102:8875:84935,HWI-D00104:165:C29AHACXX:8:2103:17138:57925,HWI-D00104:165:C29AHACXX:8:1205:7593:95428,HWI-D00104:165:C29AHACXX:8:1309:15070:60106,HWI-D00104:165:C29AHACXX:8:1303:3480:34803,HWI-D00104:165:C29AHACXX:8:1107:1590:16254,HWI-D00104:165:C29AHACXX:8:2305:1739:54574,HWI-D00104:165:C29AHACXX:8:1301:9491:55458,HWI-D00104:165:C29AHACXX:8:1302:7082:62797,HWI-D00104:165:C29AHACXX:8:1202:10571:23059,HWI-D00104:165:C29AHACXX:8:1101:16363:36345,HWI-D00104:165:C29AHACXX:8:1107:13885:18744,HWI-D00104:165:C29AHACXX:8:2104:13142:32398,HWI-D00104:165:C29AHACXX:8:2306:1882:73734,HWI-D00104:165:C29AHACXX:8:1107:4807:44857,HWI-D00104:165:C29AHACXX:8:2307:1677:93747,HWI-D00104:165:C29AHACXX:8:2201:10189:58193,HWI-D00104:165:C29AHACXX:8:1102:19245:28906,HWI-D00104:165:C29AHACXX:8:1302:13849:52846;sequence=TAAAGGAAAAGTGGAAACTTTTTTGTTTATTTTCTTAACAAACTTCTTCTATTTCTTGTTATTTAAACGAATAAAAATAGAATTTACTTTATTTCAAATAATTTCAAATTAAAATATTATTAAATTAACTG;start=53299;subtype=IES;support_ref=0;support_variant=57;type=IES;
scaffold51_67_with_IES	MILORD	internal_eliminated_sequence	54024	54049	.	.	.	ID=MILORD.67.54024.54049;Name=MILORD.67.54024.54049;bounded_by_ta=TRUE;common_boundary=Both;end=54049;ies_id=IESPGM.PTET51.1.67.51040;ies_left_dist=0;ies_min_dist=0;ies_right_dist=0;junction_seq=ttatcggaactaaagTAccctcatttccaaaa;read_names=HWI-D00104:165:C29AHACXX:8:2305:18915:83261,HWI-D00104:165:C29AHACXX:8:1201:11791:26746,HWI-D00104:165:C29AHACXX:8:2303:20594:55307,HWI-D00104:165:C29AHACXX:8:1304:9678:96167,HWI-D00104:165:C29AHACXX:8:2304:13982:19368,HWI-D00104:165:C29AHACXX:8:1301:5903:10218,HWI-D00104:165:C29AHACXX:8:1106:12250:40608,HWI-D00104:165:C29AHACXX:8:1105:10492:43353,HWI-D00104:165:C29AHACXX:8:1307:20003:14038;sequence=TATCCTTAAGTAAGCTATTTTAAATA;start=54024;subtype=IES;support_ref=2;support_variant=9;type=IES;
scaffold51_67_with_IES	MILORD	internal_eliminated_sequence	54131	54188	.	.	.	ID=MILORD.67.54131.54188;Name=MILORD.67.54131.54188;bounded_by_ta=TRUE;common_boundary=LEFT;end=54188;ies_id=IESPGM.PTET51.1.67.51121;ies_left_dist=0;ies_min_dist=0;ies_right_dist=-2;junction_seq=ataaagagatcaaatTAaagaaggtgaatctt;read_names=HWI-D00104:165:C29AHACXX:8:2105:16699:101061;sequence=TACAGTTTAATGATTAAATTATATTAATAATTGATAATCCAATATTGAATTTATTGTA;start=54131;subtype=PARTIAL_EXTERNAL;support_ref=0;support_variant=1;type=ALTERNATIVE;
scaffold51_67_with_IES	MILORD	internal_eliminated_sequence	54131	54186	.	.	.	ID=MILORD.67.54131.54186;Name=MILORD.67.54131.54186;bounded_by_ta=TRUE;common_boundary=Both;end=54186;ies_id=IESPGM.PTET51.1.67.51121;ies_left_dist=0;ies_min_dist=0;ies_right_dist=0;junction_seq=ataaagagatcaaatTAtaaagaaggtgaatc;read_names=HWI-D00104:165:C29AHACXX:8:1105:12421:19165,HWI-D00104:165:C29AHACXX:8:2201:1379:16975,HWI-D00104:165:C29AHACXX:8:2301:4711:77125,HWI-D00104:165:C29AHACXX:8:2305:11251:19484,HWI-D00104:165:C29AHACXX:8:2207:5659:73657,HWI-D00104:165:C29AHACXX:8:2104:8484:3902,HWI-D00104:165:C29AHACXX:8:1307:3519:32242,HWI-D00104:165:C29AHACXX:8:2209:16273:8445,HWI-D00104:165:C29AHACXX:8:2303:12910:36724,HWI-D00104:165:C29AHACXX:8:1303:18338:48125,HWI-D00104:165:C29AHACXX:8:2108:3143:74139,HWI-D00104:165:C29AHACXX:8:2201:20283:72070,HWI-D00104:165:C29AHACXX:8:1302:8757:68328,HWI-D00104:165:C29AHACXX:8:1303:3100:8883,HWI-D00104:165:C29AHACXX:8:1302:20529:43280,HWI-D00104:165:C29AHACXX:8:1204:11410:61298,HWI-D00104:165:C29AHACXX:8:1304:3149:50916,HWI-D00104:165:C29AHACXX:8:2108:20177:70381,HWI-D00104:165:C29AHACXX:8:2105:17859:69659,HWI-D00104:165:C29AHACXX:8:1302:17301:53696,HWI-D00104:165:C29AHACXX:8:1204:9542:88613,HWI-D00104:165:C29AHACXX:8:2205:6099:100901,HWI-D00104:165:C29AHACXX:8:1302:4424:54217;sequence=TACAGTTTAATGATTAAATTATATTAATAATTGATAATCCAATATTGAATTTATTG;start=54131;subtype=IES;support_ref=0;support_variant=23;type=IES;
scaffold51_67_with_IES	MILORD	internal_eliminated_sequence	54787	54815	.	.	.	ID=MILORD.67.54787.54815;Name=MILORD.67.54787.54815;bounded_by_ta=TRUE;common_boundary=Both;end=54815;ies_id=IESPGM.PTET51.1.67.51721;ies_left_dist=0;ies_min_dist=0;ies_right_dist=0;junction_seq=agcctaataaatctgTAacgtcaaatagcaaa;read_names=HWI-D00104:165:C29AHACXX:8:2105:13498:60625,HWI-D00104:165:C29AHACXX:8:1205:19559:16023,HWI-D00104:165:C29AHACXX:8:1205:15771:68569,HWI-D00104:165:C29AHACXX:8:2205:11956:31831,HWI-D00104:165:C29AHACXX:8:1302:6503:48464,HWI-D00104:165:C29AHACXX:8:2201:8293:51091,HWI-D00104:165:C29AHACXX:8:2104:16202:54171,HWI-D00104:165:C29AHACXX:8:2103:10882:9029,HWI-D00104:165:C29AHACXX:8:2102:3201:37911,HWI-D00104:165:C29AHACXX:8:1105:10294:15253,HWI-D00104:165:C29AHACXX:8:2101:17419:81356,HWI-D00104:165:C29AHACXX:8:1304:10702:46802,HWI-D00104:165:C29AHACXX:8:2305:5444:13692,HWI-D00104:165:C29AHACXX:8:1101:15305:47597,HWI-D00104:165:C29AHACXX:8:2202:5186:92018,HWI-D00104:165:C29AHACXX:8:2108:14168:33901;sequence=TATAGATAAGATTAATAAGGCAGTTACTA;start=54787;subtype=IES;support_ref=9;support_variant=16;type=IES;
scaffold51_67_with_IES	MILORD	internal_eliminated_sequence	54939	55045	.	.	.	ID=MILORD.67.54939.55045;Name=MILORD.67.54939.55045;bounded_by_ta=TRUE;common_boundary=Both;end=55045;ies_id=IESPGM.PTET51.1.67.51844;ies_left_dist=0;ies_min_dist=0;ies_right_dist=0;junction_seq=attgttttcacgaaaTAggatttattgttgta;read_names=HWI-D00104:165:C29AHACXX:8:1203:15552:16901,HWI-D00104:165:C29AHACXX:8:2101:18613:41130,HWI-D00104:165:C29AHACXX:8:2207:15611:16603,HWI-D00104:165:C29AHACXX:8:2207:6674:66423,HWI-D00104:165:C29AHACXX:8:2304:5516:7290,HWI-D00104:165:C29AHACXX:8:2304:4107:55818,HWI-D00104:165:C29AHACXX:8:1307:10443:27205,HWI-D00104:165:C29AHACXX:8:1105:9617:57116,HWI-D00104:165:C29AHACXX:8:2307:6400:73499,HWI-D00104:165:C29AHACXX:8:2301:6924:96667,HWI-D00104:165:C29AHACXX:8:1107:5189:77343,HWI-D00104:165:C29AHACXX:8:1103:15801:53733,HWI-D00104:165:C29AHACXX:8:2108:5910:92688,HWI-D00104:165:C29AHACXX:8:1102:13940:90765,HWI-D00104:165:C29AHACXX:8:2102:20704:91759,HWI-D00104:165:C29AHACXX:8:1204:7119:58807,HWI-D00104:165:C29AHACXX:8:2304:15414:10755,HWI-D00104:165:C29AHACXX:8:2205:13188:38680,HWI-D00104:165:C29AHACXX:8:2301:5888:84027,HWI-D00104:165:C29AHACXX:8:1302:11667:81430,HWI-D00104:165:C29AHACXX:8:2305:11189:79428,HWI-D00104:165:C29AHACXX:8:1307:14991:47304,HWI-D00104:165:C29AHACXX:8:1205:15554:42178,HWI-D00104:165:C29AHACXX:8:2207:14697:36321,HWI-D00104:165:C29AHACXX:8:1101:18531:13009,HWI-D00104:165:C29AHACXX:8:1103:12114:16446,HWI-D00104:165:C29AHACXX:8:2205:2991:81723,HWI-D00104:165:C29AHACXX:8:1105:20646:36888,HWI-D00104:165:C29AHACXX:8:2101:13272:85149;sequence=TATACTAAATCAAATGCGAATTTAGAATTGTAGTTAAGATTTGAAAATATATTCCTTAAATATTGTAATAATTATTCGTTATTTCAATCTTTAAATCTCAAATACTA;start=54939;subtype=IES;support_ref=38;support_variant=29;type=IES;
scaffold51_67_with_IES	MILORD	internal_eliminated_sequence	55919	55946	.	.	.	ID=MILORD.67.55919.55946;Name=MILORD.67.55919.55946;bounded_by_ta=TRUE;common_boundary=Both;end=55946;ies_id=IESPGM.PTET51.1.67.52717;ies_left_dist=0;ies_min_dist=0;ies_right_dist=0;junction_seq=tattttggaggtgtcTAcatatctggtacgac;read_names=HWI-D00104:165:C29AHACXX:8:1306:12038:13356,HWI-D00104:165:C29AHACXX:8:1201:2369:58607,HWI-D00104:165:C29AHACXX:8:1202:3445:76566,HWI-D00104:165:C29AHACXX:8:1303:9077:33439,HWI-D00104:165:C29AHACXX:8:1206:15771:59670,HWI-D00104:165:C29AHACXX:8:1102:2141:74871,HWI-D00104:165:C29AHACXX:8:1108:11875:29265,HWI-D00104:165:C29AHACXX:8:2108:13683:54298,HWI-D00104:165:C29AHACXX:8:1303:15613:97203,HWI-D00104:165:C29AHACXX:8:1108:4783:99871,HWI-D00104:165:C29AHACXX:8:2102:5461:63638,HWI-D00104:165:C29AHACXX:8:1206:6882:44005,HWI-D00104:165:C29AHACXX:8:2203:9952:4902,HWI-D00104:165:C29AHACXX:8:2201:12933:88345,HWI-D00104:165:C29AHACXX:8:1202:2301:82329,HWI-D00104:165:C29AHACXX:8:1103:11310:30261,HWI-D00104:165:C29AHACXX:8:2201:17559:26586,HWI-D00104:165:C29AHACXX:8:2303:5807:82124,HWI-D00104:165:C29AHACXX:8:2104:11651:40693,HWI-D00104:165:C29AHACXX:8:2206:13482:30450,HWI-D00104:165:C29AHACXX:8:2205:1271:62829,HWI-D00104:165:C29AHACXX:8:1306:18527:16185,HWI-D00104:165:C29AHACXX:8:2308:17026:77451,HWI-D00104:165:C29AHACXX:8:2103:15514:86750,HWI-D00104:165:C29AHACXX:8:1306:3187:38703,HWI-D00104:165:C29AHACXX:8:2305:5032:60020,HWI-D00104:165:C29AHACXX:8:1301:2209:97391,HWI-D00104:165:C29AHACXX:8:1303:10165:66138,HWI-D00104:165:C29AHACXX:8:1103:15280:86583,HWI-D00104:165:C29AHACXX:8:1106:2255:74992,HWI-D00104:165:C29AHACXX:8:1307:11349:41347,HWI-D00104:165:C29AHACXX:8:1307:15794:16522,HWI-D00104:165:C29AHACXX:8:2306:5628:58144,HWI-D00104:165:C29AHACXX:8:1205:1095:96439,HWI-D00104:165:C29AHACXX:8:1101:11678:61651;sequence=TACAGTCTCTTTAAACTCTTAAATTCTA;start=55919;subtype=IES;support_ref=42;support_variant=35;type=IES;
scaffold51_67_with_IES	MILORD	internal_eliminated_sequence	56111	56138	.	.	.	ID=MILORD.67.56111.56138;Name=MILORD.67.56111.56138;bounded_by_ta=TRUE;common_boundary=None;end=56138;ies_id=IESPGM.PTET51.1.67.52717;ies_left_dist=-192;ies_min_dist=192;ies_right_dist=-192;junction_seq=aagtaagttgtatacTAcaatcaaagtatttt;read_names=HWI-D00104:165:C29AHACXX:8:1303:13369:9931;sequence=TATCAATACATCAGAAGTGTATTACTTA;start=56111;subtype=MAC;support_ref=117;support_variant=1;type=CRYPTIC;
scaffold51_67_with_IES	MILORD	internal_eliminated_sequence	56450	56505	.	.	.	ID=MILORD.67.56450.56505;Name=MILORD.67.56450.56505;bounded_by_ta=TRUE;common_boundary=Both;end=56505;ies_id=IESPGM.PTET51.1.67.53220;ies_left_dist=0;ies_min_dist=0;ies_right_dist=0;junction_seq=attgtcatgtttttgTAtatacataggttgtt;read_names=HWI-D00104:165:C29AHACXX:8:1108:10837:83617,HWI-D00104:165:C29AHACXX:8:2203:6603:17176,HWI-D00104:165:C29AHACXX:8:2303:17038:68372,HWI-D00104:165:C29AHACXX:8:2305:2028:65406,HWI-D00104:165:C29AHACXX:8:2304:6405:50166,HWI-D00104:165:C29AHACXX:8:1108:16248:19748,HWI-D00104:165:C29AHACXX:8:1306:16199:67829,HWI-D00104:165:C29AHACXX:8:2203:13209:4865,HWI-D00104:165:C29AHACXX:8:1303:10349:91929,HWI-D00104:165:C29AHACXX:8:1303:10443:87373,HWI-D00104:165:C29AHACXX:8:1205:15800:75759,HWI-D00104:165:C29AHACXX:8:1105:8309:43754,HWI-D00104:165:C29AHACXX:8:1104:9556:97048,HWI-D00104:165:C29AHACXX:8:1106:13746:92736,HWI-D00104:165:C29AHACXX:8:1206:11598:76865,HWI-D00104:165:C29AHACXX:8:1202:13370:88743,HWI-D00104:165:C29AHACXX:8:1103:2350:20516,HWI-D00104:165:C29AHACXX:8:2105:21067:70966,HWI-D00104:165:C29AHACXX:8:1206:10389:100088,HWI-D00104:165:C29AHACXX:8:2206:8758:64139,HWI-D00104:165:C29AHACXX:8:1206:1188:63470,HWI-D00104:165:C29AHACXX:8:2101:12138:36037,HWI-D00104:165:C29AHACXX:8:2108:7613:5207,HWI-D00104:165:C29AHACXX:8:1104:11465:96006,HWI-D00104:165:C29AHACXX:8:2304:19669:48544;sequence=TATAGGAACCTAATTATAATTATGTTTAATTTATTCATCATGTTTTTAAGTCTCCA;start=56450;subtype=IES;support_ref=42;support_variant=25;type=IES;
scaffold51_67_with_IES	MILORD	internal_eliminated_sequence	56556	56585	.	.	.	ID=MILORD.67.56556.56585;Name=MILORD.67.56556.56585;bounded_by_ta=TRUE;common_boundary=Both;end=56585;ies_id=IESPGM.PTET51.1.67.53270;ies_left_dist=0;ies_min_dist=0;ies_right_dist=0;junction_seq=caatagataagttgaTAaatagtttcaataaa;read_names=HWI-D00104:165:C29AHACXX:8:2207:1248:90282,HWI-D00104:165:C29AHACXX:8:2306:10551:24257,HWI-D00104:165:C29AHACXX:8:2304:10580:90830,HWI-D00104:165:C29AHACXX:8:1204:17084:10328;sequence=TATAGTTACAATTCAGTATTGTTATAACTA;start=56556;subtype=IES;support_ref=0;support_variant=4;type=IES;
scaffold51_67_with_IES	MILORD	internal_eliminated_sequence	57312	57360	.	.	.	ID=MILORD.67.57312.57360;Name=MILORD.67.57312.57360;bounded_by_ta=TRUE;common_boundary=Both;end=57360;ies_id=IESPGM.PTET51.1.67.53996;ies_left_dist=0;ies_min_dist=0;ies_right_dist=0;junction_seq=aagattccctatagaTAaaagtagaagaattg;read_names=HWI-D00104:165:C29AHACXX:8:2204:3365:85782,HWI-D00104:165:C29AHACXX:8:2105:11328:4528,HWI-D00104:165:C29AHACXX:8:1202:16647:24116,HWI-D00104:165:C29AHACXX:8:1303:14694:71385,HWI-D00104:165:C29AHACXX:8:2201:4520:7862,HWI-D00104:165:C29AHACXX:8:1108:13599:37592,HWI-D00104:165:C29AHACXX:8:1305:13575:34593,HWI-D00104:165:C29AHACXX:8:1303:18284:45057,HWI-D00104:165:C29AHACXX:8:1306:13165:34745,HWI-D00104:165:C29AHACXX:8:2201:12390:97804,HWI-D00104:165:C29AHACXX:8:1108:1819:94321,HWI-D00104:165:C29AHACXX:8:1305:16148:56277,HWI-D00104:165:C29AHACXX:8:2203:3350:41448;sequence=TATTGTCTAGAGTTTTTGAATAATTAAGAAATATGTAGTAAATTGACAA;start=57312;subtype=IES;support_ref=8;support_variant=13;type=IES;
scaffold51_67_with_IES	MILORD	internal_eliminated_sequence	59814	59862	.	.	.	ID=MILORD.67.59814.59862;Name=MILORD.67.59814.59862;bounded_by_ta=TRUE;common_boundary=Both;end=59862;ies_id=IESPGM.PTET51.1.67.56449;ies_left_dist=0;ies_min_dist=0;ies_right_dist=0;junction_seq=tttctttttagcttgTAcaacagctattccct;read_names=HWI-D00104:165:C29AHACXX:8:1303:11444:96643,HWI-D00104:165:C29AHACXX:8:2203:21284:46093,HWI-D00104:165:C29AHACXX:8:2103:2778:74004,HWI-D00104:165:C29AHACXX:8:1303:4931:95402,HWI-D00104:165:C29AHACXX:8:1302:9057:94184,HWI-D00104:165:C29AHACXX:8:1302:7265:92442,HWI-D00104:165:C29AHACXX:8:1204:10286:81081,HWI-D00104:165:C29AHACXX:8:1204:10617:30904,HWI-D00104:165:C29AHACXX:8:1203:14179:79266,HWI-D00104:165:C29AHACXX:8:2205:13678:81589,HWI-D00104:165:C29AHACXX:8:1201:17306:27964,HWI-D00104:165:C29AHACXX:8:1203:3465:12714,HWI-D00104:165:C29AHACXX:8:1103:16722:30903,HWI-D00104:165:C29AHACXX:8:1202:1925:45358,HWI-D00104:165:C29AHACXX:8:1302:19277:61845,HWI-D00104:165:C29AHACXX:8:1302:13820:37618,HWI-D00104:165:C29AHACXX:8:2209:10451:81708,HWI-D00104:165:C29AHACXX:8:1103:13259:65311,HWI-D00104:165:C29AHACXX:8:1303:4412:91918,HWI-D00104:165:C29AHACXX:8:2202:16947:61914,HWI-D00104:165:C29AHACXX:8:1107:10989:59152,HWI-D00104:165:C29AHACXX:8:1104:5779:11421,HWI-D00104:165:C29AHACXX:8:1206:14729:76105,HWI-D00104:165:C29AHACXX:8:2301:1092:18544,HWI-D00104:165:C29AHACXX:8:2202:7938:69510,HWI-D00104:165:C29AHACXX:8:2101:14003:44913,HWI-D00104:165:C29AHACXX:8:2101:18311:41068,HWI-D00104:165:C29AHACXX:8:1108:4784:89560,HWI-D00104:165:C29AHACXX:8:1202:9952:75519,HWI-D00104:165:C29AHACXX:8:2101:16501:23414,HWI-D00104:165:C29AHACXX:8:1107:13025:68850,HWI-D00104:165:C29AHACXX:8:2209:2683:66926,HWI-D00104:165:C29AHACXX:8:2102:9212:47175,HWI-D00104:165:C29AHACXX:8:2209:6386:39929,HWI-D00104:165:C29AHACXX:8:1108:17349:12621;sequence=TATTATTAAATTCAATAAATATTATATATAATTCAAATCAAACTATCAA;start=59814;subtype=IES;support_ref=0;support_variant=35;type=IES;
scaffold51_67_with_IES	MILORD	internal_eliminated_sequence	62598	62695	.	.	.	ID=MILORD.67.62598.62695;Name=MILORD.67.62598.62695;bounded_by_ta=TRUE;common_boundary=Both;end=62695;ies_id=IESPGM.PTET51.1.67.59184;ies_left_dist=0;ies_min_dist=0;ies_right_dist=0;junction_seq=ttaatgatctaggtgTAttatcattactatcg;read_names=HWI-D00104:165:C29AHACXX:8:1309:11020:81940,HWI-D00104:165:C29AHACXX:8:1101:4359:36079,HWI-D00104:165:C29AHACXX:8:2103:13175:51080,HWI-D00104:165:C29AHACXX:8:1205:15473:66018,HWI-D00104:165:C29AHACXX:8:1105:12344:88022,HWI-D00104:165:C29AHACXX:8:1101:10321:67035,HWI-D00104:165:C29AHACXX:8:2103:9566:11115,HWI-D00104:165:C29AHACXX:8:2303:19883:28352,HWI-D00104:165:C29AHACXX:8:2203:20457:65614,HWI-D00104:165:C29AHACXX:8:2307:6450:49343,HWI-D00104:165:C29AHACXX:8:2301:13768:5348,HWI-D00104:165:C29AHACXX:8:1301:5617:54703,HWI-D00104:165:C29AHACXX:8:1102:5883:46388,HWI-D00104:165:C29AHACXX:8:1307:16710:77429,HWI-D00104:165:C29AHACXX:8:1107:8910:97208,HWI-D00104:165:C29AHACXX:8:1301:7474:69701,HWI-D00104:165:C29AHACXX:8:2302:14988:92345,HWI-D00104:165:C29AHACXX:8:2203:3042:4264,HWI-D00104:165:C29AHACXX:8:2204:15171:65686,HWI-D00104:165:C29AHACXX:8:2103:20301:48754,HWI-D00104:165:C29AHACXX:8:2206:4701:39917,HWI-D00104:165:C29AHACXX:8:1204:9449:41111,HWI-D00104:165:C29AHACXX:8:2204:4350:91958,HWI-D00104:165:C29AHACXX:8:1307:19797:77515,HWI-D00104:165:C29AHACXX:8:2104:15398:34193,HWI-D00104:165:C29AHACXX:8:2101:14203:11248,HWI-D00104:165:C29AHACXX:8:1304:11023:28269;sequence=TATAGCAATATTAAATTCAATTGTTTTAGAAAATAATTCTTTAATTTAATTTATTTATCTTCTATTGTTTGTCGAATAAAAATATTAATTTATGACCG;start=62598;subtype=IES;support_ref=6;support_variant=27;type=IES;
scaffold51_67_with_IES	MILORD	internal_eliminated_sequence	62788	62842	.	.	.	ID=MILORD.67.62788.62842;Name=MILORD.67.62788.62842;bounded_by_ta=TRUE;common_boundary=Both;end=62842;ies_id=IESPGM.PTET51.1.67.59276;ies_left_dist=0;ies_min_dist=0;ies_right_dist=0;junction_seq=ttcctttagagaataTAtggactttcagactt;read_names=HWI-D00104:165:C29AHACXX:8:2206:18261:40779,HWI-D00104:165:C29AHACXX:8:1105:3580:61916,HWI-D00104:165:C29AHACXX:8:1309:14143:54850,HWI-D00104:165:C29AHACXX:8:1307:9866:6099,HWI-D00104:165:C29AHACXX:8:2207:8382:70555,HWI-D00104:165:C29AHACXX:8:1105:6450:11517,HWI-D00104:165:C29AHACXX:8:2102:16237:17885,HWI-D00104:165:C29AHACXX:8:2302:13630:6927,HWI-D00104:165:C29AHACXX:8:1306:14228:91009,HWI-D00104:165:C29AHACXX:8:2103:17713:78521,HWI-D00104:165:C29AHACXX:8:2307:18246:6803,HWI-D00104:165:C29AHACXX:8:1203:8848:51628,HWI-D00104:165:C29AHACXX:8:2105:18700:36198,HWI-D00104:165:C29AHACXX:8:2305:3167:42307,HWI-D00104:165:C29AHACXX:8:2202:9791:89570,HWI-D00104:165:C29AHACXX:8:1104:11171:62346;sequence=TACAGCTTATAATAATACAAATGTAATATTTAAAATAAAATTGTTAATTTAACAG;start=62788;subtype=IES;support_ref=2;support_variant=16;type=IES;
scaffold51_67_with_IES	MILORD	internal_eliminated_sequence	63388	63416	.	.	.	ID=MILORD.67.63388.63416;Name=MILORD.67.63388.63416;bounded_by_ta=TRUE;common_boundary=Both;end=63416;ies_id=IESPGM.PTET51.1.67.59821;ies_left_dist=0;ies_min_dist=0;ies_right_dist=0;junction_seq=aatataactgatacgTAcattataaaaaattt;read_names=HWI-D00104:165:C29AHACXX:8:1301:10044:13227,HWI-D00104:165:C29AHACXX:8:2308:11396:97888,HWI-D00104:165:C29AHACXX:8:1204:19442:24027,HWI-D00104:165:C29AHACXX:8:2103:19399:80810,HWI-D00104:165:C29AHACXX:8:1206:3209:23807,HWI-D00104:165:C29AHACXX:8:1201:19717:59266,HWI-D00104:165:C29AHACXX:8:1201:8702:76316,HWI-D00104:165:C29AHACXX:8:2204:17387:2461,HWI-D00104:165:C29AHACXX:8:2308:13061:30461,HWI-D00104:165:C29AHACXX:8:2209:1949:47099,HWI-D00104:165:C29AHACXX:8:2108:10100:40842,HWI-D00104:165:C29AHACXX:8:1102:4915:46852,HWI-D00104:165:C29AHACXX:8:2202:2996:93797,HWI-D00104:165:C29AHACXX:8:1106:14274:20726;sequence=TATACACAAAATTTATTCAGGAGTATTTA;start=63388;subtype=IES;support_ref=3;support_variant=14;type=IES;
scaffold51_67_with_IES	MILORD	internal_eliminated_sequence	63849	63874	.	.	.	ID=MILORD.67.63849.63874;Name=MILORD.67.63849.63874;bounded_by_ta=TRUE;common_boundary=Both;end=63874;ies_id=IESPGM.PTET51.1.67.60253;ies_left_dist=0;ies_min_dist=0;ies_right_dist=0;junction_seq=attcaacaaatatcaTAgctctctgcattgaa;read_names=HWI-D00104:165:C29AHACXX:8:2101:16854:36211,HWI-D00104:165:C29AHACXX:8:1101:13830:23305,HWI-D00104:165:C29AHACXX:8:2306:7295:3069,HWI-D00104:165:C29AHACXX:8:2201:14918:41634,HWI-D00104:165:C29AHACXX:8:2105:4990:19059,HWI-D00104:165:C29AHACXX:8:2301:16654:81010,HWI-D00104:165:C29AHACXX:8:1206:8816:19726,HWI-D00104:165:C29AHACXX:8:1201:15877:69439,HWI-D00104:165:C29AHACXX:8:1106:12200:72547,HWI-D00104:165:C29AHACXX:8:1201:10546:81155,HWI-D00104:165:C29AHACXX:8:1306:10192:50615,HWI-D00104:165:C29AHACXX:8:1206:12610:36247,HWI-D00104:165:C29AHACXX:8:2105:10253:70988,HWI-D00104:165:C29AHACXX:8:2301:1611:35455,HWI-D00104:165:C29AHACXX:8:1301:11757:44979,HWI-D00104:165:C29AHACXX:8:1305:18398:27722,HWI-D00104:165:C29AHACXX:8:2207:5242:79730,HWI-D00104:165:C29AHACXX:8:2207:8933:99986,HWI-D00104:165:C29AHACXX:8:1305:16081:86482,HWI-D00104:165:C29AHACXX:8:2306:11281:30884,HWI-D00104:165:C29AHACXX:8:1302:6012:91983,HWI-D00104:165:C29AHACXX:8:1102:1434:31942,HWI-D00104:165:C29AHACXX:8:1307:8106:62362,HWI-D00104:165:C29AHACXX:8:2108:17780:55670;sequence=TATAGTTATTACTTCTTAAATATTTA;start=63849;subtype=IES;support_ref=66;support_variant=24;type=IES;
scaffold51_67_with_IES	MILORD	internal_eliminated_sequence	64269	64294	.	.	.	ID=MILORD.67.64269.64294;Name=MILORD.67.64269.64294;bounded_by_ta=TRUE;common_boundary=Both;end=64294;ies_id=IESPGM.PTET51.1.67.60647;ies_left_dist=0;ies_min_dist=0;ies_right_dist=0;junction_seq=ctaatcgttataaatTActtccttaaagcaat;read_names=HWI-D00104:165:C29AHACXX:8:1108:6299:21597,HWI-D00104:165:C29AHACXX:8:2205:8627:29266,HWI-D00104:165:C29AHACXX:8:1101:14367:13397,HWI-D00104:165:C29AHACXX:8:1202:11881:42481,HWI-D00104:165:C29AHACXX:8:1202:11080:27693,HWI-D00104:165:C29AHACXX:8:2202:3861:22305,HWI-D00104:165:C29AHACXX:8:2101:17801:76171,HWI-D00104:165:C29AHACXX:8:2101:6272:98829,HWI-D00104:165:C29AHACXX:8:1305:15017:49129,HWI-D00104:165:C29AHACXX:8:1304:15930:64978,HWI-D00104:165:C29AHACXX:8:1103:9022:24053,HWI-D00104:165:C29AHACXX:8:2205:9704:96812,HWI-D00104:165:C29AHACXX:8:2102:14027:28914,HWI-D00104:165:C29AHACXX:8:2206:12449:83317,HWI-D00104:165:C29AHACXX:8:1204:1765:21383,HWI-D00104:165:C29AHACXX:8:1201:13934:79407,HWI-D00104:165:C29AHACXX:8:2102:2408:4015,HWI-D00104:165:C29AHACXX:8:1307:11101:45611,HWI-D00104:165:C29AHACXX:8:1202:10921:17601,HWI-D00104:165:C29AHACXX:8:1201:13724:64037,HWI-D00104:165:C29AHACXX:8:1204:8046:67075,HWI-D00104:165:C29AHACXX:8:2204:3238:57012,HWI-D00104:165:C29AHACXX:8:1103:20794:67700,HWI-D00104:165:C29AHACXX:8:1202:10104:45297,HWI-D00104:165:C29AHACXX:8:2105:11693:99283,HWI-D00104:165:C29AHACXX:8:2304:6774:77553,HWI-D00104:165:C29AHACXX:8:1106:13516:76899,HWI-D00104:165:C29AHACXX:8:1305:10399:6531,HWI-D00104:165:C29AHACXX:8:1103:8135:77954,HWI-D00104:165:C29AHACXX:8:2102:2199:82151,HWI-D00104:165:C29AHACXX:8:1206:1572:21626,HWI-D00104:165:C29AHACXX:8:1106:2892:48164,HWI-D00104:165:C29AHACXX:8:2101:2105:73062,HWI-D00104:165:C29AHACXX:8:2308:4859:92459;sequence=TATAATTCAAAATATTATTCTCATAA;start=64269;subtype=IES;support_ref=0;support_variant=34;type=IES;
scaffold51_67_with_IES	MILORD	internal_eliminated_sequence	64432	64457	.	.	.	ID=MILORD.67.64432.64457;Name=MILORD.67.64432.64457;bounded_by_ta=TRUE;common_boundary=LEFT;end=64457;ies_id=IESPGM.PTET51.1.67.60784;ies_left_dist=0;ies_min_dist=0;ies_right_dist=2;junction_seq=taaaaaacaagatttTAtaatctttgcctcag;read_names=HWI-D00104:165:C29AHACXX:8:1301:12778:10709;sequence=TATAAATTAATCCACCCTTTTTCCAC;start=64432;subtype=PARTIAL_INTERNAL;support_ref=1;support_variant=1;type=ALTERNATIVE;
scaffold51_67_with_IES	MILORD	internal_eliminated_sequence	64432	64459	.	.	.	ID=MILORD.67.64432.64459;Name=MILORD.67.64432.64459;bounded_by_ta=TRUE;common_boundary=Both;end=64459;ies_id=IESPGM.PTET51.1.67.60784;ies_left_dist=0;ies_min_dist=0;ies_right_dist=0;junction_seq=taaaaaacaagatttTAatctttgcctcagtt;read_names=HWI-D00104:165:C29AHACXX:8:2204:13556:25903,HWI-D00104:165:C29AHACXX:8:2303:11294:54070,HWI-D00104:165:C29AHACXX:8:2103:13863:16793,HWI-D00104:165:C29AHACXX:8:1205:18125:35904,HWI-D00104:165:C29AHACXX:8:1206:13401:53808,HWI-D00104:165:C29AHACXX:8:2205:18079:48851,HWI-D00104:165:C29AHACXX:8:2209:1085:92634,HWI-D00104:165:C29AHACXX:8:2205:20637:13642,HWI-D00104:165:C29AHACXX:8:2302:3019:42110,HWI-D00104:165:C29AHACXX:8:1206:12989:61427,HWI-D00104:165:C29AHACXX:8:1102:6986:75546,HWI-D00104:165:C29AHACXX:8:2203:3521:18184,HWI-D00104:165:C29AHACXX:8:1204:15678:67797,HWI-D00104:165:C29AHACXX:8:1206:15458:17956,HWI-D00104:165:C29AHACXX:8:2201:6693:39841,HWI-D00104:165:C29AHACXX:8:2201:9152:6411,HWI-D00104:165:C29AHACXX:8:2308:11741:66516,HWI-D00104:165:C29AHACXX:8:1301:2173:46485,HWI-D00104:165:C29AHACXX:8:1102:12506:54858,HWI-D00104:165:C29AHACXX:8:2308:11708:53029,HWI-D00104:165:C29AHACXX:8:1107:2967:2575,HWI-D00104:165:C29AHACXX:8:1201:20144:16635,HWI-D00104:165:C29AHACXX:8:2306:18750:4729,HWI-D00104:165:C29AHACXX:8:2302:3590:27235,HWI-D00104:165:C29AHACXX:8:1103:9033:78287,HWI-D00104:165:C29AHACXX:8:1306:19640:88402,HWI-D00104:165:C29AHACXX:8:2103:16805:79102,HWI-D00104:165:C29AHACXX:8:2203:9911:98006,HWI-D00104:165:C29AHACXX:8:2201:1245:9810,HWI-D00104:165:C29AHACXX:8:2304:10192:18737,HWI-D00104:165:C29AHACXX:8:2302:13479:14270,HWI-D00104:165:C29AHACXX:8:2203:4863:63596,HWI-D00104:165:C29AHACXX:8:1101:8321:84103;sequence=TATAAATTAATCCACCCTTTTTCCACTA;start=64432;subtype=IES;support_ref=3;support_variant=33;type=IES;
scaffold51_67_with_IES	MILORD	internal_eliminated_sequence	64787	64894	.	.	.	ID=MILORD.67.64787.64894;Name=MILORD.67.64787.64894;bounded_by_ta=TRUE;common_boundary=Both;end=64894;ies_id=IESPGM.PTET51.1.67.61111;ies_left_dist=0;ies_min_dist=0;ies_right_dist=0;junction_seq=tttttatttttactaTAccataaaggctgctg;read_names=HWI-D00104:165:C29AHACXX:8:2204:20097:72427,HWI-D00104:165:C29AHACXX:8:1201:10512:83506,HWI-D00104:165:C29AHACXX:8:2207:15346:90170,HWI-D00104:165:C29AHACXX:8:1108:6758:76641,HWI-D00104:165:C29AHACXX:8:2104:8259:66152,HWI-D00104:165:C29AHACXX:8:2306:20680:65041,HWI-D00104:165:C29AHACXX:8:1307:8572:98269,HWI-D00104:165:C29AHACXX:8:1303:17959:11748,HWI-D00104:165:C29AHACXX:8:2103:17919:52342,HWI-D00104:165:C29AHACXX:8:1301:7609:20944,HWI-D00104:165:C29AHACXX:8:2302:20354:38753,HWI-D00104:165:C29AHACXX:8:1309:20191:90034,HWI-D00104:165:C29AHACXX:8:2102:17348:43882,HWI-D00104:165:C29AHACXX:8:1307:3862:81511,HWI-D00104:165:C29AHACXX:8:1309:17517:66467,HWI-D00104:165:C29AHACXX:8:1205:8997:19787,HWI-D00104:165:C29AHACXX:8:2204:2976:31569,HWI-D00104:165:C29AHACXX:8:1102:18805:72466,HWI-D00104:165:C29AHACXX:8:2202:18323:87082,HWI-D00104:165:C29AHACXX:8:2302:14706:8431;sequence=TATAATTTAATTAATATTGATACATATTGTATTGTAGTTTTATTTCTTAGATACTATGTTATTTTTAGAATTGTTAAATACAAATACTAATTTTATTTTTGCTTTTAA;start=64787;subtype=IES;support_ref=3;support_variant=20;type=IES;
scaffold51_67_with_IES	MILORD	internal_eliminated_sequence	65483	65576	.	.	.	ID=MILORD.67.65483.65576;Name=MILORD.67.65483.65576;bounded_by_ta=TRUE;common_boundary=Both;end=65576;ies_id=IESPGM.PTET51.1.67.61699;ies_left_dist=0;ies_min_dist=0;ies_right_dist=0;junction_seq=ctattttaatcttttTAacaagattatcaatt;read_names=HWI-D00104:165:C29AHACXX:8:2102:20164:96675,HWI-D00104:165:C29AHACXX:8:2304:7385:38995;sequence=TATTGGTAAATCAAGATTTAAAACAGAAAATTAATTTCATATTTATATGAATAAATTATAAAAAATATTATTATAATTAAAATCAATTTATTAA;start=65483;subtype=IES;support_ref=7;support_variant=2;type=IES;
scaffold51_67_with_IES	MILORD	internal_eliminated_sequence	67645	67692	.	.	.	ID=MILORD.67.67645.67692;Name=MILORD.67.67645.67692;bounded_by_ta=TRUE;common_boundary=RIGHT;end=67692;ies_id=IESPGM.PTET51.1.67.63770;ies_left_dist=3;ies_min_dist=0;ies_right_dist=0;junction_seq=ttgttggatatctaaTAaatagaattgacagg;read_names=HWI-D00104:165:C29AHACXX:8:1103:8101:9071,HWI-D00104:165:C29AHACXX:8:2203:10419:65994;sequence=TATTATAGTTCGAAAAATTTCATAATAATTTATAAAATTAATTTACAA;start=67645;subtype=PARTIAL_EXTERNAL;support_ref=16;support_variant=2;type=ALTERNATIVE;
scaffold51_67_with_IES	MILORD	internal_eliminated_sequence	67648	67692	.	.	.	ID=MILORD.67.67648.67692;Name=MILORD.67.67648.67692;bounded_by_ta=TRUE;common_boundary=Both;end=67692;ies_id=IESPGM.PTET51.1.67.63770;ies_left_dist=0;ies_min_dist=0;ies_right_dist=0;junction_seq=ttggatatctaatatTAaatagaattgacagg;read_names=HWI-D00104:165:C29AHACXX:8:2103:2670:88837,HWI-D00104:165:C29AHACXX:8:1106:3673:31357,HWI-D00104:165:C29AHACXX:8:1307:13257:7620,HWI-D00104:165:C29AHACXX:8:1309:2720:7739,HWI-D00104:165:C29AHACXX:8:2303:13730:45749,HWI-D00104:165:C29AHACXX:8:1306:1289:9788,HWI-D00104:165:C29AHACXX:8:1108:14968:71312,HWI-D00104:165:C29AHACXX:8:1108:5800:20684,HWI-D00104:165:C29AHACXX:8:1304:7205:97123,HWI-D00104:165:C29AHACXX:8:2102:8880:36176,HWI-D00104:165:C29AHACXX:8:1205:9449:92192,HWI-D00104:165:C29AHACXX:8:1302:3985:56023,HWI-D00104:165:C29AHACXX:8:2205:16793:75325,HWI-D00104:165:C29AHACXX:8:1305:4882:61185,HWI-D00104:165:C29AHACXX:8:2201:20076:100379,HWI-D00104:165:C29AHACXX:8:1306:13286:18516,HWI-D00104:165:C29AHACXX:8:2201:16546:18702,HWI-D00104:165:C29AHACXX:8:2203:20060:93370,HWI-D00104:165:C29AHACXX:8:1108:4885:56412,HWI-D00104:165:C29AHACXX:8:1302:18076:48745,HWI-D00104:165:C29AHACXX:8:2301:18358:16515,HWI-D00104:165:C29AHACXX:8:1104:8358:12254,HWI-D00104:165:C29AHACXX:8:1102:13483:48926,HWI-D00104:165:C29AHACXX:8:1307:9663:6981,HWI-D00104:165:C29AHACXX:8:1309:7583:45396,HWI-D00104:165:C29AHACXX:8:2101:14180:63010,HWI-D00104:165:C29AHACXX:8:1303:4441:41457,HWI-D00104:165:C29AHACXX:8:1206:19685:33991,HWI-D00104:165:C29AHACXX:8:2307:15803:77335,HWI-D00104:165:C29AHACXX:8:2202:14412:74355,HWI-D00104:165:C29AHACXX:8:2203:6407:86126,HWI-D00104:165:C29AHACXX:8:2104:8760:20474,HWI-D00104:165:C29AHACXX:8:2305:15244:12129,HWI-D00104:165:C29AHACXX:8:2205:3691:43285,HWI-D00104:165:C29AHACXX:8:2102:13880:23446,HWI-D00104:165:C29AHACXX:8:2105:13006:57676,HWI-D00104:165:C29AHACXX:8:2203:17244:89788,HWI-D00104:165:C29AHACXX:8:2206:9822:3134,HWI-D00104:165:C29AHACXX:8:1206:6629:18318,HWI-D00104:165:C29AHACXX:8:2303:16950:45112,HWI-D00104:165:C29AHACXX:8:2303:18009:63430,HWI-D00104:165:C29AHACXX:8:2307:3755:54156,HWI-D00104:165:C29AHACXX:8:1306:7642:2681,HWI-D00104:165:C29AHACXX:8:1302:6774:52671;sequence=TATAGTTCGAAAAATTTCATAATAATTTATAAAATTAATTTACAA;start=67648;subtype=IES;support_ref=0;support_variant=44;type=IES;
scaffold51_67_with_IES	MILORD	internal_eliminated_sequence	68143	68222	.	.	.	ID=MILORD.67.68143.68222;Name=MILORD.67.68143.68222;bounded_by_ta=TRUE;common_boundary=Both;end=68222;ies_id=IESPGM.PTET51.1.67.64220;ies_left_dist=0;ies_min_dist=0;ies_right_dist=0;junction_seq=caaaattgtattaaaTAattatatcgaattct;read_names=HWI-D00104:165:C29AHACXX:8:1104:2434:46608,HWI-D00104:165:C29AHACXX:8:2307:2077:85880,HWI-D00104:165:C29AHACXX:8:2105:18288:46961,HWI-D00104:165:C29AHACXX:8:1307:11301:57796,HWI-D00104:165:C29AHACXX:8:2207:16991:66368,HWI-D00104:165:C29AHACXX:8:2306:8903:34725,HWI-D00104:165:C29AHACXX:8:1305:17187:54109,HWI-D00104:165:C29AHACXX:8:2102:2998:6958,HWI-D00104:165:C29AHACXX:8:1306:12599:61072,HWI-D00104:165:C29AHACXX:8:1302:4771:62467,HWI-D00104:165:C29AHACXX:8:2206:15429:15265,HWI-D00104:165:C29AHACXX:8:1108:7307:17257,HWI-D00104:165:C29AHACXX:8:1306:8505:93797,HWI-D00104:165:C29AHACXX:8:1102:13054:55091,HWI-D00104:165:C29AHACXX:8:2304:15452:13809,HWI-D00104:165:C29AHACXX:8:1307:6841:47816,HWI-D00104:165:C29AHACXX:8:2102:4266:94935,HWI-D00104:165:C29AHACXX:8:2209:11945:30338,HWI-D00104:165:C29AHACXX:8:2206:13166:41677,HWI-D00104:165:C29AHACXX:8:1204:17896:18485,HWI-D00104:165:C29AHACXX:8:1102:16779:64025,HWI-D00104:165:C29AHACXX:8:2302:17988:99524,HWI-D00104:165:C29AHACXX:8:2108:5535:80371,HWI-D00104:165:C29AHACXX:8:1301:11977:22571,HWI-D00104:165:C29AHACXX:8:1202:12350:53814,HWI-D00104:165:C29AHACXX:8:1303:13543:25168,HWI-D00104:165:C29AHACXX:8:1303:3370:88351,HWI-D00104:165:C29AHACXX:8:2102:9520:71631,HWI-D00104:165:C29AHACXX:8:1107:6158:40710,HWI-D00104:165:C29AHACXX:8:1205:6237:15425,HWI-D00104:165:C29AHACXX:8:1104:19845:54748,HWI-D00104:165:C29AHACXX:8:2203:20573:88149,HWI-D00104:165:C29AHACXX:8:1309:20167:44199,HWI-D00104:165:C29AHACXX:8:1205:7081:70381,HWI-D00104:165:C29AHACXX:8:1301:12397:68363,HWI-D00104:165:C29AHACXX:8:2108:18341:78158,HWI-D00104:165:C29AHACXX:8:2108:15908:9951,HWI-D00104:165:C29AHACXX:8:1104:7454:3425,HWI-D00104:165:C29AHACXX:8:2206:8071:74857,HWI-D00104:165:C29AHACXX:8:1108:18052:64225,HWI-D00104:165:C29AHACXX:8:2205:14072:44858,HWI-D00104:165:C29AHACXX:8:1303:16908:73335,HWI-D00104:165:C29AHACXX:8:1104:15463:24188,HWI-D00104:165:C29AHACXX:8:2308:8412:27559,HWI-D00104:165:C29AHACXX:8:2203:20677:20181,HWI-D00104:165:C29AHACXX:8:2308:17889:21915,HWI-D00104:165:C29AHACXX:8:2204:1457:56366,HWI-D00104:165:C29AHACXX:8:1108:7493:20732,HWI-D00104:165:C29AHACXX:8:1107:18226:71411;sequence=TATTGTTTAAATAATTGTTAATTATTTTAAATCATTTATAAAATTGTTTATACTTATTGAAAATAATTTTGAATTTAGAG;start=68143;subtype=IES;support_ref=20;support_variant=49;type=IES;
scaffold51_67_with_IES	MILORD	internal_eliminated_sequence	68143	68228	.	.	.	ID=MILORD.67.68143.68228;Name=MILORD.67.68143.68228;bounded_by_ta=TRUE;common_boundary=LEFT;end=68228;ies_id=IESPGM.PTET51.1.67.64220;ies_left_dist=0;ies_min_dist=0;ies_right_dist=-6;junction_seq=caaaattgtattaaaTAtcgaattctataatt;read_names=HWI-D00104:165:C29AHACXX:8:1206:10321:48404;sequence=TATTGTTTAAATAATTGTTAATTATTTTAAATCATTTATAAAATTGTTTATACTTATTGAAAATAATTTTGAATTTAGAGTAATTA;start=68143;subtype=PARTIAL_EXTERNAL;support_ref=10;support_variant=1;type=ALTERNATIVE;
scaffold51_67_with_IES	MILORD	internal_eliminated_sequence	71176	71369	.	.	.	ID=MILORD.67.71176.71369;Name=MILORD.67.71176.71369;bounded_by_ta=TRUE;common_boundary=Both;end=71369;ies_id=IESPGM.PTET51.1.67.67128;ies_left_dist=0;ies_min_dist=0;ies_right_dist=0;junction_seq=gagttaaaattaagcTAgtaattaaaataccg;read_names=HWI-D00104:165:C29AHACXX:8:1102:12006:60477,HWI-D00104:165:C29AHACXX:8:2201:8813:96065,HWI-D00104:165:C29AHACXX:8:1102:19077:93175,HWI-D00104:165:C29AHACXX:8:1201:9940:20210,HWI-D00104:165:C29AHACXX:8:2207:7112:86293,HWI-D00104:165:C29AHACXX:8:1204:8502:57880,HWI-D00104:165:C29AHACXX:8:2203:15917:31313,HWI-D00104:165:C29AHACXX:8:2301:12011:68145,HWI-D00104:165:C29AHACXX:8:2201:15047:57137,HWI-D00104:165:C29AHACXX:8:1104:13578:88018,HWI-D00104:165:C29AHACXX:8:1202:6921:43801,HWI-D00104:165:C29AHACXX:8:2102:10676:92286,HWI-D00104:165:C29AHACXX:8:1103:1109:68306,HWI-D00104:165:C29AHACXX:8:1302:9856:67285,HWI-D00104:165:C29AHACXX:8:2108:5668:57719,HWI-D00104:165:C29AHACXX:8:1108:10422:11397,HWI-D00104:165:C29AHACXX:8:2209:10969:33750,HWI-D00104:165:C29AHACXX:8:2103:16639:74285,HWI-D00104:165:C29AHACXX:8:1205:15941:95267,HWI-D00104:165:C29AHACXX:8:2207:2067:79399,HWI-D00104:165:C29AHACXX:8:2201:13084:90207,HWI-D00104:165:C29AHACXX:8:2304:18868:89949,HWI-D00104:165:C29AHACXX:8:1102:11820:37479,HWI-D00104:165:C29AHACXX:8:1101:2408:48238;sequence=TATACTTTACTGAATAGAAAACTTATCCTGGAAAGTAAATGGAAAATTAAAAATTAGTAATATTAAAAATTAAGAAGCTGAGCTAATTAAATGTTTCAAATAATTTAACAATCTTAAAATTACATTGGGTACCCATGATTAATTAATCTATTTTAAATATTTAACTTCGACAGAATTCTTTTGTGCAATAGTTA;start=71176;subtype=IES;support_ref=6;support_variant=24;type=IES;
scaffold51_67_with_IES	MILORD	internal_eliminated_sequence	73978	74097	.	.	.	ID=MILORD.67.73978.74097;Name=MILORD.67.73978.74097;bounded_by_ta=TRUE;common_boundary=Both;end=74097;ies_id=IESPGM.PTET51.1.67.69736;ies_left_dist=0;ies_min_dist=0;ies_right_dist=0;junction_seq=tgatttgacagaattTAtcattgaaactacca;read_names=HWI-D00104:165:C29AHACXX:8:1106:7667:93127,HWI-D00104:165:C29AHACXX:8:1204:11805:47214,HWI-D00104:165:C29AHACXX:8:1202:4921:50707,HWI-D00104:165:C29AHACXX:8:2308:15664:8663,HWI-D00104:165:C29AHACXX:8:2101:19752:80109,HWI-D00104:165:C29AHACXX:8:2101:13302:33917,HWI-D00104:165:C29AHACXX:8:2102:18797:82346,HWI-D00104:165:C29AHACXX:8:1107:6132:55515,HWI-D00104:165:C29AHACXX:8:1205:5040:27855,HWI-D00104:165:C29AHACXX:8:1202:19667:26995,HWI-D00104:165:C29AHACXX:8:1304:14929:12003,HWI-D00104:165:C29AHACXX:8:2308:13831:24664,HWI-D00104:165:C29AHACXX:8:1302:2882:18467,HWI-D00104:165:C29AHACXX:8:1103:10142:85332,HWI-D00104:165:C29AHACXX:8:1303:18679:55767,HWI-D00104:165:C29AHACXX:8:1306:7295:39160,HWI-D00104:165:C29AHACXX:8:1204:5882:95463,HWI-D00104:165:C29AHACXX:8:1104:14511:70851,HWI-D00104:165:C29AHACXX:8:1305:1082:77338,HWI-D00104:165:C29AHACXX:8:1101:9162:45628,HWI-D00104:165:C29AHACXX:8:1302:12029:5232,HWI-D00104:165:C29AHACXX:8:1309:6758:90504,HWI-D00104:165:C29AHACXX:8:1106:4690:19604,HWI-D00104:165:C29AHACXX:8:2101:2399:40135,HWI-D00104:165:C29AHACXX:8:2103:9513:14107,HWI-D00104:165:C29AHACXX:8:2304:3533:101355,HWI-D00104:165:C29AHACXX:8:1302:7303:17943,HWI-D00104:165:C29AHACXX:8:1302:15959:26254,HWI-D00104:165:C29AHACXX:8:2108:4489:47225,HWI-D00104:165:C29AHACXX:8:1102:2354:36301,HWI-D00104:165:C29AHACXX:8:2104:1825:43003,HWI-D00104:165:C29AHACXX:8:2304:8594:35960,HWI-D00104:165:C29AHACXX:8:2105:1981:97953,HWI-D00104:165:C29AHACXX:8:2305:13187:32823,HWI-D00104:165:C29AHACXX:8:1108:2787:56509,HWI-D00104:165:C29AHACXX:8:1304:12426:50500,HWI-D00104:165:C29AHACXX:8:1103:4701:13988,HWI-D00104:165:C29AHACXX:8:2207:1930:61763,HWI-D00104:165:C29AHACXX:8:1306:8049:97243,HWI-D00104:165:C29AHACXX:8:2209:20686:24328,HWI-D00104:165:C29AHACXX:8:2207:11506:42484,HWI-D00104:165:C29AHACXX:8:1206:2995:67217,HWI-D00104:165:C29AHACXX:8:1304:6758:56104,HWI-D00104:165:C29AHACXX:8:2302:11412:25996,HWI-D00104:165:C29AHACXX:8:2102:5327:12708,HWI-D00104:165:C29AHACXX:8:1105:17821:90412;sequence=TACAGCCATTTTACCATAGAATATTTGTTTTATAATATATTTTTAATAGCTAAAAAGTATATTAGATTTTATCATTTATCAATATTTCTTAGTTTAATTTAATTTAAATTTTATTAACAG;start=73978;subtype=IES;support_ref=0;support_variant=46;type=IES;
scaffold51_67_with_IES	MILORD	internal_eliminated_sequence	74360	74388	.	.	.	ID=MILORD.67.74360.74388;Name=MILORD.67.74360.74388;bounded_by_ta=TRUE;common_boundary=Both;end=74388;ies_id=IESPGM.PTET51.1.67.69998;ies_left_dist=0;ies_min_dist=0;ies_right_dist=0;junction_seq=gattttggatccaatTAgcaacatccaataaa;read_names=HWI-D00104:165:C29AHACXX:8:2104:17178:85026,HWI-D00104:165:C29AHACXX:8:1102:5463:50595,HWI-D00104:165:C29AHACXX:8:2306:15370:53143,HWI-D00104:165:C29AHACXX:8:1306:2131:55126,HWI-D00104:165:C29AHACXX:8:1203:8698:90884,HWI-D00104:165:C29AHACXX:8:1203:5371:51490,HWI-D00104:165:C29AHACXX:8:1205:9221:49010,HWI-D00104:165:C29AHACXX:8:1302:20258:94668,HWI-D00104:165:C29AHACXX:8:2203:13807:73978,HWI-D00104:165:C29AHACXX:8:2306:19941:11121,HWI-D00104:165:C29AHACXX:8:2206:17958:98263,HWI-D00104:165:C29AHACXX:8:2207:3038:82287,HWI-D00104:165:C29AHACXX:8:2108:16719:34727,HWI-D00104:165:C29AHACXX:8:1206:10785:38177,HWI-D00104:165:C29AHACXX:8:2302:11107:25389,HWI-D00104:165:C29AHACXX:8:1205:4981:10925,HWI-D00104:165:C29AHACXX:8:1203:6679:46609,HWI-D00104:165:C29AHACXX:8:1301:12003:10227,HWI-D00104:165:C29AHACXX:8:2203:12792:9310,HWI-D00104:165:C29AHACXX:8:2105:9301:94918,HWI-D00104:165:C29AHACXX:8:2304:9072:56426,HWI-D00104:165:C29AHACXX:8:1305:16739:69766,HWI-D00104:165:C29AHACXX:8:2108:5658:95720,HWI-D00104:165:C29AHACXX:8:1107:14169:10573,HWI-D00104:165:C29AHACXX:8:2308:2289:11632,HWI-D00104:165:C29AHACXX:8:2104:5582:3795,HWI-D00104:165:C29AHACXX:8:1303:16165:64072,HWI-D00104:165:C29AHACXX:8:1103:19376:9950,HWI-D00104:165:C29AHACXX:8:2108:17042:94221,HWI-D00104:165:C29AHACXX:8:1301:7785:62721,HWI-D00104:165:C29AHACXX:8:2103:5313:41732,HWI-D00104:165:C29AHACXX:8:2201:10381:28535,HWI-D00104:165:C29AHACXX:8:2302:10758:84724,HWI-D00104:165:C29AHACXX:8:1102:19322:55618,HWI-D00104:165:C29AHACXX:8:1102:18030:68555;sequence=TATAGCTAAGAGAATAATAATTATGATTA;start=74360;subtype=IES;support_ref=9;support_variant=35;type=IES;
scaffold51_67_with_IES	MILORD	internal_eliminated_sequence	74586	74591	.	.	.	ID=MILORD.67.74586.74591;Name=MILORD.67.74586.74591;bounded_by_ta=TRUE;common_boundary=None;end=74591;ies_id=IESPGM.PTET51.1.67.69998;ies_left_dist=-226;ies_min_dist=203;ies_right_dist=-203;junction_seq=tccaataatttatctTAcacatttccaagttg;read_names=HWI-D00104:165:C29AHACXX:8:2305:19986:7307;sequence=TACTTA;start=74586;subtype=MAC;support_ref=120;support_variant=1;type=CRYPTIC;
scaffold51_67_with_IES	MILORD	internal_eliminated_sequence	75713	75739	.	.	.	ID=MILORD.67.75713.75739;Name=MILORD.67.75713.75739;bounded_by_ta=TRUE;common_boundary=Both;end=75739;ies_id=IESPGM.PTET51.1.67.71322;ies_left_dist=0;ies_min_dist=0;ies_right_dist=0;junction_seq=tattagggttgtgatTActtttataaattgct;read_names=HWI-D00104:165:C29AHACXX:8:2303:5551:62427,HWI-D00104:165:C29AHACXX:8:2304:8966:19154,HWI-D00104:165:C29AHACXX:8:2209:16974:27449,HWI-D00104:165:C29AHACXX:8:1107:1340:88761,HWI-D00104:165:C29AHACXX:8:1202:14695:12466,HWI-D00104:165:C29AHACXX:8:1205:14845:25922,HWI-D00104:165:C29AHACXX:8:2307:11753:17490,HWI-D00104:165:C29AHACXX:8:1202:16039:3576,HWI-D00104:165:C29AHACXX:8:2104:9344:33131,HWI-D00104:165:C29AHACXX:8:1203:3844:25255,HWI-D00104:165:C29AHACXX:8:2204:18763:53195;sequence=TATAAGAGAATTAACAATTATCAGTTA;start=75713;subtype=IES;support_ref=6;support_variant=11;type=IES;
scaffold51_67_with_IES	MILORD	internal_eliminated_sequence	75808	75836	.	.	.	ID=MILORD.67.75808.75836;Name=MILORD.67.75808.75836;bounded_by_ta=TRUE;common_boundary=None;end=75836;ies_id=IESPGM.PTET51.1.67.71322;ies_left_dist=-95;ies_min_dist=95;ies_right_dist=-97;junction_seq=ttggtcatttaatttTAtcatattacttttat;read_names=HWI-D00104:165:C29AHACXX:8:2206:7024:85349;sequence=TAAAATTATATCACAAACTTGTTCTAATT;start=75808;subtype=MAC;support_ref=76;support_variant=1;type=CRYPTIC;
scaffold51_67_with_IES	MILORD	internal_eliminated_sequence	76119	76166	.	.	.	ID=MILORD.67.76119.76166;Name=MILORD.67.76119.76166;bounded_by_ta=TRUE;common_boundary=Both;end=76166;ies_id=IESPGM.PTET51.1.67.71701;ies_left_dist=0;ies_min_dist=0;ies_right_dist=0;junction_seq=aatttaattgaactgTAcctaagccataattt;read_names=HWI-D00104:165:C29AHACXX:8:1305:5751:27980,HWI-D00104:165:C29AHACXX:8:2205:11573:42259,HWI-D00104:165:C29AHACXX:8:1105:2396:72960,HWI-D00104:165:C29AHACXX:8:1102:19231:99463,HWI-D00104:165:C29AHACXX:8:2204:9018:81878,HWI-D00104:165:C29AHACXX:8:2202:3678:48201,HWI-D00104:165:C29AHACXX:8:2103:17767:81990,HWI-D00104:165:C29AHACXX:8:2305:15254:34761,HWI-D00104:165:C29AHACXX:8:1204:18188:33993,HWI-D00104:165:C29AHACXX:8:2301:16778:28921,HWI-D00104:165:C29AHACXX:8:1206:8331:17937,HWI-D00104:165:C29AHACXX:8:2305:11554:15686,HWI-D00104:165:C29AHACXX:8:1304:6718:59238,HWI-D00104:165:C29AHACXX:8:2101:12100:92400,HWI-D00104:165:C29AHACXX:8:1102:6506:9818,HWI-D00104:165:C29AHACXX:8:2101:14834:86480,HWI-D00104:165:C29AHACXX:8:1108:15433:35894,HWI-D00104:165:C29AHACXX:8:1306:2549:89096,HWI-D00104:165:C29AHACXX:8:2308:12028:15252,HWI-D00104:165:C29AHACXX:8:1106:19471:20009,HWI-D00104:165:C29AHACXX:8:1301:4499:60778,HWI-D00104:165:C29AHACXX:8:2206:7544:13622,HWI-D00104:165:C29AHACXX:8:2202:15995:68124,HWI-D00104:165:C29AHACXX:8:2204:20559:10496,HWI-D00104:165:C29AHACXX:8:2204:10490:7255,HWI-D00104:165:C29AHACXX:8:1301:8572:100714,HWI-D00104:165:C29AHACXX:8:2102:18614:75201,HWI-D00104:165:C29AHACXX:8:1303:18801:24711,HWI-D00104:165:C29AHACXX:8:2204:12546:49823,HWI-D00104:165:C29AHACXX:8:2102:8943:94147,HWI-D00104:165:C29AHACXX:8:1204:5885:82567,HWI-D00104:165:C29AHACXX:8:2204:19438:59551,HWI-D00104:165:C29AHACXX:8:2302:2876:84930,HWI-D00104:165:C29AHACXX:8:1303:11909:71438,HWI-D00104:165:C29AHACXX:8:2203:11221:35941,HWI-D00104:165:C29AHACXX:8:2304:5449:95384,HWI-D00104:165:C29AHACXX:8:1304:1416:72229,HWI-D00104:165:C29AHACXX:8:2204:5847:49223,HWI-D00104:165:C29AHACXX:8:2302:15259:79465,HWI-D00104:165:C29AHACXX:8:2205:5625:87711,HWI-D00104:165:C29AHACXX:8:1105:7267:28192,HWI-D00104:165:C29AHACXX:8:1101:4619:55080,HWI-D00104:165:C29AHACXX:8:2203:18017:34110,HWI-D00104:165:C29AHACXX:8:1202:18570:57792,HWI-D00104:165:C29AHACXX:8:2207:19819:63072,HWI-D00104:165:C29AHACXX:8:1104:10255:92874,HWI-D00104:165:C29AHACXX:8:1202:19305:13124,HWI-D00104:165:C29AHACXX:8:1105:2581:52871,HWI-D00104:165:C29AHACXX:8:1107:15480:13775,HWI-D00104:165:C29AHACXX:8:2103:8180:41647,HWI-D00104:165:C29AHACXX:8:1102:19514:66734,HWI-D00104:165:C29AHACXX:8:2202:20016:69639,HWI-D00104:165:C29AHACXX:8:2209:4108:65217,HWI-D00104:165:C29AHACXX:8:2101:12129:52236,HWI-D00104:165:C29AHACXX:8:2101:10380:7572,HWI-D00104:165:C29AHACXX:8:1303:14220:43804,HWI-D00104:165:C29AHACXX:8:1103:19119:44325;sequence=TACAGTTAAATTAGAAATGAAGAATTTTATATTATTATATTTTCAATG;start=76119;subtype=IES;support_ref=4;support_variant=57;type=IES;
scaffold51_67_with_IES	MILORD	internal_eliminated_sequence	76536	76610	.	.	.	ID=MILORD.67.76536.76610;Name=MILORD.67.76536.76610;bounded_by_ta=TRUE;common_boundary=Both;end=76610;ies_id=IESPGM.PTET51.1.67.72070;ies_left_dist=0;ies_min_dist=0;ies_right_dist=0;junction_seq=tagttggctaattcaTAtatcagtagaaaaaa;read_names=HWI-D00104:165:C29AHACXX:8:1204:9895:13022,HWI-D00104:165:C29AHACXX:8:2202:10953:46427,HWI-D00104:165:C29AHACXX:8:1304:17848:3179,HWI-D00104:165:C29AHACXX:8:1105:10391:94000,HWI-D00104:165:C29AHACXX:8:1307:7075:70789,HWI-D00104:165:C29AHACXX:8:2108:13002:12812,HWI-D00104:165:C29AHACXX:8:1203:17043:7246,HWI-D00104:165:C29AHACXX:8:1105:13575:39750,HWI-D00104:165:C29AHACXX:8:1101:17680:65243,HWI-D00104:165:C29AHACXX:8:2201:5909:80855,HWI-D00104:165:C29AHACXX:8:2302:11293:17402,HWI-D00104:165:C29AHACXX:8:1303:15090:99741,HWI-D00104:165:C29AHACXX:8:1102:1067:5887,HWI-D00104:165:C29AHACXX:8:2206:6005:67478,HWI-D00104:165:C29AHACXX:8:2201:10503:21462,HWI-D00104:165:C29AHACXX:8:1101:3621:13371,HWI-D00104:165:C29AHACXX:8:2308:3045:31482,HWI-D00104:165:C29AHACXX:8:2308:2185:28450,HWI-D00104:165:C29AHACXX:8:2209:2037:14679,HWI-D00104:165:C29AHACXX:8:1304:9379:38776,HWI-D00104:165:C29AHACXX:8:2108:6400:78401,HWI-D00104:165:C29AHACXX:8:2104:5375:21834,HWI-D00104:165:C29AHACXX:8:1202:19857:83865,HWI-D00104:165:C29AHACXX:8:2205:13037:17657,HWI-D00104:165:C29AHACXX:8:1307:7941:45071,HWI-D00104:165:C29AHACXX:8:2108:16918:7537,HWI-D00104:165:C29AHACXX:8:1303:7653:75008,HWI-D00104:165:C29AHACXX:8:1107:12545:11090,HWI-D00104:165:C29AHACXX:8:2206:10401:40205,HWI-D00104:165:C29AHACXX:8:1202:5684:6960,HWI-D00104:165:C29AHACXX:8:2302:10913:10453,HWI-D00104:165:C29AHACXX:8:2102:3889:12385,HWI-D00104:165:C29AHACXX:8:2201:17022:99779,HWI-D00104:165:C29AHACXX:8:1104:12615:23759,HWI-D00104:165:C29AHACXX:8:1302:13111:12740,HWI-D00104:165:C29AHACXX:8:1305:13378:86336,HWI-D00104:165:C29AHACXX:8:2105:16925:30693,HWI-D00104:165:C29AHACXX:8:2207:12447:65204,HWI-D00104:165:C29AHACXX:8:1107:4378:58990,HWI-D00104:165:C29AHACXX:8:2301:14043:89664,HWI-D00104:165:C29AHACXX:8:1102:9233:15484,HWI-D00104:165:C29AHACXX:8:2303:1725:57866;sequence=TACAGATTAAACAGATTATTTGATTTAAATAAATGAAATTGATGTATTAATAAGGATAAAAACAAGAAATTACTG;start=76536;subtype=IES;support_ref=14;support_variant=42;type=IES;
scaffold51_67_with_IES	MILORD	internal_eliminated_sequence	76536	76612	.	.	.	ID=MILORD.67.76536.76612;Name=MILORD.67.76536.76612;bounded_by_ta=TRUE;common_boundary=LEFT;end=76612;ies_id=IESPGM.PTET51.1.67.72070;ies_left_dist=0;ies_min_dist=0;ies_right_dist=-2;junction_seq=tagttggctaattcaTAtcagtagaaaaaacc;read_names=HWI-D00104:165:C29AHACXX:8:2104:13602:5622;sequence=TACAGATTAAACAGATTATTTGATTTAAATAAATGAAATTGATGTATTAATAAGGATAAAAACAAGAAATTACTGTA;start=76536;subtype=PARTIAL_EXTERNAL;support_ref=7;support_variant=1;type=ALTERNATIVE;
scaffold51_67_with_IES	MILORD	internal_eliminated_sequence	77818	77856	.	.	.	ID=MILORD.67.77818.77856;Name=MILORD.67.77818.77856;bounded_by_ta=TRUE;common_boundary=Both;end=77856;ies_id=IESPGM.PTET51.1.67.73277;ies_left_dist=0;ies_min_dist=0;ies_right_dist=0;junction_seq=atcgatttcatcagaTActtcttatgtgttgt;read_names=HWI-D00104:165:C29AHACXX:8:2209:20981:44724,HWI-D00104:165:C29AHACXX:8:2301:19384:36503,HWI-D00104:165:C29AHACXX:8:1201:17625:76779,HWI-D00104:165:C29AHACXX:8:2202:4787:34125,HWI-D00104:165:C29AHACXX:8:2102:4889:85110,HWI-D00104:165:C29AHACXX:8:1104:10274:13310,HWI-D00104:165:C29AHACXX:8:1104:4786:29016,HWI-D00104:165:C29AHACXX:8:1101:2445:78859,HWI-D00104:165:C29AHACXX:8:1301:10223:61470,HWI-D00104:165:C29AHACXX:8:2201:3140:100463,HWI-D00104:165:C29AHACXX:8:2102:4998:77871,HWI-D00104:165:C29AHACXX:8:1204:6508:40425,HWI-D00104:165:C29AHACXX:8:2205:10640:59498,HWI-D00104:165:C29AHACXX:8:2104:17312:56278,HWI-D00104:165:C29AHACXX:8:2205:14429:38535,HWI-D00104:165:C29AHACXX:8:1304:3393:25361,HWI-D00104:165:C29AHACXX:8:1205:7311:79252,HWI-D00104:165:C29AHACXX:8:2206:11255:42856,HWI-D00104:165:C29AHACXX:8:2301:7477:12965,HWI-D00104:165:C29AHACXX:8:1204:17373:86419,HWI-D00104:165:C29AHACXX:8:2301:13008:15373,HWI-D00104:165:C29AHACXX:8:1305:4853:16808,HWI-D00104:165:C29AHACXX:8:1303:12966:21139,HWI-D00104:165:C29AHACXX:8:2207:3730:75860,HWI-D00104:165:C29AHACXX:8:2108:4414:79140,HWI-D00104:165:C29AHACXX:8:2304:11891:58173,HWI-D00104:165:C29AHACXX:8:1206:16971:51441,HWI-D00104:165:C29AHACXX:8:2307:3617:52689,HWI-D00104:165:C29AHACXX:8:1203:10965:93145,HWI-D00104:165:C29AHACXX:8:1301:15557:87297,HWI-D00104:165:C29AHACXX:8:2201:12907:83670,HWI-D00104:165:C29AHACXX:8:2306:4330:67738,HWI-D00104:165:C29AHACXX:8:1206:2210:63448,HWI-D00104:165:C29AHACXX:8:2302:2314:20963,HWI-D00104:165:C29AHACXX:8:1307:17111:63334;sequence=TATAGTTCAGACTTTATTTAATTTAACTTTCTTAAACTG;start=77818;subtype=IES;support_ref=0;support_variant=35;type=IES;
scaffold51_67_with_IES	MILORD	internal_eliminated_sequence	78775	78801	.	.	.	ID=MILORD.67.78775.78801;Name=MILORD.67.78775.78801;bounded_by_ta=TRUE;common_boundary=Both;end=78801;ies_id=IESPGM.PTET51.1.67.74195;ies_left_dist=0;ies_min_dist=0;ies_right_dist=0;junction_seq=ttgcgagataagaaaTActctgatctttttga;read_names=HWI-D00104:165:C29AHACXX:8:1205:18623:26011,HWI-D00104:165:C29AHACXX:8:1304:14233:17217,HWI-D00104:165:C29AHACXX:8:1203:13823:6140,HWI-D00104:165:C29AHACXX:8:1101:4187:24573,HWI-D00104:165:C29AHACXX:8:2209:3510:4627,HWI-D00104:165:C29AHACXX:8:1105:20222:2989,HWI-D00104:165:C29AHACXX:8:2303:8709:35595,HWI-D00104:165:C29AHACXX:8:2103:18269:69074,HWI-D00104:165:C29AHACXX:8:1301:12784:63778,HWI-D00104:165:C29AHACXX:8:2305:6574:99321,HWI-D00104:165:C29AHACXX:8:1206:16772:56502,HWI-D00104:165:C29AHACXX:8:2102:11010:97665,HWI-D00104:165:C29AHACXX:8:1301:13090:2686,HWI-D00104:165:C29AHACXX:8:1305:19727:70019,HWI-D00104:165:C29AHACXX:8:2205:20758:70757,HWI-D00104:165:C29AHACXX:8:1107:20055:52775,HWI-D00104:165:C29AHACXX:8:1107:7890:56179,HWI-D00104:165:C29AHACXX:8:2102:9913:32764,HWI-D00104:165:C29AHACXX:8:2203:8970:98431,HWI-D00104:165:C29AHACXX:8:2303:20406:63852,HWI-D00104:165:C29AHACXX:8:2104:16240:68415,HWI-D00104:165:C29AHACXX:8:1302:19272:80804,HWI-D00104:165:C29AHACXX:8:1304:15233:57793,HWI-D00104:165:C29AHACXX:8:1303:3608:73051,HWI-D00104:165:C29AHACXX:8:2209:13593:32178,HWI-D00104:165:C29AHACXX:8:2102:2350:73092,HWI-D00104:165:C29AHACXX:8:2302:20646:46615,HWI-D00104:165:C29AHACXX:8:2304:5668:66006,HWI-D00104:165:C29AHACXX:8:1101:16479:82500,HWI-D00104:165:C29AHACXX:8:1304:5088:83716,HWI-D00104:165:C29AHACXX:8:2101:8831:86664,HWI-D00104:165:C29AHACXX:8:2302:19334:40009,HWI-D00104:165:C29AHACXX:8:2209:13191:54597,HWI-D00104:165:C29AHACXX:8:1301:12346:93067,HWI-D00104:165:C29AHACXX:8:2201:14146:38749,HWI-D00104:165:C29AHACXX:8:1108:20275:86584,HWI-D00104:165:C29AHACXX:8:2102:8215:37198;sequence=TATAGTTTAAAAAGGGCGACATAACTA;start=78775;subtype=IES;support_ref=6;support_variant=37;type=IES;
scaffold51_67_with_IES	MILORD	internal_eliminated_sequence	79079	81428	.	.	.	ID=MILORD.67.79079.81428;Name=MILORD.67.79079.81428;bounded_by_ta=TRUE;common_boundary=Both;end=81428;ies_id=IESPGM.PTET51.1.67.74472;ies_left_dist=0;ies_min_dist=0;ies_right_dist=0;junction_seq=taaaaaaatataataTAaaagactaatttatt;read_names=HWI-D00104:165:C29AHACXX:8:1101:7725:67099,HWI-D00104:165:C29AHACXX:8:2207:4482:12036,HWI-D00104:165:C29AHACXX:8:1105:11293:25376,HWI-D00104:165:C29AHACXX:8:1105:12874:25854,HWI-D00104:165:C29AHACXX:8:2308:17572:51535,HWI-D00104:165:C29AHACXX:8:2304:10111:80320;sequence=TACAGCTAGATTGAATATTTTTTTCAAAGCCTTATTTAAATTTAAATAAATTATATAGCAATTACCCATTATTATTATTCGAATTAATTAAAGATGATATAATATGAATTTGATTATTAACATCGGTTATGGAAATTATTCAACTAAGTTATTTATCATGGCTTTCATACTAAAACAATTATTTAATTTAATTTCTTATTTGGAGTTCTTTTCATTACTTTTCATTTAATCTCTCCTTTCAATAAAAGTACTGTCTCATGATAAGTCAATGTATAAATATCTTTCTTTTGTTCCTTCTTAGGGGTGAAGCTTCTTAGGCATTCTGCTCATCGGTTCCACTGCCTAATTTTCTAATTTAAGTTTCACTCAAGGCATATCTATAAACGCTTCAGTTCATCTCTTCAATTAGTTCGTTAATTGACTTTAACCTTTCTGTTTTTCACTTTGTCTTCCGCATATCTTTTTGTATCTTCTGAATTCCAATTTTTCCCCCAATACTAAACAATAACAATAATAATAATAATAATAATAATTTATTTAGCTGAGCCAGTAGTTTGATGTACCTTTCGGTGTTGTAAATTCCTCAAGCATCTCTGAATCTTTTTGACTTGGTCCAAATGAGAGTAATTGTTTGTCATGTTTTCCTGCTCATATTTTAGGATTTTCTTATTCCTAATTTTTTTCCTGAGATGTAAACCAAGACTAAAGTTACTCAGGTGACCATGTAAATAGGTCCATCTTCGAAAGATACCTTTTTAGCGTGCAGAGAATATCTTTGACTCTGTTCCAACTCTACATTAACAAGCATTATGTGCTTTGAATACATACAAATCACTTAGATAATTACAGAAGGTCTTCAATAAGATTGGCGGAAGAAATATGCTGAATGGAAATCGAATTCCTCCACATCTATTTTCTCCTTCATAAATAAAACGTAATAACAATTATTATACTATAATAAGGTTAAGGAGAAATACACATTAATCAAATCACAATTTTCCCTCATGATTCTAAACCATGATAGTCTTATTTTCACTCTTCTATTTTCCTATTCGTCTCCATTAAGCAAAGCCACCAAACTTTCATACTAGATCTTCATCTGGTCTTCCATATTACGTTTGCCGTTTGTTCCTTTTTTTTTTCACAAATACTCCATTACTTCGCGAACAAGCATTTCAGGCTTTTTGGAACGCTGCCCTTCTTTTTTATTTCGTAAGAATCCTAATATTTCTTTAGAAGCCTACTGTTTTGACATAAACATTTGCAGATCATCTGATTCTAATTGATTCAAATTTCTTAAAGAGTTCCGCTTAATTGGATTGATTTCCCCTCTTCCAGAGATTTTGTTTAATTATTATAGGCTGTTTTTGTTGGTATCTGAGGGTAATAATTCTCGTCATTTTCATCAATGAAGCAGCAAGACAAACCTCTTTTCTTCTTCTGTGGTTTCAAAATCGTCATATGCTTTTTCTTATTAATCTTTTATGCTCTTTTGTCTTCTATAGTGAAATTTTCTGTGATTTCTACAATTTTAGCTTCAATGAAACTGTGAATTCCATTTATTCGATTGAGCTTATCTGACTTTTCTGATAACTTGTTTTTTCTTTAATATTTCATGTTATGATACCATTCCAGGAAACCTGCGTATTTTTGAGTAAATTCTCTATTTAATTTAAAACACCGATTCTAATTATATTAAACGATCTAATGATATTTGTTATTGGGCTATTAAATATTACTTCTTAGCTTTTAAGAGCATGATCTGCAATTATTAAAACTATTATTAGTTTAATCGCAAGTAATGATCATTTTTTGAGAAAGTTTCTGAAATAATCTCTTTCTTCTGCAGGTATTCGCATATTGATCAACCAAATTTGAAACCCTGTGAAATGCACTTGTAATTTCTAAATCTCCAGAAATGAAGATAGTTGACTAGGGTTGACCTTATTTCTGATGATTAAGTTCTTCTAAGATATAGTACTTTCAATTTCACTATCTTCAAATAAATTATTTTTGTATTATATTGTTCTATCTTTTTTGCTGAAAATAGTATTGTTGAATAGATTTTTTCTAGTTGATCGATGTTTAGATTTTGATTTTTTAAAATAAGTTGATAAATATACAAAATAATTTGTAATGTTATTTAGTATGACTTTATATTTTAACTTATGGATATTGTTTAACCTATGAGAGTCTTTTAGTTTTGAGTGTATTTTTTTGAGGTCTTATTAATTCAATGACATAATAATCAGATATTTTAATATCAATAAATATATTTTTCTACCAATAAAATAAATAAGACAAGAAACTTTATATTTAAATGAAAAAACTTAATTCTATTTTTTCACTG;start=79079;subtype=IES;support_ref=146;support_variant=6;type=IES;
scaffold51_67_with_IES	MILORD	internal_eliminated_sequence	79079	79133	.	.	.	ID=MILORD.67.79079.79133;Name=MILORD.67.79079.79133;bounded_by_ta=TRUE;common_boundary=LEFT;end=79133;ies_id=IESPGM.PTET51.1.67.74472;ies_left_dist=0;ies_min_dist=0;ies_right_dist=2295;junction_seq=taaaaaaatataataTAgcaattacccattat;read_names=HWI-D00104:165:C29AHACXX:8:1201:13815:87309,HWI-D00104:165:C29AHACXX:8:2103:5801:90222;sequence=TACAGCTAGATTGAATATTTTTTTCAAAGCCTTATTTAAATTTAAATAAATTATA;start=79079;subtype=PARTIAL_INTERNAL;support_ref=146;support_variant=2;type=ALTERNATIVE;
scaffold51_67_with_IES	MILORD	internal_eliminated_sequence	81129	81633	.	.	.	ID=MILORD.67.81129.81633;Name=MILORD.67.81129.81633;bounded_by_ta=TRUE;common_boundary=None;end=81633;ies_id=IESPGM.PTET51.1.67.74472;ies_left_dist=-2050;ies_min_dist=205;ies_right_dist=-205;junction_seq=ttttgctgaaaatagTAtaatcttaataaact;read_names=HWI-D00104:165:C29AHACXX:8:2201:9597:84112;sequence=TATTGTTGAATAGATTTTTTCTAGTTGATCGATGTTTAGATTTTGATTTTTTAAAATAAGTTGATAAATATACAAAATAATTTGTAATGTTATTTAGTATGACTTTATATTTTAACTTATGGATATTGTTTAACCTATGAGAGTCTTTTAGTTTTGAGTGTATTTTTTTGAGGTCTTATTAATTCAATGACATAATAATCAGATATTTTAATATCAATAAATATATTTTTCTACCAATAAAATAAATAAGACAAGAAACTTTATATTTAAATGAAAAAACTTAATTCTATTTTTTCACTGTAAAAGACTAATTTATTATATTTTTTTCCTAATTTAGAAAAGCAATACCCTATCTAAATAGGTCTTTGTACTTGACTTTGAACCTAAGTATTAATATTATACTAGTACAATATTCATTTACTTTTATAATTCGATGGCTAATAGATATATTAATAATTTAAATTACTATAGCAAACAAATATTTAATTTATTATCAAAACACCAA;start=81129;subtype=OVERLAPPING;support_ref=83;support_variant=1;type=ALTERNATIVE;
scaffold51_67_with_IES	MILORD	internal_eliminated_sequence	82008	82114	.	.	.	ID=MILORD.67.82008.82114;Name=MILORD.67.82008.82114;bounded_by_ta=TRUE;common_boundary=Both;end=82114;ies_id=IESPGM.PTET51.1.67.75051;ies_left_dist=0;ies_min_dist=0;ies_right_dist=0;junction_seq=ggatttaaagtaaacTAcaatgattttatttt;read_names=HWI-D00104:165:C29AHACXX:8:1306:4533:58889,HWI-D00104:165:C29AHACXX:8:2302:5044:15731,HWI-D00104:165:C29AHACXX:8:1206:19047:49600,HWI-D00104:165:C29AHACXX:8:1302:4379:69135,HWI-D00104:165:C29AHACXX:8:1306:9371:30628,HWI-D00104:165:C29AHACXX:8:1304:5956:51527,HWI-D00104:165:C29AHACXX:8:2308:14035:35009,HWI-D00104:165:C29AHACXX:8:1203:16582:35573,HWI-D00104:165:C29AHACXX:8:1104:4934:70305,HWI-D00104:165:C29AHACXX:8:1101:6073:21700;sequence=TACAGTGATTATATAATTTTTTTATTAAAATATTACTCTATATTGGATTTTTACAACCCTTATTTTGATTTTTCATATTATATTTGTTCAAAATTTCTAAAATCCTG;start=82008;subtype=IES;support_ref=11;support_variant=10;type=IES;
scaffold51_67_with_IES	MILORD	internal_eliminated_sequence	82460	82485	.	.	.	ID=MILORD.67.82460.82485;Name=MILORD.67.82460.82485;bounded_by_ta=TRUE;common_boundary=Both;end=82485;ies_id=IESPGM.PTET51.1.67.75396;ies_left_dist=0;ies_min_dist=0;ies_right_dist=0;junction_seq=acatcccatttaatgTAtaataataattgaat;read_names=HWI-D00104:165:C29AHACXX:8:2301:9158:97162,HWI-D00104:165:C29AHACXX:8:1105:11715:14059,HWI-D00104:165:C29AHACXX:8:1201:11039:34626,HWI-D00104:165:C29AHACXX:8:1309:12955:41667,HWI-D00104:165:C29AHACXX:8:1306:9951:28046,HWI-D00104:165:C29AHACXX:8:1205:12344:25270,HWI-D00104:165:C29AHACXX:8:1202:14154:76953,HWI-D00104:165:C29AHACXX:8:1306:10483:51939,HWI-D00104:165:C29AHACXX:8:2103:10370:99886,HWI-D00104:165:C29AHACXX:8:2206:12571:24230,HWI-D00104:165:C29AHACXX:8:2207:4861:95665,HWI-D00104:165:C29AHACXX:8:2105:17181:55253,HWI-D00104:165:C29AHACXX:8:1309:6605:85970,HWI-D00104:165:C29AHACXX:8:1202:13136:30370,HWI-D00104:165:C29AHACXX:8:1303:11680:42221,HWI-D00104:165:C29AHACXX:8:2203:14753:10934,HWI-D00104:165:C29AHACXX:8:2103:21008:75318,HWI-D00104:165:C29AHACXX:8:2206:1627:55242,HWI-D00104:165:C29AHACXX:8:1303:9726:68969,HWI-D00104:165:C29AHACXX:8:1204:16724:50993,HWI-D00104:165:C29AHACXX:8:1202:12619:73651,HWI-D00104:165:C29AHACXX:8:2205:19411:47645,HWI-D00104:165:C29AHACXX:8:2103:14133:30206,HWI-D00104:165:C29AHACXX:8:1202:6742:9516,HWI-D00104:165:C29AHACXX:8:2305:8821:85902,HWI-D00104:165:C29AHACXX:8:1302:12587:16071,HWI-D00104:165:C29AHACXX:8:1304:13193:67702,HWI-D00104:165:C29AHACXX:8:1103:18157:41049,HWI-D00104:165:C29AHACXX:8:1305:1119:87892,HWI-D00104:165:C29AHACXX:8:2104:7433:5760,HWI-D00104:165:C29AHACXX:8:2201:4492:76103,HWI-D00104:165:C29AHACXX:8:2203:9016:80011;sequence=TATAGTCAAATTATACACAGGCACTA;start=82460;subtype=IES;support_ref=30;support_variant=32;type=IES;
scaffold51_67_with_IES	MILORD	internal_eliminated_sequence	85345	85372	.	.	.	ID=MILORD.67.85345.85372;Name=MILORD.67.85345.85372;bounded_by_ta=TRUE;common_boundary=Both;end=85372;ies_id=IESPGM.PTET51.1.67.78255;ies_left_dist=0;ies_min_dist=0;ies_right_dist=0;junction_seq=ttaattaagtccattTAtctgctaatgcttac;read_names=HWI-D00104:165:C29AHACXX:8:2201:15125:90384,HWI-D00104:165:C29AHACXX:8:2108:8661:8400,HWI-D00104:165:C29AHACXX:8:2104:16877:70216,HWI-D00104:165:C29AHACXX:8:2203:14815:57705,HWI-D00104:165:C29AHACXX:8:1101:14505:87829,HWI-D00104:165:C29AHACXX:8:1103:9895:83720,HWI-D00104:165:C29AHACXX:8:2203:5739:52751,HWI-D00104:165:C29AHACXX:8:2303:20746:37607,HWI-D00104:165:C29AHACXX:8:1301:3071:89653,HWI-D00104:165:C29AHACXX:8:2103:15179:41726,HWI-D00104:165:C29AHACXX:8:2102:15699:24001,HWI-D00104:165:C29AHACXX:8:1204:10097:49237,HWI-D00104:165:C29AHACXX:8:2301:15422:44603,HWI-D00104:165:C29AHACXX:8:2203:20437:16681,HWI-D00104:165:C29AHACXX:8:2303:9462:15489,HWI-D00104:165:C29AHACXX:8:2201:12773:42030,HWI-D00104:165:C29AHACXX:8:1106:1904:30807,HWI-D00104:165:C29AHACXX:8:1107:7399:27244,HWI-D00104:165:C29AHACXX:8:1309:9507:44501,HWI-D00104:165:C29AHACXX:8:1305:2833:87185,HWI-D00104:165:C29AHACXX:8:1103:13459:35444,HWI-D00104:165:C29AHACXX:8:2108:7994:15653,HWI-D00104:165:C29AHACXX:8:1106:9836:86368,HWI-D00104:165:C29AHACXX:8:1301:9291:5685,HWI-D00104:165:C29AHACXX:8:1309:3995:36175,HWI-D00104:165:C29AHACXX:8:1301:3018:73620,HWI-D00104:165:C29AHACXX:8:2206:6770:41043,HWI-D00104:165:C29AHACXX:8:1206:9716:45332,HWI-D00104:165:C29AHACXX:8:2207:19263:72601,HWI-D00104:165:C29AHACXX:8:2101:7973:94119,HWI-D00104:165:C29AHACXX:8:1305:18040:86686,HWI-D00104:165:C29AHACXX:8:1206:9124:35222,HWI-D00104:165:C29AHACXX:8:1301:14655:64678,HWI-D00104:165:C29AHACXX:8:2105:14834:51696,HWI-D00104:165:C29AHACXX:8:1307:7581:91076,HWI-D00104:165:C29AHACXX:8:1105:14686:93530,HWI-D00104:165:C29AHACXX:8:1307:1548:76949,HWI-D00104:165:C29AHACXX:8:2308:2430:26755,HWI-D00104:165:C29AHACXX:8:1303:15949:16773,HWI-D00104:165:C29AHACXX:8:2205:6691:40579,HWI-D00104:165:C29AHACXX:8:2206:13301:60552,HWI-D00104:165:C29AHACXX:8:2202:7406:38134,HWI-D00104:165:C29AHACXX:8:1108:13328:37401;sequence=TATAATATAAATGAACAATCATAAACTA;start=85345;subtype=IES;support_ref=24;support_variant=43;type=IES;
scaffold51_67_with_IES	MILORD	internal_eliminated_sequence	89326	89371	.	.	.	ID=MILORD.67.89326.89371;Name=MILORD.67.89326.89371;bounded_by_ta=TRUE;common_boundary=Both;end=89371;ies_id=IESPGM.PTET51.1.67.82163;ies_left_dist=0;ies_min_dist=0;ies_right_dist=0;junction_seq=atttatcagagatttTAattattttgatagaa;read_names=HWI-D00104:165:C29AHACXX:8:2302:16763:37199,HWI-D00104:165:C29AHACXX:8:1306:19570:18049,HWI-D00104:165:C29AHACXX:8:2207:12647:20457,HWI-D00104:165:C29AHACXX:8:1304:6363:21608,HWI-D00104:165:C29AHACXX:8:2303:6653:80854,HWI-D00104:165:C29AHACXX:8:2304:15080:82702,HWI-D00104:165:C29AHACXX:8:1104:7609:44921,HWI-D00104:165:C29AHACXX:8:2303:5306:85212,HWI-D00104:165:C29AHACXX:8:1307:13273:59757,HWI-D00104:165:C29AHACXX:8:2201:16840:93998,HWI-D00104:165:C29AHACXX:8:2201:16164:12142,HWI-D00104:165:C29AHACXX:8:1205:13732:89481,HWI-D00104:165:C29AHACXX:8:1301:2311:98067,HWI-D00104:165:C29AHACXX:8:2103:5544:28698,HWI-D00104:165:C29AHACXX:8:1305:9922:79578,HWI-D00104:165:C29AHACXX:8:1101:16433:54787,HWI-D00104:165:C29AHACXX:8:2105:2188:41475;sequence=TATACTCATTTTAATTCTATTTTTGTTTATATAAAAGAATTCTGTA;start=89326;subtype=IES;support_ref=120;support_variant=17;type=IES;
scaffold51_67_with_IES	MILORD	internal_eliminated_sequence	89834	89879	.	.	.	ID=MILORD.67.89834.89879;Name=MILORD.67.89834.89879;bounded_by_ta=TRUE;common_boundary=Both;end=89879;ies_id=IESPGM.PTET51.1.67.82625;ies_left_dist=0;ies_min_dist=0;ies_right_dist=0;junction_seq=cctgttatttctattTAattttagatatttca;read_names=HWI-D00104:165:C29AHACXX:8:1103:16608:24396,HWI-D00104:165:C29AHACXX:8:2102:13412:40358,HWI-D00104:165:C29AHACXX:8:2207:7689:84287,HWI-D00104:165:C29AHACXX:8:1102:11846:35945,HWI-D00104:165:C29AHACXX:8:2103:2650:85531,HWI-D00104:165:C29AHACXX:8:1302:14212:91401,HWI-D00104:165:C29AHACXX:8:2306:10106:74973,HWI-D00104:165:C29AHACXX:8:1204:17769:4610,HWI-D00104:165:C29AHACXX:8:1107:4930:54386,HWI-D00104:165:C29AHACXX:8:1309:17192:10565,HWI-D00104:165:C29AHACXX:8:2105:10208:71939,HWI-D00104:165:C29AHACXX:8:1204:6296:83373,HWI-D00104:165:C29AHACXX:8:1301:15138:42301,HWI-D00104:165:C29AHACXX:8:1305:2193:59973,HWI-D00104:165:C29AHACXX:8:2203:13386:85178,HWI-D00104:165:C29AHACXX:8:2209:11758:26615,HWI-D00104:165:C29AHACXX:8:1108:6889:87702,HWI-D00104:165:C29AHACXX:8:1105:3759:32642,HWI-D00104:165:C29AHACXX:8:2301:16480:56793,HWI-D00104:165:C29AHACXX:8:2304:8338:20852,HWI-D00104:165:C29AHACXX:8:2301:13332:63081,HWI-D00104:165:C29AHACXX:8:2207:15862:68657,HWI-D00104:165:C29AHACXX:8:2305:17237:99776,HWI-D00104:165:C29AHACXX:8:2202:16467:34282,HWI-D00104:165:C29AHACXX:8:1304:12651:54479,HWI-D00104:165:C29AHACXX:8:2308:4973:88901,HWI-D00104:165:C29AHACXX:8:2102:19525:79231,HWI-D00104:165:C29AHACXX:8:2207:17380:39886,HWI-D00104:165:C29AHACXX:8:2103:6470:39547,HWI-D00104:165:C29AHACXX:8:1104:16036:46987,HWI-D00104:165:C29AHACXX:8:2105:9966:45077,HWI-D00104:165:C29AHACXX:8:1102:6498:52719,HWI-D00104:165:C29AHACXX:8:2203:17360:101021,HWI-D00104:165:C29AHACXX:8:2303:2014:15117,HWI-D00104:165:C29AHACXX:8:2305:15895:92195,HWI-D00104:165:C29AHACXX:8:2304:19072:49501,HWI-D00104:165:C29AHACXX:8:2301:4176:57093,HWI-D00104:165:C29AHACXX:8:2203:20224:68007,HWI-D00104:165:C29AHACXX:8:2304:7243:61790,HWI-D00104:165:C29AHACXX:8:2104:12082:39423,HWI-D00104:165:C29AHACXX:8:1105:3491:30036,HWI-D00104:165:C29AHACXX:8:2305:4819:98221,HWI-D00104:165:C29AHACXX:8:2303:19476:80785,HWI-D00104:165:C29AHACXX:8:1203:11566:62951,HWI-D00104:165:C29AHACXX:8:1201:13195:86154,HWI-D00104:165:C29AHACXX:8:1104:6566:65195,HWI-D00104:165:C29AHACXX:8:1102:13419:28038,HWI-D00104:165:C29AHACXX:8:2206:9971:59749,HWI-D00104:165:C29AHACXX:8:2303:2131:64029,HWI-D00104:165:C29AHACXX:8:2303:19260:14841,HWI-D00104:165:C29AHACXX:8:2306:2946:28337,HWI-D00104:165:C29AHACXX:8:2308:1775:74112,HWI-D00104:165:C29AHACXX:8:1206:6577:97317;sequence=TATTGTAAATTAATTTGATCAATTATTATGAAATTTGTTTTAACTA;start=89834;subtype=IES;support_ref=14;support_variant=53;type=IES;
scaffold51_67_with_IES	MILORD	internal_eliminated_sequence	91948	92042	.	.	.	ID=MILORD.67.91948.92042;Name=MILORD.67.91948.92042;bounded_by_ta=TRUE;common_boundary=Both;end=92042;ies_id=IESPGM.PTET51.1.67.84693;ies_left_dist=0;ies_min_dist=0;ies_right_dist=0;junction_seq=aattgataatcttgtTAaaaagattaaaacta;read_names=HWI-D00104:165:C29AHACXX:8:2204:12494:94592,HWI-D00104:165:C29AHACXX:8:1105:9386:19333,HWI-D00104:165:C29AHACXX:8:1306:11292:95233;sequence=TATTAATAAATTGATTTTAATTATAATAATATTTTTTTAGAATTTATTCACAAAGGCATTGTAATTAATTATAATTTTCAATCTTGAATTACCAA;start=91948;subtype=IES;support_ref=22;support_variant=3;type=IES;
scaffold51_67_with_IES	MILORD	internal_eliminated_sequence	92971	92999	.	.	.	ID=MILORD.67.92971.92999;Name=MILORD.67.92971.92999;bounded_by_ta=TRUE;common_boundary=Both;end=92999;ies_id=IESPGM.PTET51.1.67.85621;ies_left_dist=0;ies_min_dist=0;ies_right_dist=0;junction_seq=tcgaatctgaaagagTAccagaatcaagagcc;read_names=HWI-D00104:165:C29AHACXX:8:1301:11524:88659,HWI-D00104:165:C29AHACXX:8:2304:13131:93424,HWI-D00104:165:C29AHACXX:8:2306:1695:24373,HWI-D00104:165:C29AHACXX:8:1206:6183:84458,HWI-D00104:165:C29AHACXX:8:2101:13220:38190,HWI-D00104:165:C29AHACXX:8:2201:9313:83429,HWI-D00104:165:C29AHACXX:8:1204:16374:46610,HWI-D00104:165:C29AHACXX:8:2206:8032:54022,HWI-D00104:165:C29AHACXX:8:2101:9949:89975,HWI-D00104:165:C29AHACXX:8:2102:3942:61854,HWI-D00104:165:C29AHACXX:8:2201:10502:61650,HWI-D00104:165:C29AHACXX:8:1107:9996:5339,HWI-D00104:165:C29AHACXX:8:1304:1400:17877,HWI-D00104:165:C29AHACXX:8:1309:5904:69595,HWI-D00104:165:C29AHACXX:8:1305:15255:42279,HWI-D00104:165:C29AHACXX:8:1205:9235:93633,HWI-D00104:165:C29AHACXX:8:1306:9466:21682,HWI-D00104:165:C29AHACXX:8:1108:14964:82885,HWI-D00104:165:C29AHACXX:8:1301:7373:95863,HWI-D00104:165:C29AHACXX:8:2302:5595:25485,HWI-D00104:165:C29AHACXX:8:1306:7521:73152,HWI-D00104:165:C29AHACXX:8:2102:13992:32651,HWI-D00104:165:C29AHACXX:8:1301:15941:11155,HWI-D00104:165:C29AHACXX:8:2205:17107:59809,HWI-D00104:165:C29AHACXX:8:2301:6580:88099,HWI-D00104:165:C29AHACXX:8:2203:11128:58714,HWI-D00104:165:C29AHACXX:8:2206:7693:84337,HWI-D00104:165:C29AHACXX:8:1106:15637:60121,HWI-D00104:165:C29AHACXX:8:1108:17591:51118,HWI-D00104:165:C29AHACXX:8:1108:8018:27687,HWI-D00104:165:C29AHACXX:8:2206:10573:76394,HWI-D00104:165:C29AHACXX:8:2202:19960:5060,HWI-D00104:165:C29AHACXX:8:1303:2470:92260,HWI-D00104:165:C29AHACXX:8:1101:16512:35057,HWI-D00104:165:C29AHACXX:8:2201:9777:54613,HWI-D00104:165:C29AHACXX:8:1101:13220:38536,HWI-D00104:165:C29AHACXX:8:1201:7637:81015,HWI-D00104:165:C29AHACXX:8:1206:11654:79137,HWI-D00104:165:C29AHACXX:8:1303:18536:78460,HWI-D00104:165:C29AHACXX:8:2205:17658:19157,HWI-D00104:165:C29AHACXX:8:1108:11889:7579,HWI-D00104:165:C29AHACXX:8:2203:3538:75882,HWI-D00104:165:C29AHACXX:8:2101:4003:18628,HWI-D00104:165:C29AHACXX:8:2302:2049:20241,HWI-D00104:165:C29AHACXX:8:1206:10028:73013,HWI-D00104:165:C29AHACXX:8:1203:10022:79257,HWI-D00104:165:C29AHACXX:8:1205:5911:67213,HWI-D00104:165:C29AHACXX:8:1204:11300:61539,HWI-D00104:165:C29AHACXX:8:1103:10950:2956,HWI-D00104:165:C29AHACXX:8:1206:1986:59003,HWI-D00104:165:C29AHACXX:8:1103:20521:62872,HWI-D00104:165:C29AHACXX:8:1107:3247:13135,HWI-D00104:165:C29AHACXX:8:1202:2596:87802;sequence=TATAGAAATGTCGTTTTATAATAAATCTA;start=92971;subtype=IES;support_ref=6;support_variant=53;type=IES;
scaffold51_67_with_IES	MILORD	internal_eliminated_sequence	93118	93253	.	.	.	ID=MILORD.67.93118.93253;Name=MILORD.67.93118.93253;bounded_by_ta=TRUE;common_boundary=Both;end=93253;ies_id=IESPGM.PTET51.1.67.85739;ies_left_dist=0;ies_min_dist=0;ies_right_dist=0;junction_seq=atttaagagtattgaTAaaaagaaacccagac;read_names=HWI-D00104:165:C29AHACXX:8:1303:13042:23526,HWI-D00104:165:C29AHACXX:8:2204:14106:65253,HWI-D00104:165:C29AHACXX:8:1102:6722:91486,HWI-D00104:165:C29AHACXX:8:1103:15848:25705,HWI-D00104:165:C29AHACXX:8:1201:7733:95743,HWI-D00104:165:C29AHACXX:8:1108:13272:74852,HWI-D00104:165:C29AHACXX:8:1201:8987:10872,HWI-D00104:165:C29AHACXX:8:1102:8898:4456,HWI-D00104:165:C29AHACXX:8:1305:11882:13445,HWI-D00104:165:C29AHACXX:8:1302:15923:53429,HWI-D00104:165:C29AHACXX:8:1106:16186:81302,HWI-D00104:165:C29AHACXX:8:2209:10158:50693,HWI-D00104:165:C29AHACXX:8:2205:16695:56229,HWI-D00104:165:C29AHACXX:8:2305:21065:92003,HWI-D00104:165:C29AHACXX:8:2204:16476:5471,HWI-D00104:165:C29AHACXX:8:1306:4932:93523,HWI-D00104:165:C29AHACXX:8:1303:9523:20974,HWI-D00104:165:C29AHACXX:8:2104:1147:66705,HWI-D00104:165:C29AHACXX:8:1306:16351:14003,HWI-D00104:165:C29AHACXX:8:2105:2271:12919,HWI-D00104:165:C29AHACXX:8:1304:18308:14367,HWI-D00104:165:C29AHACXX:8:2103:2630:44108,HWI-D00104:165:C29AHACXX:8:1303:13858:27546,HWI-D00104:165:C29AHACXX:8:1303:17541:54360,HWI-D00104:165:C29AHACXX:8:1205:19365:19325;sequence=TACAAAAGAGTTAAAGTATATTTTAGATAAATATTAATTTATAAAATTAAACTTTGGTTATGATATAATTTTAAAATTAAATATTTATCTAAAATATTCTTTAATTGATTTGTTTCGATCAAAACTTTAATTAGTG;start=93118;subtype=IES;support_ref=4;support_variant=25;type=IES;
scaffold51_67_with_IES	MILORD	internal_eliminated_sequence	96836	96910	.	.	.	ID=MILORD.67.96836.96910;Name=MILORD.67.96836.96910;bounded_by_ta=TRUE;common_boundary=Both;end=96910;ies_id=IESPGM.PTET51.1.67.89321;ies_left_dist=0;ies_min_dist=0;ies_right_dist=0;junction_seq=gattagttttattgcTAtgaacccataaaaat;read_names=HWI-D00104:165:C29AHACXX:8:2204:2651:27296,HWI-D00104:165:C29AHACXX:8:2304:13785:25968,HWI-D00104:165:C29AHACXX:8:1305:18701:39235,HWI-D00104:165:C29AHACXX:8:1305:9843:32713,HWI-D00104:165:C29AHACXX:8:2301:11066:48204,HWI-D00104:165:C29AHACXX:8:1303:13600:67969,HWI-D00104:165:C29AHACXX:8:2105:8554:99847,HWI-D00104:165:C29AHACXX:8:1201:9050:73249,HWI-D00104:165:C29AHACXX:8:1108:17393:72992,HWI-D00104:165:C29AHACXX:8:2209:13203:100232,HWI-D00104:165:C29AHACXX:8:1202:16888:12278,HWI-D00104:165:C29AHACXX:8:2105:13310:21932,HWI-D00104:165:C29AHACXX:8:2202:16266:58211,HWI-D00104:165:C29AHACXX:8:2209:4079:101006,HWI-D00104:165:C29AHACXX:8:2301:10833:28739,HWI-D00104:165:C29AHACXX:8:1101:2051:86614,HWI-D00104:165:C29AHACXX:8:2202:3533:14794,HWI-D00104:165:C29AHACXX:8:2103:12472:31050,HWI-D00104:165:C29AHACXX:8:1103:9887:70024,HWI-D00104:165:C29AHACXX:8:2201:5538:81879,HWI-D00104:165:C29AHACXX:8:2204:18463:96069,HWI-D00104:165:C29AHACXX:8:1309:4594:70042,HWI-D00104:165:C29AHACXX:8:1106:4125:66729,HWI-D00104:165:C29AHACXX:8:2303:5900:63605,HWI-D00104:165:C29AHACXX:8:2306:11373:69499,HWI-D00104:165:C29AHACXX:8:2302:7239:59410,HWI-D00104:165:C29AHACXX:8:1301:9609:37923,HWI-D00104:165:C29AHACXX:8:1101:14399:52415,HWI-D00104:165:C29AHACXX:8:2202:11278:68706,HWI-D00104:165:C29AHACXX:8:2209:10616:35636,HWI-D00104:165:C29AHACXX:8:1203:5879:95546,HWI-D00104:165:C29AHACXX:8:2101:18974:27286;sequence=TAAAGTGATTCAAAAAATATTTTAAATATTTTATTTAAATATAATTAATTTAAATAAATTGGTAATTATTAACTG;start=96836;subtype=IES;support_ref=0;support_variant=32;type=IES;
scaffold51_67_with_IES	MILORD	internal_eliminated_sequence	97260	97335	.	.	.	ID=MILORD.67.97260.97335;Name=MILORD.67.97260.97335;bounded_by_ta=TRUE;common_boundary=Both;end=97335;ies_id=IESPGM.PTET51.1.67.89670;ies_left_dist=0;ies_min_dist=0;ies_right_dist=0;junction_seq=agttatttcatgctgTAttacattaccctctg;read_names=HWI-D00104:165:C29AHACXX:8:1107:4203:14233,HWI-D00104:165:C29AHACXX:8:1202:18493:32850,HWI-D00104:165:C29AHACXX:8:1205:16419:53577,HWI-D00104:165:C29AHACXX:8:2101:4653:56483,HWI-D00104:165:C29AHACXX:8:1202:8536:100120,HWI-D00104:165:C29AHACXX:8:1306:7147:49025,HWI-D00104:165:C29AHACXX:8:1204:17598:54540,HWI-D00104:165:C29AHACXX:8:2204:7935:42225,HWI-D00104:165:C29AHACXX:8:2203:3331:70129,HWI-D00104:165:C29AHACXX:8:1104:17212:94599,HWI-D00104:165:C29AHACXX:8:2202:18822:16138,HWI-D00104:165:C29AHACXX:8:2205:7817:53889,HWI-D00104:165:C29AHACXX:8:1205:16130:100330,HWI-D00104:165:C29AHACXX:8:2105:11812:60490,HWI-D00104:165:C29AHACXX:8:1306:6697:21211,HWI-D00104:165:C29AHACXX:8:1301:13731:82482,HWI-D00104:165:C29AHACXX:8:2203:19402:46362,HWI-D00104:165:C29AHACXX:8:2205:2012:18280,HWI-D00104:165:C29AHACXX:8:1108:2968:10025,HWI-D00104:165:C29AHACXX:8:1204:9764:44513,HWI-D00104:165:C29AHACXX:8:1108:5848:43467,HWI-D00104:165:C29AHACXX:8:1203:12275:21791,HWI-D00104:165:C29AHACXX:8:1303:18658:11643,HWI-D00104:165:C29AHACXX:8:2203:19413:63531,HWI-D00104:165:C29AHACXX:8:2104:5911:22241,HWI-D00104:165:C29AHACXX:8:1201:1819:39895,HWI-D00104:165:C29AHACXX:8:2305:8436:15491,HWI-D00104:165:C29AHACXX:8:1205:10224:39553,HWI-D00104:165:C29AHACXX:8:2304:11041:40655,HWI-D00104:165:C29AHACXX:8:1307:18790:67490,HWI-D00104:165:C29AHACXX:8:2204:14760:7141,HWI-D00104:165:C29AHACXX:8:2302:17657:17485,HWI-D00104:165:C29AHACXX:8:2306:13206:17732,HWI-D00104:165:C29AHACXX:8:1205:7170:91215,HWI-D00104:165:C29AHACXX:8:2209:4718:99577,HWI-D00104:165:C29AHACXX:8:1305:19631:30394,HWI-D00104:165:C29AHACXX:8:2105:15818:2514,HWI-D00104:165:C29AHACXX:8:2101:9644:68037,HWI-D00104:165:C29AHACXX:8:2202:7548:22085,HWI-D00104:165:C29AHACXX:8:1202:17783:83312,HWI-D00104:165:C29AHACXX:8:2209:6804:39627,HWI-D00104:165:C29AHACXX:8:1202:8160:100901,HWI-D00104:165:C29AHACXX:8:1309:8877:20240,HWI-D00104:165:C29AHACXX:8:2307:11097:81894,HWI-D00104:165:C29AHACXX:8:1104:13525:24896,HWI-D00104:165:C29AHACXX:8:1201:18550:39266,HWI-D00104:165:C29AHACXX:8:1107:7656:80525,HWI-D00104:165:C29AHACXX:8:1303:3526:36145,HWI-D00104:165:C29AHACXX:8:1107:11288:38644;sequence=TATACTCACTGTTATCAAATTAATTGTTTATAATTATTGTTTTAATTTCTATTTAAATTTAAATTTGCAACTAGTA;start=97260;subtype=IES;support_ref=18;support_variant=49;type=IES;
scaffold51_67_with_IES	MILORD	internal_eliminated_sequence	97899	97992	.	.	.	ID=MILORD.67.97899.97992;Name=MILORD.67.97899.97992;bounded_by_ta=TRUE;common_boundary=Both;end=97992;ies_id=IESPGM.PTET51.1.67.90233;ies_left_dist=0;ies_min_dist=0;ies_right_dist=0;junction_seq=acgaacctcaaatatTAtgtccatcaactcat;read_names=HWI-D00104:165:C29AHACXX:8:2108:12541:60185,HWI-D00104:165:C29AHACXX:8:1105:19114:97256,HWI-D00104:165:C29AHACXX:8:1306:15969:23482,HWI-D00104:165:C29AHACXX:8:1105:6597:35583,HWI-D00104:165:C29AHACXX:8:1105:14399:29185,HWI-D00104:165:C29AHACXX:8:2104:13903:37475,HWI-D00104:165:C29AHACXX:8:2303:7811:22194,HWI-D00104:165:C29AHACXX:8:2207:14082:22424,HWI-D00104:165:C29AHACXX:8:1305:13745:55456,HWI-D00104:165:C29AHACXX:8:2102:18483:20188,HWI-D00104:165:C29AHACXX:8:1202:5204:66549,HWI-D00104:165:C29AHACXX:8:2301:13166:3382,HWI-D00104:165:C29AHACXX:8:2202:20140:65174,HWI-D00104:165:C29AHACXX:8:2308:18096:19421,HWI-D00104:165:C29AHACXX:8:1309:4317:4704,HWI-D00104:165:C29AHACXX:8:1303:12713:15995,HWI-D00104:165:C29AHACXX:8:2206:19292:16254,HWI-D00104:165:C29AHACXX:8:1105:9524:7978,HWI-D00104:165:C29AHACXX:8:2304:19672:4364,HWI-D00104:165:C29AHACXX:8:1105:12753:47518,HWI-D00104:165:C29AHACXX:8:1303:12674:10915,HWI-D00104:165:C29AHACXX:8:1103:14180:5966,HWI-D00104:165:C29AHACXX:8:2304:18055:69034,HWI-D00104:165:C29AHACXX:8:1103:18204:3269,HWI-D00104:165:C29AHACXX:8:1305:17165:51708,HWI-D00104:165:C29AHACXX:8:2104:13554:38177,HWI-D00104:165:C29AHACXX:8:1201:18044:77153,HWI-D00104:165:C29AHACXX:8:1202:2611:87858,HWI-D00104:165:C29AHACXX:8:2102:19521:96338,HWI-D00104:165:C29AHACXX:8:1103:7030:101000,HWI-D00104:165:C29AHACXX:8:2102:12924:78429,HWI-D00104:165:C29AHACXX:8:2302:15302:92491,HWI-D00104:165:C29AHACXX:8:2201:18932:29000,HWI-D00104:165:C29AHACXX:8:1203:5656:47156;sequence=TACAGCTAAAAATTATTGTTAAGGAGTTGAAGATATAATATATTTCAAATTATTGGAATTTCTGAGAAATTGAAAAATGTTTATTCGATAGCCA;start=97899;subtype=IES;support_ref=84;support_variant=34;type=IES;
scaffold51_67_with_IES	MILORD	internal_eliminated_sequence	98849	98874	.	.	.	ID=MILORD.67.98849.98874;Name=MILORD.67.98849.98874;bounded_by_ta=TRUE;common_boundary=Both;end=98874;ies_id=IESPGM.PTET51.1.67.91089;ies_left_dist=0;ies_min_dist=0;ies_right_dist=0;junction_seq=aactgaggcacttaaTAatcttcttttattcc;read_names=HWI-D00104:165:C29AHACXX:8:1204:18286:10505,HWI-D00104:165:C29AHACXX:8:2204:10904:65936,HWI-D00104:165:C29AHACXX:8:1309:19149:36928,HWI-D00104:165:C29AHACXX:8:2301:10137:41044,HWI-D00104:165:C29AHACXX:8:1206:10331:81965,HWI-D00104:165:C29AHACXX:8:1307:13395:47778,HWI-D00104:165:C29AHACXX:8:1108:3357:77886,HWI-D00104:165:C29AHACXX:8:2204:11896:99162,HWI-D00104:165:C29AHACXX:8:2203:17029:85187,HWI-D00104:165:C29AHACXX:8:1204:8696:7909,HWI-D00104:165:C29AHACXX:8:2301:12474:18842,HWI-D00104:165:C29AHACXX:8:2202:1178:10006,HWI-D00104:165:C29AHACXX:8:2302:15675:88494,HWI-D00104:165:C29AHACXX:8:1203:17368:58098,HWI-D00104:165:C29AHACXX:8:1303:14447:83924,HWI-D00104:165:C29AHACXX:8:1102:10344:2950,HWI-D00104:165:C29AHACXX:8:2205:9779:86162,HWI-D00104:165:C29AHACXX:8:1307:10762:96702,HWI-D00104:165:C29AHACXX:8:1204:14536:90317,HWI-D00104:165:C29AHACXX:8:2304:9854:57893,HWI-D00104:165:C29AHACXX:8:2201:9856:65668,HWI-D00104:165:C29AHACXX:8:2206:4422:87636,HWI-D00104:165:C29AHACXX:8:1303:1199:40350,HWI-D00104:165:C29AHACXX:8:1104:3454:93120,HWI-D00104:165:C29AHACXX:8:2306:16668:18816,HWI-D00104:165:C29AHACXX:8:1309:19702:26840,HWI-D00104:165:C29AHACXX:8:2207:2839:58646,HWI-D00104:165:C29AHACXX:8:1302:20476:34637,HWI-D00104:165:C29AHACXX:8:1104:4787:54651,HWI-D00104:165:C29AHACXX:8:2101:14212:84711,HWI-D00104:165:C29AHACXX:8:2103:4115:11786,HWI-D00104:165:C29AHACXX:8:2105:7914:101339,HWI-D00104:165:C29AHACXX:8:1101:3856:40636,HWI-D00104:165:C29AHACXX:8:2103:14918:37725,HWI-D00104:165:C29AHACXX:8:1305:20370:35677,HWI-D00104:165:C29AHACXX:8:2206:17031:63847,HWI-D00104:165:C29AHACXX:8:1202:19742:12526,HWI-D00104:165:C29AHACXX:8:1202:5775:58560,HWI-D00104:165:C29AHACXX:8:2304:11045:54990;sequence=TATAGTTAATTTGAAGGATGAGACCA;start=98849;subtype=IES;support_ref=9;support_variant=39;type=IES;
scaffold51_67_with_IES	MILORD	internal_eliminated_sequence	98939	99101	.	.	.	ID=MILORD.67.98939.99101;Name=MILORD.67.98939.99101;bounded_by_ta=TRUE;common_boundary=Both;end=99101;ies_id=IESPGM.PTET51.1.67.91153;ies_left_dist=0;ies_min_dist=0;ies_right_dist=0;junction_seq=atttaaataaattaaTAacatctaacatgaaa;read_names=HWI-D00104:165:C29AHACXX:8:2206:7455:39124,HWI-D00104:165:C29AHACXX:8:2304:10964:61008,HWI-D00104:165:C29AHACXX:8:1303:14321:88247,HWI-D00104:165:C29AHACXX:8:2304:10260:30777,HWI-D00104:165:C29AHACXX:8:2206:5019:66358,HWI-D00104:165:C29AHACXX:8:2305:5804:77975,HWI-D00104:165:C29AHACXX:8:2205:7673:29125,HWI-D00104:165:C29AHACXX:8:1203:9158:47842,HWI-D00104:165:C29AHACXX:8:2205:17602:26209,HWI-D00104:165:C29AHACXX:8:1101:20112:17970,HWI-D00104:165:C29AHACXX:8:1107:12756:21066,HWI-D00104:165:C29AHACXX:8:2304:7317:100910,HWI-D00104:165:C29AHACXX:8:2306:17466:24178,HWI-D00104:165:C29AHACXX:8:2205:11857:52813;sequence=TATAGCTCTTGGACAAAAATTGTCGACAAGGTATGTATATGAAATAGATGACAAAGATGTTTTAATATATTTATATTAATGGTAAGTAAAAATAATACAGTTTTAATAATATTCTATTACATTATTGATACTTATTTTTGGAAACTCTTCTACTCAATTACTA;start=98939;subtype=IES;support_ref=0;support_variant=14;type=IES;
scaffold51_67_with_IES	MILORD	internal_eliminated_sequence	99651	99678	.	.	.	ID=MILORD.67.99651.99678;Name=MILORD.67.99651.99678;bounded_by_ta=TRUE;common_boundary=Both;end=99678;ies_id=IESPGM.PTET51.1.67.91702;ies_left_dist=0;ies_min_dist=0;ies_right_dist=0;junction_seq=aatagtccctaatttTAatagattaattgaaa;read_names=HWI-D00104:165:C29AHACXX:8:2308:15776:58976,HWI-D00104:165:C29AHACXX:8:2304:1358:38289,HWI-D00104:165:C29AHACXX:8:1102:18297:81585,HWI-D00104:165:C29AHACXX:8:1104:5294:100958,HWI-D00104:165:C29AHACXX:8:1204:3391:51774,HWI-D00104:165:C29AHACXX:8:2203:3014:3787,HWI-D00104:165:C29AHACXX:8:1203:10479:76520,HWI-D00104:165:C29AHACXX:8:2105:12125:21743,HWI-D00104:165:C29AHACXX:8:1304:6119:77077,HWI-D00104:165:C29AHACXX:8:2304:15168:46730,HWI-D00104:165:C29AHACXX:8:1302:11455:94490,HWI-D00104:165:C29AHACXX:8:2104:14881:49967,HWI-D00104:165:C29AHACXX:8:1307:8661:15304,HWI-D00104:165:C29AHACXX:8:1105:12188:48482,HWI-D00104:165:C29AHACXX:8:1301:11968:2854,HWI-D00104:165:C29AHACXX:8:1205:8755:4682,HWI-D00104:165:C29AHACXX:8:2301:8616:24141,HWI-D00104:165:C29AHACXX:8:1104:4487:73840,HWI-D00104:165:C29AHACXX:8:1203:1228:61343,HWI-D00104:165:C29AHACXX:8:1102:15004:30997,HWI-D00104:165:C29AHACXX:8:2101:14890:91753,HWI-D00104:165:C29AHACXX:8:2209:11170:19027,HWI-D00104:165:C29AHACXX:8:2102:10870:23814,HWI-D00104:165:C29AHACXX:8:2205:14013:89955,HWI-D00104:165:C29AHACXX:8:2301:13594:5704,HWI-D00104:165:C29AHACXX:8:2101:15902:94967,HWI-D00104:165:C29AHACXX:8:1204:20216:86346,HWI-D00104:165:C29AHACXX:8:1101:5481:77582,HWI-D00104:165:C29AHACXX:8:2202:6456:3896,HWI-D00104:165:C29AHACXX:8:2201:12001:20561,HWI-D00104:165:C29AHACXX:8:2307:13534:99155,HWI-D00104:165:C29AHACXX:8:2304:13896:82818,HWI-D00104:165:C29AHACXX:8:1103:13404:10721,HWI-D00104:165:C29AHACXX:8:1206:8962:76262,HWI-D00104:165:C29AHACXX:8:2204:2338:46542,HWI-D00104:165:C29AHACXX:8:2104:4975:61339,HWI-D00104:165:C29AHACXX:8:1103:20912:26364,HWI-D00104:165:C29AHACXX:8:1304:10958:26322,HWI-D00104:165:C29AHACXX:8:1107:3382:51038,HWI-D00104:165:C29AHACXX:8:2301:8100:40105,HWI-D00104:165:C29AHACXX:8:1302:13927:13991,HWI-D00104:165:C29AHACXX:8:1202:11331:10635,HWI-D00104:165:C29AHACXX:8:2308:5964:81552,HWI-D00104:165:C29AHACXX:8:2305:10965:55430,HWI-D00104:165:C29AHACXX:8:2308:15117:42894,HWI-D00104:165:C29AHACXX:8:2209:14038:3003,HWI-D00104:165:C29AHACXX:8:2206:15761:73824,HWI-D00104:165:C29AHACXX:8:2305:19313:56492,HWI-D00104:165:C29AHACXX:8:1304:2762:34218,HWI-D00104:165:C29AHACXX:8:1307:4184:46250,HWI-D00104:165:C29AHACXX:8:1205:8086:2478,HWI-D00104:165:C29AHACXX:8:2301:5046:6251,HWI-D00104:165:C29AHACXX:8:2303:7520:16579,HWI-D00104:165:C29AHACXX:8:1105:5017:36358,HWI-D00104:165:C29AHACXX:8:2308:6327:95962,HWI-D00104:165:C29AHACXX:8:2104:13262:43447,HWI-D00104:165:C29AHACXX:8:1306:4843:63810,HWI-D00104:165:C29AHACXX:8:2104:13804:17167,HWI-D00104:165:C29AHACXX:8:2307:15569:3182;sequence=TACAGTGTAAAATTATTGATTTTAAATA;start=99651;subtype=IES;support_ref=0;support_variant=59;type=IES;
scaffold51_67_with_IES	MILORD	internal_eliminated_sequence	100203	100271	.	.	.	ID=MILORD.67.100203.100271;Name=MILORD.67.100203.100271;bounded_by_ta=TRUE;common_boundary=Both;end=100271;ies_id=IESPGM.PTET51.1.67.92226;ies_left_dist=0;ies_min_dist=0;ies_right_dist=0;junction_seq=aattaatcaagtaagTAcaaaataagaatgcc;read_names=HWI-D00104:165:C29AHACXX:8:1101:12107:7746,HWI-D00104:165:C29AHACXX:8:1203:16137:94319,HWI-D00104:165:C29AHACXX:8:2302:14363:9069,HWI-D00104:165:C29AHACXX:8:1204:5960:46670,HWI-D00104:165:C29AHACXX:8:1307:5655:25654,HWI-D00104:165:C29AHACXX:8:2108:9190:96107,HWI-D00104:165:C29AHACXX:8:2205:2047:50689,HWI-D00104:165:C29AHACXX:8:1204:8307:97892,HWI-D00104:165:C29AHACXX:8:1305:6916:3207,HWI-D00104:165:C29AHACXX:8:2103:11435:99665,HWI-D00104:165:C29AHACXX:8:1103:1833:96305,HWI-D00104:165:C29AHACXX:8:1107:19631:45884,HWI-D00104:165:C29AHACXX:8:1205:9899:100742,HWI-D00104:165:C29AHACXX:8:2104:12491:42104,HWI-D00104:165:C29AHACXX:8:1303:1147:56141,HWI-D00104:165:C29AHACXX:8:2206:9968:2201,HWI-D00104:165:C29AHACXX:8:1205:18542:67452,HWI-D00104:165:C29AHACXX:8:1306:6147:74074,HWI-D00104:165:C29AHACXX:8:1204:4528:91809,HWI-D00104:165:C29AHACXX:8:2203:18004:93484,HWI-D00104:165:C29AHACXX:8:2202:11475:69138,HWI-D00104:165:C29AHACXX:8:2202:10890:97199,HWI-D00104:165:C29AHACXX:8:2102:8664:73543;sequence=TATTGTAAATTTTAATAAAAATTCTGAGAAATTCAAATTAATTGGAACTGTTAAAAATGACATATACAA;start=100203;subtype=IES;support_ref=0;support_variant=23;type=IES;
scaffold51_67_with_IES	MILORD	internal_eliminated_sequence	101193	101245	.	.	.	ID=MILORD.67.101193.101245;Name=MILORD.67.101193.101245;bounded_by_ta=TRUE;common_boundary=RIGHT;end=101245;ies_id=IESPGM.PTET51.1.67.93174;ies_left_dist=27;ies_min_dist=0;ies_right_dist=0;junction_seq=gaatggtgctggcttTAacacgtatctaggaa;read_names=HWI-D00104:165:C29AHACXX:8:1309:20333:4382,HWI-D00104:165:C29AHACXX:8:1201:6793:84574;sequence=TATAGTGTGATACGATAATGTAAATTGTATAGTTTATATTGATTCTCAAACTG;start=101193;subtype=PARTIAL_EXTERNAL;support_ref=37;support_variant=2;type=ALTERNATIVE;
scaffold51_67_with_IES	MILORD	internal_eliminated_sequence	101220	101245	.	.	.	ID=MILORD.67.101220.101245;Name=MILORD.67.101220.101245;bounded_by_ta=TRUE;common_boundary=Both;end=101245;ies_id=IESPGM.PTET51.1.67.93174;ies_left_dist=0;ies_min_dist=0;ies_right_dist=0;junction_seq=cgataatgtaaattgTAacacgtatctaggaa;read_names=HWI-D00104:165:C29AHACXX:8:2304:7667:25255,HWI-D00104:165:C29AHACXX:8:1206:12245:32886,HWI-D00104:165:C29AHACXX:8:1104:1820:25132,HWI-D00104:165:C29AHACXX:8:2307:17496:83890,HWI-D00104:165:C29AHACXX:8:2102:19245:82904,HWI-D00104:165:C29AHACXX:8:2207:11281:27057,HWI-D00104:165:C29AHACXX:8:1306:13494:34178,HWI-D00104:165:C29AHACXX:8:1304:3466:28069,HWI-D00104:165:C29AHACXX:8:1205:1291:29871,HWI-D00104:165:C29AHACXX:8:1101:10483:74688,HWI-D00104:165:C29AHACXX:8:2108:3623:19954,HWI-D00104:165:C29AHACXX:8:1102:11646:32083,HWI-D00104:165:C29AHACXX:8:1107:19290:68243,HWI-D00104:165:C29AHACXX:8:1204:11375:95147,HWI-D00104:165:C29AHACXX:8:1302:14907:78019,HWI-D00104:165:C29AHACXX:8:1205:7176:80326,HWI-D00104:165:C29AHACXX:8:2104:15639:51523,HWI-D00104:165:C29AHACXX:8:1309:13128:4044,HWI-D00104:165:C29AHACXX:8:1103:16250:92150,HWI-D00104:165:C29AHACXX:8:1103:16336:37709,HWI-D00104:165:C29AHACXX:8:2203:5425:18354,HWI-D00104:165:C29AHACXX:8:1101:12670:75603,HWI-D00104:165:C29AHACXX:8:1105:2711:37710;sequence=TATAGTTTATATTGATTCTCAAACTG;start=101220;subtype=IES;support_ref=0;support_variant=23;type=IES;
scaffold51_67_with_IES	MILORD	internal_eliminated_sequence	101567	101652	.	.	.	ID=MILORD.67.101567.101652;Name=MILORD.67.101567.101652;bounded_by_ta=TRUE;common_boundary=Both;end=101652;ies_id=IESPGM.PTET51.1.67.93495;ies_left_dist=0;ies_min_dist=0;ies_right_dist=0;junction_seq=aattatataaattgaTAgctgatttatcgttt;read_names=HWI-D00104:165:C29AHACXX:8:2204:1845:41606,HWI-D00104:165:C29AHACXX:8:2105:10222:70573,HWI-D00104:165:C29AHACXX:8:1103:17783:11743,HWI-D00104:165:C29AHACXX:8:1305:1506:41197,HWI-D00104:165:C29AHACXX:8:2302:18817:39040,HWI-D00104:165:C29AHACXX:8:1105:4872:87925,HWI-D00104:165:C29AHACXX:8:2304:19394:39764,HWI-D00104:165:C29AHACXX:8:1203:10860:45018,HWI-D00104:165:C29AHACXX:8:1101:12645:69354,HWI-D00104:165:C29AHACXX:8:1307:20320:19263,HWI-D00104:165:C29AHACXX:8:2308:13084:91250,HWI-D00104:165:C29AHACXX:8:2203:6687:2614,HWI-D00104:165:C29AHACXX:8:1106:8945:97735,HWI-D00104:165:C29AHACXX:8:2209:13522:33991,HWI-D00104:165:C29AHACXX:8:2303:9591:70938,HWI-D00104:165:C29AHACXX:8:2206:14060:96005,HWI-D00104:165:C29AHACXX:8:1103:14906:7935,HWI-D00104:165:C29AHACXX:8:1105:3869:42702,HWI-D00104:165:C29AHACXX:8:1302:13750:95149,HWI-D00104:165:C29AHACXX:8:2205:7473:44045,HWI-D00104:165:C29AHACXX:8:2301:2729:47184,HWI-D00104:165:C29AHACXX:8:2303:4683:56074,HWI-D00104:165:C29AHACXX:8:1102:9923:36210,HWI-D00104:165:C29AHACXX:8:2307:9734:40504,HWI-D00104:165:C29AHACXX:8:2205:7969:86628,HWI-D00104:165:C29AHACXX:8:1303:10284:54793,HWI-D00104:165:C29AHACXX:8:2209:13121:95862,HWI-D00104:165:C29AHACXX:8:2104:5592:95382,HWI-D00104:165:C29AHACXX:8:2105:18496:57515,HWI-D00104:165:C29AHACXX:8:1107:13900:84240,HWI-D00104:165:C29AHACXX:8:1101:9629:64771,HWI-D00104:165:C29AHACXX:8:1306:4090:70227,HWI-D00104:165:C29AHACXX:8:2202:3768:83711;sequence=TACACTAAAACACTTTATTTGATTTAACATTTGTTATAAATTATTATATTATTTGAAAAAATACTGATAATAAGACTTTTTAAGTG;start=101567;subtype=IES;support_ref=2;support_variant=33;type=IES;
scaffold51_67_with_IES	MILORD	internal_eliminated_sequence	101757	101811	.	.	.	ID=MILORD.67.101757.101811;Name=MILORD.67.101757.101811;bounded_by_ta=TRUE;common_boundary=Both;end=101811;ies_id=IESPGM.PTET51.1.67.93599;ies_left_dist=0;ies_min_dist=0;ies_right_dist=0;junction_seq=gatggatagaagttgTAcaatctaattgatga;read_names=HWI-D00104:165:C29AHACXX:8:1106:16695:14409,HWI-D00104:165:C29AHACXX:8:2105:15062:75271,HWI-D00104:165:C29AHACXX:8:1205:10953:27350,HWI-D00104:165:C29AHACXX:8:1107:10590:16126,HWI-D00104:165:C29AHACXX:8:2202:1687:65583,HWI-D00104:165:C29AHACXX:8:1206:13654:77221,HWI-D00104:165:C29AHACXX:8:1301:10678:53688,HWI-D00104:165:C29AHACXX:8:1102:8605:84011,HWI-D00104:165:C29AHACXX:8:1202:14691:31168,HWI-D00104:165:C29AHACXX:8:2209:2465:76651,HWI-D00104:165:C29AHACXX:8:1306:17481:22521,HWI-D00104:165:C29AHACXX:8:2103:6900:20399,HWI-D00104:165:C29AHACXX:8:1204:18117:82810,HWI-D00104:165:C29AHACXX:8:2308:8506:7567,HWI-D00104:165:C29AHACXX:8:2305:14052:55794,HWI-D00104:165:C29AHACXX:8:2102:14223:59206,HWI-D00104:165:C29AHACXX:8:2307:12731:55755,HWI-D00104:165:C29AHACXX:8:2104:3187:48968,HWI-D00104:165:C29AHACXX:8:1201:15789:6453,HWI-D00104:165:C29AHACXX:8:1201:12768:85705,HWI-D00104:165:C29AHACXX:8:2201:12978:14934,HWI-D00104:165:C29AHACXX:8:1307:4248:64541,HWI-D00104:165:C29AHACXX:8:1303:16603:94342,HWI-D00104:165:C29AHACXX:8:2103:20792:44483,HWI-D00104:165:C29AHACXX:8:1105:8449:47548,HWI-D00104:165:C29AHACXX:8:2203:7812:24766,HWI-D00104:165:C29AHACXX:8:2305:16092:16205,HWI-D00104:165:C29AHACXX:8:2204:1549:4683,HWI-D00104:165:C29AHACXX:8:1306:1500:14562,HWI-D00104:165:C29AHACXX:8:2307:5702:57850,HWI-D00104:165:C29AHACXX:8:1107:9141:96915,HWI-D00104:165:C29AHACXX:8:1303:19879:5070,HWI-D00104:165:C29AHACXX:8:1106:8016:56404,HWI-D00104:165:C29AHACXX:8:1108:4065:96407,HWI-D00104:165:C29AHACXX:8:1205:4476:78719,HWI-D00104:165:C29AHACXX:8:1106:5589:41504,HWI-D00104:165:C29AHACXX:8:1306:14957:96029,HWI-D00104:165:C29AHACXX:8:1105:10336:8127,HWI-D00104:165:C29AHACXX:8:1302:3068:35966,HWI-D00104:165:C29AHACXX:8:1301:5164:13989,HWI-D00104:165:C29AHACXX:8:1203:11160:3489;sequence=TATTGTGATGTAAAATTAAGATACGAAATTTATAATGTATTTTTAAATACAACAA;start=101757;subtype=IES;support_ref=4;support_variant=41;type=IES;
scaffold51_67_with_IES	MILORD	internal_eliminated_sequence	102740	102766	.	.	.	ID=MILORD.67.102740.102766;Name=MILORD.67.102740.102766;bounded_by_ta=TRUE;common_boundary=Both;end=102766;ies_id=IESPGM.PTET51.1.67.94527;ies_left_dist=0;ies_min_dist=0;ies_right_dist=0;junction_seq=ttgtaatatttgggaTAcattagtaaacactt;read_names=HWI-D00104:165:C29AHACXX:8:2308:17628:72900,HWI-D00104:165:C29AHACXX:8:1202:1357:3315,HWI-D00104:165:C29AHACXX:8:1203:5453:90293,HWI-D00104:165:C29AHACXX:8:1307:10228:98267,HWI-D00104:165:C29AHACXX:8:1201:18055:77682,HWI-D00104:165:C29AHACXX:8:2203:11087:70154,HWI-D00104:165:C29AHACXX:8:1206:19856:50750,HWI-D00104:165:C29AHACXX:8:2303:16413:54654,HWI-D00104:165:C29AHACXX:8:1101:20118:42950,HWI-D00104:165:C29AHACXX:8:2306:6125:28244,HWI-D00104:165:C29AHACXX:8:2206:5136:90683,HWI-D00104:165:C29AHACXX:8:1205:11360:52541,HWI-D00104:165:C29AHACXX:8:2105:7636:9420,HWI-D00104:165:C29AHACXX:8:2307:5680:17024,HWI-D00104:165:C29AHACXX:8:1305:1701:24729,HWI-D00104:165:C29AHACXX:8:1307:7073:14017,HWI-D00104:165:C29AHACXX:8:2307:9029:88681,HWI-D00104:165:C29AHACXX:8:2102:19991:53733,HWI-D00104:165:C29AHACXX:8:1104:13126:95351,HWI-D00104:165:C29AHACXX:8:2301:7680:40377,HWI-D00104:165:C29AHACXX:8:1301:6848:89581,HWI-D00104:165:C29AHACXX:8:1301:3800:19419,HWI-D00104:165:C29AHACXX:8:1107:2747:76452,HWI-D00104:165:C29AHACXX:8:2104:19924:79955;sequence=TATACTCAAATTCAACCACTTAAACTC;start=102740;subtype=IES;support_ref=6;support_variant=24;type=IES;
scaffold51_67_with_IES	MILORD	internal_eliminated_sequence	102957	103013	.	.	.	ID=MILORD.67.102957.103013;Name=MILORD.67.102957.103013;bounded_by_ta=TRUE;common_boundary=LEFT;end=103013;ies_id=IESPGM.PTET51.1.67.94717;ies_left_dist=0;ies_min_dist=0;ies_right_dist=-28;junction_seq=cttgttatgttgatgTActgcatctataaaat;read_names=HWI-D00104:165:C29AHACXX:8:2308:18183:96308,HWI-D00104:165:C29AHACXX:8:1202:13644:28845,HWI-D00104:165:C29AHACXX:8:1306:7668:30930,HWI-D00104:165:C29AHACXX:8:2305:19701:52977;sequence=TATGTTTAATCCTACTTAATACCTATCTATATTACTAAAATTCATAATAAATAATTG;start=102957;subtype=PARTIAL_EXTERNAL;support_ref=12;support_variant=4;type=ALTERNATIVE;
scaffold51_67_with_IES	MILORD	internal_eliminated_sequence	102957	102985	.	.	.	ID=MILORD.67.102957.102985;Name=MILORD.67.102957.102985;bounded_by_ta=TRUE;common_boundary=Both;end=102985;ies_id=IESPGM.PTET51.1.67.94717;ies_left_dist=0;ies_min_dist=0;ies_right_dist=0;junction_seq=cttgttatgttgatgTAttactaaaattcata;read_names=HWI-D00104:165:C29AHACXX:8:2206:15461:56468,HWI-D00104:165:C29AHACXX:8:1103:3875:16611,HWI-D00104:165:C29AHACXX:8:2207:4436:18244,HWI-D00104:165:C29AHACXX:8:2206:8378:15095,HWI-D00104:165:C29AHACXX:8:1106:10336:67871,HWI-D00104:165:C29AHACXX:8:2202:2809:28497,HWI-D00104:165:C29AHACXX:8:1206:9456:85814,HWI-D00104:165:C29AHACXX:8:1101:16379:65665,HWI-D00104:165:C29AHACXX:8:1201:12047:49130,HWI-D00104:165:C29AHACXX:8:2304:7805:83600,HWI-D00104:165:C29AHACXX:8:1105:12091:57403,HWI-D00104:165:C29AHACXX:8:2206:4850:54012,HWI-D00104:165:C29AHACXX:8:2307:15050:11760,HWI-D00104:165:C29AHACXX:8:1102:12905:10854;sequence=TATGTTTAATCCTACTTAATACCTATCTA;start=102957;subtype=IES;support_ref=18;support_variant=14;type=IES;
scaffold51_67_with_IES	MILORD	internal_eliminated_sequence	104709	104803	.	.	.	ID=MILORD.67.104709.104803;Name=MILORD.67.104709.104803;bounded_by_ta=TRUE;common_boundary=RIGHT;end=104803;ies_id=IESPGM.PTET51.1.67.96469;ies_left_dist=29;ies_min_dist=0;ies_right_dist=0;junction_seq=ctttgcctacgcttcTAactgaattttttctt;read_names=HWI-D00104:165:C29AHACXX:8:1301:7547:81355,HWI-D00104:165:C29AHACXX:8:1303:12188:42780;sequence=TACGCTTAAATTCATTAATGAAGCTATGCTATAGTTAACACATTAATTAAATAAGGAATCCAATATAACTTAAGAAAATATCTTATGCTTCCCTA;start=104709;subtype=PARTIAL_EXTERNAL;support_ref=80;support_variant=2;type=ALTERNATIVE;
scaffold51_67_with_IES	MILORD	internal_eliminated_sequence	104738	104803	.	.	.	ID=MILORD.67.104738.104803;Name=MILORD.67.104738.104803;bounded_by_ta=TRUE;common_boundary=Both;end=104803;ies_id=IESPGM.PTET51.1.67.96469;ies_left_dist=0;ies_min_dist=0;ies_right_dist=0;junction_seq=ttaatgaagctatgcTAactgaattttttctt;read_names=HWI-D00104:165:C29AHACXX:8:2302:16825:95652,HWI-D00104:165:C29AHACXX:8:2207:14582:68569,HWI-D00104:165:C29AHACXX:8:1204:8684:5184,HWI-D00104:165:C29AHACXX:8:1304:5083:14709,HWI-D00104:165:C29AHACXX:8:1306:10858:33892,HWI-D00104:165:C29AHACXX:8:1201:9943:88717,HWI-D00104:165:C29AHACXX:8:2305:3409:19234,HWI-D00104:165:C29AHACXX:8:2301:6081:30806,HWI-D00104:165:C29AHACXX:8:2205:10547:33962,HWI-D00104:165:C29AHACXX:8:1103:17292:17412,HWI-D00104:165:C29AHACXX:8:2207:11248:5536,HWI-D00104:165:C29AHACXX:8:2301:19004:4804,HWI-D00104:165:C29AHACXX:8:2209:5520:47277,HWI-D00104:165:C29AHACXX:8:2307:16862:33890,HWI-D00104:165:C29AHACXX:8:2102:16923:7661,HWI-D00104:165:C29AHACXX:8:2304:14021:8209,HWI-D00104:165:C29AHACXX:8:2304:10208:95024,HWI-D00104:165:C29AHACXX:8:2102:7895:50554,HWI-D00104:165:C29AHACXX:8:2206:13815:77546,HWI-D00104:165:C29AHACXX:8:1306:10880:16985,HWI-D00104:165:C29AHACXX:8:1205:20419:41358;sequence=TATAGTTAACACATTAATTAAATAAGGAATCCAATATAACTTAAGAAAATATCTTATGCTTCCCTA;start=104738;subtype=IES;support_ref=16;support_variant=21;type=IES;
scaffold51_67_with_IES	MILORD	internal_eliminated_sequence	104944	104969	.	.	.	ID=MILORD.67.104944.104969;Name=MILORD.67.104944.104969;bounded_by_ta=TRUE;common_boundary=Both;end=104969;ies_id=IESPGM.PTET51.1.67.96609;ies_left_dist=0;ies_min_dist=0;ies_right_dist=0;junction_seq=attaatagatatgacTAttgttcaatgtaccg;read_names=HWI-D00104:165:C29AHACXX:8:1101:12970:79853,HWI-D00104:165:C29AHACXX:8:2207:9232:98873,HWI-D00104:165:C29AHACXX:8:1202:3839:39794,HWI-D00104:165:C29AHACXX:8:1102:15164:6452,HWI-D00104:165:C29AHACXX:8:2101:4744:4307,HWI-D00104:165:C29AHACXX:8:1106:18898:33200,HWI-D00104:165:C29AHACXX:8:2306:6084:12367,HWI-D00104:165:C29AHACXX:8:2307:12941:20420,HWI-D00104:165:C29AHACXX:8:1101:20698:18048,HWI-D00104:165:C29AHACXX:8:1101:14471:13481,HWI-D00104:165:C29AHACXX:8:1101:7475:42869,HWI-D00104:165:C29AHACXX:8:1104:2103:63091,HWI-D00104:165:C29AHACXX:8:2302:14828:21703,HWI-D00104:165:C29AHACXX:8:2105:12930:80265,HWI-D00104:165:C29AHACXX:8:2204:21147:59759,HWI-D00104:165:C29AHACXX:8:2206:6896:100193,HWI-D00104:165:C29AHACXX:8:2304:10230:68024,HWI-D00104:165:C29AHACXX:8:1204:16072:41901,HWI-D00104:165:C29AHACXX:8:2308:9030:14665,HWI-D00104:165:C29AHACXX:8:2102:13365:57477,HWI-D00104:165:C29AHACXX:8:2307:3817:33822;sequence=TATAGACTATTTCTATTATTTAACCC;start=104944;subtype=IES;support_ref=18;support_variant=21;type=IES;
scaffold51_67_with_IES	MILORD	internal_eliminated_sequence	105971	105998	.	.	.	ID=MILORD.67.105971.105998;Name=MILORD.67.105971.105998;bounded_by_ta=TRUE;common_boundary=Both;end=105998;ies_id=IESPGM.PTET51.1.67.97610;ies_left_dist=0;ies_min_dist=0;ies_right_dist=0;junction_seq=taaagtctaactttgTAtatcccttaaacact;read_names=HWI-D00104:165:C29AHACXX:8:1306:15229:38842,HWI-D00104:165:C29AHACXX:8:2202:4225:77360,HWI-D00104:165:C29AHACXX:8:1303:1569:89223,HWI-D00104:165:C29AHACXX:8:2103:5964:39404,HWI-D00104:165:C29AHACXX:8:2308:9142:60854,HWI-D00104:165:C29AHACXX:8:1304:5775:35911,HWI-D00104:165:C29AHACXX:8:1201:8146:13355,HWI-D00104:165:C29AHACXX:8:2301:11988:76311,HWI-D00104:165:C29AHACXX:8:2103:12954:23754,HWI-D00104:165:C29AHACXX:8:1107:8368:92878,HWI-D00104:165:C29AHACXX:8:2207:13137:38329,HWI-D00104:165:C29AHACXX:8:2306:16627:32022,HWI-D00104:165:C29AHACXX:8:2308:7972:57448,HWI-D00104:165:C29AHACXX:8:2104:1334:82258,HWI-D00104:165:C29AHACXX:8:2102:21157:72899,HWI-D00104:165:C29AHACXX:8:2301:6104:88751,HWI-D00104:165:C29AHACXX:8:1203:10203:12063,HWI-D00104:165:C29AHACXX:8:2306:12446:30293,HWI-D00104:165:C29AHACXX:8:1103:11474:52811,HWI-D00104:165:C29AHACXX:8:2206:4846:94745,HWI-D00104:165:C29AHACXX:8:2203:14717:52345,HWI-D00104:165:C29AHACXX:8:1106:2184:12860,HWI-D00104:165:C29AHACXX:8:1102:9549:50352,HWI-D00104:165:C29AHACXX:8:1202:12696:90250,HWI-D00104:165:C29AHACXX:8:1205:8955:20459,HWI-D00104:165:C29AHACXX:8:1204:21050:5084,HWI-D00104:165:C29AHACXX:8:1205:6497:24975,HWI-D00104:165:C29AHACXX:8:1205:6173:83403,HWI-D00104:165:C29AHACXX:8:2305:3247:57245,HWI-D00104:165:C29AHACXX:8:2307:7555:22775,HWI-D00104:165:C29AHACXX:8:2203:11376:54305,HWI-D00104:165:C29AHACXX:8:2204:4734:23233,HWI-D00104:165:C29AHACXX:8:2304:15570:90087,HWI-D00104:165:C29AHACXX:8:1303:1472:40474,HWI-D00104:165:C29AHACXX:8:1104:6857:56875,HWI-D00104:165:C29AHACXX:8:2108:6484:44742,HWI-D00104:165:C29AHACXX:8:2108:20736:21580,HWI-D00104:165:C29AHACXX:8:1202:5067:64689,HWI-D00104:165:C29AHACXX:8:1201:11469:65324,HWI-D00104:165:C29AHACXX:8:1307:8735:20848;sequence=TATATCCAAATCATAATTTATTCATTCA;start=105971;subtype=IES;support_ref=36;support_variant=40;type=IES;
scaffold51_67_with_IES	MILORD	internal_eliminated_sequence	106377	106422	.	.	.	ID=MILORD.67.106377.106422;Name=MILORD.67.106377.106422;bounded_by_ta=TRUE;common_boundary=Both;end=106422;ies_id=IESPGM.PTET51.1.67.97988;ies_left_dist=0;ies_min_dist=0;ies_right_dist=0;junction_seq=agtttgtacataaaaTAaatcaattacttaag;read_names=HWI-D00104:165:C29AHACXX:8:1201:11248:2536,HWI-D00104:165:C29AHACXX:8:2203:9674:31220,HWI-D00104:165:C29AHACXX:8:2207:18882:7540,HWI-D00104:165:C29AHACXX:8:1202:10319:28056,HWI-D00104:165:C29AHACXX:8:2203:10620:3104,HWI-D00104:165:C29AHACXX:8:2209:12494:46794,HWI-D00104:165:C29AHACXX:8:1202:5651:20214,HWI-D00104:165:C29AHACXX:8:1307:6973:23653,HWI-D00104:165:C29AHACXX:8:1302:4966:39015,HWI-D00104:165:C29AHACXX:8:1106:3168:57919,HWI-D00104:165:C29AHACXX:8:2302:16558:76512,HWI-D00104:165:C29AHACXX:8:1201:3576:44752,HWI-D00104:165:C29AHACXX:8:2307:7752:3722,HWI-D00104:165:C29AHACXX:8:1103:12095:14739,HWI-D00104:165:C29AHACXX:8:2206:9498:95291,HWI-D00104:165:C29AHACXX:8:2205:13760:97502,HWI-D00104:165:C29AHACXX:8:2203:18084:43152,HWI-D00104:165:C29AHACXX:8:1202:13279:6425,HWI-D00104:165:C29AHACXX:8:1107:4673:72358,HWI-D00104:165:C29AHACXX:8:1307:11291:75963,HWI-D00104:165:C29AHACXX:8:2301:10630:86700,HWI-D00104:165:C29AHACXX:8:2205:6608:83693,HWI-D00104:165:C29AHACXX:8:1103:10734:55741,HWI-D00104:165:C29AHACXX:8:2302:8890:100840,HWI-D00104:165:C29AHACXX:8:1304:7352:64213,HWI-D00104:165:C29AHACXX:8:1103:16232:6790,HWI-D00104:165:C29AHACXX:8:1103:2490:36983,HWI-D00104:165:C29AHACXX:8:2104:20293:68451,HWI-D00104:165:C29AHACXX:8:1203:1129:28619,HWI-D00104:165:C29AHACXX:8:1305:4396:46441,HWI-D00104:165:C29AHACXX:8:1304:2641:49975,HWI-D00104:165:C29AHACXX:8:1104:5277:2092,HWI-D00104:165:C29AHACXX:8:1302:3093:74885,HWI-D00104:165:C29AHACXX:8:1105:17516:23436,HWI-D00104:165:C29AHACXX:8:1102:17354:89161,HWI-D00104:165:C29AHACXX:8:1102:3995:31227,HWI-D00104:165:C29AHACXX:8:1105:12746:69171,HWI-D00104:165:C29AHACXX:8:2304:10261:48578,HWI-D00104:165:C29AHACXX:8:1203:3298:28647,HWI-D00104:165:C29AHACXX:8:1105:11667:10381,HWI-D00104:165:C29AHACXX:8:2302:7185:17490,HWI-D00104:165:C29AHACXX:8:2304:6725:42110;sequence=TACAGCACAAATACTTCATTATAAAACGTATAGATTAATTTGAGTA;start=106377;subtype=IES;support_ref=6;support_variant=42;type=IES;
scaffold51_67_with_IES	MILORD	internal_eliminated_sequence	107100	107301	.	.	.	ID=MILORD.67.107100.107301;Name=MILORD.67.107100.107301;bounded_by_ta=TRUE;common_boundary=Both;end=107301;ies_id=IESPGM.PTET51.1.67.98665;ies_left_dist=0;ies_min_dist=0;ies_right_dist=0;junction_seq=aagtgagaggtgtgcTAcaaagagataaagta;read_names=HWI-D00104:165:C29AHACXX:8:1201:15281:98507,HWI-D00104:165:C29AHACXX:8:1307:19814:77200,HWI-D00104:165:C29AHACXX:8:2108:18728:57284,HWI-D00104:165:C29AHACXX:8:1201:3678:15797,HWI-D00104:165:C29AHACXX:8:2303:3430:25681,HWI-D00104:165:C29AHACXX:8:2302:9808:50041,HWI-D00104:165:C29AHACXX:8:1303:9742:42871,HWI-D00104:165:C29AHACXX:8:2103:3005:87997,HWI-D00104:165:C29AHACXX:8:1204:7802:38069,HWI-D00104:165:C29AHACXX:8:2302:12456:28852,HWI-D00104:165:C29AHACXX:8:2105:3865:90742,HWI-D00104:165:C29AHACXX:8:2307:11003:90255,HWI-D00104:165:C29AHACXX:8:2203:13626:50888,HWI-D00104:165:C29AHACXX:8:2204:8727:23730,HWI-D00104:165:C29AHACXX:8:1202:6533:66377,HWI-D00104:165:C29AHACXX:8:1203:20567:53147,HWI-D00104:165:C29AHACXX:8:1203:13820:85401,HWI-D00104:165:C29AHACXX:8:2201:20596:68769,HWI-D00104:165:C29AHACXX:8:2102:14401:41859,HWI-D00104:165:C29AHACXX:8:2202:10425:35582,HWI-D00104:165:C29AHACXX:8:2108:16773:32805,HWI-D00104:165:C29AHACXX:8:1309:2908:33452,HWI-D00104:165:C29AHACXX:8:1303:7978:85197,HWI-D00104:165:C29AHACXX:8:2205:19566:44951,HWI-D00104:165:C29AHACXX:8:2305:12161:3080,HWI-D00104:165:C29AHACXX:8:1101:13338:43188,HWI-D00104:165:C29AHACXX:8:1306:20211:88443,HWI-D00104:165:C29AHACXX:8:1303:13050:25636,HWI-D00104:165:C29AHACXX:8:1306:15481:35744,HWI-D00104:165:C29AHACXX:8:2101:10987:63651,HWI-D00104:165:C29AHACXX:8:2104:18189:29741,HWI-D00104:165:C29AHACXX:8:2201:13608:22310,HWI-D00104:165:C29AHACXX:8:1108:20771:17557,HWI-D00104:165:C29AHACXX:8:1201:18047:80080,HWI-D00104:165:C29AHACXX:8:2301:4032:73242,HWI-D00104:165:C29AHACXX:8:2307:19593:69369,HWI-D00104:165:C29AHACXX:8:1306:13724:8265,HWI-D00104:165:C29AHACXX:8:2203:11233:25292,HWI-D00104:165:C29AHACXX:8:2206:7596:22751,HWI-D00104:165:C29AHACXX:8:1104:6616:62552,HWI-D00104:165:C29AHACXX:8:2207:2554:47722,HWI-D00104:165:C29AHACXX:8:2201:10782:7718,HWI-D00104:165:C29AHACXX:8:1204:11285:87423,HWI-D00104:165:C29AHACXX:8:1105:4108:81918,HWI-D00104:165:C29AHACXX:8:2205:5482:65611,HWI-D00104:165:C29AHACXX:8:1102:6633:27499,HWI-D00104:165:C29AHACXX:8:1306:17299:97375,HWI-D00104:165:C29AHACXX:8:1206:10503:89410,HWI-D00104:165:C29AHACXX:8:1102:12238:93011,HWI-D00104:165:C29AHACXX:8:2207:7756:42251,HWI-D00104:165:C29AHACXX:8:2101:4630:35596;sequence=TATCATTCTTGCAAATTGGATATTCTTGGAAATATATGACAAAGTTTGTATCTAAATAATTGATAAAATTAGTGGATTAAATTAATATCATCACAATGATAGTAAAGTTTAAATTAATAATTATGGGTTAGTTATCAATATGTTACACATCTTATAAGTATTTATAGGTCAGTTTGTGTGAATATTTTTGATGGGAATACTA;start=107100;subtype=IES;support_ref=50;support_variant=51;type=IES;
scaffold51_67_with_IES	MILORD	internal_eliminated_sequence	108363	108470	.	.	.	ID=MILORD.67.108363.108470;Name=MILORD.67.108363.108470;bounded_by_ta=TRUE;common_boundary=Both;end=108470;ies_id=IESPGM.PTET51.1.67.99726;ies_left_dist=0;ies_min_dist=0;ies_right_dist=0;junction_seq=tatcattcatcacgcTAacaagtaaagttcta;read_names=HWI-D00104:165:C29AHACXX:8:2205:10344:8498,HWI-D00104:165:C29AHACXX:8:2308:3906:85963,HWI-D00104:165:C29AHACXX:8:2202:13460:87205,HWI-D00104:165:C29AHACXX:8:2306:6533:32796,HWI-D00104:165:C29AHACXX:8:1205:10008:82384,HWI-D00104:165:C29AHACXX:8:1104:11602:37980,HWI-D00104:165:C29AHACXX:8:1301:4288:42505,HWI-D00104:165:C29AHACXX:8:2205:16209:16525,HWI-D00104:165:C29AHACXX:8:1202:2449:29241,HWI-D00104:165:C29AHACXX:8:2203:20218:62588,HWI-D00104:165:C29AHACXX:8:1103:6542:38310,HWI-D00104:165:C29AHACXX:8:1309:18123:65005,HWI-D00104:165:C29AHACXX:8:2205:8169:81374,HWI-D00104:165:C29AHACXX:8:1204:8910:42104,HWI-D00104:165:C29AHACXX:8:1102:17656:52542,HWI-D00104:165:C29AHACXX:8:2206:6470:23433;sequence=TATCGTCATTTGCAATCTGATTTCAAATTATCATATATTACTAAGTTTTATATTCTTCAATTTCAATTATATCTCTAAAAAATTAGATTATTACACCCAACTACACTA;start=108363;subtype=IES;support_ref=6;support_variant=16;type=IES;
scaffold51_67_with_IES	MILORD	internal_eliminated_sequence	109478	109554	.	.	.	ID=MILORD.67.109478.109554;Name=MILORD.67.109478.109554;bounded_by_ta=TRUE;common_boundary=Both;end=109554;ies_id=IESPGM.PTET51.1.67.100733;ies_left_dist=0;ies_min_dist=0;ies_right_dist=0;junction_seq=ttatcttatcctatgTAcaatcccaaaaaatt;read_names=HWI-D00104:165:C29AHACXX:8:1202:8292:60899,HWI-D00104:165:C29AHACXX:8:1302:3201:67286,HWI-D00104:165:C29AHACXX:8:1303:15392:67324,HWI-D00104:165:C29AHACXX:8:1201:7239:85872,HWI-D00104:165:C29AHACXX:8:1306:14712:12904,HWI-D00104:165:C29AHACXX:8:1303:17025:17749,HWI-D00104:165:C29AHACXX:8:1305:7217:79801,HWI-D00104:165:C29AHACXX:8:1302:20182:44188,HWI-D00104:165:C29AHACXX:8:1101:2228:99701,HWI-D00104:165:C29AHACXX:8:1307:10484:17230,HWI-D00104:165:C29AHACXX:8:2305:18743:4613,HWI-D00104:165:C29AHACXX:8:1202:5912:90707,HWI-D00104:165:C29AHACXX:8:2306:7133:18227,HWI-D00104:165:C29AHACXX:8:1304:15069:35165;sequence=TATTATTAATTTGATTTAAATATAGAGAATGAATAAAGTAATAAACCCACTTATCCTTTTAATTTATAACTCACTAA;start=109478;subtype=IES;support_ref=100;support_variant=14;type=IES;
scaffold51_67_with_IES	MILORD	internal_eliminated_sequence	110596	110703	.	.	.	ID=MILORD.67.110596.110703;Name=MILORD.67.110596.110703;bounded_by_ta=TRUE;common_boundary=Both;end=110703;ies_id=IESPGM.PTET51.1.67.101774;ies_left_dist=0;ies_min_dist=0;ies_right_dist=0;junction_seq=atttaatcaaatggaTAttagaaaccattaaa;read_names=HWI-D00104:165:C29AHACXX:8:1204:19900:99361,HWI-D00104:165:C29AHACXX:8:2304:5128:52971,HWI-D00104:165:C29AHACXX:8:1108:10005:38308;sequence=TACTGTTAATTCTCATACATTTCTTGGGTTTGTCAATAAAAAGAATCAATTTAATTTCAATTCAAAGATTTTAAAATAAAATCAAATGAACATAACTAAATTAAACAG;start=110596;subtype=IES;support_ref=8;support_variant=3;type=IES;
scaffold51_67_with_IES	MILORD	internal_eliminated_sequence	111392	111420	.	.	.	ID=MILORD.67.111392.111420;Name=MILORD.67.111392.111420;bounded_by_ta=TRUE;common_boundary=Both;end=111420;ies_id=IESPGM.PTET51.1.67.102462;ies_left_dist=0;ies_min_dist=0;ies_right_dist=0;junction_seq=ttccatcgataattgTAtatttatgagagaca;read_names=HWI-D00104:165:C29AHACXX:8:2102:10658:101330,HWI-D00104:165:C29AHACXX:8:2204:10500:72807,HWI-D00104:165:C29AHACXX:8:1306:1361:53490,HWI-D00104:165:C29AHACXX:8:1104:2796:35408,HWI-D00104:165:C29AHACXX:8:2103:3878:34548,HWI-D00104:165:C29AHACXX:8:2101:12509:34785,HWI-D00104:165:C29AHACXX:8:2303:9004:57492,HWI-D00104:165:C29AHACXX:8:2307:12173:77361,HWI-D00104:165:C29AHACXX:8:1105:19157:23135,HWI-D00104:165:C29AHACXX:8:1102:18603:84796,HWI-D00104:165:C29AHACXX:8:1301:13037:23558,HWI-D00104:165:C29AHACXX:8:2304:8923:19268,HWI-D00104:165:C29AHACXX:8:1303:15644:90996,HWI-D00104:165:C29AHACXX:8:2203:1390:99443,HWI-D00104:165:C29AHACXX:8:1203:6734:69255,HWI-D00104:165:C29AHACXX:8:1309:6122:77209,HWI-D00104:165:C29AHACXX:8:2204:6811:39425,HWI-D00104:165:C29AHACXX:8:1301:11023:15750,HWI-D00104:165:C29AHACXX:8:2101:7812:90777,HWI-D00104:165:C29AHACXX:8:2301:3978:19149,HWI-D00104:165:C29AHACXX:8:1301:7957:23608,HWI-D00104:165:C29AHACXX:8:2205:7928:84360,HWI-D00104:165:C29AHACXX:8:1103:7313:58209,HWI-D00104:165:C29AHACXX:8:1302:12153:59589,HWI-D00104:165:C29AHACXX:8:1204:7690:77374,HWI-D00104:165:C29AHACXX:8:1102:15694:58166,HWI-D00104:165:C29AHACXX:8:2201:20983:24364,HWI-D00104:165:C29AHACXX:8:1203:9028:47808,HWI-D00104:165:C29AHACXX:8:1203:8679:64024,HWI-D00104:165:C29AHACXX:8:1101:17906:46794,HWI-D00104:165:C29AHACXX:8:2307:2867:22547,HWI-D00104:165:C29AHACXX:8:2209:20885:3180;sequence=TACGGTTGCTAATGATGGAATATTGACTA;start=111392;subtype=IES;support_ref=3;support_variant=32;type=IES;
scaffold51_67_with_IES	MILORD	internal_eliminated_sequence	111567	111596	.	.	.	ID=MILORD.67.111567.111596;Name=MILORD.67.111567.111596;bounded_by_ta=TRUE;common_boundary=Both;end=111596;ies_id=IESPGM.PTET51.1.67.102608;ies_left_dist=0;ies_min_dist=0;ies_right_dist=0;junction_seq=ttaaagtttggatagTActttccactatgacc;read_names=HWI-D00104:165:C29AHACXX:8:1306:4176:66812,HWI-D00104:165:C29AHACXX:8:1105:14775:30909,HWI-D00104:165:C29AHACXX:8:1202:6139:32063,HWI-D00104:165:C29AHACXX:8:1302:10209:68679,HWI-D00104:165:C29AHACXX:8:1307:2832:60423,HWI-D00104:165:C29AHACXX:8:2202:12822:34089,HWI-D00104:165:C29AHACXX:8:1307:13626:64935,HWI-D00104:165:C29AHACXX:8:1101:17230:4756,HWI-D00104:165:C29AHACXX:8:2104:9377:81649,HWI-D00104:165:C29AHACXX:8:1202:8598:60536,HWI-D00104:165:C29AHACXX:8:1206:8804:66531,HWI-D00104:165:C29AHACXX:8:1307:2964:9315,HWI-D00104:165:C29AHACXX:8:2103:17980:52939,HWI-D00104:165:C29AHACXX:8:1106:9431:30751,HWI-D00104:165:C29AHACXX:8:2203:3118:6316,HWI-D00104:165:C29AHACXX:8:2203:9506:88519,HWI-D00104:165:C29AHACXX:8:1204:5766:87118,HWI-D00104:165:C29AHACXX:8:1102:15382:43110,HWI-D00104:165:C29AHACXX:8:2103:13612:18844,HWI-D00104:165:C29AHACXX:8:1301:20623:94162,HWI-D00104:165:C29AHACXX:8:2308:14935:3314,HWI-D00104:165:C29AHACXX:8:2201:10331:9195,HWI-D00104:165:C29AHACXX:8:1301:11301:5272,HWI-D00104:165:C29AHACXX:8:1101:15020:80962,HWI-D00104:165:C29AHACXX:8:2301:20451:88693,HWI-D00104:165:C29AHACXX:8:2303:16249:3681,HWI-D00104:165:C29AHACXX:8:1203:19737:95839,HWI-D00104:165:C29AHACXX:8:1107:19835:38528,HWI-D00104:165:C29AHACXX:8:1108:16946:73466,HWI-D00104:165:C29AHACXX:8:2209:19881:84050,HWI-D00104:165:C29AHACXX:8:2102:9488:99209,HWI-D00104:165:C29AHACXX:8:1202:17333:95256,HWI-D00104:165:C29AHACXX:8:2202:15751:8869,HWI-D00104:165:C29AHACXX:8:2303:8498:11931,HWI-D00104:165:C29AHACXX:8:2305:15527:3188,HWI-D00104:165:C29AHACXX:8:1106:2654:14922,HWI-D00104:165:C29AHACXX:8:2205:18414:37343,HWI-D00104:165:C29AHACXX:8:2302:5955:83166,HWI-D00104:165:C29AHACXX:8:2102:14610:63096;sequence=TATAGTTAAGTAGGAGATCTAATACAACTG;start=111567;subtype=IES;support_ref=3;support_variant=39;type=IES;
scaffold51_67_with_IES	MILORD	internal_eliminated_sequence	120315	120422	.	.	.	ID=MILORD.67.120315.120422;Name=MILORD.67.120315.120422;bounded_by_ta=TRUE;common_boundary=Both;end=120422;ies_id=IESPGM.PTET51.1.67.111326;ies_left_dist=0;ies_min_dist=0;ies_right_dist=0;junction_seq=ttaacttaaatgcagTAcgattaaacgaccat;read_names=HWI-D00104:165:C29AHACXX:8:1104:4177:19449,HWI-D00104:165:C29AHACXX:8:2104:14145:97603,HWI-D00104:165:C29AHACXX:8:1305:14049:41628,HWI-D00104:165:C29AHACXX:8:1304:7165:63666,HWI-D00104:165:C29AHACXX:8:2308:4974:65486,HWI-D00104:165:C29AHACXX:8:2202:5933:16415,HWI-D00104:165:C29AHACXX:8:2308:15897:89582,HWI-D00104:165:C29AHACXX:8:1306:17001:55473,HWI-D00104:165:C29AHACXX:8:1107:2124:19924,HWI-D00104:165:C29AHACXX:8:2303:6582:35784,HWI-D00104:165:C29AHACXX:8:1104:7303:67397,HWI-D00104:165:C29AHACXX:8:1302:7659:60241,HWI-D00104:165:C29AHACXX:8:2301:7432:16887,HWI-D00104:165:C29AHACXX:8:2207:1352:78649,HWI-D00104:165:C29AHACXX:8:1309:16520:91414,HWI-D00104:165:C29AHACXX:8:1102:19514:75671,HWI-D00104:165:C29AHACXX:8:1101:15047:16088,HWI-D00104:165:C29AHACXX:8:2303:2128:55092,HWI-D00104:165:C29AHACXX:8:1205:5860:64142,HWI-D00104:165:C29AHACXX:8:1304:3224:61304,HWI-D00104:165:C29AHACXX:8:2305:5254:16204,HWI-D00104:165:C29AHACXX:8:2303:9053:61398,HWI-D00104:165:C29AHACXX:8:1205:4708:95082,HWI-D00104:165:C29AHACXX:8:1305:11789:39641,HWI-D00104:165:C29AHACXX:8:1205:13511:41827;sequence=TATAGTTGAATTAAAAATTAAAAATATTTATTAGTTAAAACTTCTATTTTGTTATGTAACTTAAGCATTTAAACAAATTCTTTTAAATTTGAACTTTTTGATTGAGTG;start=120315;subtype=IES;support_ref=0;support_variant=25;type=IES;
scaffold51_67_with_IES	MILORD	internal_eliminated_sequence	122400	122444	.	.	.	ID=MILORD.67.122400.122444;Name=MILORD.67.122400.122444;bounded_by_ta=TRUE;common_boundary=Both;end=122444;ies_id=IESPGM.PTET51.1.67.113303;ies_left_dist=0;ies_min_dist=0;ies_right_dist=0;junction_seq=tttattggtgtcaacTAacagatttgttgatg;read_names=HWI-D00104:165:C29AHACXX:8:2303:13873:44979,HWI-D00104:165:C29AHACXX:8:1302:16303:74256,HWI-D00104:165:C29AHACXX:8:2101:8104:55063,HWI-D00104:165:C29AHACXX:8:1201:5433:33566,HWI-D00104:165:C29AHACXX:8:1306:12437:78258,HWI-D00104:165:C29AHACXX:8:1104:18927:16314,HWI-D00104:165:C29AHACXX:8:1106:12400:64733,HWI-D00104:165:C29AHACXX:8:1206:8515:33323,HWI-D00104:165:C29AHACXX:8:2209:2828:58109,HWI-D00104:165:C29AHACXX:8:2201:20754:79042,HWI-D00104:165:C29AHACXX:8:2102:10533:42351,HWI-D00104:165:C29AHACXX:8:1304:12836:17379,HWI-D00104:165:C29AHACXX:8:2105:14981:52722,HWI-D00104:165:C29AHACXX:8:2205:1343:66675,HWI-D00104:165:C29AHACXX:8:2308:7986:84576,HWI-D00104:165:C29AHACXX:8:1202:12283:23424,HWI-D00104:165:C29AHACXX:8:2305:16778:40587,HWI-D00104:165:C29AHACXX:8:1205:9233:68433,HWI-D00104:165:C29AHACXX:8:1307:11454:27213,HWI-D00104:165:C29AHACXX:8:2104:18694:2585,HWI-D00104:165:C29AHACXX:8:2206:20988:85365,HWI-D00104:165:C29AHACXX:8:2103:19756:88072;sequence=TATAGCCAAATTCAAATAAATATTAATTAATAAAAGCATTTACTG;start=122400;subtype=IES;support_ref=2;support_variant=22;type=IES;
scaffold51_67_with_IES	MILORD	internal_eliminated_sequence	123643	123689	.	.	.	ID=MILORD.67.123643.123689;Name=MILORD.67.123643.123689;bounded_by_ta=TRUE;common_boundary=None;end=123689;ies_id=IESPGM.PTET51.1.67.113303;ies_left_dist=-1243;ies_min_dist=1243;ies_right_dist=-1245;junction_seq=aaattttgaagatagTAgtgaatgaaagtaaa;read_names=HWI-D00104:165:C29AHACXX:8:1101:2461:14486;sequence=TATACAATAAAAAACTAAAAAAATAAAATAGATGAAAAATCTCACAA;start=123643;subtype=MAC;support_ref=92;support_variant=1;type=CRYPTIC;
scaffold51_67_with_IES	MILORD	internal_eliminated_sequence	123645	123689	.	.	.	ID=MILORD.67.123645.123689;Name=MILORD.67.123645.123689;bounded_by_ta=TRUE;common_boundary=None;end=123689;ies_id=IESPGM.PTET51.1.67.113303;ies_left_dist=-1245;ies_min_dist=1245;ies_right_dist=-1245;junction_seq=attttgaagatagtaTAgtgaatgaaagtaaa;read_names=HWI-D00104:165:C29AHACXX:8:1202:12142:12198;sequence=TACAATAAAAAACTAAAAAAATAAAATAGATGAAAAATCTCACAA;start=123645;subtype=MAC;support_ref=90;support_variant=1;type=CRYPTIC;
scaffold51_67_with_IES	MILORD	internal_eliminated_sequence	125275	125327	.	.	.	ID=MILORD.67.125275.125327;Name=MILORD.67.125275.125327;bounded_by_ta=TRUE;common_boundary=None;end=125327;ies_id=IESPGM.PTET51.1.67.116305;ies_left_dist=172;ies_min_dist=167;ies_right_dist=167;junction_seq=caattaattgagtgaTAtttactcgctaatag;read_names=HWI-D00104:165:C29AHACXX:8:2301:12769:57338;sequence=TACCATTTATTTTAATAATATTTATTAGAATAGTATGGGATGTTTATTTAGTG;start=125275;subtype=MAC;support_ref=104;support_variant=1;type=CRYPTIC;
scaffold51_67_with_IES	MILORD	internal_eliminated_sequence	125447	125494	.	.	.	ID=MILORD.67.125447.125494;Name=MILORD.67.125447.125494;bounded_by_ta=TRUE;common_boundary=Both;end=125494;ies_id=IESPGM.PTET51.1.67.116305;ies_left_dist=0;ies_min_dist=0;ies_right_dist=0;junction_seq=aataactagttatagTAtataaaattagtaca;read_names=HWI-D00104:165:C29AHACXX:8:1306:14605:67147,HWI-D00104:165:C29AHACXX:8:1105:19468:46391,HWI-D00104:165:C29AHACXX:8:2206:14316:55057,HWI-D00104:165:C29AHACXX:8:1102:15954:38447,HWI-D00104:165:C29AHACXX:8:1106:7193:17079,HWI-D00104:165:C29AHACXX:8:1205:5659:36575,HWI-D00104:165:C29AHACXX:8:2101:17154:22980,HWI-D00104:165:C29AHACXX:8:2304:13698:24188,HWI-D00104:165:C29AHACXX:8:2302:9635:84410,HWI-D00104:165:C29AHACXX:8:2103:6066:5137,HWI-D00104:165:C29AHACXX:8:1206:14719:78745,HWI-D00104:165:C29AHACXX:8:1309:7004:91857,HWI-D00104:165:C29AHACXX:8:1302:5541:2402,HWI-D00104:165:C29AHACXX:8:1304:6881:20183,HWI-D00104:165:C29AHACXX:8:2204:19289:51706;sequence=TATTGTTTGATTAATATAAATCCTATTATTTAACAGAGACTTCAACAA;start=125447;subtype=IES;support_ref=10;support_variant=15;type=IES;
scaffold51_67_with_IES	MILORD	internal_eliminated_sequence	125692	125720	.	.	.	ID=MILORD.67.125692.125720;Name=MILORD.67.125692.125720;bounded_by_ta=TRUE;common_boundary=Both;end=125720;ies_id=IESPGM.PTET51.1.67.116502;ies_left_dist=0;ies_min_dist=0;ies_right_dist=0;junction_seq=aaataatatctcgagTActcaggaatgcaata;read_names=HWI-D00104:165:C29AHACXX:8:2306:16143:68430,HWI-D00104:165:C29AHACXX:8:2307:10771:9053,HWI-D00104:165:C29AHACXX:8:1303:9709:82180,HWI-D00104:165:C29AHACXX:8:2103:3790:8777,HWI-D00104:165:C29AHACXX:8:1304:4207:24429,HWI-D00104:165:C29AHACXX:8:1302:2114:20871,HWI-D00104:165:C29AHACXX:8:1105:17790:11663,HWI-D00104:165:C29AHACXX:8:1309:3223:22789,HWI-D00104:165:C29AHACXX:8:1104:19318:97780,HWI-D00104:165:C29AHACXX:8:1301:1902:54984,HWI-D00104:165:C29AHACXX:8:1104:6402:21322,HWI-D00104:165:C29AHACXX:8:2201:10411:95736,HWI-D00104:165:C29AHACXX:8:1309:17001:15711,HWI-D00104:165:C29AHACXX:8:2101:7312:10864,HWI-D00104:165:C29AHACXX:8:1105:16458:33783,HWI-D00104:165:C29AHACXX:8:2207:11214:97357,HWI-D00104:165:C29AHACXX:8:2105:1057:61443,HWI-D00104:165:C29AHACXX:8:2308:18192:18360,HWI-D00104:165:C29AHACXX:8:2301:10317:81482,HWI-D00104:165:C29AHACXX:8:1102:6320:85653,HWI-D00104:165:C29AHACXX:8:2206:8502:28321,HWI-D00104:165:C29AHACXX:8:1101:16923:9025,HWI-D00104:165:C29AHACXX:8:1106:21010:78473,HWI-D00104:165:C29AHACXX:8:1305:8725:17326,HWI-D00104:165:C29AHACXX:8:2103:10108:79472,HWI-D00104:165:C29AHACXX:8:2204:3954:53160,HWI-D00104:165:C29AHACXX:8:2302:11516:13329,HWI-D00104:165:C29AHACXX:8:1303:10985:25386,HWI-D00104:165:C29AHACXX:8:1203:2232:38196,HWI-D00104:165:C29AHACXX:8:2204:13087:68738,HWI-D00104:165:C29AHACXX:8:1106:17515:9728,HWI-D00104:165:C29AHACXX:8:2306:19311:40284,HWI-D00104:165:C29AHACXX:8:2209:11557:14704,HWI-D00104:165:C29AHACXX:8:1101:8276:88374,HWI-D00104:165:C29AHACXX:8:1203:17762:41859,HWI-D00104:165:C29AHACXX:8:2102:2673:16520,HWI-D00104:165:C29AHACXX:8:2206:10790:33887,HWI-D00104:165:C29AHACXX:8:1301:14566:74610,HWI-D00104:165:C29AHACXX:8:1105:3761:74530,HWI-D00104:165:C29AHACXX:8:2104:10646:12699,HWI-D00104:165:C29AHACXX:8:1102:5521:35794,HWI-D00104:165:C29AHACXX:8:1203:19822:23342,HWI-D00104:165:C29AHACXX:8:1201:10287:11248,HWI-D00104:165:C29AHACXX:8:1105:15369:20984,HWI-D00104:165:C29AHACXX:8:2306:20506:91816;sequence=TAACGTAAAAAGTAATTAAGATTCAATCA;start=125692;subtype=IES;support_ref=6;support_variant=45;type=IES;
scaffold51_67_with_IES	MILORD	internal_eliminated_sequence	126084	126113	.	.	.	ID=MILORD.67.126084.126113;Name=MILORD.67.126084.126113;bounded_by_ta=TRUE;common_boundary=Both;end=126113;ies_id=IESPGM.PTET51.1.67.116865;ies_left_dist=0;ies_min_dist=0;ies_right_dist=0;junction_seq=actgggaatatttatTAccaggcaccagaagt;read_names=HWI-D00104:165:C29AHACXX:8:2305:14695:17138,HWI-D00104:165:C29AHACXX:8:2201:10247:89863,HWI-D00104:165:C29AHACXX:8:2303:17272:16728,HWI-D00104:165:C29AHACXX:8:1101:9802:55766,HWI-D00104:165:C29AHACXX:8:2201:14380:73481,HWI-D00104:165:C29AHACXX:8:1302:15926:50317,HWI-D00104:165:C29AHACXX:8:2105:9661:54486,HWI-D00104:165:C29AHACXX:8:1301:16307:19642,HWI-D00104:165:C29AHACXX:8:2301:9463:25330,HWI-D00104:165:C29AHACXX:8:1202:12041:59517,HWI-D00104:165:C29AHACXX:8:2304:3988:58995,HWI-D00104:165:C29AHACXX:8:2102:18293:77541,HWI-D00104:165:C29AHACXX:8:2102:10109:51251,HWI-D00104:165:C29AHACXX:8:1302:15427:13178,HWI-D00104:165:C29AHACXX:8:1202:3387:33824,HWI-D00104:165:C29AHACXX:8:2302:8673:41816,HWI-D00104:165:C29AHACXX:8:1302:10782:37269,HWI-D00104:165:C29AHACXX:8:1103:8433:65900,HWI-D00104:165:C29AHACXX:8:1106:9489:6545,HWI-D00104:165:C29AHACXX:8:1102:16090:78243,HWI-D00104:165:C29AHACXX:8:2301:13238:51509,HWI-D00104:165:C29AHACXX:8:1306:6899:46255,HWI-D00104:165:C29AHACXX:8:1202:8324:77414,HWI-D00104:165:C29AHACXX:8:2203:19280:93634,HWI-D00104:165:C29AHACXX:8:1305:13132:83450,HWI-D00104:165:C29AHACXX:8:1301:17762:39398,HWI-D00104:165:C29AHACXX:8:1303:5483:9841,HWI-D00104:165:C29AHACXX:8:1305:16431:4774,HWI-D00104:165:C29AHACXX:8:1102:17242:82608,HWI-D00104:165:C29AHACXX:8:1203:5536:23841,HWI-D00104:165:C29AHACXX:8:2205:2790:81210,HWI-D00104:165:C29AHACXX:8:1102:1427:31343,HWI-D00104:165:C29AHACXX:8:1305:13360:54100,HWI-D00104:165:C29AHACXX:8:1104:13691:21628,HWI-D00104:165:C29AHACXX:8:1104:16609:64370,HWI-D00104:165:C29AHACXX:8:1102:10948:90879,HWI-D00104:165:C29AHACXX:8:2202:14093:40665,HWI-D00104:165:C29AHACXX:8:2103:11245:28971,HWI-D00104:165:C29AHACXX:8:1307:3469:22715,HWI-D00104:165:C29AHACXX:8:1104:8966:82870,HWI-D00104:165:C29AHACXX:8:1302:12604:89387,HWI-D00104:165:C29AHACXX:8:2303:13551:50565,HWI-D00104:165:C29AHACXX:8:1202:12459:30806;sequence=TATAGATAGAATAATATGTTGTTGAAATCA;start=126084;subtype=IES;support_ref=3;support_variant=43;type=IES;
scaffold51_67_with_IES	MILORD	internal_eliminated_sequence	127288	127313	.	.	.	ID=MILORD.67.127288.127313;Name=MILORD.67.127288.127313;bounded_by_ta=TRUE;common_boundary=Both;end=127313;ies_id=IESPGM.PTET51.1.67.118039;ies_left_dist=0;ies_min_dist=0;ies_right_dist=0;junction_seq=ggcattggttttaggTAccgaataactaaatg;read_names=HWI-D00104:165:C29AHACXX:8:1106:10631:84019,HWI-D00104:165:C29AHACXX:8:1303:4138:90309,HWI-D00104:165:C29AHACXX:8:1106:1669:50191,HWI-D00104:165:C29AHACXX:8:2104:11744:2968,HWI-D00104:165:C29AHACXX:8:2305:5086:15506,HWI-D00104:165:C29AHACXX:8:2304:15384:56354,HWI-D00104:165:C29AHACXX:8:1101:6145:6456,HWI-D00104:165:C29AHACXX:8:1307:11803:7954,HWI-D00104:165:C29AHACXX:8:1107:14623:42747,HWI-D00104:165:C29AHACXX:8:2103:13315:14115,HWI-D00104:165:C29AHACXX:8:1205:8963:12833,HWI-D00104:165:C29AHACXX:8:2102:10656:65415,HWI-D00104:165:C29AHACXX:8:1307:1161:46486,HWI-D00104:165:C29AHACXX:8:1102:3557:86074,HWI-D00104:165:C29AHACXX:8:2304:13650:36856,HWI-D00104:165:C29AHACXX:8:1201:17663:12953,HWI-D00104:165:C29AHACXX:8:2209:15408:5730,HWI-D00104:165:C29AHACXX:8:2307:7328:16908,HWI-D00104:165:C29AHACXX:8:1202:13932:60198,HWI-D00104:165:C29AHACXX:8:2301:20655:83639,HWI-D00104:165:C29AHACXX:8:1101:12700:95419,HWI-D00104:165:C29AHACXX:8:2307:8121:52393,HWI-D00104:165:C29AHACXX:8:1206:9513:68880,HWI-D00104:165:C29AHACXX:8:1203:11760:55977,HWI-D00104:165:C29AHACXX:8:1105:12322:72768,HWI-D00104:165:C29AHACXX:8:2103:13150:69860,HWI-D00104:165:C29AHACXX:8:2307:11232:77906,HWI-D00104:165:C29AHACXX:8:1309:2426:82447,HWI-D00104:165:C29AHACXX:8:1204:13012:58480,HWI-D00104:165:C29AHACXX:8:2304:13148:57396,HWI-D00104:165:C29AHACXX:8:1102:11583:10141,HWI-D00104:165:C29AHACXX:8:1302:2024:90754,HWI-D00104:165:C29AHACXX:8:2303:19110:14149,HWI-D00104:165:C29AHACXX:8:2206:5267:41457,HWI-D00104:165:C29AHACXX:8:2305:7019:78348,HWI-D00104:165:C29AHACXX:8:2102:19109:31132,HWI-D00104:165:C29AHACXX:8:2305:7774:66028,HWI-D00104:165:C29AHACXX:8:2101:16174:46669,HWI-D00104:165:C29AHACXX:8:2303:12031:25951,HWI-D00104:165:C29AHACXX:8:1108:14355:89550,HWI-D00104:165:C29AHACXX:8:1304:10045:35631,HWI-D00104:165:C29AHACXX:8:2104:13451:37489,HWI-D00104:165:C29AHACXX:8:2301:10136:24137,HWI-D00104:165:C29AHACXX:8:2206:16083:20587,HWI-D00104:165:C29AHACXX:8:1104:8965:12702,HWI-D00104:165:C29AHACXX:8:2206:14644:36475,HWI-D00104:165:C29AHACXX:8:1204:19408:65611,HWI-D00104:165:C29AHACXX:8:2304:14315:23143,HWI-D00104:165:C29AHACXX:8:1306:3863:77087,HWI-D00104:165:C29AHACXX:8:1305:15702:31607;sequence=TACAAGTGAATCGTTAGTTTAATCGA;start=127288;subtype=IES;support_ref=6;support_variant=50;type=IES;
scaffold51_67_with_IES	MILORD	internal_eliminated_sequence	128581	128626	.	.	.	ID=MILORD.67.128581.128626;Name=MILORD.67.128581.128626;bounded_by_ta=TRUE;common_boundary=RIGHT;end=128626;ies_id=IESPGM.PTET51.1.67.119308;ies_left_dist=2;ies_min_dist=0;ies_right_dist=0;junction_seq=ttaatttcctatcctTAaaaagctgcattaac;read_names=HWI-D00104:165:C29AHACXX:8:2305:14371:89386;sequence=TATATAATTCGTGAATTTAAAGGAATAAATTAATTAAAATCAATCA;start=128581;subtype=PARTIAL_EXTERNAL;support_ref=5;support_variant=1;type=ALTERNATIVE;
scaffold51_67_with_IES	MILORD	internal_eliminated_sequence	128583	128785	.	.	.	ID=MILORD.67.128583.128785;Name=MILORD.67.128583.128785;bounded_by_ta=TRUE;common_boundary=LEFT;end=128785;ies_id=IESPGM.PTET51.1.67.119308;ies_left_dist=0;ies_min_dist=0;ies_right_dist=-159;junction_seq=aatttcctatccttaTAatgcagtagatgatc;read_names=HWI-D00104:165:C29AHACXX:8:2203:3965:70756;sequence=TATAATTCGTGAATTTAAAGGAATAAATTAATTAAAATCAATCATAAAAAGCTGCATTAACAGCCTTTTGTAGATTAAAAATGTATTGTTGGATCAGATTATTAAGATATTATTAGATAAGTTAATTCACATAAATTTAAAGCTAAAGAATAAATAAATTAGTTTTTAACGAAATACATAATAATTTAAATTTCACAATACTA;start=128583;subtype=PARTIAL_EXTERNAL;support_ref=2;support_variant=1;type=ALTERNATIVE;
scaffold51_67_with_IES	MILORD	internal_eliminated_sequence	128583	128626	.	.	.	ID=MILORD.67.128583.128626;Name=MILORD.67.128583.128626;bounded_by_ta=TRUE;common_boundary=Both;end=128626;ies_id=IESPGM.PTET51.1.67.119308;ies_left_dist=0;ies_min_dist=0;ies_right_dist=0;junction_seq=aatttcctatccttaTAaaaagctgcattaac;read_names=HWI-D00104:165:C29AHACXX:8:1304:8940:41698,HWI-D00104:165:C29AHACXX:8:2304:18784:70533,HWI-D00104:165:C29AHACXX:8:1102:9580:37953,HWI-D00104:165:C29AHACXX:8:1303:9382:52554;sequence=TATAATTCGTGAATTTAAAGGAATAAATTAATTAAAATCAATCA;start=128583;subtype=IES;support_ref=2;support_variant=4;type=IES;
scaffold51_67_with_IES	MILORD	internal_eliminated_sequence	128666	128785	.	.	.	ID=MILORD.67.128666.128785;Name=MILORD.67.128666.128785;bounded_by_ta=TRUE;common_boundary=LEFT;end=128785;ies_id=IESPGM.PTET51.1.67.119347;ies_left_dist=0;ies_min_dist=0;ies_right_dist=-5;junction_seq=tgtagattaaaaatgTAatgcagtagatgatc;read_names=HWI-D00104:165:C29AHACXX:8:1206:2222:20223;sequence=TATTGTTGGATCAGATTATTAAGATATTATTAGATAAGTTAATTCACATAAATTTAAAGCTAAAGAATAAATAAATTAGTTTTTAACGAAATACATAATAATTTAAATTTCACAATACTA;start=128666;subtype=PARTIAL_EXTERNAL;support_ref=2;support_variant=1;type=ALTERNATIVE;
scaffold51_67_with_IES	MILORD	internal_eliminated_sequence	128666	128780	.	.	.	ID=MILORD.67.128666.128780;Name=MILORD.67.128666.128780;bounded_by_ta=TRUE;common_boundary=Both;end=128780;ies_id=IESPGM.PTET51.1.67.119347;ies_left_dist=0;ies_min_dist=0;ies_right_dist=0;junction_seq=tgtagattaaaaatgTActataatgcagtaga;read_names=HWI-D00104:165:C29AHACXX:8:1104:14421:15181,HWI-D00104:165:C29AHACXX:8:1102:15537:43958,HWI-D00104:165:C29AHACXX:8:1103:12242:40399,HWI-D00104:165:C29AHACXX:8:1204:5116:69871,HWI-D00104:165:C29AHACXX:8:1102:6673:90980,HWI-D00104:165:C29AHACXX:8:1303:6309:9442,HWI-D00104:165:C29AHACXX:8:1205:16578:66878,HWI-D00104:165:C29AHACXX:8:1305:4866:81369,HWI-D00104:165:C29AHACXX:8:2301:4297:91009,HWI-D00104:165:C29AHACXX:8:1303:17399:46092,HWI-D00104:165:C29AHACXX:8:2308:13074:96901,HWI-D00104:165:C29AHACXX:8:1108:3974:61520,HWI-D00104:165:C29AHACXX:8:2108:2561:64890,HWI-D00104:165:C29AHACXX:8:1101:13935:18368,HWI-D00104:165:C29AHACXX:8:1302:16752:57172,HWI-D00104:165:C29AHACXX:8:1107:5038:33750,HWI-D00104:165:C29AHACXX:8:1309:12833:27897,HWI-D00104:165:C29AHACXX:8:2102:11519:4352,HWI-D00104:165:C29AHACXX:8:2209:14110:16955,HWI-D00104:165:C29AHACXX:8:2201:4461:68766;sequence=TATTGTTGGATCAGATTATTAAGATATTATTAGATAAGTTAATTCACATAAATTTAAAGCTAAAGAATAAATAAATTAGTTTTTAACGAAATACATAATAATTTAAATTTCACAA;start=128666;subtype=IES;support_ref=4;support_variant=20;type=IES;
scaffold51_67_with_IES	MILORD	internal_eliminated_sequence	128690	128780	.	.	.	ID=MILORD.67.128690.128780;Name=MILORD.67.128690.128780;bounded_by_ta=TRUE;common_boundary=RIGHT;end=128780;ies_id=IESPGM.PTET51.1.67.119347;ies_left_dist=-24;ies_min_dist=0;ies_right_dist=0;junction_seq=atcagattattaagaTActataatgcagtaga;read_names=HWI-D00104:165:C29AHACXX:8:1202:16505:12345;sequence=TATTATTAGATAAGTTAATTCACATAAATTTAAAGCTAAAGAATAAATAAATTAGTTTTTAACGAAATACATAATAATTTAAATTTCACAA;start=128690;subtype=PARTIAL_INTERNAL;support_ref=1;support_variant=1;type=ALTERNATIVE;
scaffold51_67_with_IES	MILORD	internal_eliminated_sequence	129324	129354	.	.	.	ID=MILORD.67.129324.129354;Name=MILORD.67.129324.129354;bounded_by_ta=TRUE;common_boundary=Both;end=129354;ies_id=IESPGM.PTET51.1.67.119890;ies_left_dist=0;ies_min_dist=0;ies_right_dist=0;junction_seq=aaagttgtcttattgTAcactagtatagttaa;read_names=HWI-D00104:165:C29AHACXX:8:1104:6815:58347,HWI-D00104:165:C29AHACXX:8:2305:8116:69393,HWI-D00104:165:C29AHACXX:8:2201:15458:85557,HWI-D00104:165:C29AHACXX:8:1105:16404:46651,HWI-D00104:165:C29AHACXX:8:2205:13667:58749,HWI-D00104:165:C29AHACXX:8:2108:5963:65999,HWI-D00104:165:C29AHACXX:8:1107:4194:18691,HWI-D00104:165:C29AHACXX:8:1201:10414:5415,HWI-D00104:165:C29AHACXX:8:2202:10667:97462,HWI-D00104:165:C29AHACXX:8:1204:6930:56739,HWI-D00104:165:C29AHACXX:8:2105:7009:70130,HWI-D00104:165:C29AHACXX:8:2101:4612:23166,HWI-D00104:165:C29AHACXX:8:2202:20887:12358,HWI-D00104:165:C29AHACXX:8:2207:9168:97646,HWI-D00104:165:C29AHACXX:8:2104:10891:41487,HWI-D00104:165:C29AHACXX:8:1306:6770:80433,HWI-D00104:165:C29AHACXX:8:2201:17387:95875,HWI-D00104:165:C29AHACXX:8:2305:13626:97057,HWI-D00104:165:C29AHACXX:8:1104:6020:19942,HWI-D00104:165:C29AHACXX:8:1307:11824:20999,HWI-D00104:165:C29AHACXX:8:1203:8393:100041,HWI-D00104:165:C29AHACXX:8:2307:20594:96669,HWI-D00104:165:C29AHACXX:8:1104:17870:49809,HWI-D00104:165:C29AHACXX:8:2203:18866:44890,HWI-D00104:165:C29AHACXX:8:2105:9033:48988,HWI-D00104:165:C29AHACXX:8:1108:7130:16334,HWI-D00104:165:C29AHACXX:8:1306:14418:94717,HWI-D00104:165:C29AHACXX:8:1303:9531:62242,HWI-D00104:165:C29AHACXX:8:2301:6983:28369,HWI-D00104:165:C29AHACXX:8:1309:15687:7106,HWI-D00104:165:C29AHACXX:8:1201:13710:28710,HWI-D00104:165:C29AHACXX:8:1202:19878:25160,HWI-D00104:165:C29AHACXX:8:1205:5359:81761,HWI-D00104:165:C29AHACXX:8:1104:17270:92256,HWI-D00104:165:C29AHACXX:8:1107:20408:12399;sequence=TATGGTTAATCCTAAATGAATTGTATCACTG;start=129324;subtype=IES;support_ref=2;support_variant=35;type=IES;
scaffold51_67_with_IES	MILORD	internal_eliminated_sequence	129462	129489	.	.	.	ID=MILORD.67.129462.129489;Name=MILORD.67.129462.129489;bounded_by_ta=TRUE;common_boundary=Both;end=129489;ies_id=IESPGM.PTET51.1.67.119997;ies_left_dist=0;ies_min_dist=0;ies_right_dist=0;junction_seq=ccatgatatcaagcaTAtcaaccagctgatgc;read_names=HWI-D00104:165:C29AHACXX:8:2203:16704:75356,HWI-D00104:165:C29AHACXX:8:1106:3124:38283,HWI-D00104:165:C29AHACXX:8:1302:18212:5055,HWI-D00104:165:C29AHACXX:8:2101:11843:25052,HWI-D00104:165:C29AHACXX:8:2305:1424:60430,HWI-D00104:165:C29AHACXX:8:1103:14217:68339,HWI-D00104:165:C29AHACXX:8:1204:4420:83863,HWI-D00104:165:C29AHACXX:8:1303:15419:25316,HWI-D00104:165:C29AHACXX:8:1105:3981:6558,HWI-D00104:165:C29AHACXX:8:1104:2429:50253,HWI-D00104:165:C29AHACXX:8:2304:18554:56846,HWI-D00104:165:C29AHACXX:8:2306:14490:46885,HWI-D00104:165:C29AHACXX:8:1309:15854:50636,HWI-D00104:165:C29AHACXX:8:2202:5992:99503,HWI-D00104:165:C29AHACXX:8:2207:7924:35729,HWI-D00104:165:C29AHACXX:8:1306:9500:21541,HWI-D00104:165:C29AHACXX:8:2303:10238:46788,HWI-D00104:165:C29AHACXX:8:2202:20679:101220,HWI-D00104:165:C29AHACXX:8:1103:13914:33444,HWI-D00104:165:C29AHACXX:8:2202:5086:53415,HWI-D00104:165:C29AHACXX:8:1202:11313:53614,HWI-D00104:165:C29AHACXX:8:1203:1936:59575,HWI-D00104:165:C29AHACXX:8:2301:12220:31673,HWI-D00104:165:C29AHACXX:8:1304:10481:57822,HWI-D00104:165:C29AHACXX:8:2203:10663:81789,HWI-D00104:165:C29AHACXX:8:2302:3940:14006;sequence=TACAATTAGATTGAAGTATTATCATCTA;start=129462;subtype=IES;support_ref=3;support_variant=26;type=IES;
scaffold51_67_with_IES	MILORD	internal_eliminated_sequence	130015	130120	.	.	.	ID=MILORD.67.130015.130120;Name=MILORD.67.130015.130120;bounded_by_ta=TRUE;common_boundary=Both;end=130120;ies_id=IESPGM.PTET51.1.67.120522;ies_left_dist=0;ies_min_dist=0;ies_right_dist=0;junction_seq=gactctgtatgaagaTActaaaaatcataaaa;read_names=HWI-D00104:165:C29AHACXX:8:2301:17842:61744,HWI-D00104:165:C29AHACXX:8:2206:16703:13786,HWI-D00104:165:C29AHACXX:8:2308:20264:79315,HWI-D00104:165:C29AHACXX:8:2108:15534:77421,HWI-D00104:165:C29AHACXX:8:1204:7171:2225,HWI-D00104:165:C29AHACXX:8:1301:6906:59717,HWI-D00104:165:C29AHACXX:8:1302:13274:66499,HWI-D00104:165:C29AHACXX:8:2105:8389:60319,HWI-D00104:165:C29AHACXX:8:1201:4550:72540,HWI-D00104:165:C29AHACXX:8:2205:18151:66771,HWI-D00104:165:C29AHACXX:8:1104:2669:21027,HWI-D00104:165:C29AHACXX:8:2202:14421:54628,HWI-D00104:165:C29AHACXX:8:2105:8513:67273,HWI-D00104:165:C29AHACXX:8:2201:3423:4030,HWI-D00104:165:C29AHACXX:8:2104:13598:42927,HWI-D00104:165:C29AHACXX:8:1106:11718:84860,HWI-D00104:165:C29AHACXX:8:2307:6458:85070,HWI-D00104:165:C29AHACXX:8:1102:19178:27280,HWI-D00104:165:C29AHACXX:8:2205:10264:36760,HWI-D00104:165:C29AHACXX:8:2207:6343:48354,HWI-D00104:165:C29AHACXX:8:2102:11504:96680,HWI-D00104:165:C29AHACXX:8:1202:4827:45735,HWI-D00104:165:C29AHACXX:8:1301:12201:80811;sequence=TATTGATAGAGTAATAAATTTACTCTATTAATATTTTTATCATTTTAATTAAATAATTGTTAACAACTTCTAAATTTTATGATCCAAACTTTCTTTATGCTGACAT;start=130015;subtype=IES;support_ref=132;support_variant=23;type=IES;
scaffold51_67_with_IES	MILORD	internal_eliminated_sequence	132860	132918	.	.	.	ID=MILORD.67.132860.132918;Name=MILORD.67.132860.132918;bounded_by_ta=TRUE;common_boundary=Both;end=132918;ies_id=IESPGM.PTET51.1.67.123261;ies_left_dist=0;ies_min_dist=0;ies_right_dist=0;junction_seq=ttaatttaatatgttTAattcatgacatatat;read_names=HWI-D00104:165:C29AHACXX:8:1106:8146:73364,HWI-D00104:165:C29AHACXX:8:2302:18036:47103,HWI-D00104:165:C29AHACXX:8:2206:10872:50612,HWI-D00104:165:C29AHACXX:8:1203:11871:92262,HWI-D00104:165:C29AHACXX:8:2305:1721:29907,HWI-D00104:165:C29AHACXX:8:2303:19910:101255,HWI-D00104:165:C29AHACXX:8:1105:7970:63243,HWI-D00104:165:C29AHACXX:8:1205:6996:3581,HWI-D00104:165:C29AHACXX:8:1103:11282:73374,HWI-D00104:165:C29AHACXX:8:1205:15865:25619,HWI-D00104:165:C29AHACXX:8:2205:4995:72559,HWI-D00104:165:C29AHACXX:8:1203:1472:71966,HWI-D00104:165:C29AHACXX:8:1105:5292:80093,HWI-D00104:165:C29AHACXX:8:1203:17730:81750,HWI-D00104:165:C29AHACXX:8:2201:10495:47829,HWI-D00104:165:C29AHACXX:8:1205:3992:84015,HWI-D00104:165:C29AHACXX:8:2206:13464:38364,HWI-D00104:165:C29AHACXX:8:1305:9855:50850,HWI-D00104:165:C29AHACXX:8:2105:12268:48967,HWI-D00104:165:C29AHACXX:8:1106:13323:42621,HWI-D00104:165:C29AHACXX:8:1101:1126:68844,HWI-D00104:165:C29AHACXX:8:1306:7511:12561,HWI-D00104:165:C29AHACXX:8:2103:12476:32348,HWI-D00104:165:C29AHACXX:8:1206:15610:39796;sequence=TATTGTTAAATGGTAAATAGAAATTATGAAAAACTAATAAAATAAGTTTGATTTAACAA;start=132860;subtype=IES;support_ref=72;support_variant=24;type=IES;
scaffold51_67_with_IES	MILORD	internal_eliminated_sequence	134191	134218	.	.	.	ID=MILORD.67.134191.134218;Name=MILORD.67.134191.134218;bounded_by_ta=TRUE;common_boundary=Both;end=134218;ies_id=IESPGM.PTET51.1.67.124533;ies_left_dist=0;ies_min_dist=0;ies_right_dist=0;junction_seq=gcgattatttcaaagTAagagataaaggacca;read_names=HWI-D00104:165:C29AHACXX:8:1108:4866:60126,HWI-D00104:165:C29AHACXX:8:2205:4322:54386,HWI-D00104:165:C29AHACXX:8:1107:9183:19668,HWI-D00104:165:C29AHACXX:8:1101:13037:49974,HWI-D00104:165:C29AHACXX:8:2304:2872:16966,HWI-D00104:165:C29AHACXX:8:1201:9020:3544,HWI-D00104:165:C29AHACXX:8:2204:16794:52482,HWI-D00104:165:C29AHACXX:8:2209:7579:50728,HWI-D00104:165:C29AHACXX:8:2303:9587:94560,HWI-D00104:165:C29AHACXX:8:1301:13219:75262,HWI-D00104:165:C29AHACXX:8:1204:7901:65916,HWI-D00104:165:C29AHACXX:8:1102:2306:45445,HWI-D00104:165:C29AHACXX:8:2302:12559:61087,HWI-D00104:165:C29AHACXX:8:2303:17164:71844,HWI-D00104:165:C29AHACXX:8:2105:12934:100999,HWI-D00104:165:C29AHACXX:8:1105:16712:42773,HWI-D00104:165:C29AHACXX:8:1301:8504:64009,HWI-D00104:165:C29AHACXX:8:1205:2038:43561,HWI-D00104:165:C29AHACXX:8:2201:9610:82969,HWI-D00104:165:C29AHACXX:8:2201:2321:23670,HWI-D00104:165:C29AHACXX:8:2204:10256:93072,HWI-D00104:165:C29AHACXX:8:1302:11556:62885,HWI-D00104:165:C29AHACXX:8:2202:5505:85907,HWI-D00104:165:C29AHACXX:8:2201:8612:70609,HWI-D00104:165:C29AHACXX:8:1204:19355:43320,HWI-D00104:165:C29AHACXX:8:1105:8671:23146,HWI-D00104:165:C29AHACXX:8:2203:13219:94808,HWI-D00104:165:C29AHACXX:8:1206:1855:31610,HWI-D00104:165:C29AHACXX:8:1201:16479:30461,HWI-D00104:165:C29AHACXX:8:1303:19840:30481,HWI-D00104:165:C29AHACXX:8:1205:19648:78340,HWI-D00104:165:C29AHACXX:8:1202:9399:50548,HWI-D00104:165:C29AHACXX:8:2304:8905:44650,HWI-D00104:165:C29AHACXX:8:2204:5761:25484,HWI-D00104:165:C29AHACXX:8:1201:16396:64391,HWI-D00104:165:C29AHACXX:8:1303:8527:13242,HWI-D00104:165:C29AHACXX:8:2104:10373:75524;sequence=TACAGGTAATTAAAAGCGATCTCAACTA;start=134191;subtype=IES;support_ref=6;support_variant=37;type=IES;
scaffold51_67_with_IES	MILORD	internal_eliminated_sequence	141610	141638	.	.	.	ID=MILORD.67.141610.141638;Name=MILORD.67.141610.141638;bounded_by_ta=TRUE;common_boundary=RIGHT;end=141638;ies_id=IESPGM.PTET51.1.67.131927;ies_left_dist=3;ies_min_dist=0;ies_right_dist=0;junction_seq=ttttttcacttttttTAgtttcttcatcttaa;read_names=HWI-D00104:165:C29AHACXX:8:2306:11121:95949,HWI-D00104:165:C29AHACXX:8:1103:5339:99481,HWI-D00104:165:C29AHACXX:8:1309:4058:64505,HWI-D00104:165:C29AHACXX:8:2306:9840:59519,HWI-D00104:165:C29AHACXX:8:1302:14499:37082,HWI-D00104:165:C29AHACXX:8:2306:8633:7545;sequence=TATTATAGAGTATGTTGCTTATTTGACTA;start=141610;subtype=PARTIAL_EXTERNAL;support_ref=6;support_variant=6;type=ALTERNATIVE;
scaffold51_67_with_IES	MILORD	internal_eliminated_sequence	141613	141638	.	.	.	ID=MILORD.67.141613.141638;Name=MILORD.67.141613.141638;bounded_by_ta=TRUE;common_boundary=Both;end=141638;ies_id=IESPGM.PTET51.1.67.131927;ies_left_dist=0;ies_min_dist=0;ies_right_dist=0;junction_seq=tttcactttttttatTAgtttcttcatcttaa;read_names=HWI-D00104:165:C29AHACXX:8:2201:6825:70985,HWI-D00104:165:C29AHACXX:8:1205:1285:41931,HWI-D00104:165:C29AHACXX:8:1305:13650:76671,HWI-D00104:165:C29AHACXX:8:2301:12096:38632,HWI-D00104:165:C29AHACXX:8:2105:18386:70412,HWI-D00104:165:C29AHACXX:8:2202:5429:95481,HWI-D00104:165:C29AHACXX:8:2203:3982:49339,HWI-D00104:165:C29AHACXX:8:1107:12173:99704,HWI-D00104:165:C29AHACXX:8:2204:18702:20520,HWI-D00104:165:C29AHACXX:8:2203:6252:49580,HWI-D00104:165:C29AHACXX:8:1201:3384:90594,HWI-D00104:165:C29AHACXX:8:2202:16969:98361,HWI-D00104:165:C29AHACXX:8:1105:15598:34577,HWI-D00104:165:C29AHACXX:8:1108:6763:101127,HWI-D00104:165:C29AHACXX:8:1302:12985:36057,HWI-D00104:165:C29AHACXX:8:1301:15841:13873,HWI-D00104:165:C29AHACXX:8:1204:11341:4676,HWI-D00104:165:C29AHACXX:8:1105:15216:31598,HWI-D00104:165:C29AHACXX:8:2202:13355:84018,HWI-D00104:165:C29AHACXX:8:2302:15614:55546,HWI-D00104:165:C29AHACXX:8:2207:4587:85817,HWI-D00104:165:C29AHACXX:8:2104:5277:3866,HWI-D00104:165:C29AHACXX:8:1102:12776:4273,HWI-D00104:165:C29AHACXX:8:1104:16892:56090,HWI-D00104:165:C29AHACXX:8:1107:5729:77034,HWI-D00104:165:C29AHACXX:8:1105:14229:30949,HWI-D00104:165:C29AHACXX:8:1102:16316:73061,HWI-D00104:165:C29AHACXX:8:1201:4915:38325,HWI-D00104:165:C29AHACXX:8:2307:18556:88961,HWI-D00104:165:C29AHACXX:8:1205:11826:30578,HWI-D00104:165:C29AHACXX:8:1103:5339:79775,HWI-D00104:165:C29AHACXX:8:2104:4230:56391;sequence=TATAGAGTATGTTGCTTATTTGACTA;start=141613;subtype=IES;support_ref=6;support_variant=32;type=IES;
scaffold51_67_with_IES	MILORD	internal_eliminated_sequence	151926	151951	.	.	.	ID=MILORD.67.151926.151951;Name=MILORD.67.151926.151951;bounded_by_ta=TRUE;common_boundary=Both;end=151951;ies_id=IESPGM.PTET51.1.67.142214;ies_left_dist=0;ies_min_dist=0;ies_right_dist=0;junction_seq=tgatatacataggtgTAcattgggattagagg;read_names=HWI-D00104:165:C29AHACXX:8:1306:17183:95935,HWI-D00104:165:C29AHACXX:8:1108:18757:20223,HWI-D00104:165:C29AHACXX:8:1102:2069:44838,HWI-D00104:165:C29AHACXX:8:1304:18205:49336,HWI-D00104:165:C29AHACXX:8:2301:18655:83127,HWI-D00104:165:C29AHACXX:8:2103:13965:93441,HWI-D00104:165:C29AHACXX:8:1204:11234:73508,HWI-D00104:165:C29AHACXX:8:2204:5851:34107,HWI-D00104:165:C29AHACXX:8:1304:12656:81569,HWI-D00104:165:C29AHACXX:8:1103:11681:22512,HWI-D00104:165:C29AHACXX:8:1302:10285:8236,HWI-D00104:165:C29AHACXX:8:2303:12268:9774,HWI-D00104:165:C29AHACXX:8:2201:18056:73841,HWI-D00104:165:C29AHACXX:8:1306:2866:94151,HWI-D00104:165:C29AHACXX:8:2301:7469:75240,HWI-D00104:165:C29AHACXX:8:2108:19356:52214,HWI-D00104:165:C29AHACXX:8:1302:13180:6453,HWI-D00104:165:C29AHACXX:8:2102:14188:16088,HWI-D00104:165:C29AHACXX:8:1206:19136:10491,HWI-D00104:165:C29AHACXX:8:1303:9172:86001,HWI-D00104:165:C29AHACXX:8:2204:11898:22607,HWI-D00104:165:C29AHACXX:8:2108:10174:72456,HWI-D00104:165:C29AHACXX:8:1206:16575:79101,HWI-D00104:165:C29AHACXX:8:1102:9225:85080,HWI-D00104:165:C29AHACXX:8:2103:16071:55714,HWI-D00104:165:C29AHACXX:8:1304:9401:86644,HWI-D00104:165:C29AHACXX:8:1105:8777:9014,HWI-D00104:165:C29AHACXX:8:2202:15744:19409,HWI-D00104:165:C29AHACXX:8:2305:6899:97739,HWI-D00104:165:C29AHACXX:8:1303:12894:10319,HWI-D00104:165:C29AHACXX:8:2304:2914:12998,HWI-D00104:165:C29AHACXX:8:2201:12838:93474,HWI-D00104:165:C29AHACXX:8:1303:1615:38933,HWI-D00104:165:C29AHACXX:8:2308:7862:58864,HWI-D00104:165:C29AHACXX:8:2302:13425:28035,HWI-D00104:165:C29AHACXX:8:1307:3559:85521,HWI-D00104:165:C29AHACXX:8:1309:14421:37517,HWI-D00104:165:C29AHACXX:8:1206:5379:74814,HWI-D00104:165:C29AHACXX:8:2204:3939:99705,HWI-D00104:165:C29AHACXX:8:1301:2842:49785,HWI-D00104:165:C29AHACXX:8:2204:3118:67003,HWI-D00104:165:C29AHACXX:8:1105:4217:19015;sequence=TATAGTAATTAAGTGGACACTATTCA;start=151926;subtype=IES;support_ref=12;support_variant=42;type=IES;
scaffold51_67_with_IES	MILORD	internal_eliminated_sequence	152888	152955	.	.	.	ID=MILORD.67.152888.152955;Name=MILORD.67.152888.152955;bounded_by_ta=TRUE;common_boundary=Both;end=152955;ies_id=IESPGM.PTET51.1.67.143150;ies_left_dist=0;ies_min_dist=0;ies_right_dist=0;junction_seq=gggatgcaaacgagaTAcaattgttatctgag;read_names=HWI-D00104:165:C29AHACXX:8:2202:8706:34072,HWI-D00104:165:C29AHACXX:8:2104:16223:3390,HWI-D00104:165:C29AHACXX:8:2302:19919:67989,HWI-D00104:165:C29AHACXX:8:2201:1349:17658,HWI-D00104:165:C29AHACXX:8:2303:5582:89206,HWI-D00104:165:C29AHACXX:8:2104:19603:39765,HWI-D00104:165:C29AHACXX:8:2306:6631:100501,HWI-D00104:165:C29AHACXX:8:1202:12787:54971,HWI-D00104:165:C29AHACXX:8:1309:8244:53002,HWI-D00104:165:C29AHACXX:8:2201:20571:31944,HWI-D00104:165:C29AHACXX:8:2204:15963:75495,HWI-D00104:165:C29AHACXX:8:1106:3064:76770,HWI-D00104:165:C29AHACXX:8:1204:4854:39144,HWI-D00104:165:C29AHACXX:8:1103:17464:52709,HWI-D00104:165:C29AHACXX:8:1303:12327:36350,HWI-D00104:165:C29AHACXX:8:2303:13899:13991,HWI-D00104:165:C29AHACXX:8:1102:10422:51463,HWI-D00104:165:C29AHACXX:8:1206:10926:49909,HWI-D00104:165:C29AHACXX:8:1108:14925:24750,HWI-D00104:165:C29AHACXX:8:1304:8295:44047,HWI-D00104:165:C29AHACXX:8:1203:12075:98545,HWI-D00104:165:C29AHACXX:8:1108:18794:17048,HWI-D00104:165:C29AHACXX:8:1107:4502:87956,HWI-D00104:165:C29AHACXX:8:2301:16822:54288,HWI-D00104:165:C29AHACXX:8:2207:11284:17337,HWI-D00104:165:C29AHACXX:8:1103:3993:58784,HWI-D00104:165:C29AHACXX:8:2206:1157:3491,HWI-D00104:165:C29AHACXX:8:1105:17183:22834,HWI-D00104:165:C29AHACXX:8:2302:4494:68474;sequence=TATTGTAGTCAGATACTTATGCGATTTAATCAAATAATGAAAATAATGTCTTTTATCTAACACTACAT;start=152888;subtype=IES;support_ref=6;support_variant=29;type=IES;
scaffold51_67_with_IES	MILORD	internal_eliminated_sequence	153661	153728	.	.	.	ID=MILORD.67.153661.153728;Name=MILORD.67.153661.153728;bounded_by_ta=TRUE;common_boundary=Both;end=153728;ies_id=IESPGM.PTET51.1.67.143855;ies_left_dist=0;ies_min_dist=0;ies_right_dist=0;junction_seq=agataataacaatggTAcaagaagaggtat;read_names=HWI-D00104:165:C29AHACXX:8:2305:7945:13510;sequence=TATTATTTACTGCAGTTTATTTTTTAATATTCTAAATTTCTTAATAGATATGATATCCTAATTGATAA;start=153661;subtype=IES;support_ref=1;support_variant=1;type=IES;
scaffold51_67_with_IES	MILORD	internal_eliminated_sequence	155876	155903	.	.	.	ID=MILORD.67.155876.155903;Name=MILORD.67.155876.155903;bounded_by_ta=TRUE;common_boundary=Both;end=155903;ies_id=IESPGM.PTET51.1.67.145972;ies_left_dist=0;ies_min_dist=0;ies_right_dist=0;junction_seq=cctcctggttttagtTAttaacgctctcataa;read_names=HWI-D00104:165:C29AHACXX:8:1103:4858:8626,HWI-D00104:165:C29AHACXX:8:1101:20227:3013,HWI-D00104:165:C29AHACXX:8:2303:3779:29734,HWI-D00104:165:C29AHACXX:8:2306:3069:101251,HWI-D00104:165:C29AHACXX:8:1202:18247:32896,HWI-D00104:165:C29AHACXX:8:1202:5635:30069,HWI-D00104:165:C29AHACXX:8:2205:15502:17736,HWI-D00104:165:C29AHACXX:8:2102:15145:78667,HWI-D00104:165:C29AHACXX:8:2104:7763:11633,HWI-D00104:165:C29AHACXX:8:2205:18509:92360,HWI-D00104:165:C29AHACXX:8:2302:11683:65098,HWI-D00104:165:C29AHACXX:8:1307:9757:35183,HWI-D00104:165:C29AHACXX:8:1103:14526:36264,HWI-D00104:165:C29AHACXX:8:2209:20199:61606,HWI-D00104:165:C29AHACXX:8:1204:5092:22990,HWI-D00104:165:C29AHACXX:8:1102:13325:41491,HWI-D00104:165:C29AHACXX:8:1307:1951:56157,HWI-D00104:165:C29AHACXX:8:2204:10330:5981,HWI-D00104:165:C29AHACXX:8:2206:9512:15049,HWI-D00104:165:C29AHACXX:8:2206:13735:7042,HWI-D00104:165:C29AHACXX:8:1203:17798:91625,HWI-D00104:165:C29AHACXX:8:2201:3687:17833,HWI-D00104:165:C29AHACXX:8:1305:17024:92100,HWI-D00104:165:C29AHACXX:8:2201:19709:37123,HWI-D00104:165:C29AHACXX:8:2204:8347:66419,HWI-D00104:165:C29AHACXX:8:2105:5085:70361,HWI-D00104:165:C29AHACXX:8:1302:3160:90886,HWI-D00104:165:C29AHACXX:8:2101:10661:43711,HWI-D00104:165:C29AHACXX:8:1303:1954:16821,HWI-D00104:165:C29AHACXX:8:2301:1159:33982,HWI-D00104:165:C29AHACXX:8:2101:12438:32175,HWI-D00104:165:C29AHACXX:8:2105:13987:7837,HWI-D00104:165:C29AHACXX:8:2305:13044:19399,HWI-D00104:165:C29AHACXX:8:1204:11807:20756,HWI-D00104:165:C29AHACXX:8:2305:14862:28442,HWI-D00104:165:C29AHACXX:8:1304:1615:96405,HWI-D00104:165:C29AHACXX:8:2305:19536:58407,HWI-D00104:165:C29AHACXX:8:1102:2704:9813,HWI-D00104:165:C29AHACXX:8:2103:9753:51392,HWI-D00104:165:C29AHACXX:8:2302:5243:69641,HWI-D00104:165:C29AHACXX:8:1103:5531:30403,HWI-D00104:165:C29AHACXX:8:2304:1597:61395,HWI-D00104:165:C29AHACXX:8:1304:4699:53312,HWI-D00104:165:C29AHACXX:8:2201:10073:16571,HWI-D00104:165:C29AHACXX:8:2102:10219:27795,HWI-D00104:165:C29AHACXX:8:1103:15398:63020,HWI-D00104:165:C29AHACXX:8:1202:14627:69069,HWI-D00104:165:C29AHACXX:8:2101:8583:70079,HWI-D00104:165:C29AHACXX:8:2205:8340:64998,HWI-D00104:165:C29AHACXX:8:2301:11454:58503,HWI-D00104:165:C29AHACXX:8:1104:15529:98870,HWI-D00104:165:C29AHACXX:8:1304:11361:42181,HWI-D00104:165:C29AHACXX:8:2104:3361:28146,HWI-D00104:165:C29AHACXX:8:1206:15093:85107,HWI-D00104:165:C29AHACXX:8:1303:4850:3447,HWI-D00104:165:C29AHACXX:8:2303:16600:94639,HWI-D00104:165:C29AHACXX:8:1203:11558:81299,HWI-D00104:165:C29AHACXX:8:1303:8684:24352,HWI-D00104:165:C29AHACXX:8:2205:6389:17217,HWI-D00104:165:C29AHACXX:8:1106:4370:25400,HWI-D00104:165:C29AHACXX:8:2201:13173:35442,HWI-D00104:165:C29AHACXX:8:1203:2247:81795,HWI-D00104:165:C29AHACXX:8:2206:17095:100241,HWI-D00104:165:C29AHACXX:8:1105:20028:39342,HWI-D00104:165:C29AHACXX:8:1206:4793:7345,HWI-D00104:165:C29AHACXX:8:1202:18501:96615,HWI-D00104:165:C29AHACXX:8:2302:8170:95625,HWI-D00104:165:C29AHACXX:8:2304:9562:66499,HWI-D00104:165:C29AHACXX:8:1101:9272:17678,HWI-D00104:165:C29AHACXX:8:2307:9969:84028,HWI-D00104:165:C29AHACXX:8:2105:15032:81212,HWI-D00104:165:C29AHACXX:8:2301:16404:20203,HWI-D00104:165:C29AHACXX:8:2304:19933:81870,HWI-D00104:165:C29AHACXX:8:1105:14814:18284,HWI-D00104:165:C29AHACXX:8:1201:3188:27035;sequence=TATGATCAAATAGGCTTCTTCTTGCCTG;start=155876;subtype=IES;support_ref=6;support_variant=75;type=IES;
scaffold51_67_with_IES	MILORD	internal_eliminated_sequence	157444	157513	.	.	.	ID=MILORD.67.157444.157513;Name=MILORD.67.157444.157513;bounded_by_ta=TRUE;common_boundary=Both;end=157513;ies_id=IESPGM.PTET51.1.67.147512;ies_left_dist=0;ies_min_dist=0;ies_right_dist=0;junction_seq=atatgtaaaacattaTActttgtcaattatat;read_names=HWI-D00104:165:C29AHACXX:8:1301:3630:11178,HWI-D00104:165:C29AHACXX:8:2203:15792:11048,HWI-D00104:165:C29AHACXX:8:2105:9987:74406,HWI-D00104:165:C29AHACXX:8:2206:15010:62571,HWI-D00104:165:C29AHACXX:8:2206:10089:36285,HWI-D00104:165:C29AHACXX:8:2301:16046:6021,HWI-D00104:165:C29AHACXX:8:1103:16229:62548,HWI-D00104:165:C29AHACXX:8:2102:5207:67236,HWI-D00104:165:C29AHACXX:8:1206:10811:45061;sequence=TATTGTCAATGTATGAATTTATGTCAATAAATGTGTGCGGTAAAATATAGAAGAAAATAAGAATCTACAA;start=157444;subtype=IES;support_ref=0;support_variant=9;type=IES;
scaffold51_67_with_IES	MILORD	internal_eliminated_sequence	160464	160529	.	.	.	ID=MILORD.67.160464.160529;Name=MILORD.67.160464.160529;bounded_by_ta=TRUE;common_boundary=Both;end=160529;ies_id=IESPGM.PTET51.1.67.150462;ies_left_dist=0;ies_min_dist=0;ies_right_dist=0;junction_seq=caaatcatcccatatTAtcaataataaatata;read_names=HWI-D00104:165:C29AHACXX:8:1103:13483:26638,HWI-D00104:165:C29AHACXX:8:2207:14789:12522,HWI-D00104:165:C29AHACXX:8:1202:15363:66443,HWI-D00104:165:C29AHACXX:8:2201:18613:29341,HWI-D00104:165:C29AHACXX:8:2301:11276:58137,HWI-D00104:165:C29AHACXX:8:1206:14650:2662,HWI-D00104:165:C29AHACXX:8:1301:8641:94479,HWI-D00104:165:C29AHACXX:8:1102:15385:6865,HWI-D00104:165:C29AHACXX:8:1302:2799:42233,HWI-D00104:165:C29AHACXX:8:1103:19264:35412,HWI-D00104:165:C29AHACXX:8:2204:11315:94245,HWI-D00104:165:C29AHACXX:8:1202:8268:80333,HWI-D00104:165:C29AHACXX:8:1203:12784:50686,HWI-D00104:165:C29AHACXX:8:2104:7457:15456,HWI-D00104:165:C29AHACXX:8:1108:7401:66088,HWI-D00104:165:C29AHACXX:8:1305:14306:87276,HWI-D00104:165:C29AHACXX:8:1305:12234:52086,HWI-D00104:165:C29AHACXX:8:2301:18935:67205,HWI-D00104:165:C29AHACXX:8:2308:6764:65873,HWI-D00104:165:C29AHACXX:8:2305:4007:77150,HWI-D00104:165:C29AHACXX:8:2303:15573:74589,HWI-D00104:165:C29AHACXX:8:1301:16764:92386,HWI-D00104:165:C29AHACXX:8:2105:1277:45212,HWI-D00104:165:C29AHACXX:8:1204:18294:92550,HWI-D00104:165:C29AHACXX:8:1206:18267:14106,HWI-D00104:165:C29AHACXX:8:1107:15568:78228,HWI-D00104:165:C29AHACXX:8:2303:13402:66446,HWI-D00104:165:C29AHACXX:8:2203:16073:46933,HWI-D00104:165:C29AHACXX:8:2305:18299:81799,HWI-D00104:165:C29AHACXX:8:1101:15753:51050,HWI-D00104:165:C29AHACXX:8:1204:5972:74948,HWI-D00104:165:C29AHACXX:8:2206:15544:76528,HWI-D00104:165:C29AHACXX:8:1306:3961:60527,HWI-D00104:165:C29AHACXX:8:2104:12508:27788,HWI-D00104:165:C29AHACXX:8:2206:9204:79377,HWI-D00104:165:C29AHACXX:8:1105:12658:99001,HWI-D00104:165:C29AHACXX:8:1104:17193:78386,HWI-D00104:165:C29AHACXX:8:1105:1228:23114;sequence=TACACTAATTTCACACTTATTTTAGTTCCCTTAACTCCAATTCTCTACTTCAAATTATAATTGCTG;start=160464;subtype=IES;support_ref=6;support_variant=38;type=IES;
scaffold51_67_with_IES	MILORD	internal_eliminated_sequence	164227	164274	.	.	.	ID=MILORD.67.164227.164274;Name=MILORD.67.164227.164274;bounded_by_ta=TRUE;common_boundary=Both;end=164274;ies_id=IESPGM.PTET51.1.67.154159;ies_left_dist=0;ies_min_dist=0;ies_right_dist=0;junction_seq=caggcctccacctaaTAcaccaacggacattg;read_names=HWI-D00104:165:C29AHACXX:8:2306:8993:67369,HWI-D00104:165:C29AHACXX:8:2204:2692:27943,HWI-D00104:165:C29AHACXX:8:1306:14656:39650,HWI-D00104:165:C29AHACXX:8:1302:1397:19554,HWI-D00104:165:C29AHACXX:8:1104:6391:82508,HWI-D00104:165:C29AHACXX:8:2302:5593:53896,HWI-D00104:165:C29AHACXX:8:2302:6637:88601,HWI-D00104:165:C29AHACXX:8:1104:14818:99871,HWI-D00104:165:C29AHACXX:8:2204:8356:51577,HWI-D00104:165:C29AHACXX:8:2302:5274:14598,HWI-D00104:165:C29AHACXX:8:2307:10617:74551,HWI-D00104:165:C29AHACXX:8:1204:8658:10923,HWI-D00104:165:C29AHACXX:8:1103:3853:42972,HWI-D00104:165:C29AHACXX:8:1304:9356:52168,HWI-D00104:165:C29AHACXX:8:2102:18887:29133,HWI-D00104:165:C29AHACXX:8:2108:3331:14459,HWI-D00104:165:C29AHACXX:8:1305:16789:81509,HWI-D00104:165:C29AHACXX:8:1103:4858:55689;sequence=TATAGTGATTTCGAAATAATTTATTGCTTAAAATCTTTATAAGGGTTA;start=164227;subtype=IES;support_ref=6;support_variant=18;type=IES;
scaffold51_67_with_IES	MILORD	internal_eliminated_sequence	164569	164614	.	.	.	ID=MILORD.67.164569.164614;Name=MILORD.67.164569.164614;bounded_by_ta=TRUE;common_boundary=Both;end=164614;ies_id=IESPGM.PTET51.1.67.154453;ies_left_dist=0;ies_min_dist=0;ies_right_dist=0;junction_seq=caatagtcagctgttTAtatttaagatggtaa;read_names=HWI-D00104:165:C29AHACXX:8:1107:3570:55601,HWI-D00104:165:C29AHACXX:8:1101:13981:44001,HWI-D00104:165:C29AHACXX:8:2203:19627:7176,HWI-D00104:165:C29AHACXX:8:1202:14052:15889,HWI-D00104:165:C29AHACXX:8:2304:8993:73916,HWI-D00104:165:C29AHACXX:8:1108:5658:27689,HWI-D00104:165:C29AHACXX:8:2104:5068:18371,HWI-D00104:165:C29AHACXX:8:2201:10921:26024,HWI-D00104:165:C29AHACXX:8:2104:20851:40251,HWI-D00104:165:C29AHACXX:8:1203:14349:56927,HWI-D00104:165:C29AHACXX:8:2306:10079:50100,HWI-D00104:165:C29AHACXX:8:2304:13704:4630,HWI-D00104:165:C29AHACXX:8:2204:17153:17855;sequence=TATAGTTATAAAATTTATATCTGAATTAATAATTTGAATTGAATTG;start=164569;subtype=IES;support_ref=4;support_variant=13;type=IES;
scaffold51_67_with_IES	MILORD	internal_eliminated_sequence	165185	165341	.	.	.	ID=MILORD.67.165185.165341;Name=MILORD.67.165185.165341;bounded_by_ta=TRUE;common_boundary=Both;end=165341;ies_id=IESPGM.PTET51.1.67.155023;ies_left_dist=0;ies_min_dist=0;ies_right_dist=0;junction_seq=ttcttctgaatatgaTAtcaacatcatcggaa;read_names=HWI-D00104:165:C29AHACXX:8:2307:14161:71683,HWI-D00104:165:C29AHACXX:8:1205:9112:21559,HWI-D00104:165:C29AHACXX:8:2301:13808:3983,HWI-D00104:165:C29AHACXX:8:2209:14036:6760,HWI-D00104:165:C29AHACXX:8:1302:4277:90570,HWI-D00104:165:C29AHACXX:8:2204:3718:52674,HWI-D00104:165:C29AHACXX:8:2105:3589:59508,HWI-D00104:165:C29AHACXX:8:2201:10155:4122,HWI-D00104:165:C29AHACXX:8:1204:7578:39666,HWI-D00104:165:C29AHACXX:8:1303:6886:76837,HWI-D00104:165:C29AHACXX:8:2203:20058:15116,HWI-D00104:165:C29AHACXX:8:2305:13866:17202,HWI-D00104:165:C29AHACXX:8:1106:15604:81178,HWI-D00104:165:C29AHACXX:8:2302:15174:83279,HWI-D00104:165:C29AHACXX:8:2204:17731:16023,HWI-D00104:165:C29AHACXX:8:1107:19813:42609,HWI-D00104:165:C29AHACXX:8:2301:10767:84171,HWI-D00104:165:C29AHACXX:8:2104:7258:81220,HWI-D00104:165:C29AHACXX:8:1101:13630:55321,HWI-D00104:165:C29AHACXX:8:1204:4098:14745,HWI-D00104:165:C29AHACXX:8:2202:16260:94769,HWI-D00104:165:C29AHACXX:8:2103:11054:9744,HWI-D00104:165:C29AHACXX:8:2302:2679:8526,HWI-D00104:165:C29AHACXX:8:1203:18615:64184,HWI-D00104:165:C29AHACXX:8:1204:17914:92842,HWI-D00104:165:C29AHACXX:8:1102:10961:12743,HWI-D00104:165:C29AHACXX:8:2104:3298:70797,HWI-D00104:165:C29AHACXX:8:1107:11969:85377,HWI-D00104:165:C29AHACXX:8:1107:20349:92260,HWI-D00104:165:C29AHACXX:8:2207:7253:33802,HWI-D00104:165:C29AHACXX:8:2101:4379:89163,HWI-D00104:165:C29AHACXX:8:1202:17910:95497,HWI-D00104:165:C29AHACXX:8:2301:7329:27117,HWI-D00104:165:C29AHACXX:8:1105:13710:86685,HWI-D00104:165:C29AHACXX:8:2202:15270:96794,HWI-D00104:165:C29AHACXX:8:2301:11239:14640;sequence=TACAATTGTATTGAATTATTTAAATAATATTCTAAATATTCTTGTAATACTGAAACATTAATTCTCTTAATTATATTATATAATAATTAAAAAACTAAGAAAAATTAACTCATAAAATAATATTAATTGTTATTCAAACAATATGTTGATTCTACTG;start=165185;subtype=IES;support_ref=0;support_variant=36;type=IES;
scaffold51_67_with_IES	MILORD	internal_eliminated_sequence	168859	168917	.	.	.	ID=MILORD.67.168859.168917;Name=MILORD.67.168859.168917;bounded_by_ta=TRUE;common_boundary=Both;end=168917;ies_id=IESPGM.PTET51.1.67.158540;ies_left_dist=0;ies_min_dist=0;ies_right_dist=0;junction_seq=gaaatacctcatagaTAataacttgaagttaa;read_names=HWI-D00104:165:C29AHACXX:8:2108:3781:97990,HWI-D00104:165:C29AHACXX:8:2304:17518:28884,HWI-D00104:165:C29AHACXX:8:1204:20659:73780,HWI-D00104:165:C29AHACXX:8:2101:16216:12070,HWI-D00104:165:C29AHACXX:8:1204:12736:17799,HWI-D00104:165:C29AHACXX:8:1102:11716:25362,HWI-D00104:165:C29AHACXX:8:1108:17615:8252,HWI-D00104:165:C29AHACXX:8:1107:14073:41458,HWI-D00104:165:C29AHACXX:8:1108:7902:10841,HWI-D00104:165:C29AHACXX:8:1102:16259:73203,HWI-D00104:165:C29AHACXX:8:2209:8962:43384,HWI-D00104:165:C29AHACXX:8:2204:20383:50039,HWI-D00104:165:C29AHACXX:8:1103:4788:19059,HWI-D00104:165:C29AHACXX:8:1104:9315:89180,HWI-D00104:165:C29AHACXX:8:1101:9986:40514,HWI-D00104:165:C29AHACXX:8:1103:13075:73780,HWI-D00104:165:C29AHACXX:8:1306:17163:17017,HWI-D00104:165:C29AHACXX:8:1205:19543:93317,HWI-D00104:165:C29AHACXX:8:2203:5733:34557,HWI-D00104:165:C29AHACXX:8:2204:21204:100641,HWI-D00104:165:C29AHACXX:8:1202:3411:37514,HWI-D00104:165:C29AHACXX:8:1202:17868:66271;sequence=TATCGTTAATCTAAAATTTAATAATTACTTATTCTATTATTATTCAATTAAATCTACAT;start=168859;subtype=IES;support_ref=4;support_variant=22;type=IES;
scaffold51_67_with_IES	MILORD	internal_eliminated_sequence	170007	170118	.	.	.	ID=MILORD.67.170007.170118;Name=MILORD.67.170007.170118;bounded_by_ta=TRUE;common_boundary=Both;end=170118;ies_id=IESPGM.PTET51.1.67.159629;ies_left_dist=0;ies_min_dist=0;ies_right_dist=0;junction_seq=tagatataagattaaTAtgaaactaaacctaa;read_names=HWI-D00104:165:C29AHACXX:8:1307:10604:88081,HWI-D00104:165:C29AHACXX:8:2306:8621:11081,HWI-D00104:165:C29AHACXX:8:1305:13902:2151,HWI-D00104:165:C29AHACXX:8:1302:9832:16077,HWI-D00104:165:C29AHACXX:8:2301:9376:94326,HWI-D00104:165:C29AHACXX:8:1204:4828:81190,HWI-D00104:165:C29AHACXX:8:1301:8204:14144,HWI-D00104:165:C29AHACXX:8:2105:11441:60427,HWI-D00104:165:C29AHACXX:8:1103:3733:68924,HWI-D00104:165:C29AHACXX:8:2101:16102:12161,HWI-D00104:165:C29AHACXX:8:2307:18591:37042,HWI-D00104:165:C29AHACXX:8:2104:18328:64215,HWI-D00104:165:C29AHACXX:8:2305:16573:7304,HWI-D00104:165:C29AHACXX:8:1302:6917:60017,HWI-D00104:165:C29AHACXX:8:1306:8035:10434,HWI-D00104:165:C29AHACXX:8:1103:11107:73411,HWI-D00104:165:C29AHACXX:8:2209:17066:34227,HWI-D00104:165:C29AHACXX:8:2306:7185:65881,HWI-D00104:165:C29AHACXX:8:1104:4882:12436,HWI-D00104:165:C29AHACXX:8:2104:17528:2711,HWI-D00104:165:C29AHACXX:8:1106:10523:68698,HWI-D00104:165:C29AHACXX:8:1303:10165:53278,HWI-D00104:165:C29AHACXX:8:1303:9318:74054,HWI-D00104:165:C29AHACXX:8:1101:3762:23529,HWI-D00104:165:C29AHACXX:8:2204:3641:22756,HWI-D00104:165:C29AHACXX:8:2207:14537:57255,HWI-D00104:165:C29AHACXX:8:2303:8522:83750,HWI-D00104:165:C29AHACXX:8:2206:5732:8454,HWI-D00104:165:C29AHACXX:8:2102:7054:33515,HWI-D00104:165:C29AHACXX:8:1303:13808:54201,HWI-D00104:165:C29AHACXX:8:1102:10092:30164,HWI-D00104:165:C29AHACXX:8:2302:17601:55950,HWI-D00104:165:C29AHACXX:8:2303:7800:87747,HWI-D00104:165:C29AHACXX:8:1307:3392:57964,HWI-D00104:165:C29AHACXX:8:2204:15526:18562,HWI-D00104:165:C29AHACXX:8:2101:16369:70218,HWI-D00104:165:C29AHACXX:8:2306:3256:62596,HWI-D00104:165:C29AHACXX:8:2103:5112:15774,HWI-D00104:165:C29AHACXX:8:1202:2525:15786,HWI-D00104:165:C29AHACXX:8:2105:17592:51794,HWI-D00104:165:C29AHACXX:8:1204:20509:44147,HWI-D00104:165:C29AHACXX:8:1306:11151:57442,HWI-D00104:165:C29AHACXX:8:1307:10122:12164,HWI-D00104:165:C29AHACXX:8:2207:1771:54570,HWI-D00104:165:C29AHACXX:8:2301:2400:7635,HWI-D00104:165:C29AHACXX:8:2302:15698:28072,HWI-D00104:165:C29AHACXX:8:1203:1301:52179,HWI-D00104:165:C29AHACXX:8:1301:13666:32722,HWI-D00104:165:C29AHACXX:8:1303:9023:67314,HWI-D00104:165:C29AHACXX:8:2108:1327:40341,HWI-D00104:165:C29AHACXX:8:2307:3950:12748,HWI-D00104:165:C29AHACXX:8:1102:16652:22107,HWI-D00104:165:C29AHACXX:8:1309:19703:62273,HWI-D00104:165:C29AHACXX:8:1101:12205:32181,HWI-D00104:165:C29AHACXX:8:1305:5931:79437,HWI-D00104:165:C29AHACXX:8:1206:20898:12084,HWI-D00104:165:C29AHACXX:8:2206:7464:98694,HWI-D00104:165:C29AHACXX:8:1205:17966:69615;sequence=TATAGTAAATTATCAAATAATAATTTAAGAATAATTAATTTTATTATTAAATTTCAAATAATATTATAAATGAATCTTTATATAAAATTTATACAAAAACACGTAGATACTG;start=170007;subtype=IES;support_ref=2;support_variant=58;type=IES;
scaffold51_67_with_IES	MILORD	internal_eliminated_sequence	172980	173062	.	.	.	ID=MILORD.67.172980.173062;Name=MILORD.67.172980.173062;bounded_by_ta=TRUE;common_boundary=Both;end=173062;ies_id=IESPGM.PTET51.1.67.162490;ies_left_dist=0;ies_min_dist=0;ies_right_dist=0;junction_seq=tatcttttatgatatTAatttagattgtttta;read_names=HWI-D00104:165:C29AHACXX:8:1302:8732:21809,HWI-D00104:165:C29AHACXX:8:1304:3749:12412,HWI-D00104:165:C29AHACXX:8:2105:20337:96395,HWI-D00104:165:C29AHACXX:8:1304:17420:46363,HWI-D00104:165:C29AHACXX:8:2102:17161:100579,HWI-D00104:165:C29AHACXX:8:1301:11723:11493,HWI-D00104:165:C29AHACXX:8:1105:13864:93715,HWI-D00104:165:C29AHACXX:8:2102:5017:50288,HWI-D00104:165:C29AHACXX:8:2305:4154:87978,HWI-D00104:165:C29AHACXX:8:1107:6747:4301,HWI-D00104:165:C29AHACXX:8:2103:6150:89548,HWI-D00104:165:C29AHACXX:8:1201:11313:4891,HWI-D00104:165:C29AHACXX:8:2203:11673:13772,HWI-D00104:165:C29AHACXX:8:2205:4378:81757,HWI-D00104:165:C29AHACXX:8:2103:10204:37192,HWI-D00104:165:C29AHACXX:8:2108:6268:87780,HWI-D00104:165:C29AHACXX:8:2203:8246:91383,HWI-D00104:165:C29AHACXX:8:1108:17598:18685,HWI-D00104:165:C29AHACXX:8:1206:7292:85134,HWI-D00104:165:C29AHACXX:8:2203:20221:82115,HWI-D00104:165:C29AHACXX:8:2202:16803:81113,HWI-D00104:165:C29AHACXX:8:1202:3383:68325,HWI-D00104:165:C29AHACXX:8:2103:12621:74887,HWI-D00104:165:C29AHACXX:8:2105:19464:83727,HWI-D00104:165:C29AHACXX:8:1205:1577:77630,HWI-D00104:165:C29AHACXX:8:1303:15652:61377,HWI-D00104:165:C29AHACXX:8:2305:17197:84217,HWI-D00104:165:C29AHACXX:8:1202:15587:43479,HWI-D00104:165:C29AHACXX:8:2303:5755:84578,HWI-D00104:165:C29AHACXX:8:2102:19135:45488,HWI-D00104:165:C29AHACXX:8:2302:5974:26966,HWI-D00104:165:C29AHACXX:8:2203:20783:78993,HWI-D00104:165:C29AHACXX:8:1104:3112:96241,HWI-D00104:165:C29AHACXX:8:2203:18073:83539,HWI-D00104:165:C29AHACXX:8:1102:3129:4444,HWI-D00104:165:C29AHACXX:8:2104:10201:71809,HWI-D00104:165:C29AHACXX:8:1305:12002:58953,HWI-D00104:165:C29AHACXX:8:1101:8180:70608,HWI-D00104:165:C29AHACXX:8:1301:8963:24546,HWI-D00104:165:C29AHACXX:8:1306:20149:81257,HWI-D00104:165:C29AHACXX:8:2205:5692:75242,HWI-D00104:165:C29AHACXX:8:1304:11833:13132,HWI-D00104:165:C29AHACXX:8:1204:3803:47679,HWI-D00104:165:C29AHACXX:8:2203:7665:63191,HWI-D00104:165:C29AHACXX:8:1104:18075:101182,HWI-D00104:165:C29AHACXX:8:1104:17852:74673,HWI-D00104:165:C29AHACXX:8:2302:4694:39360,HWI-D00104:165:C29AHACXX:8:1201:16938:59169,HWI-D00104:165:C29AHACXX:8:1104:8578:36188,HWI-D00104:165:C29AHACXX:8:1205:5094:93813,HWI-D00104:165:C29AHACXX:8:1204:13484:47240,HWI-D00104:165:C29AHACXX:8:1102:17930:41053,HWI-D00104:165:C29AHACXX:8:2104:3878:44258,HWI-D00104:165:C29AHACXX:8:1106:16214:18192,HWI-D00104:165:C29AHACXX:8:1102:13577:22926,HWI-D00104:165:C29AHACXX:8:1303:6866:82636,HWI-D00104:165:C29AHACXX:8:1204:3384:78620,HWI-D00104:165:C29AHACXX:8:2306:18562:67970,HWI-D00104:165:C29AHACXX:8:2104:8329:73906,HWI-D00104:165:C29AHACXX:8:2203:18687:31204,HWI-D00104:165:C29AHACXX:8:1201:3787:3260,HWI-D00104:165:C29AHACXX:8:2308:20030:35410;sequence=TACAGTTAACTAAATCAATTTTTAATTTTTATATAGCCAATATTAATTTATAAATTTTTATTAAAATAATATTTAATTAACTG;start=172980;subtype=IES;support_ref=0;support_variant=62;type=IES;
scaffold51_67_with_IES	MILORD	internal_eliminated_sequence	173746	173941	.	.	.	ID=MILORD.67.173746.173941;Name=MILORD.67.173746.173941;bounded_by_ta=TRUE;common_boundary=Both;end=173941;ies_id=IESPGM.PTET51.1.67.163173;ies_left_dist=0;ies_min_dist=0;ies_right_dist=0;junction_seq=ttctcgcttttatagTAtccctactcgctaga;read_names=HWI-D00104:165:C29AHACXX:8:1202:4612:55704,HWI-D00104:165:C29AHACXX:8:2103:5857:44713,HWI-D00104:165:C29AHACXX:8:2204:15575:82143,HWI-D00104:165:C29AHACXX:8:1202:15856:21005,HWI-D00104:165:C29AHACXX:8:1304:18164:53113,HWI-D00104:165:C29AHACXX:8:1203:5249:87131,HWI-D00104:165:C29AHACXX:8:1206:5573:73751,HWI-D00104:165:C29AHACXX:8:2201:5242:51199,HWI-D00104:165:C29AHACXX:8:2207:13825:76846,HWI-D00104:165:C29AHACXX:8:1101:8912:94242,HWI-D00104:165:C29AHACXX:8:1107:1403:23726,HWI-D00104:165:C29AHACXX:8:2308:12643:68612,HWI-D00104:165:C29AHACXX:8:1203:13310:100925,HWI-D00104:165:C29AHACXX:8:1206:11970:14300,HWI-D00104:165:C29AHACXX:8:1304:9128:43119,HWI-D00104:165:C29AHACXX:8:2207:3461:56557,HWI-D00104:165:C29AHACXX:8:2203:9504:38723,HWI-D00104:165:C29AHACXX:8:1103:12861:34579,HWI-D00104:165:C29AHACXX:8:1106:11962:28553,HWI-D00104:165:C29AHACXX:8:2307:20342:91472,HWI-D00104:165:C29AHACXX:8:2308:19474:13818,HWI-D00104:165:C29AHACXX:8:1301:10998:13408;sequence=TATAAATCTTGCACAAAAAAGATTATCAAAATTATTAATATTAAGAATGATTAAAATTAATTCTAATTAATTTTATTAGACTAATATAAACATAAATTCAAAATATATATTTTAATATGAATCCACTGAGTTTATAATTATTGTGAAACATCTAATCAAATAAATGGATTTCTTAAAATCTATTTTGCACAATCTA;start=173746;subtype=IES;support_ref=6;support_variant=22;type=IES;
scaffold51_67_with_IES	MILORD	internal_eliminated_sequence	174132	174278	.	.	.	ID=MILORD.67.174132.174278;Name=MILORD.67.174132.174278;bounded_by_ta=TRUE;common_boundary=Both;end=174278;ies_id=IESPGM.PTET51.1.67.163363;ies_left_dist=0;ies_min_dist=0;ies_right_dist=0;junction_seq=tacctaagttttaacTAtaaaaatgatatatg;read_names=HWI-D00104:165:C29AHACXX:8:1108:3838:93480,HWI-D00104:165:C29AHACXX:8:1201:18358:30835,HWI-D00104:165:C29AHACXX:8:1103:19180:38942,HWI-D00104:165:C29AHACXX:8:1303:1211:83966,HWI-D00104:165:C29AHACXX:8:2209:13392:56277,HWI-D00104:165:C29AHACXX:8:1305:14024:23867,HWI-D00104:165:C29AHACXX:8:2304:15581:13019,HWI-D00104:165:C29AHACXX:8:2202:11877:38556,HWI-D00104:165:C29AHACXX:8:1301:6192:41973,HWI-D00104:165:C29AHACXX:8:2207:16615:40213,HWI-D00104:165:C29AHACXX:8:2304:16639:73155,HWI-D00104:165:C29AHACXX:8:2104:5804:53611,HWI-D00104:165:C29AHACXX:8:2104:8303:11697,HWI-D00104:165:C29AHACXX:8:1106:7720:79907,HWI-D00104:165:C29AHACXX:8:2301:1439:101040,HWI-D00104:165:C29AHACXX:8:2203:17802:27904,HWI-D00104:165:C29AHACXX:8:1102:7169:99964,HWI-D00104:165:C29AHACXX:8:1205:5340:93490,HWI-D00104:165:C29AHACXX:8:1205:8581:35580,HWI-D00104:165:C29AHACXX:8:2105:20350:58077;sequence=TACAAGTAATTTATTGAACAATTTAAGAAATCTTAACACATGATAATATTAATATGATTCAGTTTATTGATCTATTAGGATGAATTTAATTTAATTGCATTTAACATAGTTTTTTTAAGAAACACAAAATATCAAATATAAAGACTG;start=174132;subtype=IES;support_ref=18;support_variant=20;type=IES;
scaffold51_67_with_IES	MILORD	internal_eliminated_sequence	174132	174280	.	.	.	ID=MILORD.67.174132.174280;Name=MILORD.67.174132.174280;bounded_by_ta=TRUE;common_boundary=LEFT;end=174280;ies_id=IESPGM.PTET51.1.67.163363;ies_left_dist=0;ies_min_dist=0;ies_right_dist=-2;junction_seq=tacctaagttttaacTAaaaatgatatatgct;read_names=HWI-D00104:165:C29AHACXX:8:1305:16373:17409;sequence=TACAAGTAATTTATTGAACAATTTAAGAAATCTTAACACATGATAATATTAATATGATTCAGTTTATTGATCTATTAGGATGAATTTAATTTAATTGCATTTAACATAGTTTTTTTAAGAAACACAAAATATCAAATATAAAGACTGTA;start=174132;subtype=PARTIAL_EXTERNAL;support_ref=9;support_variant=1;type=ALTERNATIVE;
scaffold51_67_with_IES	MILORD	internal_eliminated_sequence	175424	175510	.	.	.	ID=MILORD.67.175424.175510;Name=MILORD.67.175424.175510;bounded_by_ta=TRUE;common_boundary=Both;end=175510;ies_id=IESPGM.PTET51.1.67.164508;ies_left_dist=0;ies_min_dist=0;ies_right_dist=0;junction_seq=ttactaaaaacataaTAataaaattaaaatca;read_names=HWI-D00104:165:C29AHACXX:8:1306:6447:67600,HWI-D00104:165:C29AHACXX:8:1202:4153:41488,HWI-D00104:165:C29AHACXX:8:2306:16073:98612,HWI-D00104:165:C29AHACXX:8:1202:16470:62879,HWI-D00104:165:C29AHACXX:8:2105:5360:85963,HWI-D00104:165:C29AHACXX:8:1106:19729:69864,HWI-D00104:165:C29AHACXX:8:2203:4996:5985,HWI-D00104:165:C29AHACXX:8:2302:18220:74082,HWI-D00104:165:C29AHACXX:8:2101:15894:19239,HWI-D00104:165:C29AHACXX:8:2304:5676:73610,HWI-D00104:165:C29AHACXX:8:1104:15507:62848,HWI-D00104:165:C29AHACXX:8:2302:8695:81608,HWI-D00104:165:C29AHACXX:8:2101:18148:98215,HWI-D00104:165:C29AHACXX:8:2204:13805:82661,HWI-D00104:165:C29AHACXX:8:2203:14990:25905,HWI-D00104:165:C29AHACXX:8:2207:20173:51445,HWI-D00104:165:C29AHACXX:8:1307:4190:85445,HWI-D00104:165:C29AHACXX:8:1301:19284:32584,HWI-D00104:165:C29AHACXX:8:2204:1552:47819,HWI-D00104:165:C29AHACXX:8:2104:14940:67343,HWI-D00104:165:C29AHACXX:8:1106:16972:76345,HWI-D00104:165:C29AHACXX:8:2205:1473:86166,HWI-D00104:165:C29AHACXX:8:2303:4200:49920,HWI-D00104:165:C29AHACXX:8:1107:14716:65632,HWI-D00104:165:C29AHACXX:8:1103:7415:60876;sequence=TATTATAGATGTGTAATTTTTTATTAATGTTGTAATTTAAAATGAATAATTAAAATGTAAATTTTTCAAAAACATTGAAATCAGTCG;start=175424;subtype=IES;support_ref=8;support_variant=25;type=IES;
scaffold51_67_with_IES	MILORD	internal_eliminated_sequence	175427	175510	.	.	.	ID=MILORD.67.175427.175510;Name=MILORD.67.175427.175510;bounded_by_ta=TRUE;common_boundary=RIGHT;end=175510;ies_id=IESPGM.PTET51.1.67.164508;ies_left_dist=-3;ies_min_dist=0;ies_right_dist=0;junction_seq=ctaaaaacataatatTAataaaattaaaatca;read_names=HWI-D00104:165:C29AHACXX:8:1104:5127:56648;sequence=TATAGATGTGTAATTTTTTATTAATGTTGTAATTTAAAATGAATAATTAAAATGTAAATTTTTCAAAAACATTGAAATCAGTCG;start=175427;subtype=PARTIAL_INTERNAL;support_ref=3;support_variant=1;type=ALTERNATIVE;
scaffold51_67_with_IES	MILORD	internal_eliminated_sequence	175588	175615	.	.	.	ID=MILORD.67.175588.175615;Name=MILORD.67.175588.175615;bounded_by_ta=TRUE;common_boundary=Both;end=175615;ies_id=IESPGM.PTET51.1.67.164585;ies_left_dist=0;ies_min_dist=0;ies_right_dist=0;junction_seq=ttgtttagagtgtctTAaaaagaaataaaaaa;read_names=HWI-D00104:165:C29AHACXX:8:1309:12470:33519,HWI-D00104:165:C29AHACXX:8:1203:19570:32701,HWI-D00104:165:C29AHACXX:8:2201:18633:21948,HWI-D00104:165:C29AHACXX:8:1307:19397:97166,HWI-D00104:165:C29AHACXX:8:2203:8284:22536,HWI-D00104:165:C29AHACXX:8:1203:16248:97692,HWI-D00104:165:C29AHACXX:8:1305:9847:38487,HWI-D00104:165:C29AHACXX:8:2303:11339:61687,HWI-D00104:165:C29AHACXX:8:2205:13069:8911,HWI-D00104:165:C29AHACXX:8:2103:6303:54202;sequence=TATAAATAAAAAGATATAAAGGGATCTA;start=175588;subtype=IES;support_ref=2;support_variant=10;type=IES;
scaffold51_67_with_IES	MILORD	internal_eliminated_sequence	177936	178065	.	.	.	ID=MILORD.67.177936.178065;Name=MILORD.67.177936.178065;bounded_by_ta=TRUE;common_boundary=RIGHT;end=178065;ies_id=IESPGM.PTET51.1.67.166923;ies_left_dist=18;ies_min_dist=0;ies_right_dist=0;junction_seq=tgggtgattgccaagTActaacagagcgaact;read_names=HWI-D00104:165:C29AHACXX:8:2201:6824:42466;sequence=TAGCATACTTGCAGTCAGTATAACCAATCCAATTTAATAATAATAATGATGAATATTTAAATTAAAATCGTGATTTATAAAATGAAATTTTGTTAAGAAATTAAAAAATTATAGTATTTTGAATTGGCAA;start=177936;subtype=PARTIAL_EXTERNAL;support_ref=20;support_variant=1;type=ALTERNATIVE;
scaffold51_67_with_IES	MILORD	internal_eliminated_sequence	177954	178065	.	.	.	ID=MILORD.67.177954.178065;Name=MILORD.67.177954.178065;bounded_by_ta=TRUE;common_boundary=Both;end=178065;ies_id=IESPGM.PTET51.1.67.166923;ies_left_dist=0;ies_min_dist=0;ies_right_dist=0;junction_seq=catacttgcagtcagTActaacagagcgaact;read_names=HWI-D00104:165:C29AHACXX:8:2204:14617:7823;sequence=TATAACCAATCCAATTTAATAATAATAATGATGAATATTTAAATTAAAATCGTGATTTATAAAATGAAATTTTGTTAAGAAATTAAAAAATTATAGTATTTTGAATTGGCAA;start=177954;subtype=IES;support_ref=0;support_variant=1;type=IES;
scaffold51_67_with_IES	MILORD	internal_eliminated_sequence	178838	178947	.	.	.	ID=MILORD.67.178838.178947;Name=MILORD.67.178838.178947;bounded_by_ta=TRUE;common_boundary=Both;end=178947;ies_id=IESPGM.PTET51.1.67.167695;ies_left_dist=0;ies_min_dist=0;ies_right_dist=0;junction_seq=taatataattaatgaTAtcgttaatccatata;read_names=HWI-D00104:165:C29AHACXX:8:1103:8597:64713,HWI-D00104:165:C29AHACXX:8:1202:14485:12090,HWI-D00104:165:C29AHACXX:8:1202:2838:70384,HWI-D00104:165:C29AHACXX:8:1206:4145:12947,HWI-D00104:165:C29AHACXX:8:1102:11640:45618,HWI-D00104:165:C29AHACXX:8:1301:11826:42343,HWI-D00104:165:C29AHACXX:8:1206:12409:70238,HWI-D00104:165:C29AHACXX:8:2104:15341:85624,HWI-D00104:165:C29AHACXX:8:1304:16969:7510,HWI-D00104:165:C29AHACXX:8:1101:16501:46667,HWI-D00104:165:C29AHACXX:8:1203:2532:4261,HWI-D00104:165:C29AHACXX:8:1105:20768:76385,HWI-D00104:165:C29AHACXX:8:2101:2909:82303,HWI-D00104:165:C29AHACXX:8:2307:16144:57946,HWI-D00104:165:C29AHACXX:8:2104:9700:82771,HWI-D00104:165:C29AHACXX:8:1305:10877:44555,HWI-D00104:165:C29AHACXX:8:2203:20130:23202,HWI-D00104:165:C29AHACXX:8:2103:19910:33811,HWI-D00104:165:C29AHACXX:8:1307:5197:25312,HWI-D00104:165:C29AHACXX:8:1103:1811:71533,HWI-D00104:165:C29AHACXX:8:1104:9216:92428,HWI-D00104:165:C29AHACXX:8:2304:9615:75556,HWI-D00104:165:C29AHACXX:8:2101:11588:16804,HWI-D00104:165:C29AHACXX:8:2101:19544:15528,HWI-D00104:165:C29AHACXX:8:2203:11177:101296,HWI-D00104:165:C29AHACXX:8:1105:10263:26117,HWI-D00104:165:C29AHACXX:8:1301:6436:45364,HWI-D00104:165:C29AHACXX:8:2201:6732:88917,HWI-D00104:165:C29AHACXX:8:2205:12340:4837,HWI-D00104:165:C29AHACXX:8:1302:4611:35227,HWI-D00104:165:C29AHACXX:8:1303:9083:81572,HWI-D00104:165:C29AHACXX:8:2206:20298:94070,HWI-D00104:165:C29AHACXX:8:2308:19212:47220,HWI-D00104:165:C29AHACXX:8:1107:10645:32986;sequence=TACACTCTCAATGGTGTTTATTTATGAAATAATCAAATATAAAATTTTATTAAACATATAAAGAACCATATATATTTATCTAATATTTAAATTAGTATATATTGTTATTG;start=178838;subtype=IES;support_ref=2;support_variant=34;type=IES;
scaffold51_67_with_IES	MILORD	internal_eliminated_sequence	181407	181486	.	.	.	ID=MILORD.67.181407.181486;Name=MILORD.67.181407.181486;bounded_by_ta=TRUE;common_boundary=Both;end=181486;ies_id=IESPGM.PTET51.1.67.170154;ies_left_dist=0;ies_min_dist=0;ies_right_dist=0;junction_seq=tatcgttattactatTAacaataaacaagatg;read_names=HWI-D00104:165:C29AHACXX:8:1106:13376:49232,HWI-D00104:165:C29AHACXX:8:1303:13441:73985,HWI-D00104:165:C29AHACXX:8:1205:5085:52331,HWI-D00104:165:C29AHACXX:8:2307:16805:64611,HWI-D00104:165:C29AHACXX:8:2108:10061:12550,HWI-D00104:165:C29AHACXX:8:1103:16952:35157,HWI-D00104:165:C29AHACXX:8:1203:6768:22349,HWI-D00104:165:C29AHACXX:8:2204:10537:32072,HWI-D00104:165:C29AHACXX:8:1102:7508:75493,HWI-D00104:165:C29AHACXX:8:1304:10721:54977,HWI-D00104:165:C29AHACXX:8:1206:8387:78931,HWI-D00104:165:C29AHACXX:8:1201:7037:95748,HWI-D00104:165:C29AHACXX:8:1302:5781:66668,HWI-D00104:165:C29AHACXX:8:2206:4730:83495,HWI-D00104:165:C29AHACXX:8:1105:3733:21234,HWI-D00104:165:C29AHACXX:8:2304:10516:95922,HWI-D00104:165:C29AHACXX:8:1105:17581:81436,HWI-D00104:165:C29AHACXX:8:1305:3175:54454,HWI-D00104:165:C29AHACXX:8:2102:15579:58364,HWI-D00104:165:C29AHACXX:8:2201:18171:70418,HWI-D00104:165:C29AHACXX:8:1302:8366:96976,HWI-D00104:165:C29AHACXX:8:1102:11129:16377,HWI-D00104:165:C29AHACXX:8:2105:4297:77168,HWI-D00104:165:C29AHACXX:8:1205:10112:26128,HWI-D00104:165:C29AHACXX:8:2308:18709:59352,HWI-D00104:165:C29AHACXX:8:2102:6052:24786,HWI-D00104:165:C29AHACXX:8:2203:5895:82584,HWI-D00104:165:C29AHACXX:8:1305:7938:48551,HWI-D00104:165:C29AHACXX:8:2203:18915:88490,HWI-D00104:165:C29AHACXX:8:1303:4070:25531,HWI-D00104:165:C29AHACXX:8:2303:6035:2724,HWI-D00104:165:C29AHACXX:8:2101:16028:75624,HWI-D00104:165:C29AHACXX:8:2303:18137:42632,HWI-D00104:165:C29AHACXX:8:2108:12435:49308;sequence=TACAGTCAATTCTATCTGCCTTTTATTGAATCTATATTTTAATTATTATGTCCCAACTCAAATTGCATTTGTTCTCAATG;start=181407;subtype=IES;support_ref=26;support_variant=34;type=IES;
scaffold51_67_with_IES	MILORD	internal_eliminated_sequence	182115	182202	.	.	.	ID=MILORD.67.182115.182202;Name=MILORD.67.182115.182202;bounded_by_ta=TRUE;common_boundary=Both;end=182202;ies_id=IESPGM.PTET51.1.67.170782;ies_left_dist=0;ies_min_dist=0;ies_right_dist=0;junction_seq=tcaaacttctagtgtTAtttattacaattaca;read_names=HWI-D00104:165:C29AHACXX:8:1305:3546:41129,HWI-D00104:165:C29AHACXX:8:2302:8597:86756,HWI-D00104:165:C29AHACXX:8:2104:8975:6239,HWI-D00104:165:C29AHACXX:8:2202:8883:45486,HWI-D00104:165:C29AHACXX:8:2102:9925:90785,HWI-D00104:165:C29AHACXX:8:2209:19237:10997,HWI-D00104:165:C29AHACXX:8:2202:6841:50322,HWI-D00104:165:C29AHACXX:8:1108:11754:96008,HWI-D00104:165:C29AHACXX:8:2204:17806:44319,HWI-D00104:165:C29AHACXX:8:1202:16961:26637,HWI-D00104:165:C29AHACXX:8:2307:15258:15794,HWI-D00104:165:C29AHACXX:8:1107:16014:60101,HWI-D00104:165:C29AHACXX:8:2304:4698:42377,HWI-D00104:165:C29AHACXX:8:2306:11076:50088,HWI-D00104:165:C29AHACXX:8:1106:7009:24912,HWI-D00104:165:C29AHACXX:8:1206:1910:98057,HWI-D00104:165:C29AHACXX:8:1301:3539:86028,HWI-D00104:165:C29AHACXX:8:2105:15152:66512,HWI-D00104:165:C29AHACXX:8:1304:3114:47877,HWI-D00104:165:C29AHACXX:8:1307:16922:48590,HWI-D00104:165:C29AHACXX:8:2306:15998:70670,HWI-D00104:165:C29AHACXX:8:1304:18205:68298,HWI-D00104:165:C29AHACXX:8:1202:6814:42130,HWI-D00104:165:C29AHACXX:8:2205:5989:68288;sequence=TACTGTGTAATTATCGATATTTATGAGAGTATATCAGTAATTATTATTAATTATATGGAATTTCAGAAACAATTTTATATGTTTATTG;start=182115;subtype=IES;support_ref=96;support_variant=24;type=IES;
scaffold51_67_with_IES	MILORD	internal_eliminated_sequence	183139	183186	.	.	.	ID=MILORD.67.183139.183186;Name=MILORD.67.183139.183186;bounded_by_ta=TRUE;common_boundary=Both;end=183186;ies_id=IESPGM.PTET51.1.67.171718;ies_left_dist=0;ies_min_dist=0;ies_right_dist=0;junction_seq=ttgttgtgaatgttgTAtaaagaaaaattaaa;read_names=HWI-D00104:165:C29AHACXX:8:1301:1263:70103,HWI-D00104:165:C29AHACXX:8:1309:2248:97969,HWI-D00104:165:C29AHACXX:8:2101:13509:40617,HWI-D00104:165:C29AHACXX:8:2201:17206:40339,HWI-D00104:165:C29AHACXX:8:2205:7369:49972,HWI-D00104:165:C29AHACXX:8:2205:8199:79289,HWI-D00104:165:C29AHACXX:8:1101:7080:51942,HWI-D00104:165:C29AHACXX:8:1108:2449:81550,HWI-D00104:165:C29AHACXX:8:1305:1679:25274,HWI-D00104:165:C29AHACXX:8:1201:2424:9556,HWI-D00104:165:C29AHACXX:8:1304:19477:43938,HWI-D00104:165:C29AHACXX:8:2308:3638:95394,HWI-D00104:165:C29AHACXX:8:2102:9579:19857,HWI-D00104:165:C29AHACXX:8:1203:10384:29929,HWI-D00104:165:C29AHACXX:8:1108:2577:68904,HWI-D00104:165:C29AHACXX:8:2303:10487:84526,HWI-D00104:165:C29AHACXX:8:1203:13068:4905,HWI-D00104:165:C29AHACXX:8:1304:7932:19375,HWI-D00104:165:C29AHACXX:8:1104:13866:52743,HWI-D00104:165:C29AHACXX:8:1305:2310:94041,HWI-D00104:165:C29AHACXX:8:2301:3275:95894,HWI-D00104:165:C29AHACXX:8:2303:17023:83650,HWI-D00104:165:C29AHACXX:8:1202:6334:40693,HWI-D00104:165:C29AHACXX:8:2308:11364:36051,HWI-D00104:165:C29AHACXX:8:1203:8221:78428,HWI-D00104:165:C29AHACXX:8:1202:19844:30004,HWI-D00104:165:C29AHACXX:8:2207:8859:88503,HWI-D00104:165:C29AHACXX:8:2301:8475:43631,HWI-D00104:165:C29AHACXX:8:1107:10108:62424,HWI-D00104:165:C29AHACXX:8:1105:9726:100743,HWI-D00104:165:C29AHACXX:8:1206:10356:77657,HWI-D00104:165:C29AHACXX:8:1106:20684:18898,HWI-D00104:165:C29AHACXX:8:2303:13986:47552,HWI-D00104:165:C29AHACXX:8:1108:8423:68613,HWI-D00104:165:C29AHACXX:8:1303:2962:3906,HWI-D00104:165:C29AHACXX:8:1307:16696:60682,HWI-D00104:165:C29AHACXX:8:1306:20477:60342,HWI-D00104:165:C29AHACXX:8:2307:17188:97075,HWI-D00104:165:C29AHACXX:8:1302:7501:67864,HWI-D00104:165:C29AHACXX:8:1102:6052:4485,HWI-D00104:165:C29AHACXX:8:1104:1633:3610,HWI-D00104:165:C29AHACXX:8:1103:7435:10745,HWI-D00104:165:C29AHACXX:8:1201:1639:63131,HWI-D00104:165:C29AHACXX:8:2203:13102:100286,HWI-D00104:165:C29AHACXX:8:2308:13491:5382,HWI-D00104:165:C29AHACXX:8:2105:12093:77930,HWI-D00104:165:C29AHACXX:8:1204:12761:100689,HWI-D00104:165:C29AHACXX:8:1202:16088:54183,HWI-D00104:165:C29AHACXX:8:1303:5007:41061,HWI-D00104:165:C29AHACXX:8:2302:7854:41670,HWI-D00104:165:C29AHACXX:8:1101:17330:91775;sequence=TACAATAGGACAACGAATTTATATATATTTCAAAATAATAATTAAGTG;start=183139;subtype=IES;support_ref=4;support_variant=51;type=IES;
scaffold51_67_with_IES	MILORD	internal_eliminated_sequence	184770	184796	.	.	.	ID=MILORD.67.184770.184796;Name=MILORD.67.184770.184796;bounded_by_ta=TRUE;common_boundary=Both;end=184796;ies_id=IESPGM.PTET51.1.67.173301;ies_left_dist=0;ies_min_dist=0;ies_right_dist=0;junction_seq=attgtggaaaactggTAacagagtgttgtgtt;read_names=HWI-D00104:165:C29AHACXX:8:2104:17658:53012,HWI-D00104:165:C29AHACXX:8:2201:14700:38153,HWI-D00104:165:C29AHACXX:8:2102:10987:101112,HWI-D00104:165:C29AHACXX:8:1303:9169:62269,HWI-D00104:165:C29AHACXX:8:1106:9188:12095,HWI-D00104:165:C29AHACXX:8:1103:3007:20486,HWI-D00104:165:C29AHACXX:8:2206:20238:32222,HWI-D00104:165:C29AHACXX:8:2105:18907:94238,HWI-D00104:165:C29AHACXX:8:1106:5243:39959,HWI-D00104:165:C29AHACXX:8:2101:9097:74434,HWI-D00104:165:C29AHACXX:8:2209:10670:6279,HWI-D00104:165:C29AHACXX:8:1201:6135:5418,HWI-D00104:165:C29AHACXX:8:2302:9936:33434,HWI-D00104:165:C29AHACXX:8:1106:1482:17924,HWI-D00104:165:C29AHACXX:8:2202:5745:97797,HWI-D00104:165:C29AHACXX:8:2206:11661:57865,HWI-D00104:165:C29AHACXX:8:2306:13590:15303,HWI-D00104:165:C29AHACXX:8:1201:18949:54343,HWI-D00104:165:C29AHACXX:8:2205:10203:91209,HWI-D00104:165:C29AHACXX:8:1304:15056:50493,HWI-D00104:165:C29AHACXX:8:1106:1261:65561,HWI-D00104:165:C29AHACXX:8:1203:13111:27259,HWI-D00104:165:C29AHACXX:8:2304:11675:72335,HWI-D00104:165:C29AHACXX:8:1204:3432:5300,HWI-D00104:165:C29AHACXX:8:2202:17869:43933,HWI-D00104:165:C29AHACXX:8:2305:10126:96843,HWI-D00104:165:C29AHACXX:8:1105:7458:65319,HWI-D00104:165:C29AHACXX:8:1104:9121:15820,HWI-D00104:165:C29AHACXX:8:2304:14628:57245,HWI-D00104:165:C29AHACXX:8:1304:1419:8866;sequence=TATAGGTTACAAAAATGAATTGTATGA;start=184770;subtype=IES;support_ref=12;support_variant=30;type=IES;
scaffold51_67_with_IES	MILORD	internal_eliminated_sequence	186190	186912	.	.	.	ID=MILORD.67.186190.186912;Name=MILORD.67.186190.186912;bounded_by_ta=TRUE;common_boundary=None;end=186912;ies_id=IESPGM.PTET51.1.67.175734;ies_left_dist=1040;ies_min_dist=345;ies_right_dist=345;junction_seq=ttaaaagattactaaTAccttgagctatattt;read_names=HWI-D00104:165:C29AHACXX:8:2304:9221:70094;sequence=TACTATTTAATTACTCTGCCAACCCTTTTTCTATGACTTTCACTTGCAGTCTGTCGAAATAATTTCTCTTATGTTTTGAAATCCTAATTTAACTATTGCCAATACCTTTGCAGTTTTAGGATCAAGCAGAGCAACATTTTGTGAAAAGTCAAGCGGTTATACTTTTTTTAATCTCCATTTTGGACTTAGATTTGAACTCCCTTGAGTTATTTGAACTCCAAATTATTTGGCTAAAATTCCTTAAGCCCAATCAGATCCATATGGATCTTTTTTCTAAGGATGAATAACTGTAGACTATTTTATTTAAAGAAAGATAACTTCTATTTGATCTCCCTTTTGGTTACTCTATTTTTTCCAATTTCTCCGTTTTCAAAGGTTTTTCCTGGATTTCTTGATTCCCTTAAGACAAATACTCCAAAATAGATAAAGGCTCACAAAGTTGTGCCACGAATAGCGAACTTTAAAAAAATATTTCATCCTTTTGCTGTTTCATAATTTAATTATTAAATTCCTAAAGATGAAGTCTGATAATCTTTGATAGAACTGAAGAATTATATTTGATAATTAAATTCTTTAACGCAATACGTCTTATAATCTCTTTTCTTAAATATTTCTTTATTGAGTAAGAGGATTATAATATTTTACAAAATAAAAAAATGTTGTTTTATATTTTTCATATATTTATGTAATTAAAATAATAAGGATTTGTGTTTAATCTTATAT;start=186190;subtype=MAC;support_ref=114;support_variant=1;type=CRYPTIC;
scaffold51_67_with_IES	MILORD	internal_eliminated_sequence	186806	186912	.	.	.	ID=MILORD.67.186806.186912;Name=MILORD.67.186806.186912;bounded_by_ta=TRUE;common_boundary=None;end=186912;ies_id=IESPGM.PTET51.1.67.175734;ies_left_dist=424;ies_min_dist=345;ies_right_dist=345;junction_seq=tcttaaatatttcttTAccttgagctatattt;read_names=HWI-D00104:165:C29AHACXX:8:2209:6797:62134;sequence=TATTGAGTAAGAGGATTATAATATTTTACAAAATAAAAAAATGTTGTTTTATATTTTTCATATATTTATGTAATTAAAATAATAAGGATTTGTGTTTAATCTTATAT;start=186806;subtype=MAC;support_ref=99;support_variant=1;type=CRYPTIC;
scaffold51_67_with_IES	MILORD	internal_eliminated_sequence	187230	187257	.	.	.	ID=MILORD.67.187230.187257;Name=MILORD.67.187230.187257;bounded_by_ta=TRUE;common_boundary=Both;end=187257;ies_id=IESPGM.PTET51.1.67.175734;ies_left_dist=0;ies_min_dist=0;ies_right_dist=0;junction_seq=attgctatgagaaacTActtataaaattaagc;read_names=HWI-D00104:165:C29AHACXX:8:2204:17051:40649,HWI-D00104:165:C29AHACXX:8:1105:17863:67545,HWI-D00104:165:C29AHACXX:8:1205:7811:37544,HWI-D00104:165:C29AHACXX:8:1108:16696:26368,HWI-D00104:165:C29AHACXX:8:1307:11542:101351,HWI-D00104:165:C29AHACXX:8:1102:20714:68535,HWI-D00104:165:C29AHACXX:8:2307:16410:8671,HWI-D00104:165:C29AHACXX:8:1307:17746:93033,HWI-D00104:165:C29AHACXX:8:1307:6754:30152,HWI-D00104:165:C29AHACXX:8:1101:12017:95427,HWI-D00104:165:C29AHACXX:8:2101:10565:8489,HWI-D00104:165:C29AHACXX:8:1201:9340:23763,HWI-D00104:165:C29AHACXX:8:2302:14542:97541,HWI-D00104:165:C29AHACXX:8:2201:7341:70685,HWI-D00104:165:C29AHACXX:8:1201:9157:24479,HWI-D00104:165:C29AHACXX:8:1102:13282:4759,HWI-D00104:165:C29AHACXX:8:2308:18281:19986,HWI-D00104:165:C29AHACXX:8:1302:13005:62996,HWI-D00104:165:C29AHACXX:8:1107:13236:47031,HWI-D00104:165:C29AHACXX:8:2205:5797:48340,HWI-D00104:165:C29AHACXX:8:2103:4284:56961,HWI-D00104:165:C29AHACXX:8:1108:10398:65978,HWI-D00104:165:C29AHACXX:8:1105:20097:99963,HWI-D00104:165:C29AHACXX:8:2303:10976:12759,HWI-D00104:165:C29AHACXX:8:2205:7845:69008,HWI-D00104:165:C29AHACXX:8:1307:10001:21158,HWI-D00104:165:C29AHACXX:8:2307:14308:11125,HWI-D00104:165:C29AHACXX:8:1103:16799:76727,HWI-D00104:165:C29AHACXX:8:1306:19630:9739,HWI-D00104:165:C29AHACXX:8:1201:13501:100720,HWI-D00104:165:C29AHACXX:8:2102:12677:8231,HWI-D00104:165:C29AHACXX:8:2307:2106:37771,HWI-D00104:165:C29AHACXX:8:2105:14931:74193,HWI-D00104:165:C29AHACXX:8:2302:15743:64257,HWI-D00104:165:C29AHACXX:8:2307:9267:52489,HWI-D00104:165:C29AHACXX:8:1102:18159:72521,HWI-D00104:165:C29AHACXX:8:2101:12407:62482,HWI-D00104:165:C29AHACXX:8:2104:6317:64195,HWI-D00104:165:C29AHACXX:8:1303:18236:53111,HWI-D00104:165:C29AHACXX:8:2204:15006:77859,HWI-D00104:165:C29AHACXX:8:2103:6479:53978,HWI-D00104:165:C29AHACXX:8:2304:17551:81225,HWI-D00104:165:C29AHACXX:8:2302:17219:84033,HWI-D00104:165:C29AHACXX:8:1204:18225:14440;sequence=TATGGTCGATTGAGAATGTATTGAATTA;start=187230;subtype=IES;support_ref=6;support_variant=44;type=IES;
scaffold51_67_with_IES	MILORD	internal_eliminated_sequence	188623	188790	.	.	.	ID=MILORD.67.188623.188790;Name=MILORD.67.188623.188790;bounded_by_ta=TRUE;common_boundary=LEFT;end=188790;ies_id=IESPGM.PTET51.1.67.177099;ies_left_dist=0;ies_min_dist=0;ies_right_dist=-2;junction_seq=caaaatttatcgattTAtatgaagatagatat;read_names=HWI-D00104:165:C29AHACXX:8:1107:12920:71474;sequence=TATAGTGATCTCATTGAAGAATTTCCAAAAGAATATATTAGCAGATTTACTTACAACTCAGTGTAAGGCTACTTTTAATTTTCACTAACAATACTAATATATAATAAGAAATAAATACCTAAATTATAATAAATCTTTCAAGATAAATTCATTTTTGCAAGATCTATA;start=188623;subtype=PARTIAL_EXTERNAL;support_ref=0;support_variant=1;type=ALTERNATIVE;
scaffold51_67_with_IES	MILORD	internal_eliminated_sequence	188623	188788	.	.	.	ID=MILORD.67.188623.188788;Name=MILORD.67.188623.188788;bounded_by_ta=TRUE;common_boundary=Both;end=188788;ies_id=IESPGM.PTET51.1.67.177099;ies_left_dist=0;ies_min_dist=0;ies_right_dist=0;junction_seq=caaaatttatcgattTAtatatgaagatagat;read_names=HWI-D00104:165:C29AHACXX:8:1303:10129:25997,HWI-D00104:165:C29AHACXX:8:1205:17091:61045,HWI-D00104:165:C29AHACXX:8:2102:7059:91989,HWI-D00104:165:C29AHACXX:8:1302:12940:26442,HWI-D00104:165:C29AHACXX:8:2101:13887:16788,HWI-D00104:165:C29AHACXX:8:1103:11962:57519,HWI-D00104:165:C29AHACXX:8:2206:16639:7138,HWI-D00104:165:C29AHACXX:8:1301:12853:54515,HWI-D00104:165:C29AHACXX:8:1107:6765:54002,HWI-D00104:165:C29AHACXX:8:2306:12023:78685,HWI-D00104:165:C29AHACXX:8:2207:16245:25922,HWI-D00104:165:C29AHACXX:8:2307:21146:74569,HWI-D00104:165:C29AHACXX:8:1205:11076:44829,HWI-D00104:165:C29AHACXX:8:1101:13740:14152,HWI-D00104:165:C29AHACXX:8:1106:15823:71750,HWI-D00104:165:C29AHACXX:8:1302:19853:100074,HWI-D00104:165:C29AHACXX:8:1201:6519:34623,HWI-D00104:165:C29AHACXX:8:1105:20367:28333;sequence=TATAGTGATCTCATTGAAGAATTTCCAAAAGAATATATTAGCAGATTTACTTACAACTCAGTGTAAGGCTACTTTTAATTTTCACTAACAATACTAATATATAATAAGAAATAAATACCTAAATTATAATAAATCTTTCAAGATAAATTCATTTTTGCAAGATCTA;start=188623;subtype=IES;support_ref=0;support_variant=18;type=IES;
scaffold51_67_with_IES	MILORD	internal_eliminated_sequence	193009	193052	.	.	.	ID=MILORD.67.193009.193052;Name=MILORD.67.193009.193052;bounded_by_ta=TRUE;common_boundary=Both;end=193052;ies_id=IESPGM.PTET51.1.67.181319;ies_left_dist=0;ies_min_dist=0;ies_right_dist=0;junction_seq=ttctataagacttttTAgctaaagatttagct;read_names=HWI-D00104:165:C29AHACXX:8:1301:7469:20758,HWI-D00104:165:C29AHACXX:8:2304:5117:42368,HWI-D00104:165:C29AHACXX:8:2105:2948:51765,HWI-D00104:165:C29AHACXX:8:2207:7689:64908,HWI-D00104:165:C29AHACXX:8:1201:12865:66560,HWI-D00104:165:C29AHACXX:8:1309:18394:22396,HWI-D00104:165:C29AHACXX:8:2205:9336:18869,HWI-D00104:165:C29AHACXX:8:1303:5917:61686,HWI-D00104:165:C29AHACXX:8:2102:9222:16959,HWI-D00104:165:C29AHACXX:8:2301:8749:79986,HWI-D00104:165:C29AHACXX:8:1105:13652:32795,HWI-D00104:165:C29AHACXX:8:2303:1575:27933,HWI-D00104:165:C29AHACXX:8:2303:4934:93120,HWI-D00104:165:C29AHACXX:8:1205:8664:10475,HWI-D00104:165:C29AHACXX:8:1305:20092:12779,HWI-D00104:165:C29AHACXX:8:1204:17753:66524,HWI-D00104:165:C29AHACXX:8:2207:7104:95630,HWI-D00104:165:C29AHACXX:8:2206:7424:61344,HWI-D00104:165:C29AHACXX:8:1203:10674:95401,HWI-D00104:165:C29AHACXX:8:1201:4577:58925,HWI-D00104:165:C29AHACXX:8:1103:11871:61145,HWI-D00104:165:C29AHACXX:8:2206:8085:17291,HWI-D00104:165:C29AHACXX:8:1204:13339:76932,HWI-D00104:165:C29AHACXX:8:2202:6769:11984,HWI-D00104:165:C29AHACXX:8:2303:3091:100515,HWI-D00104:165:C29AHACXX:8:2303:17912:69738,HWI-D00104:165:C29AHACXX:8:1307:3127:15960,HWI-D00104:165:C29AHACXX:8:2206:1641:84198,HWI-D00104:165:C29AHACXX:8:2305:13340:65526,HWI-D00104:165:C29AHACXX:8:2301:14343:63072,HWI-D00104:165:C29AHACXX:8:2302:20767:16055,HWI-D00104:165:C29AHACXX:8:2105:14005:74478,HWI-D00104:165:C29AHACXX:8:1204:20233:2255,HWI-D00104:165:C29AHACXX:8:1206:11682:88821,HWI-D00104:165:C29AHACXX:8:2305:14309:71152,HWI-D00104:165:C29AHACXX:8:2202:14810:70473,HWI-D00104:165:C29AHACXX:8:1307:11418:33986;sequence=TATAACTCATTTATAAACTTAATCAAATACTTAATTTTAGTCTA;start=193009;subtype=IES;support_ref=0;support_variant=37;type=IES;
scaffold51_67_with_IES	MILORD	internal_eliminated_sequence	193748	193793	.	.	.	ID=MILORD.67.193748.193793;Name=MILORD.67.193748.193793;bounded_by_ta=TRUE;common_boundary=LEFT;end=193793;ies_id=IESPGM.PTET51.1.67.182014;ies_left_dist=0;ies_min_dist=0;ies_right_dist=2;junction_seq=aatttcttaaatttaTAtattagctcttcatt;read_names=HWI-D00104:165:C29AHACXX:8:2203:5160:48398;sequence=TATAGTAATTTATTTGAATTCTTAATTGTTAAAACTAAATTTCAAT;start=193748;subtype=PARTIAL_INTERNAL;support_ref=4;support_variant=1;type=ALTERNATIVE;
scaffold51_67_with_IES	MILORD	internal_eliminated_sequence	193748	193795	.	.	.	ID=MILORD.67.193748.193795;Name=MILORD.67.193748.193795;bounded_by_ta=TRUE;common_boundary=Both;end=193795;ies_id=IESPGM.PTET51.1.67.182014;ies_left_dist=0;ies_min_dist=0;ies_right_dist=0;junction_seq=aatttcttaaatttaTAttagctcttcattat;read_names=HWI-D00104:165:C29AHACXX:8:2301:10328:32868,HWI-D00104:165:C29AHACXX:8:2205:10137:20233,HWI-D00104:165:C29AHACXX:8:1102:14564:23016,HWI-D00104:165:C29AHACXX:8:2307:2018:14915,HWI-D00104:165:C29AHACXX:8:2307:13310:12628,HWI-D00104:165:C29AHACXX:8:2204:7170:15364,HWI-D00104:165:C29AHACXX:8:1307:17452:51129,HWI-D00104:165:C29AHACXX:8:2108:14858:17936,HWI-D00104:165:C29AHACXX:8:2202:1294:22482,HWI-D00104:165:C29AHACXX:8:2209:8792:89966,HWI-D00104:165:C29AHACXX:8:2301:19150:59948,HWI-D00104:165:C29AHACXX:8:2305:15074:24959,HWI-D00104:165:C29AHACXX:8:2202:2889:6236,HWI-D00104:165:C29AHACXX:8:1105:14439:5766,HWI-D00104:165:C29AHACXX:8:2102:3740:52100,HWI-D00104:165:C29AHACXX:8:2209:8186:60080,HWI-D00104:165:C29AHACXX:8:2306:10772:35972,HWI-D00104:165:C29AHACXX:8:2101:10494:59549,HWI-D00104:165:C29AHACXX:8:1107:1661:26538,HWI-D00104:165:C29AHACXX:8:2104:6675:76717,HWI-D00104:165:C29AHACXX:8:1201:19373:32331,HWI-D00104:165:C29AHACXX:8:1301:18267:71264,HWI-D00104:165:C29AHACXX:8:1205:15656:12741,HWI-D00104:165:C29AHACXX:8:1204:8884:11966,HWI-D00104:165:C29AHACXX:8:1202:18253:55841,HWI-D00104:165:C29AHACXX:8:1105:18265:34110,HWI-D00104:165:C29AHACXX:8:1309:15291:87251,HWI-D00104:165:C29AHACXX:8:1101:10700:71631,HWI-D00104:165:C29AHACXX:8:2102:3328:45312;sequence=TATAGTAATTTATTTGAATTCTTAATTGTTAAAACTAAATTTCAATTA;start=193748;subtype=IES;support_ref=8;support_variant=29;type=IES;
scaffold51_67_with_IES	MILORD	internal_eliminated_sequence	193979	194025	.	.	.	ID=MILORD.67.193979.194025;Name=MILORD.67.193979.194025;bounded_by_ta=TRUE;common_boundary=Both;end=194025;ies_id=IESPGM.PTET51.1.67.182197;ies_left_dist=0;ies_min_dist=0;ies_right_dist=0;junction_seq=ctttaatggtcgagaTAtaaaaatttatgcta;read_names=HWI-D00104:165:C29AHACXX:8:1201:1739:64418,HWI-D00104:165:C29AHACXX:8:1305:15067:98190,HWI-D00104:165:C29AHACXX:8:2308:11654:92849,HWI-D00104:165:C29AHACXX:8:1205:15826:86485,HWI-D00104:165:C29AHACXX:8:1108:16651:96275,HWI-D00104:165:C29AHACXX:8:1204:13154:100281,HWI-D00104:165:C29AHACXX:8:1102:17621:38268,HWI-D00104:165:C29AHACXX:8:1201:1567:11654,HWI-D00104:165:C29AHACXX:8:1301:13751:50309,HWI-D00104:165:C29AHACXX:8:2306:13679:75314,HWI-D00104:165:C29AHACXX:8:1203:5163:54685,HWI-D00104:165:C29AHACXX:8:2301:6485:36088,HWI-D00104:165:C29AHACXX:8:2304:18123:98213,HWI-D00104:165:C29AHACXX:8:1206:8456:61513,HWI-D00104:165:C29AHACXX:8:2103:6030:61106,HWI-D00104:165:C29AHACXX:8:1102:14141:89818,HWI-D00104:165:C29AHACXX:8:2301:14421:88071,HWI-D00104:165:C29AHACXX:8:2201:8457:53681,HWI-D00104:165:C29AHACXX:8:1304:16376:72649,HWI-D00104:165:C29AHACXX:8:2206:16780:65631,HWI-D00104:165:C29AHACXX:8:2105:19079:25705,HWI-D00104:165:C29AHACXX:8:1301:13350:6820,HWI-D00104:165:C29AHACXX:8:2303:6573:26251,HWI-D00104:165:C29AHACXX:8:2205:20672:5522,HWI-D00104:165:C29AHACXX:8:1306:17544:11677,HWI-D00104:165:C29AHACXX:8:1302:9399:88036,HWI-D00104:165:C29AHACXX:8:2105:2316:25001,HWI-D00104:165:C29AHACXX:8:1205:1980:24598,HWI-D00104:165:C29AHACXX:8:2102:16384:73720,HWI-D00104:165:C29AHACXX:8:1105:14038:64332,HWI-D00104:165:C29AHACXX:8:2301:17005:72077,HWI-D00104:165:C29AHACXX:8:2209:14301:61044,HWI-D00104:165:C29AHACXX:8:2108:5524:76823,HWI-D00104:165:C29AHACXX:8:2105:15915:61793,HWI-D00104:165:C29AHACXX:8:2203:1850:28870,HWI-D00104:165:C29AHACXX:8:1304:9533:84364,HWI-D00104:165:C29AHACXX:8:1306:6622:12529,HWI-D00104:165:C29AHACXX:8:1306:14425:87390,HWI-D00104:165:C29AHACXX:8:1303:17376:37357,HWI-D00104:165:C29AHACXX:8:1306:2356:6699,HWI-D00104:165:C29AHACXX:8:1301:15370:98492,HWI-D00104:165:C29AHACXX:8:2105:19113:41880;sequence=TACAGTTGAAATAATGCTTTGATAATAATCTAAAAAAGTCTCAACCG;start=193979;subtype=IES;support_ref=4;support_variant=42;type=IES;
scaffold51_67_with_IES	MILORD	internal_eliminated_sequence	194393	194439	.	.	.	ID=MILORD.67.194393.194439;Name=MILORD.67.194393.194439;bounded_by_ta=TRUE;common_boundary=Both;end=194439;ies_id=IESPGM.PTET51.1.67.182564;ies_left_dist=0;ies_min_dist=0;ies_right_dist=0;junction_seq=aaggaaaaattcttaTAataagagctaattag;read_names=HWI-D00104:165:C29AHACXX:8:1102:20825:20098,HWI-D00104:165:C29AHACXX:8:2201:12017:18134,HWI-D00104:165:C29AHACXX:8:1102:3601:89155,HWI-D00104:165:C29AHACXX:8:2306:4631:70957,HWI-D00104:165:C29AHACXX:8:2207:3045:84235,HWI-D00104:165:C29AHACXX:8:1203:10831:84995,HWI-D00104:165:C29AHACXX:8:1107:19579:82301,HWI-D00104:165:C29AHACXX:8:1302:21154:6514,HWI-D00104:165:C29AHACXX:8:2305:12466:49864,HWI-D00104:165:C29AHACXX:8:2103:21200:88711,HWI-D00104:165:C29AHACXX:8:2207:5985:36788,HWI-D00104:165:C29AHACXX:8:2303:15501:56977,HWI-D00104:165:C29AHACXX:8:1306:3682:70084,HWI-D00104:165:C29AHACXX:8:1301:10009:35381,HWI-D00104:165:C29AHACXX:8:2202:14977:12345,HWI-D00104:165:C29AHACXX:8:2202:2292:47436,HWI-D00104:165:C29AHACXX:8:2305:2829:28988,HWI-D00104:165:C29AHACXX:8:1102:12100:68087,HWI-D00104:165:C29AHACXX:8:1108:5000:52029,HWI-D00104:165:C29AHACXX:8:2301:18647:55312,HWI-D00104:165:C29AHACXX:8:1305:8029:86269,HWI-D00104:165:C29AHACXX:8:2202:14938:39185,HWI-D00104:165:C29AHACXX:8:2204:10326:22685,HWI-D00104:165:C29AHACXX:8:2204:11641:30710,HWI-D00104:165:C29AHACXX:8:2202:4379:79869,HWI-D00104:165:C29AHACXX:8:1107:13056:7273,HWI-D00104:165:C29AHACXX:8:2303:20834:95960,HWI-D00104:165:C29AHACXX:8:1204:21011:76878;sequence=TATAGGTAATTTTTCATTCATTTAACATTAGTATATAAATGTAACTG;start=194393;subtype=IES;support_ref=32;support_variant=28;type=IES;
scaffold51_67_with_IES	MILORD	internal_eliminated_sequence	196030	196106	.	.	.	ID=MILORD.67.196030.196106;Name=MILORD.67.196030.196106;bounded_by_ta=TRUE;common_boundary=Both;end=196106;ies_id=IESPGM.PTET51.1.67.184154;ies_left_dist=0;ies_min_dist=0;ies_right_dist=0;junction_seq=attaattcatcttggTAcattttcaaacaaaa;read_names=HWI-D00104:165:C29AHACXX:8:2304:13232:11950,HWI-D00104:165:C29AHACXX:8:1106:13310:37665,HWI-D00104:165:C29AHACXX:8:2102:10341:23128,HWI-D00104:165:C29AHACXX:8:1104:8369:71821,HWI-D00104:165:C29AHACXX:8:1202:10106:82446,HWI-D00104:165:C29AHACXX:8:1108:3785:18434,HWI-D00104:165:C29AHACXX:8:1303:18053:6696,HWI-D00104:165:C29AHACXX:8:1203:14029:54295,HWI-D00104:165:C29AHACXX:8:2101:15498:16226,HWI-D00104:165:C29AHACXX:8:1306:11942:3684,HWI-D00104:165:C29AHACXX:8:1204:18125:91658,HWI-D00104:165:C29AHACXX:8:2307:5131:24641,HWI-D00104:165:C29AHACXX:8:1108:3139:11457,HWI-D00104:165:C29AHACXX:8:1202:6904:15797,HWI-D00104:165:C29AHACXX:8:1302:6969:84593,HWI-D00104:165:C29AHACXX:8:1303:12834:14408,HWI-D00104:165:C29AHACXX:8:1306:14599:39093,HWI-D00104:165:C29AHACXX:8:1301:18426:84173,HWI-D00104:165:C29AHACXX:8:2102:2585:10783,HWI-D00104:165:C29AHACXX:8:1203:7414:5503,HWI-D00104:165:C29AHACXX:8:1307:12272:71414,HWI-D00104:165:C29AHACXX:8:1205:13880:80937,HWI-D00104:165:C29AHACXX:8:2206:16772:9105,HWI-D00104:165:C29AHACXX:8:1302:16326:83463,HWI-D00104:165:C29AHACXX:8:2205:3851:56178,HWI-D00104:165:C29AHACXX:8:2204:12692:79506,HWI-D00104:165:C29AHACXX:8:2101:12058:82842,HWI-D00104:165:C29AHACXX:8:1206:15945:26967,HWI-D00104:165:C29AHACXX:8:1303:5234:24441,HWI-D00104:165:C29AHACXX:8:1301:1149:56465,HWI-D00104:165:C29AHACXX:8:2306:16452:36942,HWI-D00104:165:C29AHACXX:8:1205:11181:17845,HWI-D00104:165:C29AHACXX:8:2102:9386:83289,HWI-D00104:165:C29AHACXX:8:1201:18079:24222,HWI-D00104:165:C29AHACXX:8:2103:9450:19677,HWI-D00104:165:C29AHACXX:8:2103:8259:16018,HWI-D00104:165:C29AHACXX:8:1108:17831:73094,HWI-D00104:165:C29AHACXX:8:1303:14574:19712;sequence=TATTAACAACTTAATAAAAATTAATTAATTACATATCTTTTTATATCTTTTTTGAAAATGTGGTTTTTATTGAGTAA;start=196030;subtype=IES;support_ref=2;support_variant=38;type=IES;
scaffold51_67_with_IES	MILORD	internal_eliminated_sequence	196619	196705	.	.	.	ID=MILORD.67.196619.196705;Name=MILORD.67.196619.196705;bounded_by_ta=TRUE;common_boundary=Both;end=196705;ies_id=IESPGM.PTET51.1.67.184666;ies_left_dist=0;ies_min_dist=0;ies_right_dist=0;junction_seq=ttgttaacactaacaTActaatactgaaaaaa;read_names=HWI-D00104:165:C29AHACXX:8:2303:8942:11304,HWI-D00104:165:C29AHACXX:8:2304:16894:86494,HWI-D00104:165:C29AHACXX:8:1106:12956:79457,HWI-D00104:165:C29AHACXX:8:2209:14987:60272,HWI-D00104:165:C29AHACXX:8:1105:5709:52513,HWI-D00104:165:C29AHACXX:8:2103:9889:57727,HWI-D00104:165:C29AHACXX:8:1107:2611:28018,HWI-D00104:165:C29AHACXX:8:2108:7025:14456,HWI-D00104:165:C29AHACXX:8:1104:19900:87337,HWI-D00104:165:C29AHACXX:8:2104:8825:37664,HWI-D00104:165:C29AHACXX:8:1106:12048:63319,HWI-D00104:165:C29AHACXX:8:1106:19365:12197,HWI-D00104:165:C29AHACXX:8:2302:19981:17013,HWI-D00104:165:C29AHACXX:8:1304:1202:96586,HWI-D00104:165:C29AHACXX:8:2305:3729:46699,HWI-D00104:165:C29AHACXX:8:1205:11114:34884,HWI-D00104:165:C29AHACXX:8:2301:3720:28348,HWI-D00104:165:C29AHACXX:8:2307:1628:33269,HWI-D00104:165:C29AHACXX:8:2101:10559:15513,HWI-D00104:165:C29AHACXX:8:1309:19484:26145,HWI-D00104:165:C29AHACXX:8:1103:12560:96923,HWI-D00104:165:C29AHACXX:8:2305:14085:68610,HWI-D00104:165:C29AHACXX:8:1104:5478:7172,HWI-D00104:165:C29AHACXX:8:1106:12387:3400,HWI-D00104:165:C29AHACXX:8:1203:19535:34173,HWI-D00104:165:C29AHACXX:8:1104:4860:15985,HWI-D00104:165:C29AHACXX:8:1104:8373:5063,HWI-D00104:165:C29AHACXX:8:2102:9436:52615,HWI-D00104:165:C29AHACXX:8:1105:17078:8844,HWI-D00104:165:C29AHACXX:8:2301:5896:66326,HWI-D00104:165:C29AHACXX:8:2205:5707:25966,HWI-D00104:165:C29AHACXX:8:1201:21197:18812,HWI-D00104:165:C29AHACXX:8:1301:14046:15011,HWI-D00104:165:C29AHACXX:8:1201:14999:76639,HWI-D00104:165:C29AHACXX:8:2303:2796:86287,HWI-D00104:165:C29AHACXX:8:2102:19263:92524,HWI-D00104:165:C29AHACXX:8:1306:17266:9081,HWI-D00104:165:C29AHACXX:8:2304:11231:35532,HWI-D00104:165:C29AHACXX:8:1307:16011:93505,HWI-D00104:165:C29AHACXX:8:1201:15692:86352,HWI-D00104:165:C29AHACXX:8:2305:20032:21375,HWI-D00104:165:C29AHACXX:8:2102:20260:27734,HWI-D00104:165:C29AHACXX:8:2302:3425:80786,HWI-D00104:165:C29AHACXX:8:2301:10729:54828,HWI-D00104:165:C29AHACXX:8:1106:13056:77104,HWI-D00104:165:C29AHACXX:8:1307:9914:99721;sequence=TATTGATAAAAATACAAATAATTAATTTTTTCAGAAATTTATAAACTGAATAACTTGCTTTTATTATGATTAATCATACATTGACAA;start=196619;subtype=IES;support_ref=2;support_variant=46;type=IES;
scaffold51_67_with_IES	MILORD	internal_eliminated_sequence	200049	200074	.	.	.	ID=MILORD.67.200049.200074;Name=MILORD.67.200049.200074;bounded_by_ta=TRUE;common_boundary=Both;end=200074;ies_id=IESPGM.PTET51.1.67.188009;ies_left_dist=0;ies_min_dist=0;ies_right_dist=0;junction_seq=ttcattataattctgTAcctaagtggtaccag;read_names=HWI-D00104:165:C29AHACXX:8:1105:13887:59996,HWI-D00104:165:C29AHACXX:8:2305:17393:77356,HWI-D00104:165:C29AHACXX:8:1202:18877:19036,HWI-D00104:165:C29AHACXX:8:2209:17119:92382,HWI-D00104:165:C29AHACXX:8:1101:12677:58299,HWI-D00104:165:C29AHACXX:8:1206:2628:86252,HWI-D00104:165:C29AHACXX:8:2305:10908:53383,HWI-D00104:165:C29AHACXX:8:2101:14475:27012,HWI-D00104:165:C29AHACXX:8:1106:17789:6471,HWI-D00104:165:C29AHACXX:8:1105:1077:23065,HWI-D00104:165:C29AHACXX:8:1307:13136:25153,HWI-D00104:165:C29AHACXX:8:2304:6992:2551,HWI-D00104:165:C29AHACXX:8:1107:16452:62030,HWI-D00104:165:C29AHACXX:8:1301:13619:3771,HWI-D00104:165:C29AHACXX:8:1103:19473:60389,HWI-D00104:165:C29AHACXX:8:1201:14872:23693,HWI-D00104:165:C29AHACXX:8:1309:17248:32231,HWI-D00104:165:C29AHACXX:8:1206:12656:95770,HWI-D00104:165:C29AHACXX:8:1303:18976:16740,HWI-D00104:165:C29AHACXX:8:1105:11275:28797,HWI-D00104:165:C29AHACXX:8:2308:11143:3796,HWI-D00104:165:C29AHACXX:8:2206:6296:68632;sequence=TACTATTCAAACTCATAACTATGCCA;start=200049;subtype=IES;support_ref=30;support_variant=22;type=IES;
scaffold51_67_with_IES	MILORD	internal_eliminated_sequence	202960	203108	.	.	.	ID=MILORD.67.202960.203108;Name=MILORD.67.202960.203108;bounded_by_ta=TRUE;common_boundary=Both;end=203108;ies_id=IESPGM.PTET51.1.67.190894;ies_left_dist=0;ies_min_dist=0;ies_right_dist=0;junction_seq=ttcttcaaatttcctTAatacatcatcagata;read_names=HWI-D00104:165:C29AHACXX:8:2205:2192:100158,HWI-D00104:165:C29AHACXX:8:2108:6890:29288,HWI-D00104:165:C29AHACXX:8:2209:2814:63187,HWI-D00104:165:C29AHACXX:8:2301:12927:88080,HWI-D00104:165:C29AHACXX:8:2108:16570:38774,HWI-D00104:165:C29AHACXX:8:2103:15420:28744,HWI-D00104:165:C29AHACXX:8:2308:17295:13058,HWI-D00104:165:C29AHACXX:8:2202:19846:82526,HWI-D00104:165:C29AHACXX:8:1205:1483:82920,HWI-D00104:165:C29AHACXX:8:2204:17183:68644,HWI-D00104:165:C29AHACXX:8:1106:12652:51327,HWI-D00104:165:C29AHACXX:8:1304:15798:86050,HWI-D00104:165:C29AHACXX:8:2105:15497:38350,HWI-D00104:165:C29AHACXX:8:2303:12885:84627,HWI-D00104:165:C29AHACXX:8:1305:10004:7134,HWI-D00104:165:C29AHACXX:8:1203:8346:50294,HWI-D00104:165:C29AHACXX:8:2102:7284:13229,HWI-D00104:165:C29AHACXX:8:2304:11694:98187,HWI-D00104:165:C29AHACXX:8:1101:20299:85100,HWI-D00104:165:C29AHACXX:8:1309:8451:24858,HWI-D00104:165:C29AHACXX:8:2303:15543:12746,HWI-D00104:165:C29AHACXX:8:2302:18912:2820,HWI-D00104:165:C29AHACXX:8:2307:4754:36592,HWI-D00104:165:C29AHACXX:8:1206:12592:24110,HWI-D00104:165:C29AHACXX:8:1306:19316:13333,HWI-D00104:165:C29AHACXX:8:2203:11756:34821,HWI-D00104:165:C29AHACXX:8:1103:15347:37757,HWI-D00104:165:C29AHACXX:8:1304:17798:97344,HWI-D00104:165:C29AHACXX:8:2105:8146:79273,HWI-D00104:165:C29AHACXX:8:1206:17432:75458,HWI-D00104:165:C29AHACXX:8:2202:4444:41125,HWI-D00104:165:C29AHACXX:8:1108:12566:93757,HWI-D00104:165:C29AHACXX:8:1204:14342:53748,HWI-D00104:165:C29AHACXX:8:2307:13185:15394,HWI-D00104:165:C29AHACXX:8:2201:5566:76354,HWI-D00104:165:C29AHACXX:8:1104:11368:47141,HWI-D00104:165:C29AHACXX:8:1304:10259:64441,HWI-D00104:165:C29AHACXX:8:1203:10115:26687,HWI-D00104:165:C29AHACXX:8:1104:20417:60396;sequence=TAATATTGTTGGGTTATTAAAAGTTTTAATATTTTTTGGCAATTAAAATTATATTCAAAAATTAACAACTCAATTCATTAAACTATTATTGTATTTTAAATGATTTTCTACCTAAATCATGTTAAATTCAAAGATTATTAGTAATCCAA;start=202960;subtype=IES;support_ref=4;support_variant=39;type=IES;
scaffold51_67_with_IES	MILORD	internal_eliminated_sequence	205539	205597	.	.	.	ID=MILORD.67.205539.205597;Name=MILORD.67.205539.205597;bounded_by_ta=TRUE;common_boundary=Both;end=205597;ies_id=IESPGM.PTET51.1.67.193324;ies_left_dist=0;ies_min_dist=0;ies_right_dist=0;junction_seq=aaaaataatatattgTAcatgatttcaatttt;read_names=HWI-D00104:165:C29AHACXX:8:2209:16296:27543,HWI-D00104:165:C29AHACXX:8:1305:11621:24915,HWI-D00104:165:C29AHACXX:8:1306:9319:35867,HWI-D00104:165:C29AHACXX:8:1306:15950:95210,HWI-D00104:165:C29AHACXX:8:1107:2130:81608,HWI-D00104:165:C29AHACXX:8:2204:6934:42503,HWI-D00104:165:C29AHACXX:8:2305:7017:92017,HWI-D00104:165:C29AHACXX:8:1203:15418:22825,HWI-D00104:165:C29AHACXX:8:1102:12389:92072,HWI-D00104:165:C29AHACXX:8:1205:8615:14970,HWI-D00104:165:C29AHACXX:8:2306:15042:68643,HWI-D00104:165:C29AHACXX:8:2305:6846:74300,HWI-D00104:165:C29AHACXX:8:1302:3424:94789,HWI-D00104:165:C29AHACXX:8:1305:4470:99990,HWI-D00104:165:C29AHACXX:8:1302:16090:90396,HWI-D00104:165:C29AHACXX:8:1205:20563:15633,HWI-D00104:165:C29AHACXX:8:1103:4650:48169,HWI-D00104:165:C29AHACXX:8:2301:14663:98464,HWI-D00104:165:C29AHACXX:8:1105:17995:29384,HWI-D00104:165:C29AHACXX:8:1107:9259:99477,HWI-D00104:165:C29AHACXX:8:1103:4103:30383,HWI-D00104:165:C29AHACXX:8:2301:14724:6601,HWI-D00104:165:C29AHACXX:8:1305:1789:21711,HWI-D00104:165:C29AHACXX:8:1307:12953:73822,HWI-D00104:165:C29AHACXX:8:1201:7906:65574;sequence=TATTGACGATTATAAACACTTATACTTTTATTTACAAATGTGTAAATCTAATTCCACAA;start=205539;subtype=IES;support_ref=2;support_variant=25;type=IES;
scaffold51_67_with_IES	MILORD	internal_eliminated_sequence	206137	206231	.	.	.	ID=MILORD.67.206137.206231;Name=MILORD.67.206137.206231;bounded_by_ta=TRUE;common_boundary=Both;end=206231;ies_id=IESPGM.PTET51.1.67.193863;ies_left_dist=0;ies_min_dist=0;ies_right_dist=0;junction_seq=aaataataggagtgaTAaccaaaaataagaga;read_names=HWI-D00104:165:C29AHACXX:8:1305:7501:67438,HWI-D00104:165:C29AHACXX:8:2308:12223:78574,HWI-D00104:165:C29AHACXX:8:2105:6243:50111,HWI-D00104:165:C29AHACXX:8:2305:5768:97526,HWI-D00104:165:C29AHACXX:8:2102:11643:17854,HWI-D00104:165:C29AHACXX:8:1101:7820:62247,HWI-D00104:165:C29AHACXX:8:2205:7588:52072,HWI-D00104:165:C29AHACXX:8:1306:5094:48869,HWI-D00104:165:C29AHACXX:8:2103:16083:44102,HWI-D00104:165:C29AHACXX:8:1301:7551:40729,HWI-D00104:165:C29AHACXX:8:2308:8598:63796,HWI-D00104:165:C29AHACXX:8:2306:20414:48943,HWI-D00104:165:C29AHACXX:8:2108:15622:56470,HWI-D00104:165:C29AHACXX:8:1301:8236:21111,HWI-D00104:165:C29AHACXX:8:1105:18357:3133,HWI-D00104:165:C29AHACXX:8:1206:13739:89058,HWI-D00104:165:C29AHACXX:8:2203:4427:19262,HWI-D00104:165:C29AHACXX:8:1105:5072:83489,HWI-D00104:165:C29AHACXX:8:2209:15163:8428,HWI-D00104:165:C29AHACXX:8:1305:10296:21441,HWI-D00104:165:C29AHACXX:8:2103:14377:39729,HWI-D00104:165:C29AHACXX:8:1204:4843:97221,HWI-D00104:165:C29AHACXX:8:2204:7891:30863,HWI-D00104:165:C29AHACXX:8:2203:14119:53850,HWI-D00104:165:C29AHACXX:8:1201:12176:57132,HWI-D00104:165:C29AHACXX:8:1303:10468:73285,HWI-D00104:165:C29AHACXX:8:1103:19067:89460,HWI-D00104:165:C29AHACXX:8:1105:10170:87189,HWI-D00104:165:C29AHACXX:8:2102:12884:26176,HWI-D00104:165:C29AHACXX:8:1301:12112:5702,HWI-D00104:165:C29AHACXX:8:2209:15133:55569,HWI-D00104:165:C29AHACXX:8:2206:7755:14833,HWI-D00104:165:C29AHACXX:8:2303:4394:35323,HWI-D00104:165:C29AHACXX:8:1302:2091:6597,HWI-D00104:165:C29AHACXX:8:1305:3438:14451,HWI-D00104:165:C29AHACXX:8:2303:3403:99180,HWI-D00104:165:C29AHACXX:8:2307:12460:98022,HWI-D00104:165:C29AHACXX:8:1102:4389:30994,HWI-D00104:165:C29AHACXX:8:2101:16395:99174,HWI-D00104:165:C29AHACXX:8:2308:12808:24949,HWI-D00104:165:C29AHACXX:8:1102:18986:31410,HWI-D00104:165:C29AHACXX:8:2304:8862:72907,HWI-D00104:165:C29AHACXX:8:1304:11337:87563,HWI-D00104:165:C29AHACXX:8:2202:11492:58125,HWI-D00104:165:C29AHACXX:8:1304:18625:77372,HWI-D00104:165:C29AHACXX:8:1301:13855:16008,HWI-D00104:165:C29AHACXX:8:2304:10136:87063,HWI-D00104:165:C29AHACXX:8:1201:6154:9374,HWI-D00104:165:C29AHACXX:8:2304:10845:63956,HWI-D00104:165:C29AHACXX:8:1301:6643:94625,HWI-D00104:165:C29AHACXX:8:2201:3070:52682,HWI-D00104:165:C29AHACXX:8:2104:19470:57225,HWI-D00104:165:C29AHACXX:8:2305:19763:67905,HWI-D00104:165:C29AHACXX:8:1102:10726:60469;sequence=TACAGCAAGATAGAAAATTACCAATTCAATATTGCAAATATTAATTTAATTAAAAATTTTGTTGAATTAAATAACTTTGGATTACTTGATAACTG;start=206137;subtype=IES;support_ref=0;support_variant=54;type=IES;
scaffold51_67_with_IES	MILORD	internal_eliminated_sequence	212757	212979	.	.	.	ID=MILORD.67.212757.212979;Name=MILORD.67.212757.212979;bounded_by_ta=TRUE;common_boundary=Both;end=212979;ies_id=IESPGM.PTET51.1.67.200388;ies_left_dist=0;ies_min_dist=0;ies_right_dist=0;junction_seq=taactgtataaaagaTAtaatgctaataacat;read_names=HWI-D00104:165:C29AHACXX:8:1301:7231:24604,HWI-D00104:165:C29AHACXX:8:1303:5774:79239,HWI-D00104:165:C29AHACXX:8:1202:8009:33649,HWI-D00104:165:C29AHACXX:8:2307:19994:22323,HWI-D00104:165:C29AHACXX:8:1306:14010:46780,HWI-D00104:165:C29AHACXX:8:2201:12377:9484,HWI-D00104:165:C29AHACXX:8:1304:4084:44549,HWI-D00104:165:C29AHACXX:8:2306:7590:86954,HWI-D00104:165:C29AHACXX:8:2102:15998:91404,HWI-D00104:165:C29AHACXX:8:2207:5252:21421,HWI-D00104:165:C29AHACXX:8:2205:12336:35199,HWI-D00104:165:C29AHACXX:8:2201:10948:85833,HWI-D00104:165:C29AHACXX:8:1309:17013:98294,HWI-D00104:165:C29AHACXX:8:1302:15319:80746,HWI-D00104:165:C29AHACXX:8:1103:1384:12230,HWI-D00104:165:C29AHACXX:8:1103:13184:75854,HWI-D00104:165:C29AHACXX:8:1107:17405:99691,HWI-D00104:165:C29AHACXX:8:1104:10568:86039,HWI-D00104:165:C29AHACXX:8:1306:3969:8001,HWI-D00104:165:C29AHACXX:8:2205:18341:19511,HWI-D00104:165:C29AHACXX:8:2101:10890:68843,HWI-D00104:165:C29AHACXX:8:1106:20082:29644,HWI-D00104:165:C29AHACXX:8:1101:10071:52456,HWI-D00104:165:C29AHACXX:8:2202:14339:3372,HWI-D00104:165:C29AHACXX:8:1202:8413:49259,HWI-D00104:165:C29AHACXX:8:2207:8305:26401,HWI-D00104:165:C29AHACXX:8:2302:18427:92696,HWI-D00104:165:C29AHACXX:8:2202:7222:68083,HWI-D00104:165:C29AHACXX:8:2301:4932:29287,HWI-D00104:165:C29AHACXX:8:1309:3843:37738,HWI-D00104:165:C29AHACXX:8:2104:13429:20508,HWI-D00104:165:C29AHACXX:8:1305:10468:89117,HWI-D00104:165:C29AHACXX:8:1204:3672:19921,HWI-D00104:165:C29AHACXX:8:1309:14899:23027,HWI-D00104:165:C29AHACXX:8:2301:2093:38657,HWI-D00104:165:C29AHACXX:8:2305:2348:57487,HWI-D00104:165:C29AHACXX:8:1102:5813:95687,HWI-D00104:165:C29AHACXX:8:1202:19786:26660,HWI-D00104:165:C29AHACXX:8:1305:18322:79708,HWI-D00104:165:C29AHACXX:8:2207:11844:14010;sequence=TAAAGTCCTTGCAATCAATATTATTAACTAAAATAATTTAATATTTAAAATTTTTAAGAGATTTACATTATTTATTTAACACTAAAAATTTTCTTTAAAAATTTCAATGCCAATAAACCAATTTAATTTAAAATAATTTTTTTACTTATAATAATTAAATTAAGGATACATAATTTAGTATATTATTTTATTTTTCCAGAAAAATGCTTTTTTGCAAGAAGCA;start=212757;subtype=IES;support_ref=8;support_variant=40;type=IES;
scaffold51_67_with_IES	MILORD	internal_eliminated_sequence	213274	213301	.	.	.	ID=MILORD.67.213274.213301;Name=MILORD.67.213274.213301;bounded_by_ta=TRUE;common_boundary=Both;end=213301;ies_id=IESPGM.PTET51.1.67.200682;ies_left_dist=0;ies_min_dist=0;ies_right_dist=0;junction_seq=ttattagaaaataatTAatgaaataaatataa;read_names=HWI-D00104:165:C29AHACXX:8:2305:2894:27686,HWI-D00104:165:C29AHACXX:8:1305:16378:2681,HWI-D00104:165:C29AHACXX:8:2302:14028:39103,HWI-D00104:165:C29AHACXX:8:2308:6214:57693,HWI-D00104:165:C29AHACXX:8:1309:2135:87348,HWI-D00104:165:C29AHACXX:8:2305:11649:42600,HWI-D00104:165:C29AHACXX:8:2103:2774:8327,HWI-D00104:165:C29AHACXX:8:1301:14288:25200,HWI-D00104:165:C29AHACXX:8:2201:8637:93085,HWI-D00104:165:C29AHACXX:8:1206:4851:80419,HWI-D00104:165:C29AHACXX:8:2302:10186:22919,HWI-D00104:165:C29AHACXX:8:2204:16531:46873,HWI-D00104:165:C29AHACXX:8:1104:12496:91202,HWI-D00104:165:C29AHACXX:8:1206:16615:2371,HWI-D00104:165:C29AHACXX:8:2301:8211:10999,HWI-D00104:165:C29AHACXX:8:2105:5790:64381,HWI-D00104:165:C29AHACXX:8:1302:17565:33238,HWI-D00104:165:C29AHACXX:8:2304:8508:39839,HWI-D00104:165:C29AHACXX:8:1104:15532:80226,HWI-D00104:165:C29AHACXX:8:1309:5219:98232,HWI-D00104:165:C29AHACXX:8:1101:7339:48118,HWI-D00104:165:C29AHACXX:8:2103:12903:13947,HWI-D00104:165:C29AHACXX:8:1302:9172:88151,HWI-D00104:165:C29AHACXX:8:1302:7084:40012,HWI-D00104:165:C29AHACXX:8:1201:6837:44635,HWI-D00104:165:C29AHACXX:8:2108:10335:72683,HWI-D00104:165:C29AHACXX:8:2206:3996:39851;sequence=TATAATAAAGTATAATTGTTAATTGCTA;start=213274;subtype=IES;support_ref=0;support_variant=27;type=IES;
scaffold51_67_with_IES	MILORD	internal_eliminated_sequence	218199	218280	.	.	.	ID=MILORD.67.218199.218280;Name=MILORD.67.218199.218280;bounded_by_ta=TRUE;common_boundary=Both;end=218280;ies_id=IESPGM.PTET51.1.67.205579;ies_left_dist=0;ies_min_dist=0;ies_right_dist=0;junction_seq=attatattataataaTAttaactcaataatat;read_names=HWI-D00104:165:C29AHACXX:8:1303:17352:53765,HWI-D00104:165:C29AHACXX:8:1307:17712:5662,HWI-D00104:165:C29AHACXX:8:2103:19636:45796,HWI-D00104:165:C29AHACXX:8:2203:6071:70695,HWI-D00104:165:C29AHACXX:8:2203:7737:19538,HWI-D00104:165:C29AHACXX:8:2207:8057:59254,HWI-D00104:165:C29AHACXX:8:2305:6864:51042,HWI-D00104:165:C29AHACXX:8:1103:10388:80524,HWI-D00104:165:C29AHACXX:8:2202:20261:22142,HWI-D00104:165:C29AHACXX:8:2103:1770:20995,HWI-D00104:165:C29AHACXX:8:2101:11944:94548,HWI-D00104:165:C29AHACXX:8:1206:20303:28732,HWI-D00104:165:C29AHACXX:8:1104:7579:92563,HWI-D00104:165:C29AHACXX:8:1104:8490:10789,HWI-D00104:165:C29AHACXX:8:2307:1942:78179,HWI-D00104:165:C29AHACXX:8:1106:5391:69905,HWI-D00104:165:C29AHACXX:8:2304:20993:75745,HWI-D00104:165:C29AHACXX:8:2103:14397:74182,HWI-D00104:165:C29AHACXX:8:2103:18295:16967,HWI-D00104:165:C29AHACXX:8:2101:19630:43957,HWI-D00104:165:C29AHACXX:8:2303:13937:97043;sequence=TATAGTTGATTGTAAAGAACAAATATTGATAACTATTGAAATTTAAAAAATTGAAAACAAAAAATAAATCTTATTTCGAGTA;start=218199;subtype=IES;support_ref=10;support_variant=21;type=IES;
scaffold51_67_with_IES	MILORD	internal_eliminated_sequence	218585	218635	.	.	.	ID=MILORD.67.218585.218635;Name=MILORD.67.218585.218635;bounded_by_ta=TRUE;common_boundary=Both;end=218635;ies_id=IESPGM.PTET51.1.67.205883;ies_left_dist=0;ies_min_dist=0;ies_right_dist=0;junction_seq=aattagctaatatgaTAtcaatttctttacca;read_names=HWI-D00104:165:C29AHACXX:8:2104:10629:17623,HWI-D00104:165:C29AHACXX:8:2201:11546:59464,HWI-D00104:165:C29AHACXX:8:2303:14776:82867,HWI-D00104:165:C29AHACXX:8:1204:19526:6803,HWI-D00104:165:C29AHACXX:8:2301:20357:78056,HWI-D00104:165:C29AHACXX:8:1103:20680:46712,HWI-D00104:165:C29AHACXX:8:1103:14022:30992,HWI-D00104:165:C29AHACXX:8:1201:4901:80211,HWI-D00104:165:C29AHACXX:8:2205:6845:6267,HWI-D00104:165:C29AHACXX:8:1206:18119:37306,HWI-D00104:165:C29AHACXX:8:2207:3296:41948,HWI-D00104:165:C29AHACXX:8:1307:6148:79358,HWI-D00104:165:C29AHACXX:8:2206:17358:80775,HWI-D00104:165:C29AHACXX:8:1204:17176:46945,HWI-D00104:165:C29AHACXX:8:2307:8440:40201,HWI-D00104:165:C29AHACXX:8:2204:13869:85714,HWI-D00104:165:C29AHACXX:8:1105:6179:39150,HWI-D00104:165:C29AHACXX:8:1303:7486:61088,HWI-D00104:165:C29AHACXX:8:2304:3568:22859,HWI-D00104:165:C29AHACXX:8:1103:17635:53466,HWI-D00104:165:C29AHACXX:8:2206:11340:16489,HWI-D00104:165:C29AHACXX:8:2302:15922:11983,HWI-D00104:165:C29AHACXX:8:2203:13759:95909,HWI-D00104:165:C29AHACXX:8:2302:1351:75997,HWI-D00104:165:C29AHACXX:8:2308:16590:68747,HWI-D00104:165:C29AHACXX:8:1204:10206:53368,HWI-D00104:165:C29AHACXX:8:2203:1087:63841,HWI-D00104:165:C29AHACXX:8:2108:8450:19989,HWI-D00104:165:C29AHACXX:8:2105:18809:92527,HWI-D00104:165:C29AHACXX:8:1101:18467:36462,HWI-D00104:165:C29AHACXX:8:2203:2058:46487,HWI-D00104:165:C29AHACXX:8:2205:2376:48270,HWI-D00104:165:C29AHACXX:8:2301:13123:53432,HWI-D00104:165:C29AHACXX:8:1205:6550:56774,HWI-D00104:165:C29AHACXX:8:1307:4264:44087,HWI-D00104:165:C29AHACXX:8:1202:11440:80943,HWI-D00104:165:C29AHACXX:8:1302:3490:80945,HWI-D00104:165:C29AHACXX:8:1304:4576:63650,HWI-D00104:165:C29AHACXX:8:2305:16854:5064,HWI-D00104:165:C29AHACXX:8:2307:19805:24836,HWI-D00104:165:C29AHACXX:8:2304:13819:19066,HWI-D00104:165:C29AHACXX:8:2207:19989:85284,HWI-D00104:165:C29AHACXX:8:1301:13100:28098,HWI-D00104:165:C29AHACXX:8:1205:12418:31004,HWI-D00104:165:C29AHACXX:8:1302:12099:35857,HWI-D00104:165:C29AHACXX:8:2101:16297:36645;sequence=TACAGAATTTTTCATAGAATTAACATATTGTTAAAGTGAAATGATCAAGTA;start=218585;subtype=IES;support_ref=32;support_variant=46;type=IES;
scaffold51_67_with_IES	MILORD	internal_eliminated_sequence	221342	223453	.	.	.	ID=MILORD.67.221342.223453;Name=MILORD.67.221342.223453;bounded_by_ta=TRUE;common_boundary=RIGHT;end=223453;ies_id=IESPGM.PTET51.1.67.210464;ies_left_dist=2022;ies_min_dist=0;ies_right_dist=0;junction_seq=tcgtaccacatttttTAccattttatgaaaat;read_names=HWI-D00104:165:C29AHACXX:8:1205:20511:16391;sequence=TATTATTAATACATTATATATATTAAATTATAATGAAATAAATTTAAAAGTAAAAAAATATATCCTCTATAAATCTGATATATAAATTGAACTTATGTAAAATCTTATTTGAACATAAAGAAACCGTTAACTCAGACAGATTGAACTGAACAGAGTTTGATTGCTAAACACCAGGATAGAATATATTGTATATATATTAATAGATCAAACCAACACATAATAGCTAACGATAATAGGGACTCCATGCAATAAACTAAACCAAAAGTAAATCAACCCTATCCTTGTGTTCTTTAGGAATCTCAATGCCATCATAACTGGAACTTGTAACAACATGATGAAAGTCATAAAAGGAGTGAATTATCGTAAAGCTGCTATCAATATTATCTCATGAAGCAAGGCTGAAAATGCAAAGGTAAGTACTTTTGACCATACTCGAGGTACTTTCCATTCTTACAATTACAAATATACATGTGTATGCAAAAATGCATATACTACTGTATTCCATTTTGCATTGAATTCTTCAAAGGTTGTTGCATTCCACCTAATATTAAATGATACAATCAATAAGTTGAGTATTTTCATTTCTAAATTAAAAAATCGATATTTTTCATTAAAAATAATTGTATTTAATACCAATCATGATAGAATTCCCTATCCCCAAAATATGTGATTTCCGCCAATAAATTTAATATGTTTTCAAAGGTTAGGAAGAAAAGAACTATCCAAAATGCAGTCAAGGGAAATAACAGCAATATTGTTTGTAGAATCTAATCAGAAGTTCCTATTATTGAAGGCTCAATGTGCTTAGCTATTATTACAGCACCAAGAATATCAAAATACGCTATATTAAATAGCTTTGCAAAACAATAAACTAATCTGATCTTCTTTGTTTTTGGATAATCGTGATAGAATACCAATGCAGGAGTAATCATATAAATAAAGAATTCCCACAGACCTATTGGTTTTTTACAATGTTTAAGATAAGAAACTTCCTTCATAAATCCAATGCAAGCCATGGCACCAACAAAAGCTCCAGGTATAAAGCCCAGTTAATATTTAATTGTAAACCATGGAAATATCACAAATGGAAGAGAAATGAACAATGTTAGCAACATCTTCTTACCATATAAATGTGAAAAGTAAACTGTGTATGGATAGGTGAATGACTTATATAAGTTAGTATTATTTACATAAATAGCCCAGATTATCATTAGAATGCCATCTCTCTTTACGGCTTAGATAGTTGGCGAATTAGCTAGTATAGTCCCTAACTAATTAAAATAGATAAGCTCAAGTAAGTAATAGATTCCCAACATATGTGCATAATAATAGAATCCATGCATTTTGGACTTAGACAACACTGAGTGATCATCCATATCATCTAATTATGATACACGATGTTGGTAGGTATAAGGTTTCATAATGATACGATTAAGGATTTAAACTTATTTAATTTTCATTAATGAAATATTTGAGATATTCTAATTCCATTAAAATATAAACTGTAATAAATTTATTTCATGAAATTTTTTTGAAATCTGAATCAAAAAATGTTCCAGGTAAAACTGCTTTTATGTGTCTCCCTGTTGTTACTAATTTCATGTTGTGTTCCTCGTAAATATCGCAGACTGAATAGGCTACATTTCTGCCTACTTTTTGACAAACTGCATGCACTAACAAAGAATCATTTAATTTTGCAGGACTTATAAATGATAAACCCAATTCAATACTAAAAAATGTCAAAATGTAATACCTCACTGTCCTTGAGAGATTTTTATCTCCTCTTAAAATAGCGATAGTTGTTGCACAATCTAAAATAGTAGCTAATGCTCCTCCATGAACTGACCCATTCATATTCATTATGGTTTATGGTACCTTATATCTCAAAACCAAATGGTTTGAATTTCTTTCTAATGCGTGTCCTGGAAGGAATTAAAATGCTGAATAGAAGTGTTCTGCAAATGTATTTTTCAGAATGGGAATTTAGACAAATCTCTTGAAGATATCTCCAAATTCTTTATGTATTATTATTTTTATTATTTTATAATAGATATAAAATTTAATAAATTGTAAATTTAATTCTAAGAAAATATATTCTTTTTATGTAGATAA;start=221342;subtype=PARTIAL_EXTERNAL;support_ref=44;support_variant=1;type=ALTERNATIVE;
scaffold51_67_with_IES	MILORD	internal_eliminated_sequence	221897	221964	.	.	.	ID=MILORD.67.221897.221964;Name=MILORD.67.221897.221964;bounded_by_ta=TRUE;common_boundary=Both;end=221964;ies_id=IESPGM.PTET51.1.67.209144;ies_left_dist=0;ies_min_dist=0;ies_right_dist=0;junction_seq=cctaatattaaatgaTAtttaataccaatcat;read_names=HWI-D00104:165:C29AHACXX:8:1102:12286:17231,HWI-D00104:165:C29AHACXX:8:2105:4727:65132,HWI-D00104:165:C29AHACXX:8:1203:12827:57342,HWI-D00104:165:C29AHACXX:8:1305:11501:93852,HWI-D00104:165:C29AHACXX:8:2304:7909:72661,HWI-D00104:165:C29AHACXX:8:2303:18860:20283,HWI-D00104:165:C29AHACXX:8:1302:8451:77101,HWI-D00104:165:C29AHACXX:8:2102:18703:40465,HWI-D00104:165:C29AHACXX:8:2202:15912:6341,HWI-D00104:165:C29AHACXX:8:1106:16490:48092,HWI-D00104:165:C29AHACXX:8:1107:9745:16790,HWI-D00104:165:C29AHACXX:8:2101:13527:11228,HWI-D00104:165:C29AHACXX:8:2307:19660:66178,HWI-D00104:165:C29AHACXX:8:1303:7817:86207,HWI-D00104:165:C29AHACXX:8:2303:8819:35316,HWI-D00104:165:C29AHACXX:8:2101:9175:79372,HWI-D00104:165:C29AHACXX:8:1205:5774:30266,HWI-D00104:165:C29AHACXX:8:2203:10470:4481,HWI-D00104:165:C29AHACXX:8:1108:15720:99252,HWI-D00104:165:C29AHACXX:8:2305:6400:87606,HWI-D00104:165:C29AHACXX:8:1107:13837:94809,HWI-D00104:165:C29AHACXX:8:2103:20996:51545,HWI-D00104:165:C29AHACXX:8:2207:10522:14799,HWI-D00104:165:C29AHACXX:8:2307:4500:79176,HWI-D00104:165:C29AHACXX:8:2206:8507:64191,HWI-D00104:165:C29AHACXX:8:2108:12495:99031,HWI-D00104:165:C29AHACXX:8:2207:5780:67474;sequence=TACAATCAATAAGTTGAGTATTTTCATTTCTAAATTAAAAAATCGATATTTTTCATTAAAAATAATTG;start=221897;subtype=IES;support_ref=4;support_variant=27;type=IES;
scaffold51_67_with_IES	MILORD	internal_eliminated_sequence	222379	222404	.	.	.	ID=MILORD.67.222379.222404;Name=MILORD.67.222379.222404;bounded_by_ta=TRUE;common_boundary=None;end=222404;ies_id=IESPGM.PTET51.1.67.209947;ies_left_dist=389;ies_min_dist=389;ies_right_dist=442;junction_seq=aacaaaagctccaggTAaaccatggaaatatc;read_names=HWI-D00104:165:C29AHACXX:8:2101:6441:57317,HWI-D00104:165:C29AHACXX:8:1104:8057:92399,HWI-D00104:165:C29AHACXX:8:2202:16350:29749;sequence=TATAAAGCCCAGTTAATATTTAATTG;start=222379;subtype=MAC;support_ref=372;support_variant=3;type=CRYPTIC;
scaffold51_67_with_IES	MILORD	internal_eliminated_sequence	222768	222846	.	.	.	ID=MILORD.67.222768.222846;Name=MILORD.67.222768.222846;bounded_by_ta=TRUE;common_boundary=Both;end=222846;ies_id=IESPGM.PTET51.1.67.209947;ies_left_dist=0;ies_min_dist=0;ies_right_dist=0;junction_seq=aaggtttcataatgaTAataaatttatttcat;read_names=HWI-D00104:165:C29AHACXX:8:1303:5560:30310,HWI-D00104:165:C29AHACXX:8:2108:16547:78619,HWI-D00104:165:C29AHACXX:8:2202:13831:66224,HWI-D00104:165:C29AHACXX:8:2203:17402:92072,HWI-D00104:165:C29AHACXX:8:1105:5416:59914,HWI-D00104:165:C29AHACXX:8:1205:9324:22332,HWI-D00104:165:C29AHACXX:8:1107:7473:68582,HWI-D00104:165:C29AHACXX:8:1205:5349:73218,HWI-D00104:165:C29AHACXX:8:1108:6668:52590,HWI-D00104:165:C29AHACXX:8:1101:19059:26239,HWI-D00104:165:C29AHACXX:8:2206:2054:22806,HWI-D00104:165:C29AHACXX:8:1307:18499:50343,HWI-D00104:165:C29AHACXX:8:2304:3169:32076,HWI-D00104:165:C29AHACXX:8:1106:12286:4806,HWI-D00104:165:C29AHACXX:8:2307:15023:46586,HWI-D00104:165:C29AHACXX:8:2306:8510:75823,HWI-D00104:165:C29AHACXX:8:1101:15325:71487,HWI-D00104:165:C29AHACXX:8:2101:17845:25304,HWI-D00104:165:C29AHACXX:8:1107:15926:81856,HWI-D00104:165:C29AHACXX:8:1302:2269:46095,HWI-D00104:165:C29AHACXX:8:1105:16881:70173,HWI-D00104:165:C29AHACXX:8:2203:7364:18370,HWI-D00104:165:C29AHACXX:8:2307:14488:62323,HWI-D00104:165:C29AHACXX:8:1302:10498:51582,HWI-D00104:165:C29AHACXX:8:2206:12868:55156,HWI-D00104:165:C29AHACXX:8:2103:10642:70620,HWI-D00104:165:C29AHACXX:8:1106:20083:85369,HWI-D00104:165:C29AHACXX:8:2101:10650:72506,HWI-D00104:165:C29AHACXX:8:2105:14891:46408,HWI-D00104:165:C29AHACXX:8:1103:16546:71311,HWI-D00104:165:C29AHACXX:8:2204:3473:98497,HWI-D00104:165:C29AHACXX:8:2104:15472:76133;sequence=TACGATTAAGGATTTAAACTTATTTAATTTTCATTAATGAAATATTTGAGATATTCTAATTCCATTAAAATATAAACTG;start=222768;subtype=IES;support_ref=4;support_variant=32;type=IES;
scaffold51_67_with_IES	MILORD	internal_eliminated_sequence	222768	223446	.	.	.	ID=MILORD.67.222768.223446;Name=MILORD.67.222768.223446;bounded_by_ta=TRUE;common_boundary=LEFT;end=223446;ies_id=IESPGM.PTET51.1.67.209947;ies_left_dist=0;ies_min_dist=0;ies_right_dist=-600;junction_seq=aaggtttcataatgaTAgataataccatttta;read_names=HWI-D00104:165:C29AHACXX:8:1304:15492:7139;sequence=TACGATTAAGGATTTAAACTTATTTAATTTTCATTAATGAAATATTTGAGATATTCTAATTCCATTAAAATATAAACTGTAATAAATTTATTTCATGAAATTTTTTTGAAATCTGAATCAAAAAATGTTCCAGGTAAAACTGCTTTTATGTGTCTCCCTGTTGTTACTAATTTCATGTTGTGTTCCTCGTAAATATCGCAGACTGAATAGGCTACATTTCTGCCTACTTTTTGACAAACTGCATGCACTAACAAAGAATCATTTAATTTTGCAGGACTTATAAATGATAAACCCAATTCAATACTAAAAAATGTCAAAATGTAATACCTCACTGTCCTTGAGAGATTTTTATCTCCTCTTAAAATAGCGATAGTTGTTGCACAATCTAAAATAGTAGCTAATGCTCCTCCATGAACTGACCCATTCATATTCATTATGGTTTATGGTACCTTATATCTCAAAACCAAATGGTTTGAATTTCTTTCTAATGCGTGTCCTGGAAGGAATTAAAATGCTGAATAGAAGTGTTCTGCAAATGTATTTTTCAGAATGGGAATTTAGACAAATCTCTTGAAGATATCTCCAAATTCTTTATGTATTATTATTTTTATTATTTTATAATAGATATAAAATTTAATAAATTGTAAATTTAATTCTAAGAAAATATATTCTTTTTATG;start=222768;subtype=PARTIAL_EXTERNAL;support_ref=2;support_variant=1;type=ALTERNATIVE;
scaffold51_67_with_IES	MILORD	internal_eliminated_sequence	223364	223453	.	.	.	ID=MILORD.67.223364.223453;Name=MILORD.67.223364.223453;bounded_by_ta=TRUE;common_boundary=Both;end=223453;ies_id=IESPGM.PTET51.1.67.210464;ies_left_dist=0;ies_min_dist=0;ies_right_dist=0;junction_seq=tccaaattctttatgTAccattttatgaaaat;read_names=HWI-D00104:165:C29AHACXX:8:2202:18427:60999,HWI-D00104:165:C29AHACXX:8:1101:18261:9546,HWI-D00104:165:C29AHACXX:8:1303:2510:69950,HWI-D00104:165:C29AHACXX:8:1307:16807:44116,HWI-D00104:165:C29AHACXX:8:1206:7056:13640,HWI-D00104:165:C29AHACXX:8:2304:10228:18723,HWI-D00104:165:C29AHACXX:8:2202:19902:16151;sequence=TATTATTATTTTTATTATTTTATAATAGATATAAAATTTAATAAATTGTAAATTTAATTCTAAGAAAATATATTCTTTTTATGTAGATAA;start=223364;subtype=IES;support_ref=6;support_variant=7;type=IES;
scaffold51_67_with_IES	MILORD	internal_eliminated_sequence	224197	224225	.	.	.	ID=MILORD.67.224197.224225;Name=MILORD.67.224197.224225;bounded_by_ta=TRUE;common_boundary=Both;end=224225;ies_id=IESPGM.PTET51.1.67.211207;ies_left_dist=0;ies_min_dist=0;ies_right_dist=0;junction_seq=atttcttagttttagTActgtccacccaaaag;read_names=HWI-D00104:165:C29AHACXX:8:1309:20725:44191,HWI-D00104:165:C29AHACXX:8:2201:7966:42326,HWI-D00104:165:C29AHACXX:8:2201:18519:15893,HWI-D00104:165:C29AHACXX:8:1302:11441:85393,HWI-D00104:165:C29AHACXX:8:2303:8807:82173,HWI-D00104:165:C29AHACXX:8:2102:17993:83323,HWI-D00104:165:C29AHACXX:8:1309:18061:64657,HWI-D00104:165:C29AHACXX:8:1206:9016:17194,HWI-D00104:165:C29AHACXX:8:1103:10004:92781,HWI-D00104:165:C29AHACXX:8:2303:9060:77866,HWI-D00104:165:C29AHACXX:8:1304:5261:89848,HWI-D00104:165:C29AHACXX:8:1205:19484:43492,HWI-D00104:165:C29AHACXX:8:1106:15391:21587,HWI-D00104:165:C29AHACXX:8:1304:11083:98549,HWI-D00104:165:C29AHACXX:8:2303:20362:56770,HWI-D00104:165:C29AHACXX:8:2103:16167:98546,HWI-D00104:165:C29AHACXX:8:2104:7900:21950,HWI-D00104:165:C29AHACXX:8:2307:12414:97187,HWI-D00104:165:C29AHACXX:8:1101:13913:91013,HWI-D00104:165:C29AHACXX:8:2104:9187:35678,HWI-D00104:165:C29AHACXX:8:1303:7467:97002,HWI-D00104:165:C29AHACXX:8:1106:20009:45137,HWI-D00104:165:C29AHACXX:8:1104:19185:93300,HWI-D00104:165:C29AHACXX:8:1107:12879:80972,HWI-D00104:165:C29AHACXX:8:1204:14351:37340,HWI-D00104:165:C29AHACXX:8:1303:13342:55619,HWI-D00104:165:C29AHACXX:8:2204:4111:23773,HWI-D00104:165:C29AHACXX:8:2105:7692:11275;sequence=TATCATATAAAAAGAAAACTAATGTGTTA;start=224197;subtype=IES;support_ref=6;support_variant=28;type=IES;
scaffold51_67_with_IES	MILORD	internal_eliminated_sequence	224715	224744	.	.	.	ID=MILORD.67.224715.224744;Name=MILORD.67.224715.224744;bounded_by_ta=TRUE;common_boundary=None;end=224744;ies_id=IESPGM.PTET51.1.67.211207;ies_left_dist=-518;ies_min_dist=518;ies_right_dist=-519;junction_seq=attgagataatagttTAacacccattcaataa;read_names=HWI-D00104:165:C29AHACXX:8:1106:16223:35510,HWI-D00104:165:C29AHACXX:8:1306:2717:37448,HWI-D00104:165:C29AHACXX:8:1304:13127:19025;sequence=TATAAACACAAAATTATTATAAATTGCCTA;start=224715;subtype=MAC;support_ref=200;support_variant=3;type=CRYPTIC;
scaffold51_67_with_IES	MILORD	internal_eliminated_sequence	228312	228408	.	.	.	ID=MILORD.67.228312.228408;Name=MILORD.67.228312.228408;bounded_by_ta=TRUE;common_boundary=Both;end=228408;ies_id=IESPGM.PTET51.1.67.215293;ies_left_dist=0;ies_min_dist=0;ies_right_dist=0;junction_seq=tacttcgagagtagtTActaaataagcaacga;read_names=HWI-D00104:165:C29AHACXX:8:2206:4412:92203,HWI-D00104:165:C29AHACXX:8:1103:4589:85243,HWI-D00104:165:C29AHACXX:8:2205:6097:81093,HWI-D00104:165:C29AHACXX:8:2308:9730:14963,HWI-D00104:165:C29AHACXX:8:1203:7658:85888,HWI-D00104:165:C29AHACXX:8:1102:10982:8182,HWI-D00104:165:C29AHACXX:8:1103:2540:64732,HWI-D00104:165:C29AHACXX:8:2302:11152:46984,HWI-D00104:165:C29AHACXX:8:1108:12551:57991,HWI-D00104:165:C29AHACXX:8:1305:2431:62088,HWI-D00104:165:C29AHACXX:8:2206:8339:3787,HWI-D00104:165:C29AHACXX:8:1103:19702:85525,HWI-D00104:165:C29AHACXX:8:1302:2667:8292,HWI-D00104:165:C29AHACXX:8:2305:18846:39305,HWI-D00104:165:C29AHACXX:8:1102:12020:43034,HWI-D00104:165:C29AHACXX:8:1204:4472:25691,HWI-D00104:165:C29AHACXX:8:2101:3333:87092,HWI-D00104:165:C29AHACXX:8:2308:6034:79871,HWI-D00104:165:C29AHACXX:8:1106:16855:48443,HWI-D00104:165:C29AHACXX:8:1306:20399:79732,HWI-D00104:165:C29AHACXX:8:1102:20261:28549,HWI-D00104:165:C29AHACXX:8:2203:9719:20982,HWI-D00104:165:C29AHACXX:8:2101:12217:38879,HWI-D00104:165:C29AHACXX:8:1106:16765:78217,HWI-D00104:165:C29AHACXX:8:2308:19102:95356,HWI-D00104:165:C29AHACXX:8:1101:3364:83940,HWI-D00104:165:C29AHACXX:8:1202:17114:86285,HWI-D00104:165:C29AHACXX:8:2101:12868:60336,HWI-D00104:165:C29AHACXX:8:2304:20217:40801,HWI-D00104:165:C29AHACXX:8:2308:2221:26618,HWI-D00104:165:C29AHACXX:8:2105:18861:98130,HWI-D00104:165:C29AHACXX:8:1101:18152:86212,HWI-D00104:165:C29AHACXX:8:1104:16575:32794,HWI-D00104:165:C29AHACXX:8:2202:8772:62512,HWI-D00104:165:C29AHACXX:8:2308:19196:8677,HWI-D00104:165:C29AHACXX:8:2201:13823:42955,HWI-D00104:165:C29AHACXX:8:1105:3400:20420,HWI-D00104:165:C29AHACXX:8:2103:18838:44271,HWI-D00104:165:C29AHACXX:8:2207:16917:18482,HWI-D00104:165:C29AHACXX:8:2303:17873:42911,HWI-D00104:165:C29AHACXX:8:1305:17756:54916,HWI-D00104:165:C29AHACXX:8:1305:4680:27459,HWI-D00104:165:C29AHACXX:8:2202:6458:52277,HWI-D00104:165:C29AHACXX:8:1103:10680:61935,HWI-D00104:165:C29AHACXX:8:2301:8844:73553,HWI-D00104:165:C29AHACXX:8:1104:9883:65797,HWI-D00104:165:C29AHACXX:8:1108:10043:50123,HWI-D00104:165:C29AHACXX:8:1105:10470:90786,HWI-D00104:165:C29AHACXX:8:1309:6378:91594,HWI-D00104:165:C29AHACXX:8:2203:8649:49402,HWI-D00104:165:C29AHACXX:8:1204:6213:52723,HWI-D00104:165:C29AHACXX:8:1302:6489:16705,HWI-D00104:165:C29AHACXX:8:2302:14886:81440,HWI-D00104:165:C29AHACXX:8:2305:12374:3052,HWI-D00104:165:C29AHACXX:8:1102:9222:61591,HWI-D00104:165:C29AHACXX:8:1303:15355:76756,HWI-D00104:165:C29AHACXX:8:1105:9083:66428,HWI-D00104:165:C29AHACXX:8:1103:18492:2681,HWI-D00104:165:C29AHACXX:8:1201:10104:100464,HWI-D00104:165:C29AHACXX:8:1106:2953:17208,HWI-D00104:165:C29AHACXX:8:2303:20355:27284;sequence=TACAATGAATATGATTTTGTTATTTCTAATCATAATTAAATTTTGAAATTGAAAATCTTGGTTACAAGAAAAAAGTAATATAATATCATATTAACAA;start=228312;subtype=IES;support_ref=6;support_variant=61;type=IES;
scaffold51_67_with_IES	MILORD	internal_eliminated_sequence	231154	231285	.	.	.	ID=MILORD.67.231154.231285;Name=MILORD.67.231154.231285;bounded_by_ta=TRUE;common_boundary=Both;end=231285;ies_id=IESPGM.PTET51.1.67.218038;ies_left_dist=0;ies_min_dist=0;ies_right_dist=0;junction_seq=attttattaatatttTAttatataagttagat;read_names=HWI-D00104:165:C29AHACXX:8:1101:1668:48461,HWI-D00104:165:C29AHACXX:8:2101:14419:67664,HWI-D00104:165:C29AHACXX:8:1101:19404:85086,HWI-D00104:165:C29AHACXX:8:1306:14353:40228,HWI-D00104:165:C29AHACXX:8:2307:5641:28310,HWI-D00104:165:C29AHACXX:8:2202:9640:87223,HWI-D00104:165:C29AHACXX:8:1206:7502:19698,HWI-D00104:165:C29AHACXX:8:1301:9194:82431,HWI-D00104:165:C29AHACXX:8:1303:11715:85638,HWI-D00104:165:C29AHACXX:8:2202:11460:87242,HWI-D00104:165:C29AHACXX:8:1105:12759:10248,HWI-D00104:165:C29AHACXX:8:2104:1213:8404,HWI-D00104:165:C29AHACXX:8:1304:20473:28159,HWI-D00104:165:C29AHACXX:8:2202:3854:66674,HWI-D00104:165:C29AHACXX:8:2304:20217:8683,HWI-D00104:165:C29AHACXX:8:1103:13326:81526,HWI-D00104:165:C29AHACXX:8:1105:7431:73703,HWI-D00104:165:C29AHACXX:8:2202:13021:77429,HWI-D00104:165:C29AHACXX:8:2104:4587:47222,HWI-D00104:165:C29AHACXX:8:2303:6774:71738,HWI-D00104:165:C29AHACXX:8:1205:4177:6287,HWI-D00104:165:C29AHACXX:8:1106:11362:4344,HWI-D00104:165:C29AHACXX:8:2308:6661:85966;sequence=TATAATCAATCATGAATAAATTTTAAATATTTATCAAATAAAAAAATAATAGATTAGCTCTTTAATTATCTTACAAAAATATAGTCAAAAATGAATTAATCATTATATCTTTAATTTCAAATTAAACAACCT;start=231154;subtype=IES;support_ref=2;support_variant=23;type=IES;
scaffold51_67_with_IES	MILORD	internal_eliminated_sequence	237410	237542	.	.	.	ID=MILORD.67.237410.237542;Name=MILORD.67.237410.237542;bounded_by_ta=TRUE;common_boundary=Both;end=237542;ies_id=IESPGM.PTET51.1.67.224162;ies_left_dist=0;ies_min_dist=0;ies_right_dist=0;junction_seq=ataaacaacagcaagTAagatttatcgaataa;read_names=HWI-D00104:165:C29AHACXX:8:2304:5112:99282,HWI-D00104:165:C29AHACXX:8:1202:8176:19519,HWI-D00104:165:C29AHACXX:8:2308:9161:17207,HWI-D00104:165:C29AHACXX:8:1307:8784:14575,HWI-D00104:165:C29AHACXX:8:1206:7881:65135,HWI-D00104:165:C29AHACXX:8:2203:9701:89277,HWI-D00104:165:C29AHACXX:8:1204:17621:19079,HWI-D00104:165:C29AHACXX:8:1102:6044:12783,HWI-D00104:165:C29AHACXX:8:1102:17321:15016,HWI-D00104:165:C29AHACXX:8:1102:9121:59293,HWI-D00104:165:C29AHACXX:8:2204:5306:68274,HWI-D00104:165:C29AHACXX:8:2205:10178:95815,HWI-D00104:165:C29AHACXX:8:1304:17355:61867,HWI-D00104:165:C29AHACXX:8:2202:15495:57848,HWI-D00104:165:C29AHACXX:8:1102:4121:7238,HWI-D00104:165:C29AHACXX:8:2204:12509:12313,HWI-D00104:165:C29AHACXX:8:2102:4838:57422,HWI-D00104:165:C29AHACXX:8:1206:6742:51966,HWI-D00104:165:C29AHACXX:8:2303:17369:72512,HWI-D00104:165:C29AHACXX:8:1307:9402:22370,HWI-D00104:165:C29AHACXX:8:1107:2911:37797,HWI-D00104:165:C29AHACXX:8:2108:16557:84785,HWI-D00104:165:C29AHACXX:8:2207:3419:100957,HWI-D00104:165:C29AHACXX:8:1105:10468:23291;sequence=TATAGTTGGTGCTGTTGGTTAAATTTCCAATCTAGAAATAAAATTGTATTTTTTAATTAATTCTTTTTTAGCATTAAAATTACATTTATAAAAATTTATATCTCTTATGGAAAAGTGTTTTACACAAGAACTA;start=237410;subtype=IES;support_ref=2;support_variant=24;type=IES;
scaffold51_67_with_IES	MILORD	internal_eliminated_sequence	238014	238047	.	.	.	ID=MILORD.67.238014.238047;Name=MILORD.67.238014.238047;bounded_by_ta=TRUE;common_boundary=LEFT;end=238047;ies_id=IESPGM.PTET51.1.67.224633;ies_left_dist=0;ies_min_dist=0;ies_right_dist=10;junction_seq=gctacattattaatgTActtgattgtaattat;read_names=HWI-D00104:165:C29AHACXX:8:2102:13066:61992;sequence=TATACACGATTTCACCTATTAATATTCCTAGATT;start=238014;subtype=PARTIAL_INTERNAL;support_ref=2;support_variant=1;type=ALTERNATIVE;
scaffold51_67_with_IES	MILORD	internal_eliminated_sequence	238014	238057	.	.	.	ID=MILORD.67.238014.238057;Name=MILORD.67.238014.238057;bounded_by_ta=TRUE;common_boundary=Both;end=238057;ies_id=IESPGM.PTET51.1.67.224633;ies_left_dist=0;ies_min_dist=0;ies_right_dist=0;junction_seq=gctacattattaatgTAattattactatcaac;read_names=HWI-D00104:165:C29AHACXX:8:1206:7958:21208,HWI-D00104:165:C29AHACXX:8:2301:8427:94266,HWI-D00104:165:C29AHACXX:8:1201:6385:53120,HWI-D00104:165:C29AHACXX:8:1206:10943:73319,HWI-D00104:165:C29AHACXX:8:1106:15898:49219,HWI-D00104:165:C29AHACXX:8:1103:18093:63517,HWI-D00104:165:C29AHACXX:8:1103:12040:85778,HWI-D00104:165:C29AHACXX:8:1104:4581:75637,HWI-D00104:165:C29AHACXX:8:1105:4597:50836,HWI-D00104:165:C29AHACXX:8:2305:9417:15612,HWI-D00104:165:C29AHACXX:8:1202:2289:19269,HWI-D00104:165:C29AHACXX:8:2104:5076:96582,HWI-D00104:165:C29AHACXX:8:2101:9569:26462,HWI-D00104:165:C29AHACXX:8:2304:11162:98667,HWI-D00104:165:C29AHACXX:8:2307:18318:37599,HWI-D00104:165:C29AHACXX:8:1201:16934:50165,HWI-D00104:165:C29AHACXX:8:1102:11784:14198,HWI-D00104:165:C29AHACXX:8:2206:5685:28419,HWI-D00104:165:C29AHACXX:8:1302:4425:25001,HWI-D00104:165:C29AHACXX:8:1309:10542:56699,HWI-D00104:165:C29AHACXX:8:1104:10901:8060,HWI-D00104:165:C29AHACXX:8:2104:10348:28195,HWI-D00104:165:C29AHACXX:8:1103:7214:57178,HWI-D00104:165:C29AHACXX:8:1307:15397:83470,HWI-D00104:165:C29AHACXX:8:2204:2858:34142,HWI-D00104:165:C29AHACXX:8:2206:15811:91378,HWI-D00104:165:C29AHACXX:8:1304:6695:76718,HWI-D00104:165:C29AHACXX:8:1104:6350:86750,HWI-D00104:165:C29AHACXX:8:1203:7333:76743,HWI-D00104:165:C29AHACXX:8:1102:1373:53362,HWI-D00104:165:C29AHACXX:8:2105:18179:71478,HWI-D00104:165:C29AHACXX:8:1203:8096:45488,HWI-D00104:165:C29AHACXX:8:1202:1666:82102;sequence=TATACACGATTTCACCTATTAATATTCCTAGATTTACTTGATTG;start=238014;subtype=IES;support_ref=4;support_variant=33;type=IES;
scaffold51_67_with_IES	MILORD	internal_eliminated_sequence	239252	239312	.	.	.	ID=MILORD.67.239252.239312;Name=MILORD.67.239252.239312;bounded_by_ta=TRUE;common_boundary=None;end=239312;ies_id=IESPGM.PTET51.1.67.224633;ies_left_dist=-1238;ies_min_dist=1238;ies_right_dist=-1255;junction_seq=tactcacttattaaaTAatgatatttatattt;read_names=HWI-D00104:165:C29AHACXX:8:1108:18899:62097;sequence=TACAGTTAGTACTAACTAACAATTATTTTGATGAATGATTAAGAAATAAACGTTTTGAATA;start=239252;subtype=MAC;support_ref=165;support_variant=1;type=CRYPTIC;
scaffold51_67_with_IES	MILORD	internal_eliminated_sequence	239443	239468	.	.	.	ID=MILORD.67.239443.239468;Name=MILORD.67.239443.239468;bounded_by_ta=TRUE;common_boundary=None;end=239468;ies_id=IESPGM.PTET51.1.67.224633;ies_left_dist=-1429;ies_min_dist=1411;ies_right_dist=-1411;junction_seq=taaattgaattgagaTAacataattagtattg;read_names=HWI-D00104:165:C29AHACXX:8:1206:6483:13998;sequence=TATGAAATAATGTTTGATGATTACTA;start=239443;subtype=MAC;support_ref=115;support_variant=1;type=CRYPTIC;
scaffold51_67_with_IES	MILORD	internal_eliminated_sequence	247631	247716	.	.	.	ID=MILORD.67.247631.247716;Name=MILORD.67.247631.247716;bounded_by_ta=TRUE;common_boundary=Both;end=247716;ies_id=IESPGM.PTET51.1.67.234206;ies_left_dist=0;ies_min_dist=0;ies_right_dist=0;junction_seq=tatgaccataattcaTAacagtaaaatgagtt;read_names=HWI-D00104:165:C29AHACXX:8:2204:1657:30516,HWI-D00104:165:C29AHACXX:8:2105:16887:26142,HWI-D00104:165:C29AHACXX:8:1101:9123:61169,HWI-D00104:165:C29AHACXX:8:1106:9731:17547,HWI-D00104:165:C29AHACXX:8:2108:6091:33469,HWI-D00104:165:C29AHACXX:8:2201:3884:69754,HWI-D00104:165:C29AHACXX:8:1302:1069:60347,HWI-D00104:165:C29AHACXX:8:1105:8746:71648,HWI-D00104:165:C29AHACXX:8:2305:13847:5829,HWI-D00104:165:C29AHACXX:8:2201:17365:62634,HWI-D00104:165:C29AHACXX:8:1306:9772:33957,HWI-D00104:165:C29AHACXX:8:2104:18060:7207,HWI-D00104:165:C29AHACXX:8:1203:4091:30544,HWI-D00104:165:C29AHACXX:8:1303:19263:86135,HWI-D00104:165:C29AHACXX:8:2305:9966:71660,HWI-D00104:165:C29AHACXX:8:1304:14518:3099,HWI-D00104:165:C29AHACXX:8:2101:16231:3625,HWI-D00104:165:C29AHACXX:8:1108:13094:19183,HWI-D00104:165:C29AHACXX:8:2306:10180:72384,HWI-D00104:165:C29AHACXX:8:2304:15486:42340,HWI-D00104:165:C29AHACXX:8:2202:20590:71594,HWI-D00104:165:C29AHACXX:8:1104:15504:10144,HWI-D00104:165:C29AHACXX:8:2303:13577:74655,HWI-D00104:165:C29AHACXX:8:1105:20685:47008,HWI-D00104:165:C29AHACXX:8:1201:11753:71354,HWI-D00104:165:C29AHACXX:8:1301:11569:98342,HWI-D00104:165:C29AHACXX:8:2303:7535:75799,HWI-D00104:165:C29AHACXX:8:1309:19221:10255,HWI-D00104:165:C29AHACXX:8:2103:4032:35521,HWI-D00104:165:C29AHACXX:8:2104:8066:16000,HWI-D00104:165:C29AHACXX:8:2301:5036:4103,HWI-D00104:165:C29AHACXX:8:2206:15902:78452,HWI-D00104:165:C29AHACXX:8:1101:15974:24268,HWI-D00104:165:C29AHACXX:8:2103:9170:17381,HWI-D00104:165:C29AHACXX:8:1307:4841:67259,HWI-D00104:165:C29AHACXX:8:1309:19254:61747,HWI-D00104:165:C29AHACXX:8:2301:17067:83785,HWI-D00104:165:C29AHACXX:8:2209:16348:68628,HWI-D00104:165:C29AHACXX:8:1106:16080:4961,HWI-D00104:165:C29AHACXX:8:1205:9129:28702,HWI-D00104:165:C29AHACXX:8:1102:10797:50177,HWI-D00104:165:C29AHACXX:8:1101:1126:42582,HWI-D00104:165:C29AHACXX:8:1307:18477:83583,HWI-D00104:165:C29AHACXX:8:2305:2738:71822,HWI-D00104:165:C29AHACXX:8:1103:4088:46613,HWI-D00104:165:C29AHACXX:8:1102:15792:2872,HWI-D00104:165:C29AHACXX:8:2102:5741:80438,HWI-D00104:165:C29AHACXX:8:2105:17252:29606,HWI-D00104:165:C29AHACXX:8:1204:17049:72921,HWI-D00104:165:C29AHACXX:8:2207:10035:32482,HWI-D00104:165:C29AHACXX:8:1301:9210:68370;sequence=TATAGTAAATTATCAAATATTTTTAGAGATCTTTTACAATCAGAAGCAAATTAACTTAAATTCCATTCTGAATGCACAGTTGACTA;start=247631;subtype=IES;support_ref=2;support_variant=51;type=IES;
scaffold51_67_with_IES	MILORD	internal_eliminated_sequence	247665	247716	.	.	.	ID=MILORD.67.247665.247716;Name=MILORD.67.247665.247716;bounded_by_ta=TRUE;common_boundary=RIGHT;end=247716;ies_id=IESPGM.PTET51.1.67.234206;ies_left_dist=-34;ies_min_dist=0;ies_right_dist=0;junction_seq=tttttagagatctttTAacagtaaaatgagtt;read_names=HWI-D00104:165:C29AHACXX:8:2207:1631:75786;sequence=TACAATCAGAAGCAAATTAACTTAAATTCCATTCTGAATGCACAGTTGACTA;start=247665;subtype=PARTIAL_INTERNAL;support_ref=1;support_variant=1;type=ALTERNATIVE;
scaffold51_67_with_IES	MILORD	internal_eliminated_sequence	249423	249533	.	.	.	ID=MILORD.67.249423.249533;Name=MILORD.67.249423.249533;bounded_by_ta=TRUE;common_boundary=LEFT;end=249533;ies_id=IESPGM.PTET51.1.67.235912;ies_left_dist=0;ies_min_dist=0;ies_right_dist=-85;junction_seq=tcttcagtatgataaTAtgtagttcagtg;read_names=HWI-D00104:165:C29AHACXX:8:2304:4356:40817;sequence=TATAGTTGAACTTAGAACATACTCTATACACCTTATCTATTTTGAATAATGGCTATTTTTTATTCTAATATTTAAGCATATTCTTCAGTCTGTCGACTTATTTAATTGCTG;start=249423;subtype=PARTIAL_EXTERNAL;support_ref=6;support_variant=1;type=ALTERNATIVE;
scaffold51_67_with_IES	MILORD	internal_eliminated_sequence	249423	249448	.	.	.	ID=MILORD.67.249423.249448;Name=MILORD.67.249423.249448;bounded_by_ta=TRUE;common_boundary=Both;end=249448;ies_id=IESPGM.PTET51.1.67.235912;ies_left_dist=0;ies_min_dist=0;ies_right_dist=0;junction_seq=tcttcagtatgataaTAcaccttatctatttt;read_names=HWI-D00104:165:C29AHACXX:8:2204:18778:39052,HWI-D00104:165:C29AHACXX:8:1102:21146:37284,HWI-D00104:165:C29AHACXX:8:2304:11045:93574,HWI-D00104:165:C29AHACXX:8:1103:5948:50235,HWI-D00104:165:C29AHACXX:8:2305:1557:32527,HWI-D00104:165:C29AHACXX:8:1205:4512:67060,HWI-D00104:165:C29AHACXX:8:1304:10448:79741,HWI-D00104:165:C29AHACXX:8:1304:16649:20736,HWI-D00104:165:C29AHACXX:8:1302:16044:99879,HWI-D00104:165:C29AHACXX:8:2104:20519:69337,HWI-D00104:165:C29AHACXX:8:1205:5426:84809,HWI-D00104:165:C29AHACXX:8:2203:15181:50010,HWI-D00104:165:C29AHACXX:8:2202:18825:63705,HWI-D00104:165:C29AHACXX:8:2308:7900:22678,HWI-D00104:165:C29AHACXX:8:2303:20346:25892,HWI-D00104:165:C29AHACXX:8:1102:14833:46248,HWI-D00104:165:C29AHACXX:8:1304:3080:27988,HWI-D00104:165:C29AHACXX:8:1305:18982:4465,HWI-D00104:165:C29AHACXX:8:1202:5970:100254,HWI-D00104:165:C29AHACXX:8:1102:18578:14325,HWI-D00104:165:C29AHACXX:8:2306:9283:3923,HWI-D00104:165:C29AHACXX:8:2205:9728:22146,HWI-D00104:165:C29AHACXX:8:1304:12457:15585,HWI-D00104:165:C29AHACXX:8:1309:9569:5813,HWI-D00104:165:C29AHACXX:8:1107:13070:5969,HWI-D00104:165:C29AHACXX:8:1204:18257:15619,HWI-D00104:165:C29AHACXX:8:1202:14018:77938,HWI-D00104:165:C29AHACXX:8:1102:8786:4105,HWI-D00104:165:C29AHACXX:8:2306:2418:87159,HWI-D00104:165:C29AHACXX:8:2203:9700:40057,HWI-D00104:165:C29AHACXX:8:2103:7633:80501,HWI-D00104:165:C29AHACXX:8:1107:5541:73617,HWI-D00104:165:C29AHACXX:8:2301:14279:3457;sequence=TATAGTTGAACTTAGAACATACTCTA;start=249423;subtype=IES;support_ref=18;support_variant=33;type=IES;
scaffold51_67_with_IES	MILORD	internal_eliminated_sequence	251249	251304	.	.	.	ID=MILORD.67.251249.251304;Name=MILORD.67.251249.251304;bounded_by_ta=TRUE;common_boundary=Both;end=251304;ies_id=IESPGM.PTET51.1.67.237712;ies_left_dist=0;ies_min_dist=0;ies_right_dist=0;junction_seq=tgtaatttgatttacTAttaatggaaagcata;read_names=HWI-D00104:165:C29AHACXX:8:1102:9523:2294,HWI-D00104:165:C29AHACXX:8:2207:6998:8658,HWI-D00104:165:C29AHACXX:8:1202:13845:13333,HWI-D00104:165:C29AHACXX:8:1104:10993:100660;sequence=TACACTAGATTATTAGTATTTGGTATTTAATTATATGAAATATATATGATTTACTG;start=251249;subtype=IES;support_ref=2;support_variant=4;type=IES;
scaffold51_67_with_IES	MILORD	internal_eliminated_sequence	253665	253735	.	.	.	ID=MILORD.67.253665.253735;Name=MILORD.67.253665.253735;bounded_by_ta=TRUE;common_boundary=Both;end=253735;ies_id=IESPGM.PTET51.1.67.240072;ies_left_dist=0;ies_min_dist=0;ies_right_dist=0;junction_seq=tactataagaaatgaTAatactttcatggaat;read_names=HWI-D00104:165:C29AHACXX:8:2302:17208:89166,HWI-D00104:165:C29AHACXX:8:2203:3714:50664,HWI-D00104:165:C29AHACXX:8:2202:2381:13227,HWI-D00104:165:C29AHACXX:8:1309:6328:14982,HWI-D00104:165:C29AHACXX:8:1103:12204:87327,HWI-D00104:165:C29AHACXX:8:2101:15728:43470,HWI-D00104:165:C29AHACXX:8:1307:12355:16275,HWI-D00104:165:C29AHACXX:8:2308:20035:22184,HWI-D00104:165:C29AHACXX:8:1204:17994:72900,HWI-D00104:165:C29AHACXX:8:1304:12077:82381,HWI-D00104:165:C29AHACXX:8:1309:16175:75027,HWI-D00104:165:C29AHACXX:8:1205:6217:38440,HWI-D00104:165:C29AHACXX:8:1103:9914:40409,HWI-D00104:165:C29AHACXX:8:2108:20750:9160,HWI-D00104:165:C29AHACXX:8:1101:15563:5075,HWI-D00104:165:C29AHACXX:8:1202:20318:48019,HWI-D00104:165:C29AHACXX:8:2203:10451:32688,HWI-D00104:165:C29AHACXX:8:2302:10705:46513,HWI-D00104:165:C29AHACXX:8:2308:14859:66354,HWI-D00104:165:C29AHACXX:8:2204:1720:70549,HWI-D00104:165:C29AHACXX:8:1301:13703:66819,HWI-D00104:165:C29AHACXX:8:2104:11230:73858,HWI-D00104:165:C29AHACXX:8:2206:10767:9019,HWI-D00104:165:C29AHACXX:8:1103:7403:72637,HWI-D00104:165:C29AHACXX:8:1201:2992:52342,HWI-D00104:165:C29AHACXX:8:2302:8701:52891,HWI-D00104:165:C29AHACXX:8:1202:13549:81202,HWI-D00104:165:C29AHACXX:8:2304:20958:98525,HWI-D00104:165:C29AHACXX:8:1103:14396:4833,HWI-D00104:165:C29AHACXX:8:1201:15193:93097,HWI-D00104:165:C29AHACXX:8:1202:4401:45829,HWI-D00104:165:C29AHACXX:8:2203:7935:3802,HWI-D00104:165:C29AHACXX:8:1104:8241:5631,HWI-D00104:165:C29AHACXX:8:1106:9324:10727,HWI-D00104:165:C29AHACXX:8:2304:1714:96060,HWI-D00104:165:C29AHACXX:8:2302:3310:74048,HWI-D00104:165:C29AHACXX:8:1305:16096:63159,HWI-D00104:165:C29AHACXX:8:1206:10413:70568,HWI-D00104:165:C29AHACXX:8:1101:4062:28606,HWI-D00104:165:C29AHACXX:8:2302:18199:6853,HWI-D00104:165:C29AHACXX:8:1302:19133:53838,HWI-D00104:165:C29AHACXX:8:2301:5875:6488,HWI-D00104:165:C29AHACXX:8:2101:19126:73996,HWI-D00104:165:C29AHACXX:8:1205:10926:4052,HWI-D00104:165:C29AHACXX:8:2308:9930:43268,HWI-D00104:165:C29AHACXX:8:1305:20512:44623,HWI-D00104:165:C29AHACXX:8:2303:10748:57165,HWI-D00104:165:C29AHACXX:8:1304:9364:67447;sequence=TACAGTTAATATAAGAAATTTATAGAAACAAATTTTATTATAATTTCTAAGAAAATCTTACAAACCTACTT;start=253665;subtype=IES;support_ref=0;support_variant=48;type=IES;
scaffold51_67_with_IES	MILORD	internal_eliminated_sequence	255649	255731	.	.	.	ID=MILORD.67.255649.255731;Name=MILORD.67.255649.255731;bounded_by_ta=TRUE;common_boundary=RIGHT;end=255731;ies_id=IESPGM.PTET51.1.67.241987;ies_left_dist=2;ies_min_dist=0;ies_right_dist=0;junction_seq=aagtaagctgctgccTAatatgcttctcgata;read_names=HWI-D00104:165:C29AHACXX:8:2204:5467:68274,HWI-D00104:165:C29AHACXX:8:2203:19504:99113;sequence=TATACAGTAAACAATAATGTTGAAAATTCTTTGTATTTTTTTTTTGTTCTACAAATAAATGTAAAATATTGTCAAATCTCGCA;start=255649;subtype=PARTIAL_EXTERNAL;support_ref=10;support_variant=2;type=ALTERNATIVE;
scaffold51_67_with_IES	MILORD	internal_eliminated_sequence	255651	255731	.	.	.	ID=MILORD.67.255651.255731;Name=MILORD.67.255651.255731;bounded_by_ta=TRUE;common_boundary=Both;end=255731;ies_id=IESPGM.PTET51.1.67.241987;ies_left_dist=0;ies_min_dist=0;ies_right_dist=0;junction_seq=gtaagctgctgcctaTAatatgcttctcgata;read_names=HWI-D00104:165:C29AHACXX:8:2305:12198:24499,HWI-D00104:165:C29AHACXX:8:2302:7142:52099,HWI-D00104:165:C29AHACXX:8:1107:13222:89999,HWI-D00104:165:C29AHACXX:8:2209:9106:94249,HWI-D00104:165:C29AHACXX:8:2307:4652:56035,HWI-D00104:165:C29AHACXX:8:2207:7373:81245,HWI-D00104:165:C29AHACXX:8:1101:12174:23577,HWI-D00104:165:C29AHACXX:8:1203:16134:58756,HWI-D00104:165:C29AHACXX:8:2206:18542:77019,HWI-D00104:165:C29AHACXX:8:2203:18344:95966,HWI-D00104:165:C29AHACXX:8:1101:8131:3347,HWI-D00104:165:C29AHACXX:8:1305:1949:32393,HWI-D00104:165:C29AHACXX:8:2304:1521:63604,HWI-D00104:165:C29AHACXX:8:1304:20008:51871,HWI-D00104:165:C29AHACXX:8:2304:13996:41272,HWI-D00104:165:C29AHACXX:8:2204:18464:55015,HWI-D00104:165:C29AHACXX:8:1206:5793:57524,HWI-D00104:165:C29AHACXX:8:2205:1488:32503,HWI-D00104:165:C29AHACXX:8:1103:6712:89859,HWI-D00104:165:C29AHACXX:8:2202:18352:61905,HWI-D00104:165:C29AHACXX:8:2207:6455:11481,HWI-D00104:165:C29AHACXX:8:2305:7630:19076,HWI-D00104:165:C29AHACXX:8:2306:19617:31872,HWI-D00104:165:C29AHACXX:8:2301:2182:97106;sequence=TACAGTAAACAATAATGTTGAAAATTCTTTGTATTTTTTTTTTGTTCTACAAATAAATGTAAAATATTGTCAAATCTCGCA;start=255651;subtype=IES;support_ref=4;support_variant=24;type=IES;
scaffold51_67_with_IES	MILORD	internal_eliminated_sequence	256853	257106	.	.	.	ID=MILORD.67.256853.257106;Name=MILORD.67.256853.257106;bounded_by_ta=TRUE;common_boundary=Both;end=257106;ies_id=IESPGM.PTET51.1.67.243108;ies_left_dist=0;ies_min_dist=0;ies_right_dist=0;junction_seq=attgttaggctaaatTAgctatgtgtatgata;read_names=HWI-D00104:165:C29AHACXX:8:1305:4762:27282,HWI-D00104:165:C29AHACXX:8:2207:18986:10018,HWI-D00104:165:C29AHACXX:8:1104:16094:24298,HWI-D00104:165:C29AHACXX:8:2108:9840:92126,HWI-D00104:165:C29AHACXX:8:2303:11596:98158,HWI-D00104:165:C29AHACXX:8:1104:6226:66255,HWI-D00104:165:C29AHACXX:8:1307:9667:9119,HWI-D00104:165:C29AHACXX:8:2203:4212:59586,HWI-D00104:165:C29AHACXX:8:2207:9545:35361,HWI-D00104:165:C29AHACXX:8:1104:4301:24744,HWI-D00104:165:C29AHACXX:8:1101:2647:36060,HWI-D00104:165:C29AHACXX:8:2209:6539:47259,HWI-D00104:165:C29AHACXX:8:2308:11073:71777,HWI-D00104:165:C29AHACXX:8:2308:10104:72283,HWI-D00104:165:C29AHACXX:8:2101:6514:35934,HWI-D00104:165:C29AHACXX:8:1203:17565:92627,HWI-D00104:165:C29AHACXX:8:2205:6991:100762,HWI-D00104:165:C29AHACXX:8:1108:12244:82498,HWI-D00104:165:C29AHACXX:8:2104:18219:94020,HWI-D00104:165:C29AHACXX:8:2209:9972:50644,HWI-D00104:165:C29AHACXX:8:1101:16727:82086,HWI-D00104:165:C29AHACXX:8:1309:3991:46395,HWI-D00104:165:C29AHACXX:8:1305:17846:92909,HWI-D00104:165:C29AHACXX:8:2301:9903:22710,HWI-D00104:165:C29AHACXX:8:2202:19943:84437,HWI-D00104:165:C29AHACXX:8:1304:1670:35484,HWI-D00104:165:C29AHACXX:8:2101:1275:66520,HWI-D00104:165:C29AHACXX:8:2304:1316:51443,HWI-D00104:165:C29AHACXX:8:1101:20089:33012,HWI-D00104:165:C29AHACXX:8:1204:15938:58892,HWI-D00104:165:C29AHACXX:8:2209:6827:10593,HWI-D00104:165:C29AHACXX:8:1304:11063:80329,HWI-D00104:165:C29AHACXX:8:2301:4442:75581;sequence=TATAGTACTTTCAAAAGAAAATACATTCGAAGGAATATTGATACAGGAACTATCTAATATATAAATGGAAGGATTTGGTAAATTTAATTATTATACTAATTAATTTTTTATTTTTATTGTGAAAAATGTAAATAGCTTAAGAGATAAAATAATAGTATGGATTGGTTAACATATATTATCCTAATCTGTTTATTAGAAATATTAACACTTACATTTTATAAATCTCTTCTATAAAATCTTCTTTGCGAACAGTA;start=256853;subtype=IES;support_ref=4;support_variant=33;type=IES;
scaffold51_67_with_IES	MILORD	internal_eliminated_sequence	258897	259009	.	.	.	ID=MILORD.67.258897.259009;Name=MILORD.67.258897.259009;bounded_by_ta=TRUE;common_boundary=Both;end=259009;ies_id=IESPGM.PTET51.1.67.244898;ies_left_dist=0;ies_min_dist=0;ies_right_dist=0;junction_seq=tcatctcttttttagTAaattgcatcaaactg;read_names=HWI-D00104:165:C29AHACXX:8:2102:5271:85976,HWI-D00104:165:C29AHACXX:8:1309:12940:36774,HWI-D00104:165:C29AHACXX:8:1304:16582:22766,HWI-D00104:165:C29AHACXX:8:2203:8254:10471,HWI-D00104:165:C29AHACXX:8:2203:5824:17192,HWI-D00104:165:C29AHACXX:8:1304:1088:88713,HWI-D00104:165:C29AHACXX:8:1301:2194:44835,HWI-D00104:165:C29AHACXX:8:1201:6861:14402,HWI-D00104:165:C29AHACXX:8:2209:18721:96472,HWI-D00104:165:C29AHACXX:8:1201:15031:79722,HWI-D00104:165:C29AHACXX:8:1202:5149:55593,HWI-D00104:165:C29AHACXX:8:1303:16861:56515,HWI-D00104:165:C29AHACXX:8:1309:16985:93691,HWI-D00104:165:C29AHACXX:8:1104:5102:58163,HWI-D00104:165:C29AHACXX:8:1106:20434:37194,HWI-D00104:165:C29AHACXX:8:2304:11720:9364,HWI-D00104:165:C29AHACXX:8:1304:14961:89482,HWI-D00104:165:C29AHACXX:8:2206:3943:47311,HWI-D00104:165:C29AHACXX:8:1205:15863:56211,HWI-D00104:165:C29AHACXX:8:2306:15011:101012,HWI-D00104:165:C29AHACXX:8:1108:17120:87836,HWI-D00104:165:C29AHACXX:8:2307:6802:98723,HWI-D00104:165:C29AHACXX:8:2105:18242:90626,HWI-D00104:165:C29AHACXX:8:2302:15526:85325,HWI-D00104:165:C29AHACXX:8:2101:2249:14455,HWI-D00104:165:C29AHACXX:8:2101:2395:72284,HWI-D00104:165:C29AHACXX:8:1303:11477:63864,HWI-D00104:165:C29AHACXX:8:1108:9370:17260;sequence=TATTATTCTAGTAATATTTAACTAATTAATTTTATGTATTTAAAATAATATGATATAATTCATTAGAAAAAAAATATTTTATTACAATTTTATTCGAAAATTCATATCCATAA;start=258897;subtype=IES;support_ref=0;support_variant=28;type=IES;
scaffold51_67_with_IES	MILORD	internal_eliminated_sequence	258900	259009	.	.	.	ID=MILORD.67.258900.259009;Name=MILORD.67.258900.259009;bounded_by_ta=TRUE;common_boundary=RIGHT;end=259009;ies_id=IESPGM.PTET51.1.67.244898;ies_left_dist=-3;ies_min_dist=0;ies_right_dist=0;junction_seq=tctcttttttagtatTAaattgcatcaaactg;read_names=HWI-D00104:165:C29AHACXX:8:1201:2086:12051;sequence=TATTCTAGTAATATTTAACTAATTAATTTTATGTATTTAAAATAATATGATATAATTCATTAGAAAAAAAATATTTTATTACAATTTTATTCGAAAATTCATATCCATAA;start=258900;subtype=PARTIAL_INTERNAL;support_ref=0;support_variant=1;type=ALTERNATIVE;
scaffold51_67_with_IES	MILORD	internal_eliminated_sequence	260169	260196	.	.	.	ID=MILORD.67.260169.260196;Name=MILORD.67.260169.260196;bounded_by_ta=TRUE;common_boundary=Both;end=260196;ies_id=IESPGM.PTET51.1.67.246057;ies_left_dist=0;ies_min_dist=0;ies_right_dist=0;junction_seq=cataaccagtagtagTAtcgatagccaaagaa;read_names=HWI-D00104:165:C29AHACXX:8:1304:18408:23195,HWI-D00104:165:C29AHACXX:8:2303:3043:55349,HWI-D00104:165:C29AHACXX:8:2205:4480:84859,HWI-D00104:165:C29AHACXX:8:1107:20190:6723,HWI-D00104:165:C29AHACXX:8:1202:12038:43329,HWI-D00104:165:C29AHACXX:8:1306:10058:45722,HWI-D00104:165:C29AHACXX:8:1307:11352:77791,HWI-D00104:165:C29AHACXX:8:2209:10262:27527,HWI-D00104:165:C29AHACXX:8:1101:14895:55780,HWI-D00104:165:C29AHACXX:8:2104:10616:49646,HWI-D00104:165:C29AHACXX:8:2103:12888:99951,HWI-D00104:165:C29AHACXX:8:2203:5511:91296,HWI-D00104:165:C29AHACXX:8:1301:10017:84969,HWI-D00104:165:C29AHACXX:8:1206:18267:13101,HWI-D00104:165:C29AHACXX:8:1303:4690:47826,HWI-D00104:165:C29AHACXX:8:2104:6406:44646,HWI-D00104:165:C29AHACXX:8:1202:4450:54318,HWI-D00104:165:C29AHACXX:8:2201:19313:98007,HWI-D00104:165:C29AHACXX:8:2303:13034:46703,HWI-D00104:165:C29AHACXX:8:1203:14217:63319,HWI-D00104:165:C29AHACXX:8:1301:14945:72790,HWI-D00104:165:C29AHACXX:8:2301:17945:85266,HWI-D00104:165:C29AHACXX:8:1107:7560:3675,HWI-D00104:165:C29AHACXX:8:1303:10802:97578,HWI-D00104:165:C29AHACXX:8:2304:3242:2810,HWI-D00104:165:C29AHACXX:8:2205:14828:94072,HWI-D00104:165:C29AHACXX:8:1203:20136:66478,HWI-D00104:165:C29AHACXX:8:1304:1396:55039,HWI-D00104:165:C29AHACXX:8:1106:13234:12258,HWI-D00104:165:C29AHACXX:8:1204:13589:82108,HWI-D00104:165:C29AHACXX:8:2306:2773:14336,HWI-D00104:165:C29AHACXX:8:1307:2730:87498,HWI-D00104:165:C29AHACXX:8:2307:6354:86733,HWI-D00104:165:C29AHACXX:8:1307:10581:15138,HWI-D00104:165:C29AHACXX:8:2204:8475:23110,HWI-D00104:165:C29AHACXX:8:2207:14949:64789,HWI-D00104:165:C29AHACXX:8:1102:16694:94819,HWI-D00104:165:C29AHACXX:8:2307:5247:37478,HWI-D00104:165:C29AHACXX:8:1107:4344:70411;sequence=TATAGTAAATTAGTAATGGACTTGATTA;start=260169;subtype=IES;support_ref=15;support_variant=39;type=IES;
scaffold51_67_with_IES	MILORD	internal_eliminated_sequence	262121	262185	.	.	.	ID=MILORD.67.262121.262185;Name=MILORD.67.262121.262185;bounded_by_ta=TRUE;common_boundary=Both;end=262185;ies_id=IESPGM.PTET51.1.67.247981;ies_left_dist=0;ies_min_dist=0;ies_right_dist=0;junction_seq=atacattgtttttaaTAaatgcaactaacttc;read_names=HWI-D00104:165:C29AHACXX:8:2302:12339:7903,HWI-D00104:165:C29AHACXX:8:2105:19578:74709,HWI-D00104:165:C29AHACXX:8:1201:11843:4004,HWI-D00104:165:C29AHACXX:8:2206:18098:53212,HWI-D00104:165:C29AHACXX:8:2103:16481:24846,HWI-D00104:165:C29AHACXX:8:1107:14913:30725,HWI-D00104:165:C29AHACXX:8:1102:1649:31973,HWI-D00104:165:C29AHACXX:8:1106:20017:11193,HWI-D00104:165:C29AHACXX:8:2207:16786:31768,HWI-D00104:165:C29AHACXX:8:2303:8260:37862,HWI-D00104:165:C29AHACXX:8:2303:16948:33398,HWI-D00104:165:C29AHACXX:8:2305:14303:91025,HWI-D00104:165:C29AHACXX:8:2207:16911:97347,HWI-D00104:165:C29AHACXX:8:2206:16088:93656,HWI-D00104:165:C29AHACXX:8:1309:3940:88079,HWI-D00104:165:C29AHACXX:8:2304:18547:38971,HWI-D00104:165:C29AHACXX:8:2209:14295:13870,HWI-D00104:165:C29AHACXX:8:2305:17609:69647,HWI-D00104:165:C29AHACXX:8:2308:11853:29753,HWI-D00104:165:C29AHACXX:8:1304:18304:17056,HWI-D00104:165:C29AHACXX:8:2101:12147:99793,HWI-D00104:165:C29AHACXX:8:1205:10894:92252,HWI-D00104:165:C29AHACXX:8:1108:19982:58513,HWI-D00104:165:C29AHACXX:8:2303:17581:70172,HWI-D00104:165:C29AHACXX:8:1203:21064:55599,HWI-D00104:165:C29AHACXX:8:1106:17072:70145,HWI-D00104:165:C29AHACXX:8:1303:1790:83139,HWI-D00104:165:C29AHACXX:8:2304:3029:4398,HWI-D00104:165:C29AHACXX:8:1107:6245:70635,HWI-D00104:165:C29AHACXX:8:1204:2401:5450,HWI-D00104:165:C29AHACXX:8:1309:6469:2553,HWI-D00104:165:C29AHACXX:8:2201:21034:2688,HWI-D00104:165:C29AHACXX:8:2102:13097:34250,HWI-D00104:165:C29AHACXX:8:2108:5446:27659,HWI-D00104:165:C29AHACXX:8:1105:4332:77542,HWI-D00104:165:C29AHACXX:8:1201:17637:57114;sequence=TATTGTAGATTCAATATAAAAATTATTTTGATTTTAAAGGGTTGAGTTTAGAATTCTACTTACTG;start=262121;subtype=IES;support_ref=6;support_variant=36;type=IES;
scaffold51_67_with_IES	MILORD	internal_eliminated_sequence	264573	264629	.	.	.	ID=MILORD.67.264573.264629;Name=MILORD.67.264573.264629;bounded_by_ta=TRUE;common_boundary=Both;end=264629;ies_id=IESPGM.PTET51.1.67.250368;ies_left_dist=0;ies_min_dist=0;ies_right_dist=0;junction_seq=attttatgcttttagTAtgattgaaccacttc;read_names=HWI-D00104:165:C29AHACXX:8:2305:15881:47946,HWI-D00104:165:C29AHACXX:8:2304:20444:29406,HWI-D00104:165:C29AHACXX:8:1302:14560:46713,HWI-D00104:165:C29AHACXX:8:2204:17331:40725,HWI-D00104:165:C29AHACXX:8:2203:10659:37774,HWI-D00104:165:C29AHACXX:8:1104:17799:40172,HWI-D00104:165:C29AHACXX:8:2202:10819:30949,HWI-D00104:165:C29AHACXX:8:1309:17622:24765,HWI-D00104:165:C29AHACXX:8:1302:2522:100796,HWI-D00104:165:C29AHACXX:8:1108:14188:79227,HWI-D00104:165:C29AHACXX:8:2301:8938:31440,HWI-D00104:165:C29AHACXX:8:2108:12855:55834,HWI-D00104:165:C29AHACXX:8:1206:20325:34806,HWI-D00104:165:C29AHACXX:8:1206:9548:91456,HWI-D00104:165:C29AHACXX:8:1102:15377:47139,HWI-D00104:165:C29AHACXX:8:1201:13782:40367,HWI-D00104:165:C29AHACXX:8:1103:7572:59889,HWI-D00104:165:C29AHACXX:8:2302:12376:89880,HWI-D00104:165:C29AHACXX:8:1202:17483:92872,HWI-D00104:165:C29AHACXX:8:2203:18491:88279,HWI-D00104:165:C29AHACXX:8:2308:4517:56580,HWI-D00104:165:C29AHACXX:8:1105:19771:91197,HWI-D00104:165:C29AHACXX:8:2207:14994:70834,HWI-D00104:165:C29AHACXX:8:1102:4786:10504,HWI-D00104:165:C29AHACXX:8:2203:10848:86888,HWI-D00104:165:C29AHACXX:8:2201:17486:90975;sequence=TATAGTTTATCGTAATTATGTTTTATCCTATTAAATTAAATAAATCTTAATCAACTC;start=264573;subtype=IES;support_ref=16;support_variant=26;type=IES;
scaffold51_67_with_IES	MILORD	internal_eliminated_sequence	264580	264629	.	.	.	ID=MILORD.67.264580.264629;Name=MILORD.67.264580.264629;bounded_by_ta=TRUE;common_boundary=RIGHT;end=264629;ies_id=IESPGM.PTET51.1.67.250368;ies_left_dist=-7;ies_min_dist=0;ies_right_dist=0;junction_seq=gcttttagtatagttTAtgattgaaccacttc;read_names=HWI-D00104:165:C29AHACXX:8:1203:10854:90454;sequence=TATCGTAATTATGTTTTATCCTATTAAATTAAATAAATCTTAATCAACTC;start=264580;subtype=PARTIAL_INTERNAL;support_ref=2;support_variant=1;type=ALTERNATIVE;
scaffold51_67_with_IES	MILORD	internal_eliminated_sequence	265830	266840	.	.	.	ID=MILORD.67.265830.266840;Name=MILORD.67.265830.266840;bounded_by_ta=TRUE;common_boundary=None;end=266840;ies_id=IESPGM.PTET51.1.67.253685;ies_left_dist=2117;ies_min_dist=1171;ies_right_dist=1171;junction_seq=agtcagttgcctatcTAtttagaaacgcctta;read_names=HWI-D00104:165:C29AHACXX:8:2201:9157:27968;sequence=TATAGTCGATTAAAGTTTCATCTACGTATTCAGAATACTTGATATTATTTTTATTCTATGTAAATCAATTTTATATATAATCACTCTTTATCATCGAACAAACTGATAATTTATTCTTATAATAAAAACTATCTTTTAAAATGAAAGTCTTATTATATTGAAGGTTTGTGGGAAAGATTATGGACCGAGGAATCTGACTCACTTTCTGTCCCCCAATTCGAAATTCTGCTTCGACTAGAATACTTGAAAGTGTTCAAGCATTCCAGACTAATAATATACAGTTGCTACATCTTGGAAAATGATTTTTGTAGATACTTATAAGACTACATTAGCAAAATTATTAAGAAAATAATTTTTGCATAGTGCTGGATAATCCCACCATCCACTCAATTATAATAAATTTTAAATCAATTTTCTTCTTCCAAATAACCCTTAGATTAAATTTATCGAAAGGTTATGGGGAATTGTAAAGCGATACTTCTCCAAAATATATGTTGCAAAAGTTGGCTAAAAATTTCATAAAATGTGCTTTCGAAATTTTTTTCATATGTTCAATAAAAATAAAACGATGTGGATTGAAGTTCAATTACTAAAACAATAGTATCAAGCGATATTGGCAAGTTATGATTTACTTGGGTAGCATTTAGAAAATCTTATGAAAACAAGAATAGACATACTTACTTTAAATTAATATAATATTCTGAAAAACTGAATTACATACTAGAATTTAAATTATTTATAAATGAGAATTATTATAAAAAATTTTCTTTCAAGCTTGCTTGCTTTTAAATAAGTTTATTCATTTTACTTGGCTGTTATGAAAAACAAATTAAATATGGATTTTGCAACTCAAAGTAAATGAAGGCTGAGATTCTTTTTGGCTGTATCAATAAATGAGAAATTGAGTGGAATTTATAAAATATTTAAATTATTATTTTTTTGTTATAAAAATAGGAAAACAATTTTATTTTCTTATTGGATTTGTTTTGGGTTTCATGATAACTAGGAGTA;start=265830;subtype=MAC;support_ref=90;support_variant=1;type=CRYPTIC;
scaffold51_67_with_IES	MILORD	internal_eliminated_sequence	265830	266713	.	.	.	ID=MILORD.67.265830.266713;Name=MILORD.67.265830.266713;bounded_by_ta=TRUE;common_boundary=None;end=266713;ies_id=IESPGM.PTET51.1.67.250368;ies_left_dist=-1257;ies_min_dist=1257;ies_right_dist=-2084;junction_seq=agtcagttgcctatcTAtcaataaatgagaaa;read_names=HWI-D00104:165:C29AHACXX:8:1103:4316:44614,HWI-D00104:165:C29AHACXX:8:1106:12878:97764,HWI-D00104:165:C29AHACXX:8:1204:11730:32741,HWI-D00104:165:C29AHACXX:8:2101:13253:99222,HWI-D00104:165:C29AHACXX:8:2101:10766:92986,HWI-D00104:165:C29AHACXX:8:1305:7923:46114,HWI-D00104:165:C29AHACXX:8:2304:11074:98057,HWI-D00104:165:C29AHACXX:8:2308:14846:51323,HWI-D00104:165:C29AHACXX:8:2201:13367:27337;sequence=TATAGTCGATTAAAGTTTCATCTACGTATTCAGAATACTTGATATTATTTTTATTCTATGTAAATCAATTTTATATATAATCACTCTTTATCATCGAACAAACTGATAATTTATTCTTATAATAAAAACTATCTTTTAAAATGAAAGTCTTATTATATTGAAGGTTTGTGGGAAAGATTATGGACCGAGGAATCTGACTCACTTTCTGTCCCCCAATTCGAAATTCTGCTTCGACTAGAATACTTGAAAGTGTTCAAGCATTCCAGACTAATAATATACAGTTGCTACATCTTGGAAAATGATTTTTGTAGATACTTATAAGACTACATTAGCAAAATTATTAAGAAAATAATTTTTGCATAGTGCTGGATAATCCCACCATCCACTCAATTATAATAAATTTTAAATCAATTTTCTTCTTCCAAATAACCCTTAGATTAAATTTATCGAAAGGTTATGGGGAATTGTAAAGCGATACTTCTCCAAAATATATGTTGCAAAAGTTGGCTAAAAATTTCATAAAATGTGCTTTCGAAATTTTTTTCATATGTTCAATAAAAATAAAACGATGTGGATTGAAGTTCAATTACTAAAACAATAGTATCAAGCGATATTGGCAAGTTATGATTTACTTGGGTAGCATTTAGAAAATCTTATGAAAACAAGAATAGACATACTTACTTTAAATTAATATAATATTCTGAAAAACTGAATTACATACTAGAATTTAAATTATTTATAAATGAGAATTATTATAAAAAATTTTCTTTCAAGCTTGCTTGCTTTTAAATAAGTTTATTCATTTTACTTGGCTGTTATGAAAAACAAATTAAATATGGATTTTGCAACTCAAAGTAAATGAAGGCTGAGATTCTTTTTGGCTG;start=265830;subtype=MAC;support_ref=180;support_variant=9;type=CRYPTIC;
scaffold51_67_with_IES	MILORD	internal_eliminated_sequence	265941	266758	.	.	.	ID=MILORD.67.265941.266758;Name=MILORD.67.265941.266758;bounded_by_ta=TRUE;common_boundary=None;end=266758;ies_id=IESPGM.PTET51.1.67.253685;ies_left_dist=2006;ies_min_dist=1253;ies_right_dist=1253;junction_seq=aacaaactgataattTAttatttttttgttat;read_names=HWI-D00104:165:C29AHACXX:8:1104:5064:72513;sequence=TATTCTTATAATAAAAACTATCTTTTAAAATGAAAGTCTTATTATATTGAAGGTTTGTGGGAAAGATTATGGACCGAGGAATCTGACTCACTTTCTGTCCCCCAATTCGAAATTCTGCTTCGACTAGAATACTTGAAAGTGTTCAAGCATTCCAGACTAATAATATACAGTTGCTACATCTTGGAAAATGATTTTTGTAGATACTTATAAGACTACATTAGCAAAATTATTAAGAAAATAATTTTTGCATAGTGCTGGATAATCCCACCATCCACTCAATTATAATAAATTTTAAATCAATTTTCTTCTTCCAAATAACCCTTAGATTAAATTTATCGAAAGGTTATGGGGAATTGTAAAGCGATACTTCTCCAAAATATATGTTGCAAAAGTTGGCTAAAAATTTCATAAAATGTGCTTTCGAAATTTTTTTCATATGTTCAATAAAAATAAAACGATGTGGATTGAAGTTCAATTACTAAAACAATAGTATCAAGCGATATTGGCAAGTTATGATTTACTTGGGTAGCATTTAGAAAATCTTATGAAAACAAGAATAGACATACTTACTTTAAATTAATATAATATTCTGAAAAACTGAATTACATACTAGAATTTAAATTATTTATAAATGAGAATTATTATAAAAAATTTTCTTTCAAGCTTGCTTGCTTTTAAATAAGTTTATTCATTTTACTTGGCTGTTATGAAAAACAAATTAAATATGGATTTTGCAACTCAAAGTAAATGAAGGCTGAGATTCTTTTTGGCTGTATCAATAAATGAGAAATTGAGTGGAATTTATAAAATATTTAAAT;start=265941;subtype=MAC;support_ref=72;support_variant=1;type=CRYPTIC;
scaffold51_67_with_IES	MILORD	internal_eliminated_sequence	266106	266713	.	.	.	ID=MILORD.67.266106.266713;Name=MILORD.67.266106.266713;bounded_by_ta=TRUE;common_boundary=None;end=266713;ies_id=IESPGM.PTET51.1.67.253685;ies_left_dist=1841;ies_min_dist=1298;ies_right_dist=1298;junction_seq=tccagactaataataTAtcaataaatgagaaa;read_names=HWI-D00104:165:C29AHACXX:8:2305:19197:8259,HWI-D00104:165:C29AHACXX:8:2306:16656:48432,HWI-D00104:165:C29AHACXX:8:1304:17470:76291,HWI-D00104:165:C29AHACXX:8:1102:10295:14516;sequence=TACAGTTGCTACATCTTGGAAAATGATTTTTGTAGATACTTATAAGACTACATTAGCAAAATTATTAAGAAAATAATTTTTGCATAGTGCTGGATAATCCCACCATCCACTCAATTATAATAAATTTTAAATCAATTTTCTTCTTCCAAATAACCCTTAGATTAAATTTATCGAAAGGTTATGGGGAATTGTAAAGCGATACTTCTCCAAAATATATGTTGCAAAAGTTGGCTAAAAATTTCATAAAATGTGCTTTCGAAATTTTTTTCATATGTTCAATAAAAATAAAACGATGTGGATTGAAGTTCAATTACTAAAACAATAGTATCAAGCGATATTGGCAAGTTATGATTTACTTGGGTAGCATTTAGAAAATCTTATGAAAACAAGAATAGACATACTTACTTTAAATTAATATAATATTCTGAAAAACTGAATTACATACTAGAATTTAAATTATTTATAAATGAGAATTATTATAAAAAATTTTCTTTCAAGCTTGCTTGCTTTTAAATAAGTTTATTCATTTTACTTGGCTGTTATGAAAAACAAATTAAATATGGATTTTGCAACTCAAAGTAAATGAAGGCTGAGATTCTTTTTGGCTG;start=266106;subtype=MAC;support_ref=164;support_variant=4;type=CRYPTIC;
scaffold51_67_with_IES	MILORD	internal_eliminated_sequence	266115	266713	.	.	.	ID=MILORD.67.266115.266713;Name=MILORD.67.266115.266713;bounded_by_ta=TRUE;common_boundary=None;end=266713;ies_id=IESPGM.PTET51.1.67.253685;ies_left_dist=1832;ies_min_dist=1298;ies_right_dist=1298;junction_seq=ataatatacagttgcTAtcaataaatgagaaa;read_names=HWI-D00104:165:C29AHACXX:8:2101:14607:55118,HWI-D00104:165:C29AHACXX:8:1106:3754:10219,HWI-D00104:165:C29AHACXX:8:2204:4235:34452;sequence=TACATCTTGGAAAATGATTTTTGTAGATACTTATAAGACTACATTAGCAAAATTATTAAGAAAATAATTTTTGCATAGTGCTGGATAATCCCACCATCCACTCAATTATAATAAATTTTAAATCAATTTTCTTCTTCCAAATAACCCTTAGATTAAATTTATCGAAAGGTTATGGGGAATTGTAAAGCGATACTTCTCCAAAATATATGTTGCAAAAGTTGGCTAAAAATTTCATAAAATGTGCTTTCGAAATTTTTTTCATATGTTCAATAAAAATAAAACGATGTGGATTGAAGTTCAATTACTAAAACAATAGTATCAAGCGATATTGGCAAGTTATGATTTACTTGGGTAGCATTTAGAAAATCTTATGAAAACAAGAATAGACATACTTACTTTAAATTAATATAATATTCTGAAAAACTGAATTACATACTAGAATTTAAATTATTTATAAATGAGAATTATTATAAAAAATTTTCTTTCAAGCTTGCTTGCTTTTAAATAAGTTTATTCATTTTACTTGGCTGTTATGAAAAACAAATTAAATATGGATTTTGCAACTCAAAGTAAATGAAGGCTGAGATTCTTTTTGGCTG;start=266115;subtype=MAC;support_ref=162;support_variant=3;type=CRYPTIC;
scaffold51_67_with_IES	MILORD	internal_eliminated_sequence	267947	268011	.	.	.	ID=MILORD.67.267947.268011;Name=MILORD.67.267947.268011;bounded_by_ta=TRUE;common_boundary=Both;end=268011;ies_id=IESPGM.PTET51.1.67.253685;ies_left_dist=0;ies_min_dist=0;ies_right_dist=0;junction_seq=tgttgccttggctgaTAataaaattaatttac;read_names=HWI-D00104:165:C29AHACXX:8:2105:11379:48976,HWI-D00104:165:C29AHACXX:8:1307:12095:17719,HWI-D00104:165:C29AHACXX:8:2108:6251:83260,HWI-D00104:165:C29AHACXX:8:2104:11835:23260,HWI-D00104:165:C29AHACXX:8:2202:13613:46671,HWI-D00104:165:C29AHACXX:8:1102:7186:80267,HWI-D00104:165:C29AHACXX:8:2302:18516:39363,HWI-D00104:165:C29AHACXX:8:1105:5358:7935,HWI-D00104:165:C29AHACXX:8:1306:17758:46307,HWI-D00104:165:C29AHACXX:8:2207:9232:65964,HWI-D00104:165:C29AHACXX:8:2302:6624:26276,HWI-D00104:165:C29AHACXX:8:2204:13950:22902,HWI-D00104:165:C29AHACXX:8:2307:4177:91083,HWI-D00104:165:C29AHACXX:8:2201:17686:60983,HWI-D00104:165:C29AHACXX:8:1102:6507:58948,HWI-D00104:165:C29AHACXX:8:1108:6962:41995,HWI-D00104:165:C29AHACXX:8:2207:7276:15658,HWI-D00104:165:C29AHACXX:8:2103:6171:56981,HWI-D00104:165:C29AHACXX:8:2304:4775:18170,HWI-D00104:165:C29AHACXX:8:1309:6590:23959,HWI-D00104:165:C29AHACXX:8:1206:5202:58691;sequence=TACAGCTCAGATTAATAAATTTTTAGATAATTGTAATATATTTTGAATAAAATTTAAGTGAAGTA;start=267947;subtype=IES;support_ref=0;support_variant=21;type=IES;
scaffold51_67_with_IES	MILORD	internal_eliminated_sequence	271380	271405	.	.	.	ID=MILORD.67.271380.271405;Name=MILORD.67.271380.271405;bounded_by_ta=TRUE;common_boundary=Both;end=271405;ies_id=IESPGM.PTET51.1.67.257053;ies_left_dist=0;ies_min_dist=0;ies_right_dist=0;junction_seq=aaagtatctagagatTAtcaaaacgaattaga;read_names=HWI-D00104:165:C29AHACXX:8:2207:19437:17220,HWI-D00104:165:C29AHACXX:8:2205:8443:13278,HWI-D00104:165:C29AHACXX:8:2104:4399:98960,HWI-D00104:165:C29AHACXX:8:1307:11440:88426,HWI-D00104:165:C29AHACXX:8:2303:7034:77854,HWI-D00104:165:C29AHACXX:8:2304:2512:32276,HWI-D00104:165:C29AHACXX:8:2203:15951:91030,HWI-D00104:165:C29AHACXX:8:2304:18812:90124,HWI-D00104:165:C29AHACXX:8:2307:6227:78275,HWI-D00104:165:C29AHACXX:8:2102:15860:8379,HWI-D00104:165:C29AHACXX:8:2209:13190:34740,HWI-D00104:165:C29AHACXX:8:2305:13204:71968,HWI-D00104:165:C29AHACXX:8:1102:8056:95301,HWI-D00104:165:C29AHACXX:8:2102:14506:47968,HWI-D00104:165:C29AHACXX:8:1303:13925:11165,HWI-D00104:165:C29AHACXX:8:2105:15853:55426,HWI-D00104:165:C29AHACXX:8:1304:20187:83468,HWI-D00104:165:C29AHACXX:8:2103:19888:26989,HWI-D00104:165:C29AHACXX:8:2207:19179:45205,HWI-D00104:165:C29AHACXX:8:1304:3000:77192,HWI-D00104:165:C29AHACXX:8:1306:15231:47643,HWI-D00104:165:C29AHACXX:8:1301:13457:59359,HWI-D00104:165:C29AHACXX:8:1105:14333:23467,HWI-D00104:165:C29AHACXX:8:1105:4072:44819,HWI-D00104:165:C29AHACXX:8:1202:10510:33192,HWI-D00104:165:C29AHACXX:8:1206:15857:86758,HWI-D00104:165:C29AHACXX:8:1204:4375:22996,HWI-D00104:165:C29AHACXX:8:2101:15767:58905,HWI-D00104:165:C29AHACXX:8:1202:9731:85486,HWI-D00104:165:C29AHACXX:8:2303:14165:87136,HWI-D00104:165:C29AHACXX:8:2206:4856:53332,HWI-D00104:165:C29AHACXX:8:2303:5077:85001;sequence=TATAGTTTAATTTGATGATCCATTCA;start=271380;subtype=IES;support_ref=9;support_variant=32;type=IES;
scaffold51_67_with_IES	MILORD	internal_eliminated_sequence	271492	271563	.	.	.	ID=MILORD.67.271492.271563;Name=MILORD.67.271492.271563;bounded_by_ta=TRUE;common_boundary=Both;end=271563;ies_id=IESPGM.PTET51.1.67.257139;ies_left_dist=0;ies_min_dist=0;ies_right_dist=0;junction_seq=tgagttggaacatagTAaaataacaataggtg;read_names=HWI-D00104:165:C29AHACXX:8:1304:1822:92243,HWI-D00104:165:C29AHACXX:8:2204:6225:3861,HWI-D00104:165:C29AHACXX:8:2103:20440:83487,HWI-D00104:165:C29AHACXX:8:1303:9823:48261,HWI-D00104:165:C29AHACXX:8:1205:8378:21820,HWI-D00104:165:C29AHACXX:8:1205:18287:52873,HWI-D00104:165:C29AHACXX:8:1205:13471:23624,HWI-D00104:165:C29AHACXX:8:2305:15573:27376,HWI-D00104:165:C29AHACXX:8:1204:7041:29116,HWI-D00104:165:C29AHACXX:8:1102:9947:30180,HWI-D00104:165:C29AHACXX:8:2201:19292:33214,HWI-D00104:165:C29AHACXX:8:2101:2890:97796,HWI-D00104:165:C29AHACXX:8:1105:14699:26360,HWI-D00104:165:C29AHACXX:8:2209:12581:47024,HWI-D00104:165:C29AHACXX:8:2203:19141:63533,HWI-D00104:165:C29AHACXX:8:2203:8365:7455,HWI-D00104:165:C29AHACXX:8:1205:13460:55706,HWI-D00104:165:C29AHACXX:8:1202:14584:34445,HWI-D00104:165:C29AHACXX:8:2301:6807:38645,HWI-D00104:165:C29AHACXX:8:2101:12772:37587,HWI-D00104:165:C29AHACXX:8:2307:3511:59467,HWI-D00104:165:C29AHACXX:8:1203:17716:67481;sequence=TACACTGAGCTAAATTGGATTATTATTTCAAATAAATATTGTTGATAGATCAAAAGATTTCAATAATAACTG;start=271492;subtype=IES;support_ref=0;support_variant=22;type=IES;
scaffold51_67_with_IES	MILORD	internal_eliminated_sequence	271670	271696	.	.	.	ID=MILORD.67.271670.271696;Name=MILORD.67.271670.271696;bounded_by_ta=TRUE;common_boundary=None;end=271696;ies_id=IESPGM.PTET51.1.67.257139;ies_left_dist=-178;ies_min_dist=133;ies_right_dist=-133;junction_seq=gaatgaatatttataTAcccaaatcaatctat;read_names=HWI-D00104:165:C29AHACXX:8:1104:6509:71500,HWI-D00104:165:C29AHACXX:8:1108:12410:13704;sequence=TATAATTAATGAATTAATAAGTAGTCA;start=271670;subtype=MAC;support_ref=198;support_variant=2;type=CRYPTIC;
scaffold51_67_with_IES	MILORD	internal_eliminated_sequence	272758	272834	.	.	.	ID=MILORD.67.272758.272834;Name=MILORD.67.272758.272834;bounded_by_ta=TRUE;common_boundary=RIGHT;end=272834;ies_id=IESPGM.PTET51.1.67.258335;ies_left_dist=2;ies_min_dist=0;ies_right_dist=0;junction_seq=tttgatattatattaTAttaaaaataaatgat;read_names=HWI-D00104:165:C29AHACXX:8:2204:9712:91633,HWI-D00104:165:C29AHACXX:8:1303:2394:82700;sequence=TATACACTATGTTCATTTATTATCTGAATATAAATATATGAAATAAATTTTCAAAGAAAGAGAATTGAAATGAGTTG;start=272758;subtype=PARTIAL_EXTERNAL;support_ref=16;support_variant=2;type=ALTERNATIVE;
scaffold51_67_with_IES	MILORD	internal_eliminated_sequence	272760	272834	.	.	.	ID=MILORD.67.272760.272834;Name=MILORD.67.272760.272834;bounded_by_ta=TRUE;common_boundary=Both;end=272834;ies_id=IESPGM.PTET51.1.67.258335;ies_left_dist=0;ies_min_dist=0;ies_right_dist=0;junction_seq=tgatattatattataTAttaaaaataaatgat;read_names=HWI-D00104:165:C29AHACXX:8:2201:4554:84967,HWI-D00104:165:C29AHACXX:8:1309:9800:89480,HWI-D00104:165:C29AHACXX:8:1307:11808:64364,HWI-D00104:165:C29AHACXX:8:1108:11059:38785,HWI-D00104:165:C29AHACXX:8:1106:11760:75234,HWI-D00104:165:C29AHACXX:8:1103:18205:21434,HWI-D00104:165:C29AHACXX:8:2108:8149:33816,HWI-D00104:165:C29AHACXX:8:1201:14999:31224,HWI-D00104:165:C29AHACXX:8:1201:17930:8819,HWI-D00104:165:C29AHACXX:8:2303:14442:7468,HWI-D00104:165:C29AHACXX:8:2103:4279:76584,HWI-D00104:165:C29AHACXX:8:1309:11912:10454,HWI-D00104:165:C29AHACXX:8:2206:7068:17653,HWI-D00104:165:C29AHACXX:8:2204:13774:13828,HWI-D00104:165:C29AHACXX:8:2103:12905:79860,HWI-D00104:165:C29AHACXX:8:2104:12636:67898,HWI-D00104:165:C29AHACXX:8:1103:17860:71401,HWI-D00104:165:C29AHACXX:8:2306:9791:17014,HWI-D00104:165:C29AHACXX:8:1206:11690:52846,HWI-D00104:165:C29AHACXX:8:1307:9558:60371,HWI-D00104:165:C29AHACXX:8:1307:14646:31983,HWI-D00104:165:C29AHACXX:8:1301:14740:44636,HWI-D00104:165:C29AHACXX:8:2201:20603:79306,HWI-D00104:165:C29AHACXX:8:2204:10115:10191,HWI-D00104:165:C29AHACXX:8:2105:19438:17556,HWI-D00104:165:C29AHACXX:8:2102:15889:63411,HWI-D00104:165:C29AHACXX:8:2104:4741:70742,HWI-D00104:165:C29AHACXX:8:2303:19521:80703,HWI-D00104:165:C29AHACXX:8:2204:9332:79800,HWI-D00104:165:C29AHACXX:8:2202:8368:77549,HWI-D00104:165:C29AHACXX:8:1202:6299:85634,HWI-D00104:165:C29AHACXX:8:1107:1939:22862,HWI-D00104:165:C29AHACXX:8:2307:7812:4691,HWI-D00104:165:C29AHACXX:8:1309:7749:35922,HWI-D00104:165:C29AHACXX:8:2306:9129:29771,HWI-D00104:165:C29AHACXX:8:2103:9784:98135,HWI-D00104:165:C29AHACXX:8:2105:11455:82901,HWI-D00104:165:C29AHACXX:8:2202:10565:19990;sequence=TACACTATGTTCATTTATTATCTGAATATAAATATATGAAATAAATTTTCAAAGAAAGAGAATTGAAATGAGTTG;start=272760;subtype=IES;support_ref=12;support_variant=38;type=IES;
scaffold51_67_with_IES	MILORD	internal_eliminated_sequence	287319	287477	.	.	.	ID=MILORD.67.287319.287477;Name=MILORD.67.287319.287477;bounded_by_ta=TRUE;common_boundary=None;end=287477;ies_id=IESPGM.PTET51.1.67.267713;ies_left_dist=-5039;ies_min_dist=5039;ies_right_dist=-5131;junction_seq=aactagttgtatattTAatgaatgatttaagt;read_names=HWI-D00104:165:C29AHACXX:8:1202:3582:72320;sequence=TATAAGCAAAAGATTTTTTATGTAATCCATAAATTGTTGTTTTCTTTATAGATTTACAAAAAGCAATATATTAAATTTTTATATGAAAATTTTGGATTTAATTAAGTACTTAACTTATTTGAATTACCAAATTCAAATAATTATAATAGTAGGTTTATG;start=287319;subtype=MAC;support_ref=12;support_variant=1;type=CRYPTIC;
scaffold51_67_with_IES	MILORD	internal_eliminated_sequence	294024	294071	.	.	.	ID=MILORD.67.294024.294071;Name=MILORD.67.294024.294071;bounded_by_ta=TRUE;common_boundary=LEFT;end=294071;ies_id=IESPGM.PTET51.1.67.279390;ies_left_dist=0;ies_min_dist=0;ies_right_dist=8;junction_seq=ggatgcataaaccttTAcatcaatacaagaac;read_names=HWI-D00104:165:C29AHACXX:8:2206:10145:60181;sequence=TATTATTGAAGTATCTAATTTCTTATAGGGAATACTAATTGATACTAA;start=294024;subtype=PARTIAL_INTERNAL;support_ref=57;support_variant=1;type=ALTERNATIVE;
scaffold51_67_with_IES	MILORD	internal_eliminated_sequence	294024	294079	.	.	.	ID=MILORD.67.294024.294079;Name=MILORD.67.294024.294079;bounded_by_ta=TRUE;common_boundary=Both;end=294079;ies_id=IESPGM.PTET51.1.67.279390;ies_left_dist=0;ies_min_dist=0;ies_right_dist=0;junction_seq=ggatgcataaaccttTAcaagaactctaagaa;read_names=HWI-D00104:165:C29AHACXX:8:2103:15816:35887,HWI-D00104:165:C29AHACXX:8:2204:2998:72532,HWI-D00104:165:C29AHACXX:8:1201:20066:74180,HWI-D00104:165:C29AHACXX:8:1203:17928:16382,HWI-D00104:165:C29AHACXX:8:1309:16611:60753,HWI-D00104:165:C29AHACXX:8:1104:5925:39455,HWI-D00104:165:C29AHACXX:8:1304:8776:6071,HWI-D00104:165:C29AHACXX:8:2304:2081:7724,HWI-D00104:165:C29AHACXX:8:2302:18670:50577,HWI-D00104:165:C29AHACXX:8:2205:19869:61619,HWI-D00104:165:C29AHACXX:8:2103:2972:33101,HWI-D00104:165:C29AHACXX:8:2303:13349:26249,HWI-D00104:165:C29AHACXX:8:2302:3056:25894,HWI-D00104:165:C29AHACXX:8:2101:8553:39806,HWI-D00104:165:C29AHACXX:8:2108:10554:87767,HWI-D00104:165:C29AHACXX:8:1106:15250:94149,HWI-D00104:165:C29AHACXX:8:1306:16854:63040,HWI-D00104:165:C29AHACXX:8:1307:11024:4059,HWI-D00104:165:C29AHACXX:8:2205:8409:56664,HWI-D00104:165:C29AHACXX:8:2203:6629:43573,HWI-D00104:165:C29AHACXX:8:1106:7669:22571,HWI-D00104:165:C29AHACXX:8:2301:3073:54911,HWI-D00104:165:C29AHACXX:8:1202:11373:68885,HWI-D00104:165:C29AHACXX:8:1107:12401:68618,HWI-D00104:165:C29AHACXX:8:2203:2900:60517,HWI-D00104:165:C29AHACXX:8:1205:9794:87264,HWI-D00104:165:C29AHACXX:8:2301:8010:46652,HWI-D00104:165:C29AHACXX:8:1206:18095:51008;sequence=TATTATTGAAGTATCTAATTTCTTATAGGGAATACTAATTGATACTAATACATCAA;start=294024;subtype=IES;support_ref=114;support_variant=28;type=IES;
scaffold51_67_with_IES	MILORD	internal_eliminated_sequence	294504	294533	.	.	.	ID=MILORD.67.294504.294533;Name=MILORD.67.294504.294533;bounded_by_ta=TRUE;common_boundary=Both;end=294533;ies_id=IESPGM.PTET51.1.67.279814;ies_left_dist=0;ies_min_dist=0;ies_right_dist=0;junction_seq=gttgatattaataagTActaatgaaaactttt;read_names=HWI-D00104:165:C29AHACXX:8:1305:4548:19710,HWI-D00104:165:C29AHACXX:8:2103:5936:11196,HWI-D00104:165:C29AHACXX:8:2207:15488:27311,HWI-D00104:165:C29AHACXX:8:2103:16210:40032,HWI-D00104:165:C29AHACXX:8:1309:1602:63628,HWI-D00104:165:C29AHACXX:8:1301:16042:64116,HWI-D00104:165:C29AHACXX:8:1301:18540:66813,HWI-D00104:165:C29AHACXX:8:2104:18643:46812,HWI-D00104:165:C29AHACXX:8:1301:19050:47100,HWI-D00104:165:C29AHACXX:8:2306:21205:97763,HWI-D00104:165:C29AHACXX:8:1201:9793:10528,HWI-D00104:165:C29AHACXX:8:1203:9366:20711,HWI-D00104:165:C29AHACXX:8:2201:6891:35243,HWI-D00104:165:C29AHACXX:8:1306:17562:7988,HWI-D00104:165:C29AHACXX:8:1102:7059:53312,HWI-D00104:165:C29AHACXX:8:1305:14331:35100,HWI-D00104:165:C29AHACXX:8:2303:3767:17144,HWI-D00104:165:C29AHACXX:8:1204:12530:13561,HWI-D00104:165:C29AHACXX:8:1201:3086:73566,HWI-D00104:165:C29AHACXX:8:2105:8972:68473,HWI-D00104:165:C29AHACXX:8:2105:14558:75883,HWI-D00104:165:C29AHACXX:8:1106:6362:91204,HWI-D00104:165:C29AHACXX:8:1203:12639:85257,HWI-D00104:165:C29AHACXX:8:1101:6758:88486,HWI-D00104:165:C29AHACXX:8:2202:20780:64513,HWI-D00104:165:C29AHACXX:8:2307:6621:89883,HWI-D00104:165:C29AHACXX:8:2104:13566:101040,HWI-D00104:165:C29AHACXX:8:1205:17640:36324;sequence=TATGATGACTAACAAATATATATGTAATTA;start=294504;subtype=IES;support_ref=9;support_variant=28;type=IES;
scaffold51_67_with_IES	MILORD	internal_eliminated_sequence	296406	296531	.	.	.	ID=MILORD.67.296406.296531;Name=MILORD.67.296406.296531;bounded_by_ta=TRUE;common_boundary=LEFT;end=296531;ies_id=IESPGM.PTET51.1.67.281686;ies_left_dist=0;ies_min_dist=0;ies_right_dist=2;junction_seq=gttgattaaggtttgTAtatcttagcatttaa;read_names=HWI-D00104:165:C29AHACXX:8:2209:13264:13842;sequence=TATTGTTAATGATAATAGAACAGATAATACAATTTAGAATTTTTTTTAAAATAATAAAACCCCACTAAAATTATGAGAATTTTTAGGTAATAATAAATTGATATATTTTTAATAATTCATAGATTC;start=296406;subtype=PARTIAL_INTERNAL;support_ref=4;support_variant=1;type=ALTERNATIVE;
scaffold51_67_with_IES	MILORD	internal_eliminated_sequence	296406	296533	.	.	.	ID=MILORD.67.296406.296533;Name=MILORD.67.296406.296533;bounded_by_ta=TRUE;common_boundary=Both;end=296533;ies_id=IESPGM.PTET51.1.67.281686;ies_left_dist=0;ies_min_dist=0;ies_right_dist=0;junction_seq=gttgattaaggtttgTAtcttagcatttaaag;read_names=HWI-D00104:165:C29AHACXX:8:1105:4818:86986,HWI-D00104:165:C29AHACXX:8:1302:20896:11330,HWI-D00104:165:C29AHACXX:8:2101:20273:20637,HWI-D00104:165:C29AHACXX:8:1307:15791:67306,HWI-D00104:165:C29AHACXX:8:1205:4141:89015,HWI-D00104:165:C29AHACXX:8:2201:13058:5313,HWI-D00104:165:C29AHACXX:8:1301:12072:56763,HWI-D00104:165:C29AHACXX:8:1105:17303:91579,HWI-D00104:165:C29AHACXX:8:1106:17971:14363,HWI-D00104:165:C29AHACXX:8:1305:8437:65117,HWI-D00104:165:C29AHACXX:8:2303:20869:78898,HWI-D00104:165:C29AHACXX:8:2303:3607:8601,HWI-D00104:165:C29AHACXX:8:1205:13308:13678,HWI-D00104:165:C29AHACXX:8:1203:20823:68380,HWI-D00104:165:C29AHACXX:8:1103:4866:90982,HWI-D00104:165:C29AHACXX:8:1102:17149:54250,HWI-D00104:165:C29AHACXX:8:1204:8809:44078,HWI-D00104:165:C29AHACXX:8:2108:8445:36101,HWI-D00104:165:C29AHACXX:8:2201:13194:50113,HWI-D00104:165:C29AHACXX:8:1201:17661:13163,HWI-D00104:165:C29AHACXX:8:1205:10475:67992,HWI-D00104:165:C29AHACXX:8:2202:16683:16532,HWI-D00104:165:C29AHACXX:8:2305:20461:49870,HWI-D00104:165:C29AHACXX:8:2209:7277:5024,HWI-D00104:165:C29AHACXX:8:2203:4914:76490,HWI-D00104:165:C29AHACXX:8:2202:1515:93828,HWI-D00104:165:C29AHACXX:8:2303:12305:97486,HWI-D00104:165:C29AHACXX:8:2207:13603:12741,HWI-D00104:165:C29AHACXX:8:1301:10614:64449,HWI-D00104:165:C29AHACXX:8:2105:6143:14128,HWI-D00104:165:C29AHACXX:8:1304:19137:97222,HWI-D00104:165:C29AHACXX:8:2207:11386:6420;sequence=TATTGTTAATGATAATAGAACAGATAATACAATTTAGAATTTTTTTTAAAATAATAAAACCCCACTAAAATTATGAGAATTTTTAGGTAATAATAAATTGATATATTTTTAATAATTCATAGATTCTA;start=296406;subtype=IES;support_ref=8;support_variant=32;type=IES;
scaffold51_67_with_IES	MILORD	internal_eliminated_sequence	300973	301062	.	.	.	ID=MILORD.67.300973.301062;Name=MILORD.67.300973.301062;bounded_by_ta=TRUE;common_boundary=Both;end=301062;ies_id=IESPGM.PTET51.1.67.286125;ies_left_dist=0;ies_min_dist=0;ies_right_dist=0;junction_seq=agggtttggaacaggTAagggatactatatga;read_names=HWI-D00104:165:C29AHACXX:8:1201:6919:99962,HWI-D00104:165:C29AHACXX:8:1104:13957:101053,HWI-D00104:165:C29AHACXX:8:1302:3590:99756,HWI-D00104:165:C29AHACXX:8:1301:17119:17522,HWI-D00104:165:C29AHACXX:8:2308:7873:73552,HWI-D00104:165:C29AHACXX:8:1104:20263:88371,HWI-D00104:165:C29AHACXX:8:2209:13903:9759,HWI-D00104:165:C29AHACXX:8:2108:12722:90708,HWI-D00104:165:C29AHACXX:8:1202:19061:24851,HWI-D00104:165:C29AHACXX:8:1203:1964:5308,HWI-D00104:165:C29AHACXX:8:1108:4678:75145,HWI-D00104:165:C29AHACXX:8:1202:15809:14858,HWI-D00104:165:C29AHACXX:8:2203:6480:94578,HWI-D00104:165:C29AHACXX:8:1104:12168:67718,HWI-D00104:165:C29AHACXX:8:2201:11589:86232,HWI-D00104:165:C29AHACXX:8:2207:16022:88843,HWI-D00104:165:C29AHACXX:8:2301:10282:29657,HWI-D00104:165:C29AHACXX:8:1305:18128:9893,HWI-D00104:165:C29AHACXX:8:2105:18539:59555,HWI-D00104:165:C29AHACXX:8:2203:18692:34925,HWI-D00104:165:C29AHACXX:8:2303:14775:57429,HWI-D00104:165:C29AHACXX:8:1101:14640:72265,HWI-D00104:165:C29AHACXX:8:2203:6558:81541,HWI-D00104:165:C29AHACXX:8:1309:11859:6329,HWI-D00104:165:C29AHACXX:8:2201:2632:35594,HWI-D00104:165:C29AHACXX:8:2105:15098:73504,HWI-D00104:165:C29AHACXX:8:1201:16644:43168,HWI-D00104:165:C29AHACXX:8:1304:14989:90226,HWI-D00104:165:C29AHACXX:8:2201:16832:48709,HWI-D00104:165:C29AHACXX:8:2202:13816:48108,HWI-D00104:165:C29AHACXX:8:2307:12870:92672;sequence=TACAGTGGCTTTGCTAATTAATTTTTAATCTTTTTTAAGGTAAATCAACAATAGAGATGAAAAATTAGTAAGAATAATCTAAGTCGATTG;start=300973;subtype=IES;support_ref=2;support_variant=31;type=IES;
scaffold51_67_with_IES	MILORD	internal_eliminated_sequence	308166	308194	.	.	.	ID=MILORD.67.308166.308194;Name=MILORD.67.308166.308194;bounded_by_ta=TRUE;common_boundary=Both;end=308194;ies_id=IESPGM.PTET51.1.67.293228;ies_left_dist=0;ies_min_dist=0;ies_right_dist=0;junction_seq=atagaatactagagaTAatgtcatgattatat;read_names=HWI-D00104:165:C29AHACXX:8:2103:12018:80494,HWI-D00104:165:C29AHACXX:8:1304:18440:70932,HWI-D00104:165:C29AHACXX:8:1204:11281:74707,HWI-D00104:165:C29AHACXX:8:1204:2988:45944,HWI-D00104:165:C29AHACXX:8:1202:4980:72250,HWI-D00104:165:C29AHACXX:8:2303:9582:85801,HWI-D00104:165:C29AHACXX:8:1307:3708:23121,HWI-D00104:165:C29AHACXX:8:1101:12716:14135,HWI-D00104:165:C29AHACXX:8:1206:10615:99504,HWI-D00104:165:C29AHACXX:8:2104:14476:78689,HWI-D00104:165:C29AHACXX:8:2102:10035:25610,HWI-D00104:165:C29AHACXX:8:2201:15241:61909;sequence=TATAAAGTAATATATTAATATTTCGTTTA;start=308166;subtype=IES;support_ref=9;support_variant=12;type=IES;
scaffold51_67_with_IES	MILORD	internal_eliminated_sequence	308168	308194	.	.	.	ID=MILORD.67.308168.308194;Name=MILORD.67.308168.308194;bounded_by_ta=TRUE;common_boundary=RIGHT;end=308194;ies_id=IESPGM.PTET51.1.67.293228;ies_left_dist=-2;ies_min_dist=0;ies_right_dist=0;junction_seq=agaatactagagataTAatgtcatgattatat;read_names=HWI-D00104:165:C29AHACXX:8:1105:5726:12237,HWI-D00104:165:C29AHACXX:8:2104:18906:89223;sequence=TAAAGTAATATATTAATATTTCGTTTA;start=308168;subtype=PARTIAL_INTERNAL;support_ref=8;support_variant=2;type=ALTERNATIVE;
scaffold51_67_with_IES	MILORD	internal_eliminated_sequence	310791	310836	.	.	.	ID=MILORD.67.310791.310836;Name=MILORD.67.310791.310836;bounded_by_ta=TRUE;common_boundary=Both;end=310836;ies_id=IESPGM.PTET51.1.67.295824;ies_left_dist=0;ies_min_dist=0;ies_right_dist=0;junction_seq=tttggcgagattgaaTAatatacctatttaca;read_names=HWI-D00104:165:C29AHACXX:8:2102:20648:19193,HWI-D00104:165:C29AHACXX:8:2306:10501:81692,HWI-D00104:165:C29AHACXX:8:1104:4547:28838,HWI-D00104:165:C29AHACXX:8:1206:12006:47442,HWI-D00104:165:C29AHACXX:8:2302:18587:57502,HWI-D00104:165:C29AHACXX:8:1302:13715:36005,HWI-D00104:165:C29AHACXX:8:2303:8093:8358,HWI-D00104:165:C29AHACXX:8:1201:13523:45640,HWI-D00104:165:C29AHACXX:8:2108:10116:77338,HWI-D00104:165:C29AHACXX:8:2104:7272:54647,HWI-D00104:165:C29AHACXX:8:2306:14614:53356,HWI-D00104:165:C29AHACXX:8:2304:20294:39381,HWI-D00104:165:C29AHACXX:8:2205:13380:26573,HWI-D00104:165:C29AHACXX:8:2306:2614:4084,HWI-D00104:165:C29AHACXX:8:1102:1877:60830,HWI-D00104:165:C29AHACXX:8:1307:9818:79842,HWI-D00104:165:C29AHACXX:8:1206:16738:67429,HWI-D00104:165:C29AHACXX:8:1309:16449:6263,HWI-D00104:165:C29AHACXX:8:2102:14088:94424,HWI-D00104:165:C29AHACXX:8:2202:4453:35159,HWI-D00104:165:C29AHACXX:8:1307:16414:15672,HWI-D00104:165:C29AHACXX:8:1101:12826:77043,HWI-D00104:165:C29AHACXX:8:1102:4574:15517,HWI-D00104:165:C29AHACXX:8:1206:1203:40286,HWI-D00104:165:C29AHACXX:8:1102:6901:64697,HWI-D00104:165:C29AHACXX:8:1203:15397:89447,HWI-D00104:165:C29AHACXX:8:1205:4416:21332,HWI-D00104:165:C29AHACXX:8:2301:6007:78963,HWI-D00104:165:C29AHACXX:8:2304:13025:9947,HWI-D00104:165:C29AHACXX:8:1205:14929:22071,HWI-D00104:165:C29AHACXX:8:2305:7629:83425,HWI-D00104:165:C29AHACXX:8:2301:2361:29907,HWI-D00104:165:C29AHACXX:8:2202:12289:98236,HWI-D00104:165:C29AHACXX:8:1305:19176:16219,HWI-D00104:165:C29AHACXX:8:1202:7393:51924,HWI-D00104:165:C29AHACXX:8:1306:11586:49947,HWI-D00104:165:C29AHACXX:8:1104:3466:100343;sequence=TATACTTAATAAAAATCTTAACTATTTATTCCTTTTAGATTTACCA;start=310791;subtype=IES;support_ref=6;support_variant=37;type=IES;
scaffold51_67_with_IES	MILORD	internal_eliminated_sequence	317601	317630	.	.	.	ID=MILORD.67.317601.317630;Name=MILORD.67.317601.317630;bounded_by_ta=TRUE;common_boundary=None;end=317630;ies_id=IESPGM.PTET51.1.67.305456;ies_left_dist=2868;ies_min_dist=2868;ies_right_dist=2962;junction_seq=tggattctgaaccatTAtgtctctccttcttt;read_names=HWI-D00104:165:C29AHACXX:8:2101:13506:35102,HWI-D00104:165:C29AHACXX:8:1304:7603:11733,HWI-D00104:165:C29AHACXX:8:1204:6070:22710;sequence=TATTAAATAATTAATATATTGTTTTATTAA;start=317601;subtype=MAC;support_ref=108;support_variant=3;type=CRYPTIC;
scaffold51_67_with_IES	MILORD	internal_eliminated_sequence	320469	320592	.	.	.	ID=MILORD.67.320469.320592;Name=MILORD.67.320469.320592;bounded_by_ta=TRUE;common_boundary=Both;end=320592;ies_id=IESPGM.PTET51.1.67.305456;ies_left_dist=0;ies_min_dist=0;ies_right_dist=0;junction_seq=atccaaataaaagaaTAtcagcctaccaagcg;read_names=HWI-D00104:165:C29AHACXX:8:2308:5995:35514,HWI-D00104:165:C29AHACXX:8:2203:20511:18249,HWI-D00104:165:C29AHACXX:8:1108:8487:45489,HWI-D00104:165:C29AHACXX:8:2209:11876:5044,HWI-D00104:165:C29AHACXX:8:2308:12553:101325,HWI-D00104:165:C29AHACXX:8:2302:5029:16649,HWI-D00104:165:C29AHACXX:8:1204:16813:47725,HWI-D00104:165:C29AHACXX:8:2104:13139:19578,HWI-D00104:165:C29AHACXX:8:2302:3111:66972,HWI-D00104:165:C29AHACXX:8:1106:5099:87164,HWI-D00104:165:C29AHACXX:8:2108:18754:23313,HWI-D00104:165:C29AHACXX:8:1107:17075:50879,HWI-D00104:165:C29AHACXX:8:2207:4321:17580,HWI-D00104:165:C29AHACXX:8:1106:15358:76882,HWI-D00104:165:C29AHACXX:8:1107:2091:5491,HWI-D00104:165:C29AHACXX:8:1106:13507:73413,HWI-D00104:165:C29AHACXX:8:2207:18326:65043,HWI-D00104:165:C29AHACXX:8:1203:9211:80263,HWI-D00104:165:C29AHACXX:8:1307:17556:16888,HWI-D00104:165:C29AHACXX:8:2207:18286:16562,HWI-D00104:165:C29AHACXX:8:1107:15462:84736,HWI-D00104:165:C29AHACXX:8:2105:11277:74489,HWI-D00104:165:C29AHACXX:8:1107:16405:51164,HWI-D00104:165:C29AHACXX:8:2209:11350:16974,HWI-D00104:165:C29AHACXX:8:1302:2880:26715,HWI-D00104:165:C29AHACXX:8:2103:4180:70760,HWI-D00104:165:C29AHACXX:8:2209:5121:54873,HWI-D00104:165:C29AHACXX:8:2302:21307:5024,HWI-D00104:165:C29AHACXX:8:2205:18146:31384,HWI-D00104:165:C29AHACXX:8:1204:9747:7302,HWI-D00104:165:C29AHACXX:8:2209:8117:39729,HWI-D00104:165:C29AHACXX:8:1307:12775:89694,HWI-D00104:165:C29AHACXX:8:1305:20899:21237,HWI-D00104:165:C29AHACXX:8:2305:19015:4042,HWI-D00104:165:C29AHACXX:8:2205:10642:88209,HWI-D00104:165:C29AHACXX:8:2102:18102:5921,HWI-D00104:165:C29AHACXX:8:2306:14300:92454,HWI-D00104:165:C29AHACXX:8:1306:13275:70007,HWI-D00104:165:C29AHACXX:8:1104:8315:93797,HWI-D00104:165:C29AHACXX:8:1206:2018:47114,HWI-D00104:165:C29AHACXX:8:2103:11478:82310,HWI-D00104:165:C29AHACXX:8:2308:5456:16914,HWI-D00104:165:C29AHACXX:8:1201:13951:29502,HWI-D00104:165:C29AHACXX:8:2301:13810:2232,HWI-D00104:165:C29AHACXX:8:1102:4751:93713;sequence=TATAGCTAATACACATTTTTTTTTTATTTAGATAGGTTAGGTTACAAATATATATATATACAATACACTGTTTATAATTAATTATTAGATTTGATAAAAATAAAAAATAGTTTAACAACAATTG;start=320469;subtype=IES;support_ref=8;support_variant=45;type=IES;
scaffold51_67_with_IES	MILORD	internal_eliminated_sequence	321943	322224	.	.	.	ID=MILORD.67.321943.322224;Name=MILORD.67.321943.322224;bounded_by_ta=TRUE;common_boundary=RIGHT;end=322224;ies_id=IESPGM.PTET51.1.67.306812;ies_left_dist=6;ies_min_dist=0;ies_right_dist=0;junction_seq=aaactaattaattaaTActatttctattaaat;read_names=HWI-D00104:165:C29AHACXX:8:1206:6360:12722;sequence=TATAGTTATTGTTAAGTTCAAAAAACATTCTCTTAATTTTAAAGTAATTTAAATTTAGTCCATATTCTAATATTACTTATATATATAGTAAGCTAAATTTATGATTAGTTGAATCAAATTTAGAATTCAATATAATGAATAATGATAAAAACACTTTACACTAAGTAAATAAATTATACAGCATATCATCATTTTTTAAATTGAAATCCATACAATTATTCATAATAACTTCAATCTCCTATTCAGTAAATAGAAAATTATGTAAAATATTCATACCAACAA;start=321943;subtype=PARTIAL_EXTERNAL;support_ref=14;support_variant=1;type=ALTERNATIVE;
scaffold51_67_with_IES	MILORD	internal_eliminated_sequence	321949	322224	.	.	.	ID=MILORD.67.321949.322224;Name=MILORD.67.321949.322224;bounded_by_ta=TRUE;common_boundary=Both;end=322224;ies_id=IESPGM.PTET51.1.67.306812;ies_left_dist=0;ies_min_dist=0;ies_right_dist=0;junction_seq=attaattaatatagtTActatttctattaaat;read_names=HWI-D00104:165:C29AHACXX:8:1106:18509:9093,HWI-D00104:165:C29AHACXX:8:1105:6135:100632,HWI-D00104:165:C29AHACXX:8:1105:19908:82268,HWI-D00104:165:C29AHACXX:8:1306:15155:28516,HWI-D00104:165:C29AHACXX:8:1303:2862:85906,HWI-D00104:165:C29AHACXX:8:1104:2980:6002,HWI-D00104:165:C29AHACXX:8:1104:20452:94359,HWI-D00104:165:C29AHACXX:8:2308:10337:101016,HWI-D00104:165:C29AHACXX:8:2103:9044:19241,HWI-D00104:165:C29AHACXX:8:1108:10539:8722,HWI-D00104:165:C29AHACXX:8:1303:19642:81553,HWI-D00104:165:C29AHACXX:8:1304:12609:18272,HWI-D00104:165:C29AHACXX:8:1204:1619:94903,HWI-D00104:165:C29AHACXX:8:1304:16688:31635,HWI-D00104:165:C29AHACXX:8:2204:17821:73843,HWI-D00104:165:C29AHACXX:8:2101:3273:78744,HWI-D00104:165:C29AHACXX:8:2301:3322:44147,HWI-D00104:165:C29AHACXX:8:1104:10482:87777,HWI-D00104:165:C29AHACXX:8:2201:13155:17790,HWI-D00104:165:C29AHACXX:8:2203:11610:96925,HWI-D00104:165:C29AHACXX:8:2103:15307:78003,HWI-D00104:165:C29AHACXX:8:1102:6702:89663,HWI-D00104:165:C29AHACXX:8:1202:11618:72428,HWI-D00104:165:C29AHACXX:8:2206:8932:75991,HWI-D00104:165:C29AHACXX:8:2209:2997:40642,HWI-D00104:165:C29AHACXX:8:2306:11907:85853,HWI-D00104:165:C29AHACXX:8:1203:19460:67063,HWI-D00104:165:C29AHACXX:8:1201:18031:76202,HWI-D00104:165:C29AHACXX:8:1108:10820:48036,HWI-D00104:165:C29AHACXX:8:2304:14362:38671,HWI-D00104:165:C29AHACXX:8:1204:9234:55933;sequence=TATTGTTAAGTTCAAAAAACATTCTCTTAATTTTAAAGTAATTTAAATTTAGTCCATATTCTAATATTACTTATATATATAGTAAGCTAAATTTATGATTAGTTGAATCAAATTTAGAATTCAATATAATGAATAATGATAAAAACACTTTACACTAAGTAAATAAATTATACAGCATATCATCATTTTTTAAATTGAAATCCATACAATTATTCATAATAACTTCAATCTCCTATTCAGTAAATAGAAAATTATGTAAAATATTCATACCAACAA;start=321949;subtype=IES;support_ref=8;support_variant=31;type=IES;
scaffold51_67_with_IES	MILORD	internal_eliminated_sequence	322026	322817	.	.	.	ID=MILORD.67.322026.322817;Name=MILORD.67.322026.322817;bounded_by_ta=TRUE;common_boundary=None;end=322817;ies_id=IESPGM.PTET51.1.67.306812;ies_left_dist=-77;ies_min_dist=77;ies_right_dist=-593;junction_seq=aatattacttatataTAaattagaatcttctt;read_names=HWI-D00104:165:C29AHACXX:8:1103:14958:81858;sequence=TATAGTAAGCTAAATTTATGATTAGTTGAATCAAATTTAGAATTCAATATAATGAATAATGATAAAAACACTTTACACTAAGTAAATAAATTATACAGCATATCATCATTTTTTAAATTGAAATCCATACAATTATTCATAATAACTTCAATCTCCTATTCAGTAAATAGAAAATTATGTAAAATATTCATACCAACAATACTATTTCTATTAAATAAGCTTGTCTGTTAAATCACTTGGGAAATGATAATCCATGTCTACTTTAAAAAATAGATCTTGTTTCATTTATTCCATTTCATGGTTGATGTATGGTTATAGGACATCTGTAGGAACTTGAATTTAGATTTTCTTCGGTTCATCAGTTGATTAATTCTAGTTATTTAAATTCAATAATTTTTTGGTCTTAGCTTTTAGATTATTGCGTTAAAAAAACTAAATTTTTTATTTTAATTGCATAGGTTTAATAGTTTCTTCTATTAAATATGGTTTACTATCGATTCTTTAAGAAGGCTATTCAATTTTAGGTTCAACCCTTATTTAATAATTGAATTTCAAATTGGGTTTTTTTCTCTTCTCTGGTAATATGTAATGTTTATTGAAATGCCAATGACCATCTGGAGTATGATGTTAATTTGTTGGTGATCGAGAATGATCTGTATGATATCTTTATTTTTCTGAATTGATCCTTACTAAACGATTCATCTGATCCCTTTCTCTAATGAAGGGAACAAATGATGATATATTCTTTACGTCCTTGCTAAATTCTTTAACTAACTTGAAACGAGGTAAATA;start=322026;subtype=OVERLAPPING;support_ref=3;support_variant=1;type=ALTERNATIVE;
scaffold51_67_with_IES	MILORD	internal_eliminated_sequence	323175	323268	.	.	.	ID=MILORD.67.323175.323268;Name=MILORD.67.323175.323268;bounded_by_ta=TRUE;common_boundary=Both;end=323268;ies_id=IESPGM.PTET51.1.67.307762;ies_left_dist=0;ies_min_dist=0;ies_right_dist=0;junction_seq=tagtcataatttactTAaaggagttttagcaa;read_names=HWI-D00104:165:C29AHACXX:8:1307:4853:22780,HWI-D00104:165:C29AHACXX:8:2108:4011:31716,HWI-D00104:165:C29AHACXX:8:1201:7932:54282,HWI-D00104:165:C29AHACXX:8:2201:5069:33116,HWI-D00104:165:C29AHACXX:8:1204:11948:36493,HWI-D00104:165:C29AHACXX:8:2302:9481:61088,HWI-D00104:165:C29AHACXX:8:1301:7985:16717,HWI-D00104:165:C29AHACXX:8:1103:20886:4171,HWI-D00104:165:C29AHACXX:8:2307:9515:21887,HWI-D00104:165:C29AHACXX:8:2303:15014:31683,HWI-D00104:165:C29AHACXX:8:2101:13868:62353,HWI-D00104:165:C29AHACXX:8:2301:16883:16199,HWI-D00104:165:C29AHACXX:8:2205:11685:54316,HWI-D00104:165:C29AHACXX:8:1202:10077:39622,HWI-D00104:165:C29AHACXX:8:1202:3513:57816,HWI-D00104:165:C29AHACXX:8:2103:11063:68950,HWI-D00104:165:C29AHACXX:8:1106:9817:26229,HWI-D00104:165:C29AHACXX:8:2201:12074:43687,HWI-D00104:165:C29AHACXX:8:2206:15289:78573,HWI-D00104:165:C29AHACXX:8:1106:16848:23446,HWI-D00104:165:C29AHACXX:8:2105:13802:10792,HWI-D00104:165:C29AHACXX:8:2207:18365:73135,HWI-D00104:165:C29AHACXX:8:2101:10846:59583,HWI-D00104:165:C29AHACXX:8:2205:19502:71914,HWI-D00104:165:C29AHACXX:8:2102:6733:58050,HWI-D00104:165:C29AHACXX:8:2203:18584:65981,HWI-D00104:165:C29AHACXX:8:2308:11388:4251,HWI-D00104:165:C29AHACXX:8:1303:1525:56287,HWI-D00104:165:C29AHACXX:8:1101:6316:76169,HWI-D00104:165:C29AHACXX:8:1305:17773:45829,HWI-D00104:165:C29AHACXX:8:1104:6825:15513,HWI-D00104:165:C29AHACXX:8:1301:14727:11001,HWI-D00104:165:C29AHACXX:8:1205:4392:33538,HWI-D00104:165:C29AHACXX:8:2202:6771:33862,HWI-D00104:165:C29AHACXX:8:2202:8021:51723,HWI-D00104:165:C29AHACXX:8:2101:6069:13661,HWI-D00104:165:C29AHACXX:8:2108:15249:40363,HWI-D00104:165:C29AHACXX:8:2209:11497:45670;sequence=TATTGTCGACTTATATTTTTTATAATAGTTAGGTTTATAAATTTAATATTCAAAAAAAAAAATATGTGTGAAATTTTGGTTTTTAAATGCTCAA;start=323175;subtype=IES;support_ref=10;support_variant=38;type=IES;
scaffold51_67_with_IES	MILORD	internal_eliminated_sequence	324517	324595	.	.	.	ID=MILORD.67.324517.324595;Name=MILORD.67.324517.324595;bounded_by_ta=TRUE;common_boundary=Both;end=324595;ies_id=IESPGM.PTET51.1.67.309010;ies_left_dist=0;ies_min_dist=0;ies_right_dist=0;junction_seq=agtgattagtaagatTAactacaccatatagc;read_names=HWI-D00104:165:C29AHACXX:8:1203:7954:12244,HWI-D00104:165:C29AHACXX:8:1102:14655:37861,HWI-D00104:165:C29AHACXX:8:2303:7457:37121,HWI-D00104:165:C29AHACXX:8:1105:17692:101116,HWI-D00104:165:C29AHACXX:8:1107:9057:71669,HWI-D00104:165:C29AHACXX:8:2307:17400:35179,HWI-D00104:165:C29AHACXX:8:1102:6142:97954,HWI-D00104:165:C29AHACXX:8:2204:5842:50974,HWI-D00104:165:C29AHACXX:8:1205:7147:22202,HWI-D00104:165:C29AHACXX:8:1307:2401:86978,HWI-D00104:165:C29AHACXX:8:1304:14444:63353,HWI-D00104:165:C29AHACXX:8:2201:7812:3726,HWI-D00104:165:C29AHACXX:8:2303:2108:26958,HWI-D00104:165:C29AHACXX:8:1307:1411:11630,HWI-D00104:165:C29AHACXX:8:1105:7511:98815,HWI-D00104:165:C29AHACXX:8:1101:16212:88725,HWI-D00104:165:C29AHACXX:8:2302:6249:35140,HWI-D00104:165:C29AHACXX:8:2205:11093:86588,HWI-D00104:165:C29AHACXX:8:2103:6016:53353,HWI-D00104:165:C29AHACXX:8:2307:5548:45468,HWI-D00104:165:C29AHACXX:8:2209:19687:28183,HWI-D00104:165:C29AHACXX:8:2201:15963:71678,HWI-D00104:165:C29AHACXX:8:2301:4498:29186,HWI-D00104:165:C29AHACXX:8:1301:2184:99372,HWI-D00104:165:C29AHACXX:8:2203:16709:35886,HWI-D00104:165:C29AHACXX:8:1201:14352:48954,HWI-D00104:165:C29AHACXX:8:1103:16680:77133,HWI-D00104:165:C29AHACXX:8:1104:7001:75367;sequence=TATAGTCAAAATTATTAATGATTTTAAAATACAAATTAATTTTGAAAACAAATATTCAGAAAAATGAGATTTGAATGTG;start=324517;subtype=IES;support_ref=4;support_variant=28;type=IES;
scaffold51_67_with_IES	MILORD	internal_eliminated_sequence	325100	325156	.	.	.	ID=MILORD.67.325100.325156;Name=MILORD.67.325100.325156;bounded_by_ta=TRUE;common_boundary=Both;end=325156;ies_id=IESPGM.PTET51.1.67.309514;ies_left_dist=0;ies_min_dist=0;ies_right_dist=0;junction_seq=atatttacttcttagTAacagcagttttgcag;read_names=HWI-D00104:165:C29AHACXX:8:2306:15832:51591,HWI-D00104:165:C29AHACXX:8:1201:20405:38336,HWI-D00104:165:C29AHACXX:8:1102:16340:78714,HWI-D00104:165:C29AHACXX:8:1108:4570:85303,HWI-D00104:165:C29AHACXX:8:2202:21051:85870,HWI-D00104:165:C29AHACXX:8:1306:15062:84740,HWI-D00104:165:C29AHACXX:8:1303:14557:9173,HWI-D00104:165:C29AHACXX:8:2102:10680:90291,HWI-D00104:165:C29AHACXX:8:2306:5660:83025,HWI-D00104:165:C29AHACXX:8:2201:6908:77531,HWI-D00104:165:C29AHACXX:8:2301:16284:90662,HWI-D00104:165:C29AHACXX:8:1104:2463:18215,HWI-D00104:165:C29AHACXX:8:1305:6912:46553,HWI-D00104:165:C29AHACXX:8:1307:5396:13864,HWI-D00104:165:C29AHACXX:8:1305:11403:95084,HWI-D00104:165:C29AHACXX:8:1105:17450:10061,HWI-D00104:165:C29AHACXX:8:1304:12728:25754,HWI-D00104:165:C29AHACXX:8:1102:11167:96689,HWI-D00104:165:C29AHACXX:8:1204:11319:33655,HWI-D00104:165:C29AHACXX:8:1302:14696:40295,HWI-D00104:165:C29AHACXX:8:1102:6073:68069,HWI-D00104:165:C29AHACXX:8:2204:16214:38637,HWI-D00104:165:C29AHACXX:8:1301:2103:65289,HWI-D00104:165:C29AHACXX:8:1206:3937:69990,HWI-D00104:165:C29AHACXX:8:2304:5329:53455,HWI-D00104:165:C29AHACXX:8:1202:7015:85387,HWI-D00104:165:C29AHACXX:8:1101:10169:39965,HWI-D00104:165:C29AHACXX:8:1104:3658:92123,HWI-D00104:165:C29AHACXX:8:2101:15870:73113,HWI-D00104:165:C29AHACXX:8:1206:15425:67541,HWI-D00104:165:C29AHACXX:8:2301:19970:79731,HWI-D00104:165:C29AHACXX:8:2204:17912:6050,HWI-D00104:165:C29AHACXX:8:2206:9614:54032,HWI-D00104:165:C29AHACXX:8:2308:2638:81739,HWI-D00104:165:C29AHACXX:8:1305:17656:32771,HWI-D00104:165:C29AHACXX:8:2105:10967:6305,HWI-D00104:165:C29AHACXX:8:2201:12293:61932,HWI-D00104:165:C29AHACXX:8:2209:3246:47352,HWI-D00104:165:C29AHACXX:8:1303:10254:84458,HWI-D00104:165:C29AHACXX:8:2105:20156:38403,HWI-D00104:165:C29AHACXX:8:1108:15096:71199,HWI-D00104:165:C29AHACXX:8:2201:2647:6964,HWI-D00104:165:C29AHACXX:8:2203:10868:16561,HWI-D00104:165:C29AHACXX:8:2105:12198:72076,HWI-D00104:165:C29AHACXX:8:2102:15501:23619,HWI-D00104:165:C29AHACXX:8:2202:7641:92595,HWI-D00104:165:C29AHACXX:8:1203:5513:47732;sequence=TACAATCGCTTTGGGCTTGATTGATTAAATATCAAAAAAAGAATGAAAAACCAAGTA;start=325100;subtype=IES;support_ref=4;support_variant=47;type=IES;
scaffold51_67_with_IES	MILORD	internal_eliminated_sequence	328150	328330	.	.	.	ID=MILORD.67.328150.328330;Name=MILORD.67.328150.328330;bounded_by_ta=TRUE;common_boundary=Both;end=328330;ies_id=IESPGM.PTET51.1.67.312507;ies_left_dist=0;ies_min_dist=0;ies_right_dist=0;junction_seq=caagtgttttcatagTAttcatggtcataatt;read_names=HWI-D00104:165:C29AHACXX:8:2203:20331:80027,HWI-D00104:165:C29AHACXX:8:2108:10233:93299,HWI-D00104:165:C29AHACXX:8:1304:11209:56994,HWI-D00104:165:C29AHACXX:8:2204:5132:39422,HWI-D00104:165:C29AHACXX:8:2301:20316:6493,HWI-D00104:165:C29AHACXX:8:2307:2798:33528,HWI-D00104:165:C29AHACXX:8:1301:15868:42217,HWI-D00104:165:C29AHACXX:8:2102:15319:98880,HWI-D00104:165:C29AHACXX:8:1105:21080:33384,HWI-D00104:165:C29AHACXX:8:1302:15232:17827,HWI-D00104:165:C29AHACXX:8:1203:5242:19259,HWI-D00104:165:C29AHACXX:8:1203:12183:11656,HWI-D00104:165:C29AHACXX:8:2202:21116:14275,HWI-D00104:165:C29AHACXX:8:1206:12005:77515,HWI-D00104:165:C29AHACXX:8:1102:13865:80009,HWI-D00104:165:C29AHACXX:8:2304:18976:21058,HWI-D00104:165:C29AHACXX:8:2305:16027:51512,HWI-D00104:165:C29AHACXX:8:1305:4662:87759,HWI-D00104:165:C29AHACXX:8:1309:16224:79259,HWI-D00104:165:C29AHACXX:8:1302:20595:97745,HWI-D00104:165:C29AHACXX:8:2201:3254:15810,HWI-D00104:165:C29AHACXX:8:1309:4883:39382,HWI-D00104:165:C29AHACXX:8:1204:2602:70732,HWI-D00104:165:C29AHACXX:8:2201:11176:51483,HWI-D00104:165:C29AHACXX:8:1106:17678:62939,HWI-D00104:165:C29AHACXX:8:1302:3997:99258,HWI-D00104:165:C29AHACXX:8:1306:15115:30597,HWI-D00104:165:C29AHACXX:8:1307:4065:25162,HWI-D00104:165:C29AHACXX:8:2101:13879:63580,HWI-D00104:165:C29AHACXX:8:1202:15943:71896,HWI-D00104:165:C29AHACXX:8:1301:4348:38500,HWI-D00104:165:C29AHACXX:8:1204:19141:31609,HWI-D00104:165:C29AHACXX:8:1203:9209:51861,HWI-D00104:165:C29AHACXX:8:1107:15391:17951,HWI-D00104:165:C29AHACXX:8:1107:15223:76463,HWI-D00104:165:C29AHACXX:8:2301:11258:58605,HWI-D00104:165:C29AHACXX:8:1204:12345:44340;sequence=TATAGTTTATGCAAAATTATATTTTGAGAAGGGAGGGAGGAGGTTAGAAGTTTCTGATATAAAGAGATAATCGATAAATTTAATTATTATACTAAACAATTTGTTAATAAGAAATCAATGAATTTTTTTAAATATTTCATTTTATTCATCCATTTTTGGAATATCTTCTATGAAATCACTG;start=328150;subtype=IES;support_ref=8;support_variant=37;type=IES;
scaffold51_67_with_IES	MILORD	internal_eliminated_sequence	330664	330757	.	.	.	ID=MILORD.67.330664.330757;Name=MILORD.67.330664.330757;bounded_by_ta=TRUE;common_boundary=Both;end=330757;ies_id=IESPGM.PTET51.1.67.314840;ies_left_dist=0;ies_min_dist=0;ies_right_dist=0;junction_seq=aagctcttaaggagtTAgccgcttctaattaa;read_names=HWI-D00104:165:C29AHACXX:8:1304:19277:3026,HWI-D00104:165:C29AHACXX:8:2204:4210:63078,HWI-D00104:165:C29AHACXX:8:2306:5838:40127,HWI-D00104:165:C29AHACXX:8:2306:11591:10848,HWI-D00104:165:C29AHACXX:8:2203:6403:82305,HWI-D00104:165:C29AHACXX:8:1204:7596:4989,HWI-D00104:165:C29AHACXX:8:1307:1595:77638,HWI-D00104:165:C29AHACXX:8:1205:10252:21050,HWI-D00104:165:C29AHACXX:8:1101:2983:74795,HWI-D00104:165:C29AHACXX:8:2203:4825:52239,HWI-D00104:165:C29AHACXX:8:1206:16495:45000,HWI-D00104:165:C29AHACXX:8:1103:16753:74114,HWI-D00104:165:C29AHACXX:8:1106:17491:29265,HWI-D00104:165:C29AHACXX:8:2204:3721:7913,HWI-D00104:165:C29AHACXX:8:1203:13614:45032,HWI-D00104:165:C29AHACXX:8:1303:4644:3437,HWI-D00104:165:C29AHACXX:8:2301:19607:69059,HWI-D00104:165:C29AHACXX:8:1309:15292:63098,HWI-D00104:165:C29AHACXX:8:1203:20940:53867,HWI-D00104:165:C29AHACXX:8:1105:11674:92820,HWI-D00104:165:C29AHACXX:8:1307:19593:37854,HWI-D00104:165:C29AHACXX:8:1105:8083:98574,HWI-D00104:165:C29AHACXX:8:2203:4951:31410,HWI-D00104:165:C29AHACXX:8:1204:12644:41445,HWI-D00104:165:C29AHACXX:8:2305:15026:51853,HWI-D00104:165:C29AHACXX:8:1205:19415:88527,HWI-D00104:165:C29AHACXX:8:2101:17254:61502,HWI-D00104:165:C29AHACXX:8:1201:1109:93935,HWI-D00104:165:C29AHACXX:8:2102:5648:31792,HWI-D00104:165:C29AHACXX:8:2301:18206:89271,HWI-D00104:165:C29AHACXX:8:1205:14674:89891,HWI-D00104:165:C29AHACXX:8:1205:14777:76622,HWI-D00104:165:C29AHACXX:8:1201:10380:68592,HWI-D00104:165:C29AHACXX:8:2308:13615:26934,HWI-D00104:165:C29AHACXX:8:2308:6773:69426,HWI-D00104:165:C29AHACXX:8:1201:9518:38720,HWI-D00104:165:C29AHACXX:8:1105:14958:5341,HWI-D00104:165:C29AHACXX:8:2301:19821:5256,HWI-D00104:165:C29AHACXX:8:1103:16717:83251,HWI-D00104:165:C29AHACXX:8:1305:8795:91999,HWI-D00104:165:C29AHACXX:8:1204:16999:88496,HWI-D00104:165:C29AHACXX:8:2308:13292:82001,HWI-D00104:165:C29AHACXX:8:1105:9100:72730,HWI-D00104:165:C29AHACXX:8:2308:16174:80775,HWI-D00104:165:C29AHACXX:8:1107:7656:31294,HWI-D00104:165:C29AHACXX:8:2104:13477:33549,HWI-D00104:165:C29AHACXX:8:1204:19667:24701,HWI-D00104:165:C29AHACXX:8:1201:18857:99441,HWI-D00104:165:C29AHACXX:8:2103:10779:49223,HWI-D00104:165:C29AHACXX:8:2307:17273:43100,HWI-D00104:165:C29AHACXX:8:1103:17334:39089;sequence=TACAGTGGAAATAGATTTAATATTATGAAGTTTATTTATTATATGTTTTATTTAAATTGAAGTTAGACAAAAGAGATAATAAATTATGCAAGTG;start=330664;subtype=IES;support_ref=4;support_variant=51;type=IES;
scaffold51_67_with_IES	MILORD	internal_eliminated_sequence	332115	332244	.	.	.	ID=MILORD.67.332115.332244;Name=MILORD.67.332115.332244;bounded_by_ta=TRUE;common_boundary=Both;end=332244;ies_id=IESPGM.PTET51.1.67.316197;ies_left_dist=0;ies_min_dist=0;ies_right_dist=0;junction_seq=ccataaaagatttatTAccttctccagccaat;read_names=HWI-D00104:165:C29AHACXX:8:1102:10586:11002,HWI-D00104:165:C29AHACXX:8:1307:11784:15755,HWI-D00104:165:C29AHACXX:8:2105:18130:55635,HWI-D00104:165:C29AHACXX:8:1203:5438:2305,HWI-D00104:165:C29AHACXX:8:1104:17806:40399,HWI-D00104:165:C29AHACXX:8:1204:15750:79970,HWI-D00104:165:C29AHACXX:8:2201:18998:65736,HWI-D00104:165:C29AHACXX:8:2202:12679:85249,HWI-D00104:165:C29AHACXX:8:1102:7243:64224,HWI-D00104:165:C29AHACXX:8:1304:6993:94984,HWI-D00104:165:C29AHACXX:8:1203:10108:58587,HWI-D00104:165:C29AHACXX:8:2201:15617:97902,HWI-D00104:165:C29AHACXX:8:1108:5886:10575,HWI-D00104:165:C29AHACXX:8:1103:7714:75048;sequence=TATAGCATACATAGATATATTTTTGTATTCTCTCTTCTTCTTTAAATTACTCATTCACAATTATAATGTTTTATATATTTAATTATTTTACGATTTAAGATAAAAATAAGTTTTGTAAGATTATGAAGTA;start=332115;subtype=IES;support_ref=2;support_variant=14;type=IES;
scaffold51_67_with_IES	MILORD	internal_eliminated_sequence	335110	335137	.	.	.	ID=MILORD.67.335110.335137;Name=MILORD.67.335110.335137;bounded_by_ta=TRUE;common_boundary=Both;end=335137;ies_id=IESPGM.PTET51.1.67.319062;ies_left_dist=0;ies_min_dist=0;ies_right_dist=0;junction_seq=taatgtttcaagaagTActttcatacgaataa;read_names=HWI-D00104:165:C29AHACXX:8:2301:12668:82423,HWI-D00104:165:C29AHACXX:8:1206:12232:54964,HWI-D00104:165:C29AHACXX:8:1104:6354:68974,HWI-D00104:165:C29AHACXX:8:2203:16821:77050,HWI-D00104:165:C29AHACXX:8:1306:18138:94939,HWI-D00104:165:C29AHACXX:8:2209:12189:72317,HWI-D00104:165:C29AHACXX:8:2301:12380:66212,HWI-D00104:165:C29AHACXX:8:1303:9865:34190,HWI-D00104:165:C29AHACXX:8:1206:14792:89079,HWI-D00104:165:C29AHACXX:8:2102:15854:42208,HWI-D00104:165:C29AHACXX:8:1301:12902:23406,HWI-D00104:165:C29AHACXX:8:1202:3050:5320,HWI-D00104:165:C29AHACXX:8:2101:12073:56722,HWI-D00104:165:C29AHACXX:8:2204:14460:78383,HWI-D00104:165:C29AHACXX:8:1202:1282:35417,HWI-D00104:165:C29AHACXX:8:2104:4101:81785,HWI-D00104:165:C29AHACXX:8:1108:14442:98849,HWI-D00104:165:C29AHACXX:8:1108:3912:3471,HWI-D00104:165:C29AHACXX:8:1202:20004:100848,HWI-D00104:165:C29AHACXX:8:2203:4892:33940,HWI-D00104:165:C29AHACXX:8:2206:13204:56288,HWI-D00104:165:C29AHACXX:8:2306:3845:41646,HWI-D00104:165:C29AHACXX:8:1306:12718:75370,HWI-D00104:165:C29AHACXX:8:1108:3119:17395,HWI-D00104:165:C29AHACXX:8:2101:20037:2469,HWI-D00104:165:C29AHACXX:8:2305:6767:41362,HWI-D00104:165:C29AHACXX:8:2304:20554:26898,HWI-D00104:165:C29AHACXX:8:1305:19507:36367,HWI-D00104:165:C29AHACXX:8:2209:12216:67461,HWI-D00104:165:C29AHACXX:8:1102:4653:90344,HWI-D00104:165:C29AHACXX:8:2103:16605:18665,HWI-D00104:165:C29AHACXX:8:1102:15446:65908,HWI-D00104:165:C29AHACXX:8:2203:10414:30544,HWI-D00104:165:C29AHACXX:8:2103:19895:13048,HWI-D00104:165:C29AHACXX:8:1202:13455:22906,HWI-D00104:165:C29AHACXX:8:1101:2808:36150,HWI-D00104:165:C29AHACXX:8:2206:5733:10316,HWI-D00104:165:C29AHACXX:8:1307:13115:100282,HWI-D00104:165:C29AHACXX:8:2102:15191:63123,HWI-D00104:165:C29AHACXX:8:1103:16812:59948,HWI-D00104:165:C29AHACXX:8:2302:3935:8995,HWI-D00104:165:C29AHACXX:8:1307:11223:43342,HWI-D00104:165:C29AHACXX:8:2302:4266:79011,HWI-D00104:165:C29AHACXX:8:1204:14506:45919,HWI-D00104:165:C29AHACXX:8:1303:11803:62718,HWI-D00104:165:C29AHACXX:8:2305:1704:94934,HWI-D00104:165:C29AHACXX:8:2201:3021:29890,HWI-D00104:165:C29AHACXX:8:1302:3597:46225,HWI-D00104:165:C29AHACXX:8:1106:11074:90448,HWI-D00104:165:C29AHACXX:8:2304:5486:19312,HWI-D00104:165:C29AHACXX:8:1108:13781:83676,HWI-D00104:165:C29AHACXX:8:1205:18369:31591,HWI-D00104:165:C29AHACXX:8:1303:11891:45096,HWI-D00104:165:C29AHACXX:8:1204:10519:94934,HWI-D00104:165:C29AHACXX:8:1101:14535:38448,HWI-D00104:165:C29AHACXX:8:1103:17812:45755,HWI-D00104:165:C29AHACXX:8:2304:11271:70777,HWI-D00104:165:C29AHACXX:8:2104:8927:32283,HWI-D00104:165:C29AHACXX:8:2104:2601:78110,HWI-D00104:165:C29AHACXX:8:1204:1132:27073,HWI-D00104:165:C29AHACXX:8:2103:7397:51445,HWI-D00104:165:C29AHACXX:8:1201:14539:79932,HWI-D00104:165:C29AHACXX:8:1107:13447:66466,HWI-D00104:165:C29AHACXX:8:2108:2750:81254,HWI-D00104:165:C29AHACXX:8:1107:12570:43122,HWI-D00104:165:C29AHACXX:8:1306:5349:17870,HWI-D00104:165:C29AHACXX:8:2301:4132:7091;sequence=TATAATTAAAAAGATCATGTAATAGCTC;start=335110;subtype=IES;support_ref=3;support_variant=67;type=IES;
scaffold51_67_with_IES	MILORD	internal_eliminated_sequence	335859	335912	.	.	.	ID=MILORD.67.335859.335912;Name=MILORD.67.335859.335912;bounded_by_ta=TRUE;common_boundary=Both;end=335912;ies_id=IESPGM.PTET51.1.67.319783;ies_left_dist=0;ies_min_dist=0;ies_right_dist=0;junction_seq=attatttatactatgTAaaaggaaagtgaaat;read_names=HWI-D00104:165:C29AHACXX:8:1105:12453:78099,HWI-D00104:165:C29AHACXX:8:2308:16454:18044,HWI-D00104:165:C29AHACXX:8:2102:16471:35544,HWI-D00104:165:C29AHACXX:8:1205:5684:15447,HWI-D00104:165:C29AHACXX:8:2203:16976:76510,HWI-D00104:165:C29AHACXX:8:1105:15289:67439,HWI-D00104:165:C29AHACXX:8:1103:1643:100591,HWI-D00104:165:C29AHACXX:8:2201:9037:27569,HWI-D00104:165:C29AHACXX:8:2209:1689:83181,HWI-D00104:165:C29AHACXX:8:1305:9348:14259,HWI-D00104:165:C29AHACXX:8:2207:10189:61440,HWI-D00104:165:C29AHACXX:8:1304:20128:74161,HWI-D00104:165:C29AHACXX:8:1102:4981:63647,HWI-D00104:165:C29AHACXX:8:2301:13919:82050,HWI-D00104:165:C29AHACXX:8:2209:18995:89354,HWI-D00104:165:C29AHACXX:8:1103:15174:85335,HWI-D00104:165:C29AHACXX:8:2104:2390:66572,HWI-D00104:165:C29AHACXX:8:1104:7053:94004,HWI-D00104:165:C29AHACXX:8:1201:6695:29524,HWI-D00104:165:C29AHACXX:8:1309:17594:75507,HWI-D00104:165:C29AHACXX:8:2209:14498:35146,HWI-D00104:165:C29AHACXX:8:1203:15581:88231,HWI-D00104:165:C29AHACXX:8:2301:7544:46395,HWI-D00104:165:C29AHACXX:8:2102:11385:3557,HWI-D00104:165:C29AHACXX:8:2201:6942:84711,HWI-D00104:165:C29AHACXX:8:1307:11306:6136,HWI-D00104:165:C29AHACXX:8:2304:6518:87995,HWI-D00104:165:C29AHACXX:8:2206:7637:41935,HWI-D00104:165:C29AHACXX:8:1301:6335:101282,HWI-D00104:165:C29AHACXX:8:2105:11690:21259,HWI-D00104:165:C29AHACXX:8:1303:17409:48638,HWI-D00104:165:C29AHACXX:8:1104:2615:81182,HWI-D00104:165:C29AHACXX:8:2204:4684:42832,HWI-D00104:165:C29AHACXX:8:1202:18036:98595,HWI-D00104:165:C29AHACXX:8:1307:13223:51379,HWI-D00104:165:C29AHACXX:8:2104:11276:25044,HWI-D00104:165:C29AHACXX:8:2101:6176:78595,HWI-D00104:165:C29AHACXX:8:2202:20654:90035,HWI-D00104:165:C29AHACXX:8:2101:18452:10444,HWI-D00104:165:C29AHACXX:8:2308:7966:33100,HWI-D00104:165:C29AHACXX:8:2201:8430:43763,HWI-D00104:165:C29AHACXX:8:1206:4082:87729,HWI-D00104:165:C29AHACXX:8:1301:13310:26778,HWI-D00104:165:C29AHACXX:8:2103:13700:32654,HWI-D00104:165:C29AHACXX:8:1307:5734:67897,HWI-D00104:165:C29AHACXX:8:2103:12759:68153,HWI-D00104:165:C29AHACXX:8:2306:5639:63871;sequence=TACAACTAATTATTTAAGGGTGATTTTATAATTGGATATATGATGAATAGACTG;start=335859;subtype=IES;support_ref=2;support_variant=47;type=IES;
scaffold51_67_with_IES	MILORD	internal_eliminated_sequence	336056	336232	.	.	.	ID=MILORD.67.336056.336232;Name=MILORD.67.336056.336232;bounded_by_ta=TRUE;common_boundary=Both;end=336232;ies_id=IESPGM.PTET51.1.67.319926;ies_left_dist=0;ies_min_dist=0;ies_right_dist=0;junction_seq=agttatgttgggtggTAcaaaagtattgtcag;read_names=HWI-D00104:165:C29AHACXX:8:2104:12456:76646,HWI-D00104:165:C29AHACXX:8:1303:12314:47267,HWI-D00104:165:C29AHACXX:8:1102:2015:83127,HWI-D00104:165:C29AHACXX:8:1108:7393:98057,HWI-D00104:165:C29AHACXX:8:2103:2382:74978;sequence=TATTAATGATGTTGAAATTATATTCAATATGAGATATAGGTTCTTGTAGTAAAATTTGTTTATTGCTAATTAATGTAAAAAATAAATAATTTAAGAGTCCAAAAGTGATAGATTAAATATGGTAAAATTTCTATTTTTCAAGGACAGACAAAAATTTAATTACCCCTAATTTTACAA;start=336056;subtype=IES;support_ref=80;support_variant=5;type=IES;
scaffold51_67_with_IES	MILORD	internal_eliminated_sequence	336090	336232	.	.	.	ID=MILORD.67.336090.336232;Name=MILORD.67.336090.336232;bounded_by_ta=TRUE;common_boundary=RIGHT;end=336232;ies_id=IESPGM.PTET51.1.67.319926;ies_left_dist=-34;ies_min_dist=0;ies_right_dist=0;junction_seq=atattcaatatgagaTAcaaaagtattgtcag;read_names=HWI-D00104:165:C29AHACXX:8:2202:17595:26669,HWI-D00104:165:C29AHACXX:8:2307:8780:77274,HWI-D00104:165:C29AHACXX:8:1203:6072:8731,HWI-D00104:165:C29AHACXX:8:2308:16849:99945;sequence=TATAGGTTCTTGTAGTAAAATTTGTTTATTGCTAATTAATGTAAAAAATAAATAATTTAAGAGTCCAAAAGTGATAGATTAAATATGGTAAAATTTCTATTTTTCAAGGACAGACAAAAATTTAATTACCCCTAATTTTACAA;start=336090;subtype=PARTIAL_INTERNAL;support_ref=68;support_variant=4;type=ALTERNATIVE;
scaffold51_67_with_IES	MILORD	internal_eliminated_sequence	337524	337761	.	.	.	ID=MILORD.67.337524.337761;Name=MILORD.67.337524.337761;bounded_by_ta=TRUE;common_boundary=Both;end=337761;ies_id=IESPGM.PTET51.1.67.321217;ies_left_dist=0;ies_min_dist=0;ies_right_dist=0;junction_seq=tattaattagacaaaTAaataagagttgatac;read_names=HWI-D00104:165:C29AHACXX:8:1305:6152:75900,HWI-D00104:165:C29AHACXX:8:2209:4242:7897,HWI-D00104:165:C29AHACXX:8:1204:18103:50054,HWI-D00104:165:C29AHACXX:8:1302:13572:77412,HWI-D00104:165:C29AHACXX:8:1202:18574:19018,HWI-D00104:165:C29AHACXX:8:1104:8613:70240,HWI-D00104:165:C29AHACXX:8:2108:16528:71168,HWI-D00104:165:C29AHACXX:8:2205:4625:6943,HWI-D00104:165:C29AHACXX:8:2206:17167:18719,HWI-D00104:165:C29AHACXX:8:2301:18395:40586,HWI-D00104:165:C29AHACXX:8:1305:17215:39049,HWI-D00104:165:C29AHACXX:8:1302:10964:11413,HWI-D00104:165:C29AHACXX:8:1205:16100:69131,HWI-D00104:165:C29AHACXX:8:1301:7555:56713,HWI-D00104:165:C29AHACXX:8:2201:3648:78364,HWI-D00104:165:C29AHACXX:8:2307:12857:97939,HWI-D00104:165:C29AHACXX:8:1106:20400:79470,HWI-D00104:165:C29AHACXX:8:1206:5061:56945,HWI-D00104:165:C29AHACXX:8:1307:20540:82620,HWI-D00104:165:C29AHACXX:8:1204:20877:8161,HWI-D00104:165:C29AHACXX:8:1202:16301:95870,HWI-D00104:165:C29AHACXX:8:2304:11110:71859,HWI-D00104:165:C29AHACXX:8:2202:4889:51777,HWI-D00104:165:C29AHACXX:8:1302:11872:39794,HWI-D00104:165:C29AHACXX:8:2302:2933:23952,HWI-D00104:165:C29AHACXX:8:2103:8585:36290,HWI-D00104:165:C29AHACXX:8:2103:4509:58646,HWI-D00104:165:C29AHACXX:8:1107:4190:86432,HWI-D00104:165:C29AHACXX:8:2302:10928:77430,HWI-D00104:165:C29AHACXX:8:1103:17360:17924,HWI-D00104:165:C29AHACXX:8:1108:6480:97188,HWI-D00104:165:C29AHACXX:8:1206:3702:94156,HWI-D00104:165:C29AHACXX:8:1303:11203:75677,HWI-D00104:165:C29AHACXX:8:2207:9416:67505;sequence=TATACTTATTAATAATTACGCTTTATTTGCCAATATTTTTTTAGATTTTCGCACATCTAAAAAGTTTTCCTTAAAGAAATCGATCTTATTGATTAAAATAATATTACTAAATTTGAAGTTTAATTAAATTATATATTTGATATTACTTTAAAATGTCTGAATTAGATTTCTTTAGAAATTTCATAAATAAAGATTTATGATGAGCTATATCACTCTTATTTCAATTTAAATTCACCTA;start=337524;subtype=IES;support_ref=16;support_variant=34;type=IES;
scaffold51_67_with_IES	MILORD	internal_eliminated_sequence	337540	337730	.	.	.	ID=MILORD.67.337540.337730;Name=MILORD.67.337540.337730;bounded_by_ta=TRUE;common_boundary=None;end=337730;ies_id=IESPGM.PTET51.1.67.321217;ies_left_dist=-16;ies_min_dist=16;ies_right_dist=31;junction_seq=atacttattaataatTAtcactcttatttcaa;read_names=HWI-D00104:165:C29AHACXX:8:1204:8324:34290,HWI-D00104:165:C29AHACXX:8:2307:6097:58758,HWI-D00104:165:C29AHACXX:8:1203:18007:97303,HWI-D00104:165:C29AHACXX:8:2206:12387:86097;sequence=TACGCTTTATTTGCCAATATTTTTTTAGATTTTCGCACATCTAAAAAGTTTTCCTTAAAGAAATCGATCTTATTGATTAAAATAATATTACTAAATTTGAAGTTTAATTAAATTATATATTTGATATTACTTTAAAATGTCTGAATTAGATTTCTTTAGAAATTTCATAAATAAAGATTTATGATGAGCTA;start=337540;subtype=INTERNAL;support_ref=6;support_variant=4;type=ALTERNATIVE;
scaffold51_67_with_IES	MILORD	internal_eliminated_sequence	340680	340706	.	.	.	ID=MILORD.67.340680.340706;Name=MILORD.67.340680.340706;bounded_by_ta=TRUE;common_boundary=Both;end=340706;ies_id=IESPGM.PTET51.1.67.324135;ies_left_dist=0;ies_min_dist=0;ies_right_dist=0;junction_seq=acaatgattttgtaaTAattatatttcaggat;read_names=HWI-D00104:165:C29AHACXX:8:2307:13833:23715,HWI-D00104:165:C29AHACXX:8:2304:14880:43761,HWI-D00104:165:C29AHACXX:8:2103:13025:56205,HWI-D00104:165:C29AHACXX:8:2102:6383:53420,HWI-D00104:165:C29AHACXX:8:2108:12975:61125,HWI-D00104:165:C29AHACXX:8:1303:13937:81562,HWI-D00104:165:C29AHACXX:8:1107:15735:58126,HWI-D00104:165:C29AHACXX:8:1303:12894:96098,HWI-D00104:165:C29AHACXX:8:1103:10244:52409,HWI-D00104:165:C29AHACXX:8:2101:14250:18943,HWI-D00104:165:C29AHACXX:8:1102:8838:67327,HWI-D00104:165:C29AHACXX:8:2101:16694:14194,HWI-D00104:165:C29AHACXX:8:1102:6396:39876,HWI-D00104:165:C29AHACXX:8:1104:16989:38302,HWI-D00104:165:C29AHACXX:8:1309:8010:75816,HWI-D00104:165:C29AHACXX:8:2101:2351:11654,HWI-D00104:165:C29AHACXX:8:1305:10387:21201,HWI-D00104:165:C29AHACXX:8:2105:13533:17355,HWI-D00104:165:C29AHACXX:8:1103:5776:41644,HWI-D00104:165:C29AHACXX:8:2202:8176:21451,HWI-D00104:165:C29AHACXX:8:1108:5675:20024;sequence=TATAAATAATTCTATTATATTGATCTA;start=340680;subtype=IES;support_ref=3;support_variant=21;type=IES;
scaffold51_67_with_IES	MILORD	internal_eliminated_sequence	343529	343612	.	.	.	ID=MILORD.67.343529.343612;Name=MILORD.67.343529.343612;bounded_by_ta=TRUE;common_boundary=None;end=343612;ies_id=IESPGM.PTET51.1.67.324135;ies_left_dist=-2849;ies_min_dist=2849;ies_right_dist=-2906;junction_seq=aggccttcaacaagaTAtattaaatttttatt;read_names=HWI-D00104:165:C29AHACXX:8:1302:10716:26067;sequence=TATAAGAGATGCGGAAGTAATTTTTTATGCTAGCTTATTTATTTTTTTAACATAATCATAATCTCAAAATAAAAGCTTGAGCTC;start=343529;subtype=MAC;support_ref=133;support_variant=1;type=CRYPTIC;
scaffold51_67_with_IES	MILORD	internal_eliminated_sequence	343529	343614	.	.	.	ID=MILORD.67.343529.343614;Name=MILORD.67.343529.343614;bounded_by_ta=TRUE;common_boundary=None;end=343614;ies_id=IESPGM.PTET51.1.67.324135;ies_left_dist=-2849;ies_min_dist=2849;ies_right_dist=-2908;junction_seq=aggccttcaacaagaTAttaaatttttattcc;read_names=HWI-D00104:165:C29AHACXX:8:2305:16805:18681;sequence=TATAAGAGATGCGGAAGTAATTTTTTATGCTAGCTTATTTATTTTTTTAACATAATCATAATCTCAAAATAAAAGCTTGAGCTCTA;start=343529;subtype=MAC;support_ref=133;support_variant=1;type=CRYPTIC;
scaffold51_67_with_IES	MILORD	internal_eliminated_sequence	348201	349034	.	.	.	ID=MILORD.67.348201.349034;Name=MILORD.67.348201.349034;bounded_by_ta=TRUE;common_boundary=Both;end=349034;ies_id=IESPGM.PTET51.1.67.331629;ies_left_dist=0;ies_min_dist=0;ies_right_dist=0;junction_seq=gaattttctaattacTActaccagttttaaaa;read_names=HWI-D00104:165:C29AHACXX:8:2308:6598:74053,HWI-D00104:165:C29AHACXX:8:1302:15011:96681,HWI-D00104:165:C29AHACXX:8:1301:18117:71634,HWI-D00104:165:C29AHACXX:8:1203:3022:4393,HWI-D00104:165:C29AHACXX:8:1107:16966:10488,HWI-D00104:165:C29AHACXX:8:1303:8233:44668,HWI-D00104:165:C29AHACXX:8:2204:10103:31385,HWI-D00104:165:C29AHACXX:8:1205:13974:86463,HWI-D00104:165:C29AHACXX:8:1305:17164:44497,HWI-D00104:165:C29AHACXX:8:1101:13947:47341,HWI-D00104:165:C29AHACXX:8:2202:19574:78918,HWI-D00104:165:C29AHACXX:8:2203:9458:55731,HWI-D00104:165:C29AHACXX:8:2308:7613:11068,HWI-D00104:165:C29AHACXX:8:2102:17954:69745,HWI-D00104:165:C29AHACXX:8:2301:8200:70051,HWI-D00104:165:C29AHACXX:8:2102:20793:57152,HWI-D00104:165:C29AHACXX:8:2305:7969:50620,HWI-D00104:165:C29AHACXX:8:2305:17873:67245,HWI-D00104:165:C29AHACXX:8:1204:7050:57494,HWI-D00104:165:C29AHACXX:8:1201:10818:33713,HWI-D00104:165:C29AHACXX:8:2302:5229:6700,HWI-D00104:165:C29AHACXX:8:1106:15726:97091,HWI-D00104:165:C29AHACXX:8:1307:8085:35414,HWI-D00104:165:C29AHACXX:8:2203:8474:100364,HWI-D00104:165:C29AHACXX:8:1304:2344:74459,HWI-D00104:165:C29AHACXX:8:2307:19564:52484,HWI-D00104:165:C29AHACXX:8:1305:9486:22381,HWI-D00104:165:C29AHACXX:8:1203:2949:66907,HWI-D00104:165:C29AHACXX:8:1306:3589:31162,HWI-D00104:165:C29AHACXX:8:1204:11962:57704,HWI-D00104:165:C29AHACXX:8:2306:19600:58065,HWI-D00104:165:C29AHACXX:8:2305:9876:39991;sequence=TATAGTTCAATCACTTAAAAGTTTATTAGATGCTAAATATAATTACATCTTTTTAACATAAGAATTGATAAACTTATTTATTATACTAAAAAGCATGTTAACATTATTAAATAAAATTGAATCAACTATGGAAAATAATAAATAAAATTACATGTCTTTAAAACCAACAAATATGCCAATCTGACAACATCCATATATTTGTACATTATCTCTCTGCCTTATGAATTACTATTGGATAATTAGATCATTTAAATATTGATTACAATCCTTAGGAAAGTCAAAACAGATTTAGGTAATATATTTATACTCCCGAAAAAGAAGCAGCAATTCAATATCTAAAAATATGAGATTTAAAATATGTTATTCCAGAACTAAAAGAGAATATCAAAATATAATAAGATTTCTAAGATATTAAAATAAAGAAGTCAAAATTAATGAACAAAAGACATGAAAATATAATAATATGAACTCTCAAAAATTCGTATAAAAATGTCACGATCTAAAGAGTAATATTAATCAAATAAAATATTTAAATAAATCTTAACAAAGATAAATAATGATAGAATCAATTTTTATAGCCATCATTGTTGTTTGAAATACCATGGGGAAACCAGAGACTAGATCCACTGAAGGAGTAATATTAATGAAAAAAGAGTCATGAATGATTATAAATAAATATAAAAATTTGATAATAAAGACATGCAATCTTGTTATTGAAATTATCAAAAATAAAAAAAAACAGATTTAGGAGTTTAAAATATAATATATTAACTCAATCTATTTATTATAGGTCTAATTTCTTCTTTATGGAGATATTTTTAAATGCCTGAACTA;start=348201;subtype=IES;support_ref=4;support_variant=32;type=IES;
scaffold51_67_with_IES	MILORD	internal_eliminated_sequence	348201	349425	.	.	.	ID=MILORD.67.348201.349425;Name=MILORD.67.348201.349425;bounded_by_ta=TRUE;common_boundary=LEFT;end=349425;ies_id=IESPGM.PTET51.1.67.331629;ies_left_dist=0;ies_min_dist=0;ies_right_dist=-391;junction_seq=gaattttctaattacTAataagaatcagaatt;read_names=HWI-D00104:165:C29AHACXX:8:2205:3012:8600;sequence=TATAGTTCAATCACTTAAAAGTTTATTAGATGCTAAATATAATTACATCTTTTTAACATAAGAATTGATAAACTTATTTATTATACTAAAAAGCATGTTAACATTATTAAATAAAATTGAATCAACTATGGAAAATAATAAATAAAATTACATGTCTTTAAAACCAACAAATATGCCAATCTGACAACATCCATATATTTGTACATTATCTCTCTGCCTTATGAATTACTATTGGATAATTAGATCATTTAAATATTGATTACAATCCTTAGGAAAGTCAAAACAGATTTAGGTAATATATTTATACTCCCGAAAAAGAAGCAGCAATTCAATATCTAAAAATATGAGATTTAAAATATGTTATTCCAGAACTAAAAGAGAATATCAAAATATAATAAGATTTCTAAGATATTAAAATAAAGAAGTCAAAATTAATGAACAAAAGACATGAAAATATAATAATATGAACTCTCAAAAATTCGTATAAAAATGTCACGATCTAAAGAGTAATATTAATCAAATAAAATATTTAAATAAATCTTAACAAAGATAAATAATGATAGAATCAATTTTTATAGCCATCATTGTTGTTTGAAATACCATGGGGAAACCAGAGACTAGATCCACTGAAGGAGTAATATTAATGAAAAAAGAGTCATGAATGATTATAAATAAATATAAAAATTTGATAATAAAGACATGCAATCTTGTTATTGAAATTATCAAAAATAAAAAAAAACAGATTTAGGAGTTTAAAATATAATATATTAACTCAATCTATTTATTATAGGTCTAATTTCTTCTTTATGGAGATATTTTTAAATGCCTGAACTATACTACCAGTTTTAAAATAGTCTCTATATTTCATTCTTTTTGATTCTGTATTACTTAAAATAATAAAATATAGCTATAGCCATCCCAAATATTAACATGATAATGATAAGGTAGAATACCAAACCAAGGCCTTTTTCATTTGAGATCATAAAACAATAAAAATTATTAATATATTTATGCAATTTAATTATAACACTTTGATGTAAAGAGAGATTGTGCCATTTTAAATTACAAGAATAGAATCAGAAATAATATGAATTAACTACAGAATTGTGTAATTAATGTTCTTTTAGTGTATTTAAATAAATTTAATAAAAGTAAATTAATAATTAGAATTATGATAAACAATCCATAGTTTCTGGTCAAAAATGGAAGTTTTGCTCATTCATTT;start=348201;subtype=PARTIAL_EXTERNAL;support_ref=2;support_variant=1;type=ALTERNATIVE;
scaffold51_67_with_IES	MILORD	internal_eliminated_sequence	350939	350964	.	.	.	ID=MILORD.67.350939.350964;Name=MILORD.67.350939.350964;bounded_by_ta=TRUE;common_boundary=Both;end=350964;ies_id=IESPGM.PTET51.1.67.333533;ies_left_dist=0;ies_min_dist=0;ies_right_dist=0;junction_seq=tcctcgattttatttTAccttgaagataaatt;read_names=HWI-D00104:165:C29AHACXX:8:1304:11597:78724,HWI-D00104:165:C29AHACXX:8:2301:12170:92060,HWI-D00104:165:C29AHACXX:8:2307:14482:37238,HWI-D00104:165:C29AHACXX:8:2202:18376:24153,HWI-D00104:165:C29AHACXX:8:2206:3390:97128,HWI-D00104:165:C29AHACXX:8:2108:4056:23401,HWI-D00104:165:C29AHACXX:8:1105:17651:15952,HWI-D00104:165:C29AHACXX:8:1105:16434:46979,HWI-D00104:165:C29AHACXX:8:2306:19600:20794,HWI-D00104:165:C29AHACXX:8:2206:19447:66136,HWI-D00104:165:C29AHACXX:8:1203:4767:12420,HWI-D00104:165:C29AHACXX:8:2101:6036:9229,HWI-D00104:165:C29AHACXX:8:1203:20811:28824,HWI-D00104:165:C29AHACXX:8:1103:13534:57770,HWI-D00104:165:C29AHACXX:8:2207:13236:62162,HWI-D00104:165:C29AHACXX:8:2302:18241:5083,HWI-D00104:165:C29AHACXX:8:1104:17470:8117,HWI-D00104:165:C29AHACXX:8:1101:9619:46611,HWI-D00104:165:C29AHACXX:8:2108:5268:19981;sequence=TACAATTAAAAAGGCTTGATTACCTA;start=350939;subtype=IES;support_ref=6;support_variant=19;type=IES;
scaffold51_67_with_IES	MILORD	internal_eliminated_sequence	351170	351248	.	.	.	ID=MILORD.67.351170.351248;Name=MILORD.67.351170.351248;bounded_by_ta=TRUE;common_boundary=Both;end=351248;ies_id=IESPGM.PTET51.1.67.333738;ies_left_dist=0;ies_min_dist=0;ies_right_dist=0;junction_seq=tttataattttccttTActagggttcattatt;read_names=HWI-D00104:165:C29AHACXX:8:2203:12619:19364,HWI-D00104:165:C29AHACXX:8:1301:7114:80782,HWI-D00104:165:C29AHACXX:8:2102:18158:25523,HWI-D00104:165:C29AHACXX:8:1201:15959:19292,HWI-D00104:165:C29AHACXX:8:1204:7622:32694,HWI-D00104:165:C29AHACXX:8:1107:3101:78118,HWI-D00104:165:C29AHACXX:8:2207:15029:11408,HWI-D00104:165:C29AHACXX:8:2201:3686:87424,HWI-D00104:165:C29AHACXX:8:2102:15711:4645,HWI-D00104:165:C29AHACXX:8:1301:16097:77522,HWI-D00104:165:C29AHACXX:8:2301:17210:78669,HWI-D00104:165:C29AHACXX:8:1201:4070:78161,HWI-D00104:165:C29AHACXX:8:1102:4382:3095,HWI-D00104:165:C29AHACXX:8:2304:1117:20273,HWI-D00104:165:C29AHACXX:8:2307:6930:10793,HWI-D00104:165:C29AHACXX:8:1303:18394:27252,HWI-D00104:165:C29AHACXX:8:2202:19407:50521,HWI-D00104:165:C29AHACXX:8:2104:5597:44583,HWI-D00104:165:C29AHACXX:8:1202:6287:55324,HWI-D00104:165:C29AHACXX:8:2103:11519:47890,HWI-D00104:165:C29AHACXX:8:1202:12331:75170,HWI-D00104:165:C29AHACXX:8:2101:1751:44222,HWI-D00104:165:C29AHACXX:8:2305:10982:47169,HWI-D00104:165:C29AHACXX:8:1303:1935:72304;sequence=TATAGTTAGTTTGGTATCATTTTAAAAAATGAATCAGATAAATAAATAGTAAAAATAATTAACTTTTTATTTTAATCCA;start=351170;subtype=IES;support_ref=0;support_variant=24;type=IES;
scaffold51_67_with_IES	MILORD	internal_eliminated_sequence	351829	351866	.	.	.	ID=MILORD.67.351829.351866;Name=MILORD.67.351829.351866;bounded_by_ta=TRUE;common_boundary=Both;end=351866;ies_id=IESPGM.PTET51.1.67.334318;ies_left_dist=0;ies_min_dist=0;ies_right_dist=0;junction_seq=cccttttagtttttgTAcaaacacgggtttga;read_names=HWI-D00104:165:C29AHACXX:8:2205:5503:9073,HWI-D00104:165:C29AHACXX:8:2301:16438:31761,HWI-D00104:165:C29AHACXX:8:1107:12520:87579,HWI-D00104:165:C29AHACXX:8:2203:11189:86470,HWI-D00104:165:C29AHACXX:8:1304:9513:38913,HWI-D00104:165:C29AHACXX:8:1303:16746:62588,HWI-D00104:165:C29AHACXX:8:1303:15159:83452,HWI-D00104:165:C29AHACXX:8:1302:13959:44476,HWI-D00104:165:C29AHACXX:8:2301:11810:56623,HWI-D00104:165:C29AHACXX:8:1302:14620:33818,HWI-D00104:165:C29AHACXX:8:2304:13664:4652,HWI-D00104:165:C29AHACXX:8:2306:16488:78997,HWI-D00104:165:C29AHACXX:8:2302:3929:28303,HWI-D00104:165:C29AHACXX:8:1309:3720:60376,HWI-D00104:165:C29AHACXX:8:2306:16998:53342,HWI-D00104:165:C29AHACXX:8:2206:8218:82966,HWI-D00104:165:C29AHACXX:8:2103:17929:84932,HWI-D00104:165:C29AHACXX:8:1103:20435:89224,HWI-D00104:165:C29AHACXX:8:2103:3472:66698,HWI-D00104:165:C29AHACXX:8:2102:19529:85063,HWI-D00104:165:C29AHACXX:8:1302:13667:40688,HWI-D00104:165:C29AHACXX:8:1102:10456:95346,HWI-D00104:165:C29AHACXX:8:1108:6170:39274,HWI-D00104:165:C29AHACXX:8:1102:6779:64930,HWI-D00104:165:C29AHACXX:8:2201:10211:74759,HWI-D00104:165:C29AHACXX:8:2302:13096:83627,HWI-D00104:165:C29AHACXX:8:2205:5682:88240,HWI-D00104:165:C29AHACXX:8:1105:17421:30817,HWI-D00104:165:C29AHACXX:8:2101:3463:10129,HWI-D00104:165:C29AHACXX:8:2305:19801:21331,HWI-D00104:165:C29AHACXX:8:1302:19463:90085,HWI-D00104:165:C29AHACXX:8:2103:4793:37821,HWI-D00104:165:C29AHACXX:8:1107:4894:81496,HWI-D00104:165:C29AHACXX:8:1304:12343:9735,HWI-D00104:165:C29AHACXX:8:1302:9841:40990,HWI-D00104:165:C29AHACXX:8:1303:7492:77601,HWI-D00104:165:C29AHACXX:8:2306:5297:37082,HWI-D00104:165:C29AHACXX:8:1203:15747:27095,HWI-D00104:165:C29AHACXX:8:1105:6055:40402,HWI-D00104:165:C29AHACXX:8:2305:14692:33459,HWI-D00104:165:C29AHACXX:8:1101:13316:60040,HWI-D00104:165:C29AHACXX:8:1202:8711:78698;sequence=TACAATTAAGGATTAAATGGATTAATATTAATTTCCTA;start=351829;subtype=IES;support_ref=10;support_variant=42;type=IES;
scaffold51_67_with_IES	MILORD	internal_eliminated_sequence	354581	354610	.	.	.	ID=MILORD.67.354581.354610;Name=MILORD.67.354581.354610;bounded_by_ta=TRUE;common_boundary=None;end=354610;ies_id=IESPGM.PTET51.1.67.334318;ies_left_dist=-2752;ies_min_dist=2744;ies_right_dist=-2744;junction_seq=tagaatttttaatttTAcaacatatataagta;read_names=HWI-D00104:165:C29AHACXX:8:2209:7073:29901;sequence=TACAGGCCAATTTAATTAGTATTTAAATTG;start=354581;subtype=MAC;support_ref=111;support_variant=1;type=CRYPTIC;
scaffold51_67_with_IES	MILORD	internal_eliminated_sequence	358564	358631	.	.	.	ID=MILORD.67.358564.358631;Name=MILORD.67.358564.358631;bounded_by_ta=TRUE;common_boundary=Both;end=358631;ies_id=IESPGM.PTET51.1.67.341015;ies_left_dist=0;ies_min_dist=0;ies_right_dist=0;junction_seq=tggaccccttcattaTAcaataaatagtgtta;read_names=HWI-D00104:165:C29AHACXX:8:1202:10117:27610,HWI-D00104:165:C29AHACXX:8:1202:8358:65019,HWI-D00104:165:C29AHACXX:8:1108:6327:53248,HWI-D00104:165:C29AHACXX:8:2101:16992:19653,HWI-D00104:165:C29AHACXX:8:2203:2567:84655,HWI-D00104:165:C29AHACXX:8:1304:12110:100700,HWI-D00104:165:C29AHACXX:8:2207:18407:97856,HWI-D00104:165:C29AHACXX:8:2302:5057:66992,HWI-D00104:165:C29AHACXX:8:1201:1417:14693,HWI-D00104:165:C29AHACXX:8:2303:13804:57468,HWI-D00104:165:C29AHACXX:8:2201:17651:31665,HWI-D00104:165:C29AHACXX:8:2201:16801:24372,HWI-D00104:165:C29AHACXX:8:1203:18148:32430,HWI-D00104:165:C29AHACXX:8:1302:17686:96223,HWI-D00104:165:C29AHACXX:8:1205:10947:99106,HWI-D00104:165:C29AHACXX:8:2301:7961:38188,HWI-D00104:165:C29AHACXX:8:1305:16719:2134,HWI-D00104:165:C29AHACXX:8:1203:1159:59813,HWI-D00104:165:C29AHACXX:8:2209:3983:92640,HWI-D00104:165:C29AHACXX:8:1105:15930:29560,HWI-D00104:165:C29AHACXX:8:2202:9285:44057,HWI-D00104:165:C29AHACXX:8:1305:16345:97389,HWI-D00104:165:C29AHACXX:8:1106:7087:25191,HWI-D00104:165:C29AHACXX:8:2102:19442:65097,HWI-D00104:165:C29AHACXX:8:1309:18674:48807,HWI-D00104:165:C29AHACXX:8:1102:6811:46456,HWI-D00104:165:C29AHACXX:8:1205:18874:41069,HWI-D00104:165:C29AHACXX:8:1203:8516:92580,HWI-D00104:165:C29AHACXX:8:1202:5553:49595,HWI-D00104:165:C29AHACXX:8:1205:6977:49737,HWI-D00104:165:C29AHACXX:8:2205:6342:31608,HWI-D00104:165:C29AHACXX:8:2108:8038:86807,HWI-D00104:165:C29AHACXX:8:2301:2805:60566,HWI-D00104:165:C29AHACXX:8:2203:5681:69278,HWI-D00104:165:C29AHACXX:8:1105:6533:69593,HWI-D00104:165:C29AHACXX:8:1104:7352:62699,HWI-D00104:165:C29AHACXX:8:1106:12528:37926,HWI-D00104:165:C29AHACXX:8:1303:5288:42412,HWI-D00104:165:C29AHACXX:8:1302:19311:38615,HWI-D00104:165:C29AHACXX:8:2206:16933:79645;sequence=TATAGTTGACTAAAGGTGAACTTAAATAAATCTTTTATTTATAAATCAAAACTTTGTTGCCCTCTCCA;start=358564;subtype=IES;support_ref=8;support_variant=40;type=IES;
scaffold51_67_with_IES	MILORD	internal_eliminated_sequence	359625	359753	.	.	.	ID=MILORD.67.359625.359753;Name=MILORD.67.359625.359753;bounded_by_ta=TRUE;common_boundary=Both;end=359753;ies_id=IESPGM.PTET51.1.67.342008;ies_left_dist=0;ies_min_dist=0;ies_right_dist=0;junction_seq=ctatttctatattgaTAtattattcaataata;read_names=HWI-D00104:165:C29AHACXX:8:2306:8913:23323,HWI-D00104:165:C29AHACXX:8:2304:2746:30956,HWI-D00104:165:C29AHACXX:8:2201:12603:6731,HWI-D00104:165:C29AHACXX:8:1108:5310:49689,HWI-D00104:165:C29AHACXX:8:1307:5337:18038,HWI-D00104:165:C29AHACXX:8:2204:11932:67542,HWI-D00104:165:C29AHACXX:8:2301:1388:24887,HWI-D00104:165:C29AHACXX:8:1106:14094:70939,HWI-D00104:165:C29AHACXX:8:1106:13036:41108,HWI-D00104:165:C29AHACXX:8:2206:16202:93427,HWI-D00104:165:C29AHACXX:8:2306:19739:100041;sequence=TACAACAAATAAGAAGGCGAGATCTACTTTTGAATGATTTAAAAGTAGGTCAGTTCAAATTTATATCAGTAAGAAAATATAAAATGCTAAATATTTTGTTGAAATTAAAACAGTTTTCTTTTCTAATGG;start=359625;subtype=IES;support_ref=62;support_variant=11;type=IES;
scaffold51_67_with_IES	MILORD	internal_eliminated_sequence	361448	361605	.	.	.	ID=MILORD.67.361448.361605;Name=MILORD.67.361448.361605;bounded_by_ta=TRUE;common_boundary=Both;end=361605;ies_id=IESPGM.PTET51.1.67.343702;ies_left_dist=0;ies_min_dist=0;ies_right_dist=0;junction_seq=ccagatgtccttacaTAataactcaaatttac;read_names=HWI-D00104:165:C29AHACXX:8:2204:1345:92138,HWI-D00104:165:C29AHACXX:8:1102:14755:43953,HWI-D00104:165:C29AHACXX:8:2102:7327:93784,HWI-D00104:165:C29AHACXX:8:1108:17180:19050,HWI-D00104:165:C29AHACXX:8:2104:18494:9470,HWI-D00104:165:C29AHACXX:8:1202:16222:18252,HWI-D00104:165:C29AHACXX:8:2207:15160:50047,HWI-D00104:165:C29AHACXX:8:1103:1557:78723,HWI-D00104:165:C29AHACXX:8:1102:7070:98012,HWI-D00104:165:C29AHACXX:8:2302:7409:86668,HWI-D00104:165:C29AHACXX:8:1106:16346:89072,HWI-D00104:165:C29AHACXX:8:1102:4271:21240,HWI-D00104:165:C29AHACXX:8:1303:9080:23904,HWI-D00104:165:C29AHACXX:8:1202:3513:48484,HWI-D00104:165:C29AHACXX:8:2303:10986:34295,HWI-D00104:165:C29AHACXX:8:2108:11853:72628,HWI-D00104:165:C29AHACXX:8:1301:17126:97527,HWI-D00104:165:C29AHACXX:8:2202:2564:41956,HWI-D00104:165:C29AHACXX:8:2103:15856:5892,HWI-D00104:165:C29AHACXX:8:2202:17042:9544,HWI-D00104:165:C29AHACXX:8:1106:14303:11698;sequence=TATAGTTCTTGCATAAAATTTCTGTCGAGATCTATTAATAGAATATCTAAATGAAAAAGGTTTATAAATAACCATATTTTTAAAATATTTTAACTGATTATTATTATATTCTTTCATCTTATCCCACTTCCCTGAAAAACTTATTTGCGAATATGCTA;start=361448;subtype=IES;support_ref=88;support_variant=21;type=IES;
scaffold51_67_with_IES	MILORD	internal_eliminated_sequence	377347	377468	.	.	.	ID=MILORD.67.377347.377468;Name=MILORD.67.377347.377468;bounded_by_ta=TRUE;common_boundary=Both;end=377468;ies_id=IESPGM.PTET51.1.67.359443;ies_left_dist=0;ies_min_dist=0;ies_right_dist=0;junction_seq=tcaaaatttaagtagTAttattatattattaa;read_names=HWI-D00104:165:C29AHACXX:8:1306:3299:18129,HWI-D00104:165:C29AHACXX:8:2104:8237:81790,HWI-D00104:165:C29AHACXX:8:2205:14241:91601,HWI-D00104:165:C29AHACXX:8:1106:7246:74519,HWI-D00104:165:C29AHACXX:8:1206:18795:3178,HWI-D00104:165:C29AHACXX:8:2202:12273:14103,HWI-D00104:165:C29AHACXX:8:1204:16860:99613,HWI-D00104:165:C29AHACXX:8:2301:14283:59920,HWI-D00104:165:C29AHACXX:8:2206:7663:45267,HWI-D00104:165:C29AHACXX:8:2308:15066:98409,HWI-D00104:165:C29AHACXX:8:2305:9268:47602,HWI-D00104:165:C29AHACXX:8:1305:16680:36103,HWI-D00104:165:C29AHACXX:8:2308:17143:5550,HWI-D00104:165:C29AHACXX:8:2108:17820:80153,HWI-D00104:165:C29AHACXX:8:2302:11290:17458,HWI-D00104:165:C29AHACXX:8:2101:8872:73530,HWI-D00104:165:C29AHACXX:8:2202:3097:29954,HWI-D00104:165:C29AHACXX:8:2207:18043:46783,HWI-D00104:165:C29AHACXX:8:1106:10814:86999,HWI-D00104:165:C29AHACXX:8:2301:19417:12465,HWI-D00104:165:C29AHACXX:8:2105:13487:53799,HWI-D00104:165:C29AHACXX:8:1306:11409:23783,HWI-D00104:165:C29AHACXX:8:1303:7216:86641,HWI-D00104:165:C29AHACXX:8:1305:17529:41375,HWI-D00104:165:C29AHACXX:8:1202:7871:19625,HWI-D00104:165:C29AHACXX:8:2108:14195:96191,HWI-D00104:165:C29AHACXX:8:1102:17420:33555,HWI-D00104:165:C29AHACXX:8:1306:5635:46815;sequence=TACAGCATATTATTTGATGTTTTACATTTTACTCTAATGATTGTGTTTAGATTATTTAAGAAAATCGAATCTTTATCATCGAATCGAATTTTAATTCAATCGAAATTTATTCCTTTAATCTG;start=377347;subtype=IES;support_ref=2;support_variant=28;type=IES;
scaffold51_67_with_IES	MILORD	internal_eliminated_sequence	380526	380581	.	.	.	ID=MILORD.67.380526.380581;Name=MILORD.67.380526.380581;bounded_by_ta=TRUE;common_boundary=None;end=380581;ies_id=IESPGM.PTET51.1.67.365255;ies_left_dist=2755;ies_min_dist=2755;ies_right_dist=2765;junction_seq=ccatgtttatatgagTAtataaattaatcaag;read_names=HWI-D00104:165:C29AHACXX:8:1103:20170:73998,HWI-D00104:165:C29AHACXX:8:1306:15816:6469;sequence=TATTGATTCATTAATTTTATTATTACAATTCTGATATATAAAAAAAACCATTCTCT;start=380526;subtype=MAC;support_ref=104;support_variant=2;type=CRYPTIC;
scaffold51_67_with_IES	MILORD	internal_eliminated_sequence	383281	383346	.	.	.	ID=MILORD.67.383281.383346;Name=MILORD.67.383281.383346;bounded_by_ta=TRUE;common_boundary=Both;end=383346;ies_id=IESPGM.PTET51.1.67.365255;ies_left_dist=0;ies_min_dist=0;ies_right_dist=0;junction_seq=tttctagtataaagaTAccaaaataaagagga;read_names=HWI-D00104:165:C29AHACXX:8:2301:6272:54644,HWI-D00104:165:C29AHACXX:8:1301:5055:8278,HWI-D00104:165:C29AHACXX:8:2302:2885:38429,HWI-D00104:165:C29AHACXX:8:1307:13567:61615,HWI-D00104:165:C29AHACXX:8:1102:14581:78162,HWI-D00104:165:C29AHACXX:8:2203:18743:8095,HWI-D00104:165:C29AHACXX:8:1105:18456:13780,HWI-D00104:165:C29AHACXX:8:1103:1995:74378,HWI-D00104:165:C29AHACXX:8:2105:14486:54998,HWI-D00104:165:C29AHACXX:8:1303:1094:74692,HWI-D00104:165:C29AHACXX:8:1202:15846:55051,HWI-D00104:165:C29AHACXX:8:2108:1303:71753,HWI-D00104:165:C29AHACXX:8:2201:9646:63151,HWI-D00104:165:C29AHACXX:8:2102:2179:65801,HWI-D00104:165:C29AHACXX:8:2304:13482:69966,HWI-D00104:165:C29AHACXX:8:2301:5296:52789,HWI-D00104:165:C29AHACXX:8:2101:15771:75386,HWI-D00104:165:C29AHACXX:8:2209:12505:98246,HWI-D00104:165:C29AHACXX:8:2304:9249:38030,HWI-D00104:165:C29AHACXX:8:1102:18643:45133,HWI-D00104:165:C29AHACXX:8:1103:6304:6253,HWI-D00104:165:C29AHACXX:8:2301:5985:59125,HWI-D00104:165:C29AHACXX:8:2306:1831:30426,HWI-D00104:165:C29AHACXX:8:2205:19388:12789,HWI-D00104:165:C29AHACXX:8:1206:16479:69689,HWI-D00104:165:C29AHACXX:8:2102:14704:6487,HWI-D00104:165:C29AHACXX:8:2306:15086:39629,HWI-D00104:165:C29AHACXX:8:1105:7766:29571,HWI-D00104:165:C29AHACXX:8:1204:11561:49386,HWI-D00104:165:C29AHACXX:8:1303:7629:65127,HWI-D00104:165:C29AHACXX:8:2301:17086:31889,HWI-D00104:165:C29AHACXX:8:1305:19167:41827,HWI-D00104:165:C29AHACXX:8:2305:8208:54186,HWI-D00104:165:C29AHACXX:8:1101:4093:2138,HWI-D00104:165:C29AHACXX:8:1105:20535:20799,HWI-D00104:165:C29AHACXX:8:1106:10203:5020,HWI-D00104:165:C29AHACXX:8:2305:4171:23784,HWI-D00104:165:C29AHACXX:8:1305:4607:77289,HWI-D00104:165:C29AHACXX:8:2108:16678:88273,HWI-D00104:165:C29AHACXX:8:1201:7471:69368,HWI-D00104:165:C29AHACXX:8:2302:13585:8204,HWI-D00104:165:C29AHACXX:8:1106:20431:64828,HWI-D00104:165:C29AHACXX:8:2101:6959:21460,HWI-D00104:165:C29AHACXX:8:1302:16582:23095,HWI-D00104:165:C29AHACXX:8:1305:11970:30656,HWI-D00104:165:C29AHACXX:8:1101:14339:77227,HWI-D00104:165:C29AHACXX:8:1301:7659:45868,HWI-D00104:165:C29AHACXX:8:1102:2511:11812,HWI-D00104:165:C29AHACXX:8:1306:17858:36367,HWI-D00104:165:C29AHACXX:8:2205:9027:68708,HWI-D00104:165:C29AHACXX:8:2204:7640:5590;sequence=TATTGTGATTAAATTAGATTTTCATTATATTTATAACAAAAATTATCCTAAATTTTTAGTTAACAA;start=383281;subtype=IES;support_ref=6;support_variant=51;type=IES;
scaffold51_67_with_IES	MILORD	internal_eliminated_sequence	390743	390769	.	.	.	ID=MILORD.67.390743.390769;Name=MILORD.67.390743.390769;bounded_by_ta=TRUE;common_boundary=None;end=390769;ies_id=IESPGM.PTET51.1.67.376787;ies_left_dist=4136;ies_min_dist=4136;ies_right_dist=4178;junction_seq=atagaaataatagagTAtttattgaagttttt;read_names=HWI-D00104:165:C29AHACXX:8:2301:20914:57646,HWI-D00104:165:C29AHACXX:8:2102:16088:45374,HWI-D00104:165:C29AHACXX:8:2202:2235:24530;sequence=TATTGTTATTTAAATTATTTTCAACTT;start=390743;subtype=MAC;support_ref=162;support_variant=3;type=CRYPTIC;
scaffold51_67_with_IES	MILORD	internal_eliminated_sequence	394879	394947	.	.	.	ID=MILORD.67.394879.394947;Name=MILORD.67.394879.394947;bounded_by_ta=TRUE;common_boundary=Both;end=394947;ies_id=IESPGM.PTET51.1.67.376787;ies_left_dist=0;ies_min_dist=0;ies_right_dist=0;junction_seq=ccttaatttagttacTAttggagaacaatgca;read_names=HWI-D00104:165:C29AHACXX:8:1101:12178:47433,HWI-D00104:165:C29AHACXX:8:2304:2311:64404,HWI-D00104:165:C29AHACXX:8:2206:15434:5930,HWI-D00104:165:C29AHACXX:8:1302:15417:68413,HWI-D00104:165:C29AHACXX:8:2108:3451:78358,HWI-D00104:165:C29AHACXX:8:1301:15979:79101,HWI-D00104:165:C29AHACXX:8:2305:15306:41398,HWI-D00104:165:C29AHACXX:8:2302:14013:36048,HWI-D00104:165:C29AHACXX:8:1309:11253:22235,HWI-D00104:165:C29AHACXX:8:1101:2899:14020,HWI-D00104:165:C29AHACXX:8:1306:11444:35133,HWI-D00104:165:C29AHACXX:8:1102:2133:74313,HWI-D00104:165:C29AHACXX:8:2305:13645:51917,HWI-D00104:165:C29AHACXX:8:1103:8350:10460,HWI-D00104:165:C29AHACXX:8:2202:1540:80503,HWI-D00104:165:C29AHACXX:8:2308:10679:99050,HWI-D00104:165:C29AHACXX:8:1107:17864:10352,HWI-D00104:165:C29AHACXX:8:1105:5504:9071,HWI-D00104:165:C29AHACXX:8:2102:11028:43716,HWI-D00104:165:C29AHACXX:8:1206:8613:3511,HWI-D00104:165:C29AHACXX:8:1305:17894:94037,HWI-D00104:165:C29AHACXX:8:2104:19726:15759,HWI-D00104:165:C29AHACXX:8:1108:8225:95953,HWI-D00104:165:C29AHACXX:8:1102:9196:43279,HWI-D00104:165:C29AHACXX:8:2204:17054:7904,HWI-D00104:165:C29AHACXX:8:2206:20402:16311,HWI-D00104:165:C29AHACXX:8:2303:9859:23722,HWI-D00104:165:C29AHACXX:8:2201:4996:33201,HWI-D00104:165:C29AHACXX:8:2202:14075:68812,HWI-D00104:165:C29AHACXX:8:1103:15411:12921,HWI-D00104:165:C29AHACXX:8:2203:6188:87683,HWI-D00104:165:C29AHACXX:8:2303:9113:20895,HWI-D00104:165:C29AHACXX:8:1102:4893:27613,HWI-D00104:165:C29AHACXX:8:1309:19497:55394,HWI-D00104:165:C29AHACXX:8:1203:8872:15639,HWI-D00104:165:C29AHACXX:8:2108:5725:18291,HWI-D00104:165:C29AHACXX:8:1304:10184:46141,HWI-D00104:165:C29AHACXX:8:2304:9595:39498,HWI-D00104:165:C29AHACXX:8:2201:19227:66399,HWI-D00104:165:C29AHACXX:8:2206:6386:94059,HWI-D00104:165:C29AHACXX:8:2301:17913:99078,HWI-D00104:165:C29AHACXX:8:1102:16804:57505,HWI-D00104:165:C29AHACXX:8:1107:14697:17023,HWI-D00104:165:C29AHACXX:8:2207:20347:74072,HWI-D00104:165:C29AHACXX:8:2307:2356:68667;sequence=TACACAAGGAATTGATATTTTTCTAAATTTTTACTGTCTCCCAAAATGAAAGGTTTGATGTTAATACTG;start=394879;subtype=IES;support_ref=6;support_variant=45;type=IES;
scaffold51_67_with_IES	MILORD	internal_eliminated_sequence	401681	401856	.	.	.	ID=MILORD.67.401681.401856;Name=MILORD.67.401681.401856;bounded_by_ta=TRUE;common_boundary=Both;end=401856;ies_id=IESPGM.PTET51.1.67.383520;ies_left_dist=0;ies_min_dist=0;ies_right_dist=0;junction_seq=aagggtttaggataaTAcaataattccttgaa;read_names=HWI-D00104:165:C29AHACXX:8:1105:15145:55813,HWI-D00104:165:C29AHACXX:8:1104:15870:11591,HWI-D00104:165:C29AHACXX:8:2102:11595:23224,HWI-D00104:165:C29AHACXX:8:2304:19438:13912,HWI-D00104:165:C29AHACXX:8:2301:12236:93442,HWI-D00104:165:C29AHACXX:8:1101:3390:67151,HWI-D00104:165:C29AHACXX:8:2101:16208:28847,HWI-D00104:165:C29AHACXX:8:2203:9978:67744,HWI-D00104:165:C29AHACXX:8:1302:18249:52207,HWI-D00104:165:C29AHACXX:8:2201:7057:29854,HWI-D00104:165:C29AHACXX:8:2308:10721:4553,HWI-D00104:165:C29AHACXX:8:1202:15360:8775;sequence=TATTGTCAGGAGCAATAAAAATTTTAATTTTCTTTCAAAAAATGTGCTCATGTTTGAGTATAGGGGGAGTAAGTGAATACGAAATGAGTGATAGTTTATTTAATCAATTTAAAAATTGTTTAATTTACGGATTCAATTATGAACCTTTAAATCAATTATTATATCAAACACTACAA;start=401681;subtype=IES;support_ref=4;support_variant=12;type=IES;
scaffold51_67_with_IES	MILORD	internal_eliminated_sequence	402940	402988	.	.	.	ID=MILORD.67.402940.402988;Name=MILORD.67.402940.402988;bounded_by_ta=TRUE;common_boundary=None;end=402988;ies_id=IESPGM.PTET51.1.67.383520;ies_left_dist=-1259;ies_min_dist=1132;ies_right_dist=-1132;junction_seq=aaaaatctatgttttTAtcaatgattcaaaaa;read_names=HWI-D00104:165:C29AHACXX:8:2306:11455:69446;sequence=TATACTAAATTACTTTAAATAAATATTAATGTTAATTAAAAATAAGTTA;start=402940;subtype=MAC;support_ref=69;support_variant=1;type=CRYPTIC;
scaffold51_67_with_IES	MILORD	internal_eliminated_sequence	408030	408056	.	.	.	ID=MILORD.67.408030.408056;Name=MILORD.67.408030.408056;bounded_by_ta=TRUE;common_boundary=Both;end=408056;ies_id=IESPGM.PTET51.1.67.389693;ies_left_dist=0;ies_min_dist=0;ies_right_dist=0;junction_seq=cttgttcattttaagTAtcgtcagtgtactca;read_names=HWI-D00104:165:C29AHACXX:8:1201:6216:22206,HWI-D00104:165:C29AHACXX:8:1302:3850:5853,HWI-D00104:165:C29AHACXX:8:1108:3772:65447,HWI-D00104:165:C29AHACXX:8:1304:14723:27682,HWI-D00104:165:C29AHACXX:8:2307:16226:6041,HWI-D00104:165:C29AHACXX:8:1203:3379:90562,HWI-D00104:165:C29AHACXX:8:1304:5624:46573,HWI-D00104:165:C29AHACXX:8:2105:12334:48747,HWI-D00104:165:C29AHACXX:8:1106:12788:24682,HWI-D00104:165:C29AHACXX:8:2105:20003:44536,HWI-D00104:165:C29AHACXX:8:1101:2535:38071,HWI-D00104:165:C29AHACXX:8:1303:4300:12890,HWI-D00104:165:C29AHACXX:8:2303:3024:58952,HWI-D00104:165:C29AHACXX:8:1301:15304:18066,HWI-D00104:165:C29AHACXX:8:1309:13851:89216,HWI-D00104:165:C29AHACXX:8:2205:11874:28230,HWI-D00104:165:C29AHACXX:8:2306:5303:13468,HWI-D00104:165:C29AHACXX:8:2207:19806:52454,HWI-D00104:165:C29AHACXX:8:2206:16235:55328,HWI-D00104:165:C29AHACXX:8:1307:12962:91209,HWI-D00104:165:C29AHACXX:8:1201:9435:21247,HWI-D00104:165:C29AHACXX:8:2306:12442:26159,HWI-D00104:165:C29AHACXX:8:1302:14816:15959,HWI-D00104:165:C29AHACXX:8:1101:17666:2676,HWI-D00104:165:C29AHACXX:8:1106:14363:14774,HWI-D00104:165:C29AHACXX:8:1203:3634:7494,HWI-D00104:165:C29AHACXX:8:2203:9406:12728,HWI-D00104:165:C29AHACXX:8:1202:12432:75389,HWI-D00104:165:C29AHACXX:8:1301:14825:62424,HWI-D00104:165:C29AHACXX:8:1202:5400:5320,HWI-D00104:165:C29AHACXX:8:1104:10841:82290,HWI-D00104:165:C29AHACXX:8:1107:6816:39235,HWI-D00104:165:C29AHACXX:8:2207:10153:28380,HWI-D00104:165:C29AHACXX:8:1101:15344:28071,HWI-D00104:165:C29AHACXX:8:2301:6024:26381,HWI-D00104:165:C29AHACXX:8:1307:7720:84605,HWI-D00104:165:C29AHACXX:8:2204:3031:70355,HWI-D00104:165:C29AHACXX:8:1301:13655:62229,HWI-D00104:165:C29AHACXX:8:2101:11908:16230,HWI-D00104:165:C29AHACXX:8:2102:4846:50992,HWI-D00104:165:C29AHACXX:8:1303:2927:2134,HWI-D00104:165:C29AHACXX:8:2101:5609:34539,HWI-D00104:165:C29AHACXX:8:2302:7415:28391,HWI-D00104:165:C29AHACXX:8:2205:13008:10400,HWI-D00104:165:C29AHACXX:8:2104:7438:77278,HWI-D00104:165:C29AHACXX:8:1101:3862:95897,HWI-D00104:165:C29AHACXX:8:2209:16779:20336,HWI-D00104:165:C29AHACXX:8:1201:17401:7014,HWI-D00104:165:C29AHACXX:8:2101:6972:77790;sequence=TATACTAAAATTCATCGATAGATTCTA;start=408030;subtype=IES;support_ref=15;support_variant=49;type=IES;
scaffold51_67_with_IES	MILORD	internal_eliminated_sequence	408504	408585	.	.	.	ID=MILORD.67.408504.408585;Name=MILORD.67.408504.408585;bounded_by_ta=TRUE;common_boundary=Both;end=408585;ies_id=IESPGM.PTET51.1.67.390140;ies_left_dist=0;ies_min_dist=0;ies_right_dist=0;junction_seq=tgttgccaccaatgcTAacaataaaatgtaaa;read_names=HWI-D00104:165:C29AHACXX:8:1108:9052:89700,HWI-D00104:165:C29AHACXX:8:2307:6424:64051,HWI-D00104:165:C29AHACXX:8:1206:2426:9361,HWI-D00104:165:C29AHACXX:8:2206:14196:66719,HWI-D00104:165:C29AHACXX:8:2304:19395:68070,HWI-D00104:165:C29AHACXX:8:1204:12795:9029,HWI-D00104:165:C29AHACXX:8:1302:18004:75036,HWI-D00104:165:C29AHACXX:8:2304:4806:15291,HWI-D00104:165:C29AHACXX:8:2103:18145:15608,HWI-D00104:165:C29AHACXX:8:1206:14031:57362,HWI-D00104:165:C29AHACXX:8:1307:15761:89330,HWI-D00104:165:C29AHACXX:8:2302:14330:2670,HWI-D00104:165:C29AHACXX:8:1104:17069:71962,HWI-D00104:165:C29AHACXX:8:2205:19196:66446,HWI-D00104:165:C29AHACXX:8:1303:7127:81680,HWI-D00104:165:C29AHACXX:8:2301:18657:43017,HWI-D00104:165:C29AHACXX:8:2301:17149:45241,HWI-D00104:165:C29AHACXX:8:2204:16725:68290,HWI-D00104:165:C29AHACXX:8:1304:2714:10583,HWI-D00104:165:C29AHACXX:8:2101:14558:88194,HWI-D00104:165:C29AHACXX:8:1301:7976:69746,HWI-D00104:165:C29AHACXX:8:1101:7363:77351,HWI-D00104:165:C29AHACXX:8:1204:9315:85450,HWI-D00104:165:C29AHACXX:8:1104:4927:21847,HWI-D00104:165:C29AHACXX:8:2203:5276:9742;sequence=TATAGTCTAAATTGTTTAATTTACTTATTGTCCTATTTGATTGGCAATTAGAGTAATAAAAAAATGAATAGAAACTCAACTG;start=408504;subtype=IES;support_ref=6;support_variant=25;type=IES;
scaffold51_67_with_IES	MILORD	internal_eliminated_sequence	410386	410499	.	.	.	ID=MILORD.67.410386.410499;Name=MILORD.67.410386.410499;bounded_by_ta=TRUE;common_boundary=Both;end=410499;ies_id=IESPGM.PTET51.1.67.391940;ies_left_dist=0;ies_min_dist=0;ies_right_dist=0;junction_seq=ctcaacatttggataTAtcattgcaacgattc;read_names=HWI-D00104:165:C29AHACXX:8:1304:18253:64793,HWI-D00104:165:C29AHACXX:8:2205:12847:39233,HWI-D00104:165:C29AHACXX:8:1305:11176:77649,HWI-D00104:165:C29AHACXX:8:1301:5649:17787,HWI-D00104:165:C29AHACXX:8:1204:1230:93447,HWI-D00104:165:C29AHACXX:8:1106:13601:64351,HWI-D00104:165:C29AHACXX:8:1103:17209:84121,HWI-D00104:165:C29AHACXX:8:1103:11404:41496,HWI-D00104:165:C29AHACXX:8:1305:20277:87155,HWI-D00104:165:C29AHACXX:8:1302:10532:56754,HWI-D00104:165:C29AHACXX:8:2307:3397:27399,HWI-D00104:165:C29AHACXX:8:1203:6131:89076,HWI-D00104:165:C29AHACXX:8:1301:1920:80167,HWI-D00104:165:C29AHACXX:8:1102:7147:70965,HWI-D00104:165:C29AHACXX:8:1203:5626:60743,HWI-D00104:165:C29AHACXX:8:2306:9457:16493,HWI-D00104:165:C29AHACXX:8:1305:4561:24150,HWI-D00104:165:C29AHACXX:8:1102:15174:34235,HWI-D00104:165:C29AHACXX:8:2204:2695:62355,HWI-D00104:165:C29AHACXX:8:2204:15460:43228,HWI-D00104:165:C29AHACXX:8:1203:16884:76438,HWI-D00104:165:C29AHACXX:8:2102:17076:33347,HWI-D00104:165:C29AHACXX:8:1205:5109:39180,HWI-D00104:165:C29AHACXX:8:1101:8494:98663,HWI-D00104:165:C29AHACXX:8:2102:6679:72205,HWI-D00104:165:C29AHACXX:8:2201:6512:25025,HWI-D00104:165:C29AHACXX:8:1107:2729:70753,HWI-D00104:165:C29AHACXX:8:2202:20195:10592,HWI-D00104:165:C29AHACXX:8:1102:10818:67128,HWI-D00104:165:C29AHACXX:8:2102:13441:9756,HWI-D00104:165:C29AHACXX:8:1102:10616:14367,HWI-D00104:165:C29AHACXX:8:2103:20567:5377,HWI-D00104:165:C29AHACXX:8:1205:10575:31954,HWI-D00104:165:C29AHACXX:8:1301:10692:93693,HWI-D00104:165:C29AHACXX:8:1107:19361:20793,HWI-D00104:165:C29AHACXX:8:2206:1977:90634,HWI-D00104:165:C29AHACXX:8:2209:6469:90281,HWI-D00104:165:C29AHACXX:8:1102:15984:84531,HWI-D00104:165:C29AHACXX:8:2204:15052:17135,HWI-D00104:165:C29AHACXX:8:2305:8314:79921,HWI-D00104:165:C29AHACXX:8:1305:8314:14227;sequence=TATTGTTGATAATCAAAACTATTGGGATTTTTATTAATTTGGTAAATCTTTATTGTAAAATGCTAGAAAATTGAGATTAAAGGGAAAAATTCTAAAAATATTAAATCTTATTTG;start=410386;subtype=IES;support_ref=4;support_variant=41;type=IES;
scaffold51_67_with_IES	MILORD	internal_eliminated_sequence	410773	410816	.	.	.	ID=MILORD.67.410773.410816;Name=MILORD.67.410773.410816;bounded_by_ta=TRUE;common_boundary=Both;end=410816;ies_id=IESPGM.PTET51.1.67.392213;ies_left_dist=0;ies_min_dist=0;ies_right_dist=0;junction_seq=aataataagttctgaTAcaattcgcaacatgt;read_names=HWI-D00104:165:C29AHACXX:8:1104:8271:15000,HWI-D00104:165:C29AHACXX:8:2101:13141:28930,HWI-D00104:165:C29AHACXX:8:1201:9486:11469,HWI-D00104:165:C29AHACXX:8:2307:2464:76565,HWI-D00104:165:C29AHACXX:8:2201:18110:19108,HWI-D00104:165:C29AHACXX:8:1106:19239:16680,HWI-D00104:165:C29AHACXX:8:1101:8937:28807,HWI-D00104:165:C29AHACXX:8:1101:17683:52188,HWI-D00104:165:C29AHACXX:8:2307:15448:39581,HWI-D00104:165:C29AHACXX:8:2103:5941:37079,HWI-D00104:165:C29AHACXX:8:1108:19060:79862,HWI-D00104:165:C29AHACXX:8:2203:17034:81900,HWI-D00104:165:C29AHACXX:8:2304:3015:40065,HWI-D00104:165:C29AHACXX:8:1301:13830:87900,HWI-D00104:165:C29AHACXX:8:1301:5701:76161,HWI-D00104:165:C29AHACXX:8:1104:3957:90213,HWI-D00104:165:C29AHACXX:8:1105:14338:54011,HWI-D00104:165:C29AHACXX:8:2104:7142:34265,HWI-D00104:165:C29AHACXX:8:1107:13213:32685,HWI-D00104:165:C29AHACXX:8:2304:7764:75922,HWI-D00104:165:C29AHACXX:8:1103:18604:51833,HWI-D00104:165:C29AHACXX:8:1305:7714:49395,HWI-D00104:165:C29AHACXX:8:2207:18273:39528,HWI-D00104:165:C29AHACXX:8:1304:4333:90079,HWI-D00104:165:C29AHACXX:8:1309:15329:93605,HWI-D00104:165:C29AHACXX:8:2108:11558:64802;sequence=TATTCTCAATTAATTCGATTAAAAATTCTTTCAAAGACGATCTA;start=410773;subtype=IES;support_ref=4;support_variant=26;type=IES;
scaffold51_67_with_IES	MILORD	internal_eliminated_sequence	417149	417176	.	.	.	ID=MILORD.67.417149.417176;Name=MILORD.67.417149.417176;bounded_by_ta=TRUE;common_boundary=Both;end=417176;ies_id=IESPGM.PTET51.1.67.398545;ies_left_dist=0;ies_min_dist=0;ies_right_dist=0;junction_seq=tgacattcaatatttTAattactacgcttgta;read_names=HWI-D00104:165:C29AHACXX:8:2304:11671:80102,HWI-D00104:165:C29AHACXX:8:2203:19413:96707,HWI-D00104:165:C29AHACXX:8:1303:11794:47152,HWI-D00104:165:C29AHACXX:8:2203:19305:44925,HWI-D00104:165:C29AHACXX:8:1306:20382:70805,HWI-D00104:165:C29AHACXX:8:1304:4034:98688,HWI-D00104:165:C29AHACXX:8:1309:11645:95130,HWI-D00104:165:C29AHACXX:8:2302:11988:5887,HWI-D00104:165:C29AHACXX:8:1307:7313:78371,HWI-D00104:165:C29AHACXX:8:1304:14876:59784,HWI-D00104:165:C29AHACXX:8:2307:12524:75942,HWI-D00104:165:C29AHACXX:8:1204:12871:32763,HWI-D00104:165:C29AHACXX:8:2207:12961:29715,HWI-D00104:165:C29AHACXX:8:1108:15746:61640,HWI-D00104:165:C29AHACXX:8:2204:1121:8912,HWI-D00104:165:C29AHACXX:8:1204:6485:34801,HWI-D00104:165:C29AHACXX:8:1103:15941:30048,HWI-D00104:165:C29AHACXX:8:2204:6577:9642,HWI-D00104:165:C29AHACXX:8:1301:12566:12804,HWI-D00104:165:C29AHACXX:8:1201:20034:44317,HWI-D00104:165:C29AHACXX:8:1304:11911:36656,HWI-D00104:165:C29AHACXX:8:2102:18744:97651,HWI-D00104:165:C29AHACXX:8:2308:10879:4073,HWI-D00104:165:C29AHACXX:8:2303:12290:92472,HWI-D00104:165:C29AHACXX:8:2207:18878:60122,HWI-D00104:165:C29AHACXX:8:2102:19122:29328,HWI-D00104:165:C29AHACXX:8:1307:5007:35654;sequence=TATAGCAATACTGATTTATTTTCATCTA;start=417149;subtype=IES;support_ref=3;support_variant=27;type=IES;
scaffold51_67_with_IES	MILORD	internal_eliminated_sequence	417337	417365	.	.	.	ID=MILORD.67.417337.417365;Name=MILORD.67.417337.417365;bounded_by_ta=TRUE;common_boundary=Both;end=417365;ies_id=IESPGM.PTET51.1.67.398705;ies_left_dist=0;ies_min_dist=0;ies_right_dist=0;junction_seq=caatttaaactatgaTActtagcaatatcaag;read_names=HWI-D00104:165:C29AHACXX:8:2204:10201:24049,HWI-D00104:165:C29AHACXX:8:1202:18678:81789,HWI-D00104:165:C29AHACXX:8:1203:16031:51158,HWI-D00104:165:C29AHACXX:8:1203:20717:76078,HWI-D00104:165:C29AHACXX:8:1204:16509:39820,HWI-D00104:165:C29AHACXX:8:2305:11633:36571,HWI-D00104:165:C29AHACXX:8:1302:20323:13081,HWI-D00104:165:C29AHACXX:8:2103:18705:58075,HWI-D00104:165:C29AHACXX:8:2307:2331:37395,HWI-D00104:165:C29AHACXX:8:1104:1398:43170,HWI-D00104:165:C29AHACXX:8:1302:1769:67698,HWI-D00104:165:C29AHACXX:8:1205:5176:25144,HWI-D00104:165:C29AHACXX:8:2203:19860:7333,HWI-D00104:165:C29AHACXX:8:2108:11897:69881,HWI-D00104:165:C29AHACXX:8:1201:3457:82009,HWI-D00104:165:C29AHACXX:8:2303:4132:93943,HWI-D00104:165:C29AHACXX:8:2205:4937:51524,HWI-D00104:165:C29AHACXX:8:1202:10195:75709,HWI-D00104:165:C29AHACXX:8:1305:4976:68548,HWI-D00104:165:C29AHACXX:8:1103:14686:32790,HWI-D00104:165:C29AHACXX:8:1103:19796:49499;sequence=TAAAGTTAATAACTATCTAAAATGTACTA;start=417337;subtype=IES;support_ref=0;support_variant=21;type=IES;
scaffold51_67_with_IES	MILORD	internal_eliminated_sequence	420764	420818	.	.	.	ID=MILORD.67.420764.420818;Name=MILORD.67.420764.420818;bounded_by_ta=TRUE;common_boundary=None;end=420818;ies_id=IESPGM.PTET51.1.67.398705;ies_left_dist=-3427;ies_min_dist=3427;ies_right_dist=-3453;junction_seq=tctttctattaaattTAtattaaatgcaacaa;read_names=HWI-D00104:165:C29AHACXX:8:2209:12389:7006;sequence=TAGATACTAAATAAAAGAAATTATTTGAATCGTTAGACTTATTATAAATAAAATT;start=420764;subtype=MAC;support_ref=86;support_variant=1;type=CRYPTIC;
scaffold51_67_with_IES	MILORD	internal_eliminated_sequence	420978	421007	.	.	.	ID=MILORD.67.420978.421007;Name=MILORD.67.420978.421007;bounded_by_ta=TRUE;common_boundary=None;end=421007;ies_id=IESPGM.PTET51.1.67.398705;ies_left_dist=-3641;ies_min_dist=3641;ies_right_dist=-3642;junction_seq=tattaggacatcattTAagtgcatactaaatt;read_names=HWI-D00104:165:C29AHACXX:8:1106:5779:88877;sequence=TACAAATAATAAAAATATCAAATTATGCTA;start=420978;subtype=MAC;support_ref=112;support_variant=1;type=CRYPTIC;
scaffold51_680_with_IES	MILORD	internal_eliminated_sequence	388	1276	.	.	.	ID=MILORD.680.388.1276;Name=MILORD.680.388.1276;bounded_by_ta=TRUE;common_boundary=None;end=1276;ies_id=IESPGM.PTET51.1.680.1935;ies_left_dist=1547;ies_min_dist=685;ies_right_dist=685;junction_seq=tgtcaatatgataagTAcatctgatttgagat;read_names=HWI-D00104:165:C29AHACXX:8:1104:3490:14118;sequence=TACAATTCATTCTCTTTTAAAAATAATATTGAATTTCTATTACTTTATTTCAAAATTTATAAATATAAAACAAATTATTCTTAATTTGAGAGAAGCCTTTTGTTTGAATTGACTCAATAAAATAAAATACAAAACTCCATTCAAGACAGATAATTACATATTTTCCACATTTCAAGCAAATCATTGCATCATTTTTTTTATATTCCTTTGAGCAGAGTTTCTAAATTGTCTGATTTATTTTTTCTATTCAAAGTCAGAATACCAAAGTAAATCAGCTAATTTTATGAAATTAATTTTTTAGAAGCTAACTTGTATTTAAATGACAATTTTGTAATTTAAACTTTAAATCAAACTTTTGAATCATTAATAAACTCTCTACAGGATATTAAAATTCTTGACTTTATTTCATAAATTTAAGGCTCAAGCCATTGAAATAGAAAAGTGATAAAAGGAATTAAAAATTTCTTTTTTTGATTGATTATCAAATTTGTATTCCAAATATATATACATATATCTATACATCTACAACTTACACCCCCTCTAATCTATCTTTCAAAACCTCCCGTTTTTCACACCTAGGCACAGGGAAAAGTCATCTGAGGCATAATAACTAGGTCTTAGATAGATTTTTTTGAGCATTTTTCTCATTTTACACAAATTTAGACAATTTTTTTTCTCAACGAAAATTACTTACTCTCTTTCTCTCTCAAAAAATTTTTCTATCAAAAAATTACAAATACATAGAAAAAAAATTCAAATATTATAATTAAGTTTTACATCTTACAAATTTCCTTAGAAATTATTAAGTTTAATTTATTCAAAATAATTTAAAATATAAGTTTAATTGCTAACTCTATATTTTACAAATAAAATACATTTTAATTGATAT;start=388;subtype=MAC;support_ref=24;support_variant=1;type=CRYPTIC;
scaffold51_680_with_IES	MILORD	internal_eliminated_sequence	897	1364	.	.	.	ID=MILORD.680.897.1364;Name=MILORD.680.897.1364;bounded_by_ta=TRUE;common_boundary=None;end=1364;ies_id=IESPGM.PTET51.1.680.1935;ies_left_dist=1038;ies_min_dist=597;ies_right_dist=597;junction_seq=ccaaatatatatacaTAaaattggtttacata;read_names=HWI-D00104:165:C29AHACXX:8:1306:15673:17471;sequence=TATATCTATACATCTACAACTTACACCCCCTCTAATCTATCTTTCAAAACCTCCCGTTTTTCACACCTAGGCACAGGGAAAAGTCATCTGAGGCATAATAACTAGGTCTTAGATAGATTTTTTTGAGCATTTTTCTCATTTTACACAAATTTAGACAATTTTTTTTCTCAACGAAAATTACTTACTCTCTTTCTCTCTCAAAAAATTTTTCTATCAAAAAATTACAAATACATAGAAAAAAAATTCAAATATTATAATTAAGTTTTACATCTTACAAATTTCCTTAGAAATTATTAAGTTTAATTTATTCAAAATAATTTAAAATATAAGTTTAATTGCTAACTCTATATTTTACAAATAAAATACATTTTAATTGATATTACATCTGATTTGAGATTTGAATTGTTAAATCTCATCCATTATGCAATTATTAATAATCATATTTTTTTATTAGCTATATTTTTATTA;start=897;subtype=MAC;support_ref=15;support_variant=1;type=CRYPTIC;
scaffold51_680_with_IES	MILORD	internal_eliminated_sequence	1935	1961	.	.	.	ID=MILORD.680.1935.1961;Name=MILORD.680.1935.1961;bounded_by_ta=TRUE;common_boundary=Both;end=1961;ies_id=IESPGM.PTET51.1.680.1935;ies_left_dist=0;ies_min_dist=0;ies_right_dist=0;junction_seq=taatagctattgttcTAttataaatgaataga;read_names=HWI-D00104:165:C29AHACXX:8:1205:20888:16155;sequence=TATTTTAATTTGCTTAATACAGGATTT;start=1935;subtype=IES;support_ref=3;support_variant=1;type=IES;
scaffold51_681_with_IES	MILORD	internal_eliminated_sequence	1358	1432	.	.	.	ID=MILORD.681.1358.1432;Name=MILORD.681.1358.1432;bounded_by_ta=TRUE;common_boundary=Both;end=1432;ies_id=IESPGM.PTET51.1.681.1358;ies_left_dist=0;ies_min_dist=0;ies_right_dist=0;junction_seq=attcaaatattttgtTAaataatcaatttaag;read_names=HWI-D00104:165:C29AHACXX:8:2203:17438:33371;sequence=TATAATAGATGAAATTTATAACATAAACAATATTTAAAATAATTAAATTATTCAAGTTATCAATTACTTCATCTA;start=1358;subtype=IES;support_ref=0;support_variant=1;type=IES;
scaffold51_683_with_IES	MILORD	internal_eliminated_sequence	1863	4052	.	.	.	ID=MILORD.683.1863.4052;Name=MILORD.683.1863.4052;bounded_by_ta=TRUE;common_boundary=RIGHT;end=4052;ies_id=IESPGM.PTET51.1.683.1916;ies_left_dist=53;ies_min_dist=0;ies_right_dist=0;junction_seq=gttttagtcttctctTAttaatagttaaaaaa;read_names=HWI-D00104:165:C29AHACXX:8:2201:6744:76567;sequence=TATACAGTATTAAATATTTTGATCCAGTTATCAACTTTAAGTAGATTTGGTTTTATACTTAATTCAATTTTTATTAAAAAGTAATATAAAATCAAATTTTATGATAAATTCAACCTTTTTGAAGAAGTTAAATTTAATTATATATTATGCAATAAAAGAATAAAAAAATAAAAATTATTATTCTATTTAACTCAATTTATATCGTTGTATTAAATTTCAATGTTATTACTCTAATTGTGTAATTACATTTCTTTCTCTCTTATTAAACTTTGGATGCCTCATTTTAATTCTTTCTAAACATTTCTTAATAGATTTCTTTTTCATTAATTGGAAGCCTGATAATGATGATAATATTACAGATGGTTGAGAATATGAATGATTTTTTATATAGCTCATAGGAAAAGTGAACATTATCAACATTATTTTGTATATTACATAAATAAATAAATAATTAATTAAATTATCTAGTAATGATTCTTGATTTCTTTGATATTAGTAACTGATAGATTTATTCCATTGGTGTAGTTTCTATTTATTGTTTATAATTAAAGTTTTTTCGAAATGATTAATTAGATCATGGGTATCGGAAATTTAACATTTTCATTTTTGTAACTTATAAATAGATGCCTAACAATTATGGAACTGATGGAACTGATGTAATAAATTATGCAGGCTAACTATTTAGCTTTTCTAGTTAAATTCTTTTTGTTATTCAATTGAATTTATTCTTTTTTGTGTTAGTTTTTTCATCAAAATCTCAATTCTATAAAATATAATCCCACATGACTAAATATGAAGAAAAGGATTAAACACTCTTTTATAATGGACCAATCTCAACCATTTATTCATTTTTTTGAATTCCTTATGACAATACCAGACATTATTCAGAAGCACGCCAGAACAATGAGATATTATTATTAAGATATCTTTAGATTTAAAACAAGAAATGGTATCCGATGTGCATAGGATCTTTCAGCAGTTGGCTCGCAACTATTAATTAGATGTAATTTTCTCAATCATATTATATATCACTTGACATATCCTGGTTACTAAATGGATACAAATTTAATTATGATAATGCCTTCGTGCTTCATCAATTAAATGCCTTTTTTTCAGTAATAAATGAGTAGATCAATGATTTCCCTATTCAATTCTATGACTTCTAAATCAAAAGCTCTTCAATTTCCAAGTTTGATATAATCTCTCTATTTCATTTAAAAGCTCCCTTAAAAATGCGACCTAATTTATTGTAAATAATTTATCATTAGATTTTTTACTAGTTCTATTAATTATCAAAGGAGTGTTTTAACTTAATAACTTAAGTTAGAAATACCTTCAAGCACATTGGATAAACTGAAATTTATTCAGTTAAATTTAGGTGAAACTTAACTCTTCACTTCAAACAAGCTTCCAAAATTGATTTTTCTTCCTTATTACTTTTGATTAATCATACCTAACTTTTTTGATCGCTCTTTTCTAAGTCTTCATGGTAAATGCAACTATATGCAATTATCTTAAAAGATTCAAATCATCAATCTATCAAGAATAAAATAAGTACATTCAAAAATGTTGTAATCAATTCTCATTTATTGGAATTACACAAATCCTTTATAATATAAGTGAAACATCAAGACTAAGTAAATTTCAATCTATTAGAAAGTTTCACATTCTCTATTTAAATGATATTGTAGGTAAATTGGCTTCTATTTACAATTGATAAGTTGAATTAAATAGCTTTGCTTTAATGGTATTGTACCAAAACTTTAAGTAATTGATAATACCACTTTTGCTTGATCATATTTAGGGTTGAAAATGTTTAGGCTGATATATTTCACATCTATACATTTAGTTTAGTGTCTGCTTATTGTTAGGATAGTATGAAAGAAGTATGAGTTCTATTTGATGAGCTAGACAAGGCACAAGATCAATTGAGGATCAATTTTAAATTATAGAAAAATATTCTATTGTCCATATTCAGAAAGACGGATTAATTAGCCTTATAAATCAACTAGAGAAAATGAGGAGTGCCTATTATTAAGTTAAAAGGTGTTGAAATATATATTTTTTGCATAGATTGGAATTTTCGTAATTTTTTAAGCAATAAAAATATATTTTATCAGCTTGAGGTTGATTCAAAATAAATTAGATTAAAATTTCAAAGAAATTTTGGAGTAAAAATTGAATCATGTA;start=1863;subtype=PARTIAL_EXTERNAL;support_ref=109;support_variant=1;type=ALTERNATIVE;
scaffold51_683_with_IES	MILORD	internal_eliminated_sequence	1865	2443	.	.	.	ID=MILORD.683.1865.2443;Name=MILORD.683.1865.2443;bounded_by_ta=TRUE;common_boundary=None;end=2443;ies_id=IESPGM.PTET51.1.683.1916;ies_left_dist=51;ies_min_dist=51;ies_right_dist=1609;junction_seq=tttagtcttctcttaTAtcggaaatttaacat;read_names=HWI-D00104:165:C29AHACXX:8:1305:17115:91402,HWI-D00104:165:C29AHACXX:8:1202:10438:54061;sequence=TACAGTATTAAATATTTTGATCCAGTTATCAACTTTAAGTAGATTTGGTTTTATACTTAATTCAATTTTTATTAAAAAGTAATATAAAATCAAATTTTATGATAAATTCAACCTTTTTGAAGAAGTTAAATTTAATTATATATTATGCAATAAAAGAATAAAAAAATAAAAATTATTATTCTATTTAACTCAATTTATATCGTTGTATTAAATTTCAATGTTATTACTCTAATTGTGTAATTACATTTCTTTCTCTCTTATTAAACTTTGGATGCCTCATTTTAATTCTTTCTAAACATTTCTTAATAGATTTCTTTTTCATTAATTGGAAGCCTGATAATGATGATAATATTACAGATGGTTGAGAATATGAATGATTTTTTATATAGCTCATAGGAAAAGTGAACATTATCAACATTATTTTGTATATTACATAAATAAATAAATAATTAATTAAATTATCTAGTAATGATTCTTGATTTCTTTGATATTAGTAACTGATAGATTTATTCCATTGGTGTAGTTTCTATTTATTGTTTATAATTAAAGTTTTTTCGAAATGATTAATTAGATCATGGG;start=1865;subtype=OVERLAPPING;support_ref=214;support_variant=2;type=ALTERNATIVE;
scaffold51_683_with_IES	MILORD	internal_eliminated_sequence	1916	1966	.	.	.	ID=MILORD.683.1916.1966;Name=MILORD.683.1916.1966;bounded_by_ta=TRUE;common_boundary=LEFT;end=1966;ies_id=IESPGM.PTET51.1.683.1916;ies_left_dist=0;ies_min_dist=0;ies_right_dist=2086;junction_seq=aagtagatttggtttTAaattcaacctttttg;read_names=HWI-D00104:165:C29AHACXX:8:1307:14349:6647;sequence=TATACTTAATTCAATTTTTATTAAAAAGTAATATAAAATCAAATTTTATGA;start=1916;subtype=PARTIAL_INTERNAL;support_ref=71;support_variant=1;type=ALTERNATIVE;
scaffold51_683_with_IES	MILORD	internal_eliminated_sequence	1916	2201	.	.	.	ID=MILORD.683.1916.2201;Name=MILORD.683.1916.2201;bounded_by_ta=TRUE;common_boundary=LEFT;end=2201;ies_id=IESPGM.PTET51.1.683.1916;ies_left_dist=0;ies_min_dist=0;ies_right_dist=1851;junction_seq=aagtagatttggtttTAatgatgataatatta;read_names=HWI-D00104:165:C29AHACXX:8:1205:3257:28468;sequence=TATACTTAATTCAATTTTTATTAAAAAGTAATATAAAATCAAATTTTATGATAAATTCAACCTTTTTGAAGAAGTTAAATTTAATTATATATTATGCAATAAAAGAATAAAAAAATAAAAATTATTATTCTATTTAACTCAATTTATATCGTTGTATTAAATTTCAATGTTATTACTCTAATTGTGTAATTACATTTCTTTCTCTCTTATTAAACTTTGGATGCCTCATTTTAATTCTTTCTAAACATTTCTTAATAGATTTCTTTTTCATTAATTGGAAGCCTGA;start=1916;subtype=PARTIAL_INTERNAL;support_ref=71;support_variant=1;type=ALTERNATIVE;
scaffold51_683_with_IES	MILORD	internal_eliminated_sequence	1916	4052	.	.	.	ID=MILORD.683.1916.4052;Name=MILORD.683.1916.4052;bounded_by_ta=TRUE;common_boundary=Both;end=4052;ies_id=IESPGM.PTET51.1.683.1916;ies_left_dist=0;ies_min_dist=0;ies_right_dist=0;junction_seq=aagtagatttggtttTAttaatagttaaaaaa;read_names=HWI-D00104:165:C29AHACXX:8:1304:10755:44960,HWI-D00104:165:C29AHACXX:8:1301:12375:13952,HWI-D00104:165:C29AHACXX:8:1202:18184:45945,HWI-D00104:165:C29AHACXX:8:1106:1351:33152,HWI-D00104:165:C29AHACXX:8:1306:19916:27822,HWI-D00104:165:C29AHACXX:8:1107:11805:40074,HWI-D00104:165:C29AHACXX:8:1203:3553:83063,HWI-D00104:165:C29AHACXX:8:2204:18358:84954,HWI-D00104:165:C29AHACXX:8:1101:9580:36548;sequence=TATACTTAATTCAATTTTTATTAAAAAGTAATATAAAATCAAATTTTATGATAAATTCAACCTTTTTGAAGAAGTTAAATTTAATTATATATTATGCAATAAAAGAATAAAAAAATAAAAATTATTATTCTATTTAACTCAATTTATATCGTTGTATTAAATTTCAATGTTATTACTCTAATTGTGTAATTACATTTCTTTCTCTCTTATTAAACTTTGGATGCCTCATTTTAATTCTTTCTAAACATTTCTTAATAGATTTCTTTTTCATTAATTGGAAGCCTGATAATGATGATAATATTACAGATGGTTGAGAATATGAATGATTTTTTATATAGCTCATAGGAAAAGTGAACATTATCAACATTATTTTGTATATTACATAAATAAATAAATAATTAATTAAATTATCTAGTAATGATTCTTGATTTCTTTGATATTAGTAACTGATAGATTTATTCCATTGGTGTAGTTTCTATTTATTGTTTATAATTAAAGTTTTTTCGAAATGATTAATTAGATCATGGGTATCGGAAATTTAACATTTTCATTTTTGTAACTTATAAATAGATGCCTAACAATTATGGAACTGATGGAACTGATGTAATAAATTATGCAGGCTAACTATTTAGCTTTTCTAGTTAAATTCTTTTTGTTATTCAATTGAATTTATTCTTTTTTGTGTTAGTTTTTTCATCAAAATCTCAATTCTATAAAATATAATCCCACATGACTAAATATGAAGAAAAGGATTAAACACTCTTTTATAATGGACCAATCTCAACCATTTATTCATTTTTTTGAATTCCTTATGACAATACCAGACATTATTCAGAAGCACGCCAGAACAATGAGATATTATTATTAAGATATCTTTAGATTTAAAACAAGAAATGGTATCCGATGTGCATAGGATCTTTCAGCAGTTGGCTCGCAACTATTAATTAGATGTAATTTTCTCAATCATATTATATATCACTTGACATATCCTGGTTACTAAATGGATACAAATTTAATTATGATAATGCCTTCGTGCTTCATCAATTAAATGCCTTTTTTTCAGTAATAAATGAGTAGATCAATGATTTCCCTATTCAATTCTATGACTTCTAAATCAAAAGCTCTTCAATTTCCAAGTTTGATATAATCTCTCTATTTCATTTAAAAGCTCCCTTAAAAATGCGACCTAATTTATTGTAAATAATTTATCATTAGATTTTTTACTAGTTCTATTAATTATCAAAGGAGTGTTTTAACTTAATAACTTAAGTTAGAAATACCTTCAAGCACATTGGATAAACTGAAATTTATTCAGTTAAATTTAGGTGAAACTTAACTCTTCACTTCAAACAAGCTTCCAAAATTGATTTTTCTTCCTTATTACTTTTGATTAATCATACCTAACTTTTTTGATCGCTCTTTTCTAAGTCTTCATGGTAAATGCAACTATATGCAATTATCTTAAAAGATTCAAATCATCAATCTATCAAGAATAAAATAAGTACATTCAAAAATGTTGTAATCAATTCTCATTTATTGGAATTACACAAATCCTTTATAATATAAGTGAAACATCAAGACTAAGTAAATTTCAATCTATTAGAAAGTTTCACATTCTCTATTTAAATGATATTGTAGGTAAATTGGCTTCTATTTACAATTGATAAGTTGAATTAAATAGCTTTGCTTTAATGGTATTGTACCAAAACTTTAAGTAATTGATAATACCACTTTTGCTTGATCATATTTAGGGTTGAAAATGTTTAGGCTGATATATTTCACATCTATACATTTAGTTTAGTGTCTGCTTATTGTTAGGATAGTATGAAAGAAGTATGAGTTCTATTTGATGAGCTAGACAAGGCACAAGATCAATTGAGGATCAATTTTAAATTATAGAAAAATATTCTATTGTCCATATTCAGAAAGACGGATTAATTAGCCTTATAAATCAACTAGAGAAAATGAGGAGTGCCTATTATTAAGTTAAAAGGTGTTGAAATATATATTTTTTGCATAGATTGGAATTTTCGTAATTTTTTAAGCAATAAAAATATATTTTATCAGCTTGAGGTTGATTCAAAATAAATTAGATTAAAATTTCAAAGAAATTTTGGAGTAAAAATTGAATCATGTA;start=1916;subtype=IES;support_ref=142;support_variant=9;type=IES;
scaffold51_683_with_IES	MILORD	internal_eliminated_sequence	2005	2302	.	.	.	ID=MILORD.683.2005.2302;Name=MILORD.683.2005.2302;bounded_by_ta=TRUE;common_boundary=None;end=2302;ies_id=IESPGM.PTET51.1.683.1916;ies_left_dist=-89;ies_min_dist=89;ies_right_dist=1750;junction_seq=ttaaatttaattataTAaataaataattaatt;read_names=HWI-D00104:165:C29AHACXX:8:1108:19733:53838;sequence=TATTATGCAATAAAAGAATAAAAAAATAAAAATTATTATTCTATTTAACTCAATTTATATCGTTGTATTAAATTTCAATGTTATTACTCTAATTGTGTAATTACATTTCTTTCTCTCTTATTAAACTTTGGATGCCTCATTTTAATTCTTTCTAAACATTTCTTAATAGATTTCTTTTTCATTAATTGGAAGCCTGATAATGATGATAATATTACAGATGGTTGAGAATATGAATGATTTTTTATATAGCTCATAGGAAAAGTGAACATTATCAACATTATTTTGTATATTACATAAA;start=2005;subtype=INTERNAL;support_ref=37;support_variant=1;type=ALTERNATIVE;
scaffold51_683_with_IES	MILORD	internal_eliminated_sequence	2217	2273	.	.	.	ID=MILORD.683.2217.2273;Name=MILORD.683.2217.2273;bounded_by_ta=TRUE;common_boundary=None;end=2273;ies_id=IESPGM.PTET51.1.683.1916;ies_left_dist=-301;ies_min_dist=301;ies_right_dist=1779;junction_seq=taatgatgataatatTAtcaacattattttgt;read_names=HWI-D00104:165:C29AHACXX:8:1103:19825:62264;sequence=TACAGATGGTTGAGAATATGAATGATTTTTTATATAGCTCATAGGAAAAGTGAACAT;start=2217;subtype=INTERNAL;support_ref=97;support_variant=1;type=ALTERNATIVE;
scaffold51_684_with_IES	MILORD	internal_eliminated_sequence	714	830	.	.	.	ID=MILORD.684.714.830;Name=MILORD.684.714.830;bounded_by_ta=TRUE;common_boundary=RIGHT;end=830;ies_id=IESPGM.PTET51.1.684.734;ies_left_dist=20;ies_min_dist=0;ies_right_dist=0;junction_seq=tgattgatacaaaaaTAacacatcttattttg;read_names=HWI-D00104:165:C29AHACXX:8:1204:7913:74745;sequence=TATAATTTATTAAAAGTATATACAGAGGATTTGAATGAGGTTGAATTTTCAATTATGAGTATGCAATTAGGAGTTTAAAAATACAACAATTTAAACATAATATCAAACTGTATACTG;start=714;subtype=PARTIAL_EXTERNAL;support_ref=21;support_variant=1;type=ALTERNATIVE;
scaffold51_684_with_IES	MILORD	internal_eliminated_sequence	734	830	.	.	.	ID=MILORD.684.734.830;Name=MILORD.684.734.830;bounded_by_ta=TRUE;common_boundary=Both;end=830;ies_id=IESPGM.PTET51.1.684.734;ies_left_dist=0;ies_min_dist=0;ies_right_dist=0;junction_seq=tttattaaaagtataTAacacatcttattttg;read_names=HWI-D00104:165:C29AHACXX:8:2202:20504:17681,HWI-D00104:165:C29AHACXX:8:2304:11418:29779;sequence=TACAGAGGATTTGAATGAGGTTGAATTTTCAATTATGAGTATGCAATTAGGAGTTTAAAAATACAACAATTTAAACATAATATCAAACTGTATACTG;start=734;subtype=IES;support_ref=40;support_variant=2;type=IES;
scaffold51_684_with_IES	MILORD	internal_eliminated_sequence	1235	1261	.	.	.	ID=MILORD.684.1235.1261;Name=MILORD.684.1235.1261;bounded_by_ta=TRUE;common_boundary=None;end=1261;ies_id=IESPGM.PTET51.1.684.1345;ies_left_dist=207;ies_min_dist=207;ies_right_dist=208;junction_seq=aacaaggagaaaagaTAataatgtatttaatt;read_names=HWI-D00104:165:C29AHACXX:8:1108:15013:96064;sequence=TATACATTAATCCATAAAATTGAATTA;start=1235;subtype=MAC;support_ref=33;support_variant=1;type=CRYPTIC;
scaffold51_684_with_IES	MILORD	internal_eliminated_sequence	1442	1469	.	.	.	ID=MILORD.684.1442.1469;Name=MILORD.684.1442.1469;bounded_by_ta=TRUE;common_boundary=Both;end=1469;ies_id=IESPGM.PTET51.1.684.1345;ies_left_dist=0;ies_min_dist=0;ies_right_dist=0;junction_seq=ttatttctgatcatgTAagcattcacctatta;read_names=HWI-D00104:165:C29AHACXX:8:2201:18620:88076,HWI-D00104:165:C29AHACXX:8:1206:8973:3196,HWI-D00104:165:C29AHACXX:8:2207:13299:85430,HWI-D00104:165:C29AHACXX:8:1105:6720:12516,HWI-D00104:165:C29AHACXX:8:2207:10934:5454,HWI-D00104:165:C29AHACXX:8:2101:1523:99999,HWI-D00104:165:C29AHACXX:8:1201:10182:60291,HWI-D00104:165:C29AHACXX:8:1204:3492:47802,HWI-D00104:165:C29AHACXX:8:2209:5181:20462,HWI-D00104:165:C29AHACXX:8:2201:17279:96835,HWI-D00104:165:C29AHACXX:8:1307:7703:24798,HWI-D00104:165:C29AHACXX:8:2303:2507:48576,HWI-D00104:165:C29AHACXX:8:2305:7561:43124,HWI-D00104:165:C29AHACXX:8:1204:7361:46349,HWI-D00104:165:C29AHACXX:8:2103:20093:3140,HWI-D00104:165:C29AHACXX:8:2201:1215:83870,HWI-D00104:165:C29AHACXX:8:2108:15423:77635,HWI-D00104:165:C29AHACXX:8:1203:4278:5218,HWI-D00104:165:C29AHACXX:8:2103:15096:93250,HWI-D00104:165:C29AHACXX:8:2102:16745:65555,HWI-D00104:165:C29AHACXX:8:1203:14273:3176,HWI-D00104:165:C29AHACXX:8:1108:4693:30575,HWI-D00104:165:C29AHACXX:8:1105:9373:59631,HWI-D00104:165:C29AHACXX:8:2201:4789:8976,HWI-D00104:165:C29AHACXX:8:1202:8416:7216,HWI-D00104:165:C29AHACXX:8:1105:8655:31630,HWI-D00104:165:C29AHACXX:8:2108:16258:72436,HWI-D00104:165:C29AHACXX:8:1205:16429:51397,HWI-D00104:165:C29AHACXX:8:1101:15066:32735,HWI-D00104:165:C29AHACXX:8:1304:9621:44808,HWI-D00104:165:C29AHACXX:8:2207:15200:20827,HWI-D00104:165:C29AHACXX:8:1206:7550:23734,HWI-D00104:165:C29AHACXX:8:2203:7349:57208,HWI-D00104:165:C29AHACXX:8:1201:13351:71012,HWI-D00104:165:C29AHACXX:8:2105:17961:90068,HWI-D00104:165:C29AHACXX:8:2205:9810:8518,HWI-D00104:165:C29AHACXX:8:1103:9303:88368,HWI-D00104:165:C29AHACXX:8:2206:2751:52349,HWI-D00104:165:C29AHACXX:8:2203:3703:40230,HWI-D00104:165:C29AHACXX:8:2105:1605:24624,HWI-D00104:165:C29AHACXX:8:2304:18604:55896,HWI-D00104:165:C29AHACXX:8:1204:1897:5765;sequence=TAATAAATCTTATATATTTTTGTTGCTC;start=1442;subtype=IES;support_ref=15;support_variant=42;type=IES;
scaffold51_684_with_IES	MILORD	internal_eliminated_sequence	1597	1622	.	.	.	ID=MILORD.684.1597.1622;Name=MILORD.684.1597.1622;bounded_by_ta=TRUE;common_boundary=Both;end=1622;ies_id=IESPGM.PTET51.1.684.1472;ies_left_dist=0;ies_min_dist=0;ies_right_dist=0;junction_seq=ctttttcaattatctTAaagagttacctttta;read_names=HWI-D00104:165:C29AHACXX:8:1302:10838:18441,HWI-D00104:165:C29AHACXX:8:1102:21039:81353,HWI-D00104:165:C29AHACXX:8:1304:8486:35497,HWI-D00104:165:C29AHACXX:8:1105:10827:34850,HWI-D00104:165:C29AHACXX:8:2201:15736:2387,HWI-D00104:165:C29AHACXX:8:1201:8444:11237,HWI-D00104:165:C29AHACXX:8:2304:13308:5177,HWI-D00104:165:C29AHACXX:8:2206:11220:97163,HWI-D00104:165:C29AHACXX:8:1204:12442:28790,HWI-D00104:165:C29AHACXX:8:2306:12885:87986,HWI-D00104:165:C29AHACXX:8:1201:8363:36608,HWI-D00104:165:C29AHACXX:8:1307:5826:92567,HWI-D00104:165:C29AHACXX:8:1103:9300:33892;sequence=TAAAATTAAACAATCTATTTTGAATA;start=1597;subtype=IES;support_ref=9;support_variant=13;type=IES;
scaffold51_684_with_IES	MILORD	internal_eliminated_sequence	1905	1933	.	.	.	ID=MILORD.684.1905.1933;Name=MILORD.684.1905.1933;bounded_by_ta=TRUE;common_boundary=Both;end=1933;ies_id=IESPGM.PTET51.1.684.1725;ies_left_dist=0;ies_min_dist=0;ies_right_dist=0;junction_seq=ttaaccaagcatactTAaactctcagctaata;read_names=HWI-D00104:165:C29AHACXX:8:1305:18606:65099;sequence=TATAATTGATTATTTTAATTATCATAAAT;start=1905;subtype=IES;support_ref=0;support_variant=1;type=IES;
scaffold51_684_with_IES	MILORD	internal_eliminated_sequence	2061	2089	.	.	.	ID=MILORD.684.2061.2089;Name=MILORD.684.2061.2089;bounded_by_ta=TRUE;common_boundary=Both;end=2089;ies_id=IESPGM.PTET51.1.684.1852;ies_left_dist=0;ies_min_dist=0;ies_right_dist=0;junction_seq=ttaactaagcatcctTAaactctcagctaata;read_names=HWI-D00104:165:C29AHACXX:8:1309:7201:25981,HWI-D00104:165:C29AHACXX:8:1201:5056:5829,HWI-D00104:165:C29AHACXX:8:1203:9003:29590,HWI-D00104:165:C29AHACXX:8:1108:4980:54847;sequence=TATAATTGATTAATTTAATTATCATAAAT;start=2061;subtype=IES;support_ref=2;support_variant=4;type=IES;
scaffold51_685_with_IES	MILORD	internal_eliminated_sequence	182	1207	.	.	.	ID=MILORD.685.182.1207;Name=MILORD.685.182.1207;bounded_by_ta=TRUE;common_boundary=None;end=1207;ies_id=NA;ies_left_dist=NA;ies_min_dist=NA;ies_right_dist=NA;junction_seq=gtttaaccattaaacTAttaggtttttattga;read_names=HWI-D00104:165:C29AHACXX:8:1202:10759:11272;sequence=TATTATTTATGCAAAAAATCTTCAACTTAAACAAGCAAGTTTTACCTTTCCTTCTTTTTAACTTCCGATGACATTTTTATAATAAAATTAATGAAAAAAAAGAAAAATCAGTACCTCAGTATTTATATGAATACATTCAAACACATTCATTTATCATGCTTATATTGGAACACTTTCTCTGTTTAGCTTGATTTTACATTTTTTTGACAAATCCAGAATAAATTGGATCACCACACAAAATACAACGATTAACAATATCGACAACACTGTTGCCATTATTATTCTCTTTGATTAATTATCCTTATTTTGTAGATCTAATTCACTTGCATAAATACCCAAAAAATTATAAAATGATGTTCCTTCTAAGCTAATCTGCTATTTCTAAAAAGTAACACCTAATTTGTTTGAGCCTTCTTTAATTGCTATTCTGACATTGTGTCTTCAGACATTATTTCTAGTGCTTCAATCTAATCATATTCGGTTTTTAAAGGTAGCTTAATGCATCTTACCATTGTTAACAAATATATCAATAAAAACATATTATATATTAATAAACGTTTTTCAAAATATTTAATAACTCTCAGCATTAACCATGTATAAAATATTGTCTTCTTGATTAATCAAACATATCTTTATAATTAAAATAAAGAAAGATATCAATAATTTGATATTTATAACCTACTTTATAAGTTATTCTTAATTTATGTTGAACATATTACTTTCATTTTTTGAAATTATTTTATATAAAATAAAGATTATTTACAAAAATATATCCTGTTTCTTTATTTGATCATAATTGAAGTTTGTATTGAATATACAAATAATAAAATAAAAATATTAAAATTATTTATTAAAATGCAGACATTAAATGATTATGAAATAATAGAAAAATTAGGTTCTGGTTCTTATGGGGATGTAATGTTGGCCAAATAGAAAGAAAGCGGATTATTAGTTGCAATTAAAACCTTAGAGAAAAGATTATTAATAAAGGTTAGCTAATTGATTTATAAAAAGGAAAAAAAATAA;start=182;subtype=MAC;support_ref=128;support_variant=1;type=CRYPTIC;
scaffold51_686_with_IES	MILORD	internal_eliminated_sequence	1536	1565	.	.	.	ID=MILORD.686.1536.1565;Name=MILORD.686.1536.1565;bounded_by_ta=TRUE;common_boundary=Both;end=1565;ies_id=IESPGM.PTET51.1.686.1536;ies_left_dist=0;ies_min_dist=0;ies_right_dist=0;junction_seq=gatttcttcaagaagTAaataaataagatact;read_names=HWI-D00104:165:C29AHACXX:8:2306:17737:52921,HWI-D00104:165:C29AHACXX:8:2305:17512:32089;sequence=TACAATTAAATAGAGTTTTGAGCATAACTA;start=1536;subtype=IES;support_ref=0;support_variant=2;type=IES;
scaffold51_687_with_IES	MILORD	internal_eliminated_sequence	1121	1147	.	.	.	ID=MILORD.687.1121.1147;Name=MILORD.687.1121.1147;bounded_by_ta=TRUE;common_boundary=Both;end=1147;ies_id=IESPGM.PTET51.1.687.1121;ies_left_dist=0;ies_min_dist=0;ies_right_dist=0;junction_seq=ttatgttgatatggaTAtttaatgatgatcgt;read_names=HWI-D00104:165:C29AHACXX:8:2306:2880:3105,HWI-D00104:165:C29AHACXX:8:1305:4650:42099,HWI-D00104:165:C29AHACXX:8:2108:4094:87886,HWI-D00104:165:C29AHACXX:8:2209:4223:31659,HWI-D00104:165:C29AHACXX:8:1106:2039:53366,HWI-D00104:165:C29AHACXX:8:2102:12671:33851,HWI-D00104:165:C29AHACXX:8:1203:6423:57781,HWI-D00104:165:C29AHACXX:8:1304:7377:17331,HWI-D00104:165:C29AHACXX:8:2205:18713:8151,HWI-D00104:165:C29AHACXX:8:2201:18896:8404,HWI-D00104:165:C29AHACXX:8:2305:16342:100295,HWI-D00104:165:C29AHACXX:8:1301:2868:57108,HWI-D00104:165:C29AHACXX:8:2103:17851:41804,HWI-D00104:165:C29AHACXX:8:2308:17703:100092;sequence=TATGGTTAAACTAAAAATATGTCACTC;start=1121;subtype=IES;support_ref=36;support_variant=14;type=IES;
scaffold51_688_with_IES	MILORD	internal_eliminated_sequence	479	545	.	.	.	ID=MILORD.688.479.545;Name=MILORD.688.479.545;bounded_by_ta=TRUE;common_boundary=Both;end=545;ies_id=IESPGM.PTET51.1.688.479;ies_left_dist=0;ies_min_dist=0;ies_right_dist=0;junction_seq=tattcttgccatagtTAattataaacaaattc;read_names=HWI-D00104:165:C29AHACXX:8:2101:5578:20208,HWI-D00104:165:C29AHACXX:8:1306:7087:89501,HWI-D00104:165:C29AHACXX:8:2103:19390:92141,HWI-D00104:165:C29AHACXX:8:2301:16935:3989,HWI-D00104:165:C29AHACXX:8:1303:19418:13307,HWI-D00104:165:C29AHACXX:8:2209:16642:28632,HWI-D00104:165:C29AHACXX:8:1202:9370:98983,HWI-D00104:165:C29AHACXX:8:1201:17293:67079,HWI-D00104:165:C29AHACXX:8:2305:5037:59999;sequence=TATTGTTGAAATTAATTTTCCTTCCTGAAAATGTATTTGTAATTTTGAACATGATCTGCTTCACTAA;start=479;subtype=IES;support_ref=48;support_variant=9;type=IES;
scaffold51_68_with_IES	MILORD	internal_eliminated_sequence	1509	1535	.	.	.	ID=MILORD.68.1509.1535;Name=MILORD.68.1509.1535;bounded_by_ta=TRUE;common_boundary=Both;end=1535;ies_id=IESPGM.PTET51.1.68.1509;ies_left_dist=0;ies_min_dist=0;ies_right_dist=0;junction_seq=ttttttcaactcaatTAatgtaattgctttaa;read_names=HWI-D00104:165:C29AHACXX:8:1202:17497:34375,HWI-D00104:165:C29AHACXX:8:1105:4041:56380,HWI-D00104:165:C29AHACXX:8:2206:10567:81220,HWI-D00104:165:C29AHACXX:8:1102:20311:12088,HWI-D00104:165:C29AHACXX:8:1202:2010:81747,HWI-D00104:165:C29AHACXX:8:1105:5479:21833,HWI-D00104:165:C29AHACXX:8:1106:17477:90097,HWI-D00104:165:C29AHACXX:8:2202:17069:34653,HWI-D00104:165:C29AHACXX:8:1204:7602:9367,HWI-D00104:165:C29AHACXX:8:1302:18538:47975,HWI-D00104:165:C29AHACXX:8:2304:11923:40797,HWI-D00104:165:C29AHACXX:8:1303:13227:35088,HWI-D00104:165:C29AHACXX:8:2206:5699:65602,HWI-D00104:165:C29AHACXX:8:1202:10725:63164;sequence=TATTGTTTATACATGTTAACTCATTTA;start=1509;subtype=IES;support_ref=0;support_variant=14;type=IES;
scaffold51_68_with_IES	MILORD	internal_eliminated_sequence	1662	1687	.	.	.	ID=MILORD.68.1662.1687;Name=MILORD.68.1662.1687;bounded_by_ta=TRUE;common_boundary=Both;end=1687;ies_id=IESPGM.PTET51.1.68.1635;ies_left_dist=0;ies_min_dist=0;ies_right_dist=0;junction_seq=tctattcaattggatTAaggtaatcgctaaag;read_names=HWI-D00104:165:C29AHACXX:8:1205:3342:66537,HWI-D00104:165:C29AHACXX:8:2201:13996:76053,HWI-D00104:165:C29AHACXX:8:1202:2537:77070,HWI-D00104:165:C29AHACXX:8:1309:17444:81817,HWI-D00104:165:C29AHACXX:8:1103:19930:79542,HWI-D00104:165:C29AHACXX:8:2305:16979:65803,HWI-D00104:165:C29AHACXX:8:1103:9089:33103,HWI-D00104:165:C29AHACXX:8:2304:12842:56871,HWI-D00104:165:C29AHACXX:8:1204:8924:27448,HWI-D00104:165:C29AHACXX:8:1107:18890:56619,HWI-D00104:165:C29AHACXX:8:1105:1567:81074,HWI-D00104:165:C29AHACXX:8:2308:19192:50594,HWI-D00104:165:C29AHACXX:8:1107:12067:34552,HWI-D00104:165:C29AHACXX:8:2304:12522:7675,HWI-D00104:165:C29AHACXX:8:2203:17052:17513,HWI-D00104:165:C29AHACXX:8:2201:20896:74058,HWI-D00104:165:C29AHACXX:8:1204:15870:63458,HWI-D00104:165:C29AHACXX:8:1305:10341:100718,HWI-D00104:165:C29AHACXX:8:2209:15614:25389,HWI-D00104:165:C29AHACXX:8:1304:5604:9421,HWI-D00104:165:C29AHACXX:8:2207:10319:7330,HWI-D00104:165:C29AHACXX:8:1202:19854:24095,HWI-D00104:165:C29AHACXX:8:1107:10083:88903,HWI-D00104:165:C29AHACXX:8:1302:6879:44812,HWI-D00104:165:C29AHACXX:8:1108:20505:68512,HWI-D00104:165:C29AHACXX:8:2102:9071:7776,HWI-D00104:165:C29AHACXX:8:1105:12981:52820,HWI-D00104:165:C29AHACXX:8:2209:16441:83724,HWI-D00104:165:C29AHACXX:8:1203:12325:85824,HWI-D00104:165:C29AHACXX:8:1203:16955:96498,HWI-D00104:165:C29AHACXX:8:2204:19344:20252,HWI-D00104:165:C29AHACXX:8:2307:1172:44058;sequence=TATTTTTTTAGAGAATATATTTTTAA;start=1662;subtype=IES;support_ref=0;support_variant=32;type=IES;
scaffold51_68_with_IES	MILORD	internal_eliminated_sequence	1844	4783	.	.	.	ID=MILORD.68.1844.4783;Name=MILORD.68.1844.4783;bounded_by_ta=TRUE;common_boundary=None;end=4783;ies_id=IESPGM.PTET51.1.68.4203;ies_left_dist=2915;ies_min_dist=3;ies_right_dist=3;junction_seq=ctaaaaataataaaaTAttaagatattggcta;read_names=HWI-D00104:165:C29AHACXX:8:2202:12303:45234;sequence=TATACCTTTTTTAAAGTAGTAAATTGCCTCTTTTGGATTTTTCTAAATTGCATAATCGAAATATTTTAAAGCTTACTAAAATTTGCTCATTTCTTTTATTTTTTAAATATTTATTGATAATTTATTAAGAGCTCGGCTAAGAATGTTAGTTTTTTATACCTTTATCAAAAAAATTCTTCGGATTTTCTGGATCAAACTAAATTGCTAAATCAAACTATATCAATGCCTCATCTAATCTTTTCAATTTTATTATTTTTGAAATATTTTAATATATTTTATAAAGTTAATGCTAGGAAAATGATAATTTACAATTTCAACCTTTGTTCCCAAAGTATCCTGATCCCTCTGGGGTTTTCATTATTGCATAATCATAATTATTTAATGCTTCTTCATATTTTTTCAATTCATATAAGTCTCAATAAGAATATTGTTATTAAATAAAGCATTTGCTAAGAAGGACTATTTATTCGTTATACCTTTGTTATAGTAATTTACTGAATCCTCAGGATTTTATTCAATCCCAATATTATAATATTTTATAGCTTCTTCATATTTTTTCATTTAAACTAAAATCTTATTTAACTTTCCAATTATTAAGGCATTTCCTAAAAATAATAATTTTTAACACCTTTATTAATATAGTAAATTGGAATTTTAGAGTTTTTTTCAAGCGCTAAATTATAATTCTTTATTGATTCTTCATATTTTTACATTTCAAATAAATCTCATCCAAATTTAATCTAATTATTAGAGTATTTGCTGATAAATTATAATATCCTTTAATACCTTTGTTGAAAAAATATCTTGAATCTTCAGGATTAATTGATATTGCTTTATCAAAATATTATAATGCTTCTTTATATCTGCCCATTTCATCTATAGCATTTGTAATTTAACTATTGTTAAGGCAATTGCTAAATATAATGGAGGTTTATGACCTTTCTAATTGAAATATTAGGAGTTGCGTGGATTTTTCTGAATTGCATAATCATAGTGTTTTAAAGCTTCTTCATATCTTTTCAATAACAATAAAATGTAATTGACTTTTAAATTGATGATAAAACATTTCCTGACAATATATATTTATTAATTCATACCTTTATTAAAGTAACCAATTGATTCCTGTGGGTATTTTTTAATTGCTTCTTCAATACATTCTAAAGCTTCAAAGTATCTTTTCATCTCACATAAATCTCATCAAGTTTGATCTTCCTATTAATGTTATTGCTAAGAAGCTATAAAATTTCCCTTTGTACCTTTTTGAGCTAAATAATCTGGATTGTTTGAGTTTTTCGAAATTGCAAAATCTAATTATTTTAATGCTTCATCATATTTATGAATTTAACATAATATGATAATTGTAATTAAAAATTATAAGGCCTATGCTGAAAAAATAAATTAATATCTTTCATACCTTTATTAAAATAATAAGATGAATTTTCTGGGTTTTTTTAAATTGCGTTTTCAAAATTTTCTATTGCTTCTTGAAATCTGTTAGCCTCAACTACATTTTTAATGTAATTTTTGTGTGTAATAATGCATTTGCTAAATAATAACTCTGGTTTTATACCTCTTATAAAGAAATAATTTGATTCTTCTGGATTTATCTGGATTGCATGATTGTAGGATTCTAATGCTTCATTGTATTTTTTCAATTATTATATTGTTTGTAATTATATCAATTAAATTAAGATATTTGCTTAAAATATCTTTTGTTTTACCTTTATTTATATGGAAATCTGCTTCTTCAGGGTTTCTTTAAATTGAATAATCATAATATTCTAATGCCTCTTCAAATCTTTTCATCTTAGTTACTCATAAAACTATTTTGGTTAATCTACTAAAAGATTTGCTAAAAAAGTATAATCCAGTTTTTATACCTTTGTGGAAGAAATAAATTGAATCTTCTGGATTTTTCTGAATTGCATAATCGTAGGATTGTAATGCTTCATCATATTTCTTCAATTTTTGTAATGTTTTTATTTTTTATCATATGTTATAAGATATTAGCTTAAAATACCTTCTGTTTTACCTTTATTTATATGGAATCTCGCGTCTTCAGGAGATCTTTAAATTGCAAGATCAATATAAACTAATGCATCTTGATATTTATTTAAATTGACTATATCTAATATATATTTAATAACCTCCTAAAGTATTTGCTAATATGAATAACCTAATTGTATACCTTTGTTAAAGAAATAAGTTGGCTCCTCTGGGTTTTACTGAATTGCGTACTCATAGTGCTTTATTGCTTCATCAAATTTTTTCATTTCACATACAATATCTTCAGTTGAACTTATTTATTAAGATTGTTGCTTAGGAATACCATTATTATTTCTACCTTTACTATTATGATATCTTGGATCTTCTGGATTTTACTAAACTGCCTAATCAAAGCATTCTAAGGCTTCATCAAGTTTTTTCATCTCATGTATTCTTTTAAAATAAATTAGATATCTTATAAAATATTTGCTAAATAAGAATAAAGAGTTAATTTAACCTTTATAACATACATTTTCTAAATCTTCTGGATTATACTTAATGGCATAATTTATATATGTTAATGCATCTTCTAATCTATGCATTTGCCTTACAATTTTATAATATACTTTTCTATTTAAGGCACTCGCTAAGATAATTTAATGATAACTATATACCTTTATGTGAATATAGTTATGAGTCTTCTGGGTTAAGCTTAATTGCTTCTTCAAAACATTCTAATGCTTCCTTATATTTTTTCATTTCATATATAACTATATTGTTGTTTTCTAATTTAATGCGATTCCTCATGTTTTATAAAATTTTCTACCTTTTTAATTGATATATTTTGGATCTTATTTCTCCTTTTCATTTTATTTATTAATTGCCTTGTCAAAATATTAAATTGCTTCATCATATCTTTTCATTTATTATAAATTTAATTAATTGTTTGAAAAA;start=1844;subtype=OVERLAPPING;support_ref=97;support_variant=1;type=ALTERNATIVE;
scaffold51_68_with_IES	MILORD	internal_eliminated_sequence	1940	1968	.	.	.	ID=MILORD.68.1940.1968;Name=MILORD.68.1940.1968;bounded_by_ta=TRUE;common_boundary=Both;end=1968;ies_id=IESPGM.PTET51.1.68.1887;ies_left_dist=0;ies_min_dist=0;ies_right_dist=0;junction_seq=tttgctcatttctttTAagagctcggctaaga;read_names=HWI-D00104:165:C29AHACXX:8:2306:18972:31626,HWI-D00104:165:C29AHACXX:8:1103:18274:78438,HWI-D00104:165:C29AHACXX:8:1205:1266:67617,HWI-D00104:165:C29AHACXX:8:1203:8025:73593,HWI-D00104:165:C29AHACXX:8:2203:6554:51084,HWI-D00104:165:C29AHACXX:8:1201:11439:85240,HWI-D00104:165:C29AHACXX:8:2207:15831:17613,HWI-D00104:165:C29AHACXX:8:1101:4402:79036,HWI-D00104:165:C29AHACXX:8:2305:8347:62223,HWI-D00104:165:C29AHACXX:8:2202:7703:11035,HWI-D00104:165:C29AHACXX:8:1106:16845:22508,HWI-D00104:165:C29AHACXX:8:1106:9914:16338,HWI-D00104:165:C29AHACXX:8:1201:13774:13825,HWI-D00104:165:C29AHACXX:8:1105:8850:14460,HWI-D00104:165:C29AHACXX:8:2103:14861:45347,HWI-D00104:165:C29AHACXX:8:1204:16431:33420,HWI-D00104:165:C29AHACXX:8:2307:12594:53572,HWI-D00104:165:C29AHACXX:8:2307:15972:79728,HWI-D00104:165:C29AHACXX:8:2205:16788:4050,HWI-D00104:165:C29AHACXX:8:2305:5333:5755,HWI-D00104:165:C29AHACXX:8:1203:1605:17946,HWI-D00104:165:C29AHACXX:8:2207:2069:57847,HWI-D00104:165:C29AHACXX:8:2304:4629:45181,HWI-D00104:165:C29AHACXX:8:1106:17175:53830,HWI-D00104:165:C29AHACXX:8:2301:3579:52297,HWI-D00104:165:C29AHACXX:8:2307:12730:26825;sequence=TATTTTTTAAATATTTATTGATAATTTAT;start=1940;subtype=IES;support_ref=3;support_variant=26;type=IES;
scaffold51_68_with_IES	MILORD	internal_eliminated_sequence	1940	1999	.	.	.	ID=MILORD.68.1940.1999;Name=MILORD.68.1940.1999;bounded_by_ta=TRUE;common_boundary=LEFT;end=1999;ies_id=IESPGM.PTET51.1.68.1887;ies_left_dist=0;ies_min_dist=0;ies_right_dist=-31;junction_seq=tttgctcatttctttTAcctttatcaaaaaaa;read_names=HWI-D00104:165:C29AHACXX:8:1309:5865:95013;sequence=TATTTTTTAAATATTTATTGATAATTTATTAAGAGCTCGGCTAAGAATGTTAGTTTTTTA;start=1940;subtype=PARTIAL_EXTERNAL;support_ref=1;support_variant=1;type=ALTERNATIVE;
scaffold51_68_with_IES	MILORD	internal_eliminated_sequence	2094	2121	.	.	.	ID=MILORD.68.2094.2121;Name=MILORD.68.2094.2121;bounded_by_ta=TRUE;common_boundary=Both;end=2121;ies_id=IESPGM.PTET51.1.68.2012;ies_left_dist=0;ies_min_dist=0;ies_right_dist=0;junction_seq=tcttttcaattttatTAaagttaatgctagga;read_names=HWI-D00104:165:C29AHACXX:8:1307:9337:14274,HWI-D00104:165:C29AHACXX:8:1309:16832:87361,HWI-D00104:165:C29AHACXX:8:1106:14810:70135,HWI-D00104:165:C29AHACXX:8:1309:11703:81380,HWI-D00104:165:C29AHACXX:8:1104:13316:7207,HWI-D00104:165:C29AHACXX:8:2209:15637:40564,HWI-D00104:165:C29AHACXX:8:1105:7446:86272,HWI-D00104:165:C29AHACXX:8:2302:17500:54358,HWI-D00104:165:C29AHACXX:8:2207:13477:99241,HWI-D00104:165:C29AHACXX:8:1203:5408:41637,HWI-D00104:165:C29AHACXX:8:2104:8659:59272,HWI-D00104:165:C29AHACXX:8:1206:2539:61903,HWI-D00104:165:C29AHACXX:8:1305:18039:12568,HWI-D00104:165:C29AHACXX:8:2104:8681:85478;sequence=TATTTTTGAAATATTTTAATATATTTTA;start=2094;subtype=IES;support_ref=8;support_variant=14;type=IES;
scaffold51_68_with_IES	MILORD	internal_eliminated_sequence	2253	2281	.	.	.	ID=MILORD.68.2253.2281;Name=MILORD.68.2253.2281;bounded_by_ta=TRUE;common_boundary=Both;end=2281;ies_id=IESPGM.PTET51.1.68.2143;ies_left_dist=0;ies_min_dist=0;ies_right_dist=0;junction_seq=ttttttcaattcataTAaagcatttgctaaga;read_names=HWI-D00104:165:C29AHACXX:8:2103:6421:17990,HWI-D00104:165:C29AHACXX:8:1201:14177:73879,HWI-D00104:165:C29AHACXX:8:2206:20882:14783,HWI-D00104:165:C29AHACXX:8:2303:11856:89930,HWI-D00104:165:C29AHACXX:8:1104:6587:64257,HWI-D00104:165:C29AHACXX:8:2201:7720:63982,HWI-D00104:165:C29AHACXX:8:1108:13572:72208,HWI-D00104:165:C29AHACXX:8:2206:16979:3944,HWI-D00104:165:C29AHACXX:8:1104:7405:15159,HWI-D00104:165:C29AHACXX:8:1204:20753:37789,HWI-D00104:165:C29AHACXX:8:1204:19418:39043,HWI-D00104:165:C29AHACXX:8:2205:16538:80728,HWI-D00104:165:C29AHACXX:8:1203:7466:84007,HWI-D00104:165:C29AHACXX:8:1306:10506:88442,HWI-D00104:165:C29AHACXX:8:2202:3331:69540,HWI-D00104:165:C29AHACXX:8:2302:20764:23222,HWI-D00104:165:C29AHACXX:8:2305:18946:19914,HWI-D00104:165:C29AHACXX:8:2204:18492:97557,HWI-D00104:165:C29AHACXX:8:2205:6435:2640,HWI-D00104:165:C29AHACXX:8:1302:10514:18758;sequence=TAAGTCTCAATAAGAATATTGTTATTAAA;start=2253;subtype=IES;support_ref=9;support_variant=20;type=IES;
scaffold51_68_with_IES	MILORD	internal_eliminated_sequence	2411	2437	.	.	.	ID=MILORD.68.2411.2437;Name=MILORD.68.2411.2437;bounded_by_ta=TRUE;common_boundary=Both;end=2437;ies_id=IESPGM.PTET51.1.68.2272;ies_left_dist=0;ies_min_dist=0;ies_right_dist=0;junction_seq=ttttttcatttaaacTAaggcatttcctaaaa;read_names=HWI-D00104:165:C29AHACXX:8:2101:2920:63775,HWI-D00104:165:C29AHACXX:8:2104:9065:67596,HWI-D00104:165:C29AHACXX:8:2102:11480:29175,HWI-D00104:165:C29AHACXX:8:2305:17747:40978,HWI-D00104:165:C29AHACXX:8:2205:20465:52160,HWI-D00104:165:C29AHACXX:8:2202:17717:10899,HWI-D00104:165:C29AHACXX:8:1307:12230:35769,HWI-D00104:165:C29AHACXX:8:2104:14471:16736,HWI-D00104:165:C29AHACXX:8:1105:2452:65993,HWI-D00104:165:C29AHACXX:8:1305:12084:97664,HWI-D00104:165:C29AHACXX:8:1302:17464:61393,HWI-D00104:165:C29AHACXX:8:2302:12780:80688,HWI-D00104:165:C29AHACXX:8:2201:9738:64435,HWI-D00104:165:C29AHACXX:8:2304:9186:25199,HWI-D00104:165:C29AHACXX:8:1202:4909:77570,HWI-D00104:165:C29AHACXX:8:1305:6144:36469,HWI-D00104:165:C29AHACXX:8:2206:18769:84138,HWI-D00104:165:C29AHACXX:8:1102:13333:95643,HWI-D00104:165:C29AHACXX:8:1101:1471:90510,HWI-D00104:165:C29AHACXX:8:1104:6904:61851,HWI-D00104:165:C29AHACXX:8:1202:16359:63956,HWI-D00104:165:C29AHACXX:8:1203:3715:80983,HWI-D00104:165:C29AHACXX:8:2201:21159:85559,HWI-D00104:165:C29AHACXX:8:1104:6030:36674,HWI-D00104:165:C29AHACXX:8:1106:19367:6603;sequence=TAAAATCTTATTTAACTTTCCAATTAT;start=2411;subtype=IES;support_ref=18;support_variant=25;type=IES;
scaffold51_68_with_IES	MILORD	internal_eliminated_sequence	2563	2591	.	.	.	ID=MILORD.68.2563.2591;Name=MILORD.68.2563.2591;bounded_by_ta=TRUE;common_boundary=Both;end=2591;ies_id=IESPGM.PTET51.1.68.2397;ies_left_dist=0;ies_min_dist=0;ies_right_dist=0;junction_seq=tttttacatttcaaaTAgagtatttgctgata;read_names=HWI-D00104:165:C29AHACXX:8:1205:12508:92499,HWI-D00104:165:C29AHACXX:8:2104:17235:97972,HWI-D00104:165:C29AHACXX:8:2306:6210:64293,HWI-D00104:165:C29AHACXX:8:2207:9642:7886,HWI-D00104:165:C29AHACXX:8:1204:20997:75342,HWI-D00104:165:C29AHACXX:8:2304:16312:67676,HWI-D00104:165:C29AHACXX:8:2204:20014:65256,HWI-D00104:165:C29AHACXX:8:1201:10340:2891,HWI-D00104:165:C29AHACXX:8:1204:10857:11637,HWI-D00104:165:C29AHACXX:8:1304:18009:86962,HWI-D00104:165:C29AHACXX:8:1304:19238:21251,HWI-D00104:165:C29AHACXX:8:2203:6824:98512,HWI-D00104:165:C29AHACXX:8:1107:5234:5596,HWI-D00104:165:C29AHACXX:8:2203:15493:14981,HWI-D00104:165:C29AHACXX:8:1202:7890:20276,HWI-D00104:165:C29AHACXX:8:1203:18914:5989,HWI-D00104:165:C29AHACXX:8:2204:2808:30919,HWI-D00104:165:C29AHACXX:8:1201:13670:48553,HWI-D00104:165:C29AHACXX:8:1104:11923:77734,HWI-D00104:165:C29AHACXX:8:1104:11620:8682,HWI-D00104:165:C29AHACXX:8:1301:16192:69665,HWI-D00104:165:C29AHACXX:8:2305:17337:14803,HWI-D00104:165:C29AHACXX:8:2305:17620:76631,HWI-D00104:165:C29AHACXX:8:2206:11820:3028,HWI-D00104:165:C29AHACXX:8:2104:14411:55458,HWI-D00104:165:C29AHACXX:8:1306:7060:21001,HWI-D00104:165:C29AHACXX:8:1201:8722:54233;sequence=TAAATCTCATCCAAATTTAATCTAATTAT;start=2563;subtype=IES;support_ref=9;support_variant=27;type=IES;
scaffold51_68_with_IES	MILORD	internal_eliminated_sequence	2721	2746	.	.	.	ID=MILORD.68.2721.2746;Name=MILORD.68.2721.2746;bounded_by_ta=TRUE;common_boundary=Both;end=2746;ies_id=IESPGM.PTET51.1.68.2526;ies_left_dist=0;ies_min_dist=0;ies_right_dist=0;junction_seq=tctgcccatttcatcTAaggcaattgctaaat;read_names=HWI-D00104:165:C29AHACXX:8:1303:14691:27512,HWI-D00104:165:C29AHACXX:8:1206:1116:57025,HWI-D00104:165:C29AHACXX:8:2101:3483:85789,HWI-D00104:165:C29AHACXX:8:2101:15272:53605,HWI-D00104:165:C29AHACXX:8:2207:15386:13151,HWI-D00104:165:C29AHACXX:8:1102:6612:39125,HWI-D00104:165:C29AHACXX:8:1102:17143:80081,HWI-D00104:165:C29AHACXX:8:2201:5484:64229,HWI-D00104:165:C29AHACXX:8:2104:5007:75375,HWI-D00104:165:C29AHACXX:8:1201:10566:45195,HWI-D00104:165:C29AHACXX:8:2102:13260:67052,HWI-D00104:165:C29AHACXX:8:2304:6749:49319,HWI-D00104:165:C29AHACXX:8:1307:13842:25818,HWI-D00104:165:C29AHACXX:8:1307:14205:87715,HWI-D00104:165:C29AHACXX:8:2207:6210:48141,HWI-D00104:165:C29AHACXX:8:2305:7417:60572,HWI-D00104:165:C29AHACXX:8:2202:6983:62665,HWI-D00104:165:C29AHACXX:8:2206:12955:40562,HWI-D00104:165:C29AHACXX:8:2207:20489:5430;sequence=TATAGCATTTGTAATTTAACTATTGT;start=2721;subtype=IES;support_ref=9;support_variant=19;type=IES;
scaffold51_68_with_IES	MILORD	internal_eliminated_sequence	2873	2901	.	.	.	ID=MILORD.68.2873.2901;Name=MILORD.68.2873.2901;bounded_by_ta=TRUE;common_boundary=Both;end=2901;ies_id=IESPGM.PTET51.1.68.2652;ies_left_dist=0;ies_min_dist=0;ies_right_dist=0;junction_seq=tcttttcaataacaaTAaaacatttcctgaca;read_names=HWI-D00104:165:C29AHACXX:8:1106:17775:94598,HWI-D00104:165:C29AHACXX:8:1303:20529:13129,HWI-D00104:165:C29AHACXX:8:1108:2819:60649,HWI-D00104:165:C29AHACXX:8:1206:18403:59234,HWI-D00104:165:C29AHACXX:8:1203:5429:52650,HWI-D00104:165:C29AHACXX:8:1303:14140:95205,HWI-D00104:165:C29AHACXX:8:2302:16311:31475,HWI-D00104:165:C29AHACXX:8:2303:19107:8488,HWI-D00104:165:C29AHACXX:8:2105:12353:79867,HWI-D00104:165:C29AHACXX:8:2308:7791:21243,HWI-D00104:165:C29AHACXX:8:1301:17364:57119,HWI-D00104:165:C29AHACXX:8:2302:18508:71313,HWI-D00104:165:C29AHACXX:8:2207:20379:14757,HWI-D00104:165:C29AHACXX:8:1204:18780:2790;sequence=TAAAATGTAATTGACTTTTAAATTGATGA;start=2873;subtype=IES;support_ref=10;support_variant=14;type=IES;
scaffold51_68_with_IES	MILORD	internal_eliminated_sequence	3032	3059	.	.	.	ID=MILORD.68.3032.3059;Name=MILORD.68.3032.3059;bounded_by_ta=TRUE;common_boundary=Both;end=3059;ies_id=IESPGM.PTET51.1.68.2782;ies_left_dist=0;ies_min_dist=0;ies_right_dist=0;junction_seq=tcttttcatctcacaTAatgttattgctaaga;read_names=HWI-D00104:165:C29AHACXX:8:2303:12259:9427,HWI-D00104:165:C29AHACXX:8:2203:4251:62994,HWI-D00104:165:C29AHACXX:8:1102:10513:20865,HWI-D00104:165:C29AHACXX:8:1201:6725:92597,HWI-D00104:165:C29AHACXX:8:1307:14772:66081,HWI-D00104:165:C29AHACXX:8:2307:18981:53257,HWI-D00104:165:C29AHACXX:8:1302:11197:98541,HWI-D00104:165:C29AHACXX:8:1302:8929:99787,HWI-D00104:165:C29AHACXX:8:1309:7995:38333,HWI-D00104:165:C29AHACXX:8:2301:7830:31849,HWI-D00104:165:C29AHACXX:8:1202:11590:59407,HWI-D00104:165:C29AHACXX:8:2204:18865:16942,HWI-D00104:165:C29AHACXX:8:1302:18392:63248,HWI-D00104:165:C29AHACXX:8:1106:5090:93393,HWI-D00104:165:C29AHACXX:8:2102:14457:83677,HWI-D00104:165:C29AHACXX:8:2205:15527:54438,HWI-D00104:165:C29AHACXX:8:2303:14059:11985,HWI-D00104:165:C29AHACXX:8:1104:18407:22150,HWI-D00104:165:C29AHACXX:8:1202:10447:95219,HWI-D00104:165:C29AHACXX:8:2307:10800:69470,HWI-D00104:165:C29AHACXX:8:2101:16629:14501,HWI-D00104:165:C29AHACXX:8:1103:7665:20210,HWI-D00104:165:C29AHACXX:8:2308:7017:101010;sequence=TAAATCTCATCAAGTTTGATCTTCCTAT;start=3032;subtype=IES;support_ref=6;support_variant=23;type=IES;
scaffold51_68_with_IES	MILORD	internal_eliminated_sequence	3191	3217	.	.	.	ID=MILORD.68.3191.3217;Name=MILORD.68.3191.3217;bounded_by_ta=TRUE;common_boundary=Both;end=3217;ies_id=IESPGM.PTET51.1.68.2913;ies_left_dist=0;ies_min_dist=0;ies_right_dist=0;junction_seq=tttatgaatttaacaTAaggcctatgctgaaa;read_names=HWI-D00104:165:C29AHACXX:8:1106:6187:94811,HWI-D00104:165:C29AHACXX:8:1303:9866:51456,HWI-D00104:165:C29AHACXX:8:2206:7678:69494,HWI-D00104:165:C29AHACXX:8:1202:16110:21594,HWI-D00104:165:C29AHACXX:8:2206:13782:4548,HWI-D00104:165:C29AHACXX:8:1305:14080:22901,HWI-D00104:165:C29AHACXX:8:2202:6824:68089,HWI-D00104:165:C29AHACXX:8:2302:17625:58865,HWI-D00104:165:C29AHACXX:8:2301:2794:84303,HWI-D00104:165:C29AHACXX:8:1206:15983:82635,HWI-D00104:165:C29AHACXX:8:2102:11410:12154,HWI-D00104:165:C29AHACXX:8:2103:10159:78283,HWI-D00104:165:C29AHACXX:8:1202:18708:72370,HWI-D00104:165:C29AHACXX:8:2302:2553:69629,HWI-D00104:165:C29AHACXX:8:1206:4318:53937,HWI-D00104:165:C29AHACXX:8:1104:12942:78945,HWI-D00104:165:C29AHACXX:8:1205:2834:64139,HWI-D00104:165:C29AHACXX:8:2206:8779:63480,HWI-D00104:165:C29AHACXX:8:1107:7745:67348,HWI-D00104:165:C29AHACXX:8:2303:8436:18734,HWI-D00104:165:C29AHACXX:8:2108:7442:60138,HWI-D00104:165:C29AHACXX:8:1104:15978:25217,HWI-D00104:165:C29AHACXX:8:1304:8740:61678,HWI-D00104:165:C29AHACXX:8:2308:9912:90647,HWI-D00104:165:C29AHACXX:8:1206:3008:18146;sequence=TAATATGATAATTGTAATTAAAAATTA;start=3191;subtype=IES;support_ref=3;support_variant=25;type=IES;
scaffold51_68_with_IES	MILORD	internal_eliminated_sequence	3349	3377	.	.	.	ID=MILORD.68.3349.3377;Name=MILORD.68.3349.3377;bounded_by_ta=TRUE;common_boundary=Both;end=3377;ies_id=IESPGM.PTET51.1.68.3044;ies_left_dist=0;ies_min_dist=0;ies_right_dist=0;junction_seq=tctgttagcctcaacTAatgcatttgctaaat;read_names=HWI-D00104:165:C29AHACXX:8:1305:16221:33717,HWI-D00104:165:C29AHACXX:8:1105:12513:89884,HWI-D00104:165:C29AHACXX:8:1102:4194:91705,HWI-D00104:165:C29AHACXX:8:1103:16934:66152,HWI-D00104:165:C29AHACXX:8:1301:15642:46309,HWI-D00104:165:C29AHACXX:8:1206:16511:78253,HWI-D00104:165:C29AHACXX:8:1205:4063:24730,HWI-D00104:165:C29AHACXX:8:2201:10108:96118;sequence=TACATTTTTAATGTAATTTTTGTGTGTAA;start=3349;subtype=IES;support_ref=0;support_variant=8;type=IES;
scaffold51_68_with_IES	MILORD	internal_eliminated_sequence	3505	3531	.	.	.	ID=MILORD.68.3505.3531;Name=MILORD.68.3505.3531;bounded_by_ta=TRUE;common_boundary=Both;end=3531;ies_id=IESPGM.PTET51.1.68.3171;ies_left_dist=0;ies_min_dist=0;ies_right_dist=0;junction_seq=ttttttcaattattaTAagatatttgcttaaa;read_names=HWI-D00104:165:C29AHACXX:8:1305:13125:39328,HWI-D00104:165:C29AHACXX:8:2201:17204:23986,HWI-D00104:165:C29AHACXX:8:1301:6637:101141,HWI-D00104:165:C29AHACXX:8:2102:4123:69420,HWI-D00104:165:C29AHACXX:8:1108:5023:14290,HWI-D00104:165:C29AHACXX:8:2101:16063:16637,HWI-D00104:165:C29AHACXX:8:1201:3010:28106,HWI-D00104:165:C29AHACXX:8:2308:12123:38113,HWI-D00104:165:C29AHACXX:8:2308:3135:78620,HWI-D00104:165:C29AHACXX:8:1101:17938:6201,HWI-D00104:165:C29AHACXX:8:1101:4529:62421,HWI-D00104:165:C29AHACXX:8:1105:6518:27186,HWI-D00104:165:C29AHACXX:8:1105:15074:55835,HWI-D00104:165:C29AHACXX:8:2201:3952:13632,HWI-D00104:165:C29AHACXX:8:2206:17422:81398,HWI-D00104:165:C29AHACXX:8:2303:3791:30233,HWI-D00104:165:C29AHACXX:8:1301:12006:59967,HWI-D00104:165:C29AHACXX:8:1206:17749:77197,HWI-D00104:165:C29AHACXX:8:1307:13412:63292,HWI-D00104:165:C29AHACXX:8:2202:6901:70574,HWI-D00104:165:C29AHACXX:8:2105:4872:37942,HWI-D00104:165:C29AHACXX:8:2204:18310:71010,HWI-D00104:165:C29AHACXX:8:2207:10349:23098;sequence=TATTGTTTGTAATTATATCAATTAAAT;start=3505;subtype=IES;support_ref=3;support_variant=23;type=IES;
scaffold51_68_with_IES	MILORD	internal_eliminated_sequence	3656	3684	.	.	.	ID=MILORD.68.3656.3684;Name=MILORD.68.3656.3684;bounded_by_ta=TRUE;common_boundary=Both;end=3684;ies_id=IESPGM.PTET51.1.68.3295;ies_left_dist=0;ies_min_dist=0;ies_right_dist=0;junction_seq=tcttttcatcttagtTAaaagatttgctaaaa;read_names=HWI-D00104:165:C29AHACXX:8:2101:14127:100807,HWI-D00104:165:C29AHACXX:8:1105:13847:16474,HWI-D00104:165:C29AHACXX:8:2202:5657:85559,HWI-D00104:165:C29AHACXX:8:1102:13746:85698,HWI-D00104:165:C29AHACXX:8:1101:18825:66564,HWI-D00104:165:C29AHACXX:8:1103:3986:99224,HWI-D00104:165:C29AHACXX:8:1305:18718:53697,HWI-D00104:165:C29AHACXX:8:2201:9984:2195,HWI-D00104:165:C29AHACXX:8:1301:12107:90236,HWI-D00104:165:C29AHACXX:8:1203:15571:61553,HWI-D00104:165:C29AHACXX:8:1205:3941:58579,HWI-D00104:165:C29AHACXX:8:1206:6811:73821,HWI-D00104:165:C29AHACXX:8:1101:19679:71040,HWI-D00104:165:C29AHACXX:8:2101:17479:80056,HWI-D00104:165:C29AHACXX:8:1106:1873:5427,HWI-D00104:165:C29AHACXX:8:1309:17239:7690,HWI-D00104:165:C29AHACXX:8:1206:16920:56832,HWI-D00104:165:C29AHACXX:8:1306:11791:81442,HWI-D00104:165:C29AHACXX:8:2105:14106:29639,HWI-D00104:165:C29AHACXX:8:1305:17154:65431,HWI-D00104:165:C29AHACXX:8:1102:10492:38261;sequence=TACTCATAAAACTATTTTGGTTAATCTAC;start=3656;subtype=IES;support_ref=42;support_variant=21;type=IES;
scaffold51_68_with_IES	MILORD	internal_eliminated_sequence	3815	3842	.	.	.	ID=MILORD.68.3815.3842;Name=MILORD.68.3815.3842;bounded_by_ta=TRUE;common_boundary=Both;end=3842;ies_id=IESPGM.PTET51.1.68.3425;ies_left_dist=0;ies_min_dist=0;ies_right_dist=0;junction_seq=tttcttcaatttttgTAagatattagcttaaa;read_names=HWI-D00104:165:C29AHACXX:8:1306:10480:89282,HWI-D00104:165:C29AHACXX:8:2206:2371:73310,HWI-D00104:165:C29AHACXX:8:1306:1569:75262,HWI-D00104:165:C29AHACXX:8:1108:16323:21561,HWI-D00104:165:C29AHACXX:8:2303:5561:99653,HWI-D00104:165:C29AHACXX:8:1104:2262:72248,HWI-D00104:165:C29AHACXX:8:1203:13115:44561,HWI-D00104:165:C29AHACXX:8:2101:14131:88555,HWI-D00104:165:C29AHACXX:8:1206:15388:46184,HWI-D00104:165:C29AHACXX:8:2301:2064:77068,HWI-D00104:165:C29AHACXX:8:2201:10260:23526,HWI-D00104:165:C29AHACXX:8:1301:8035:26027,HWI-D00104:165:C29AHACXX:8:1206:16096:16523,HWI-D00104:165:C29AHACXX:8:2204:10288:82024,HWI-D00104:165:C29AHACXX:8:1204:6311:14492,HWI-D00104:165:C29AHACXX:8:1203:15362:35795,HWI-D00104:165:C29AHACXX:8:1301:14707:57066,HWI-D00104:165:C29AHACXX:8:2209:14672:72606,HWI-D00104:165:C29AHACXX:8:1108:16007:57618;sequence=TAATGTTTTTATTTTTTATCATATGTTA;start=3815;subtype=IES;support_ref=9;support_variant=19;type=IES;
scaffold51_68_with_IES	MILORD	internal_eliminated_sequence	3967	3994	.	.	.	ID=MILORD.68.3967.3994;Name=MILORD.68.3967.3994;bounded_by_ta=TRUE;common_boundary=Both;end=3994;ies_id=IESPGM.PTET51.1.68.3549;ies_left_dist=0;ies_min_dist=0;ies_right_dist=0;junction_seq=tttatttaaattgacTAaagtatttgctaata;read_names=HWI-D00104:165:C29AHACXX:8:2307:9648:54647,HWI-D00104:165:C29AHACXX:8:2101:1812:90391,HWI-D00104:165:C29AHACXX:8:2306:19882:98680,HWI-D00104:165:C29AHACXX:8:2101:10172:18757,HWI-D00104:165:C29AHACXX:8:1304:12348:94272,HWI-D00104:165:C29AHACXX:8:2308:20763:85244,HWI-D00104:165:C29AHACXX:8:1204:19732:24975,HWI-D00104:165:C29AHACXX:8:1305:19660:72700,HWI-D00104:165:C29AHACXX:8:2301:19508:33766,HWI-D00104:165:C29AHACXX:8:2206:10863:74736,HWI-D00104:165:C29AHACXX:8:2205:6849:7062,HWI-D00104:165:C29AHACXX:8:2105:17642:78457,HWI-D00104:165:C29AHACXX:8:1101:14129:95707,HWI-D00104:165:C29AHACXX:8:1302:2144:9546,HWI-D00104:165:C29AHACXX:8:1303:1179:4978,HWI-D00104:165:C29AHACXX:8:2305:20699:38625,HWI-D00104:165:C29AHACXX:8:2202:4500:16298;sequence=TATATCTAATATATATTTAATAACCTCC;start=3967;subtype=IES;support_ref=6;support_variant=17;type=IES;
scaffold51_68_with_IES	MILORD	internal_eliminated_sequence	4123	4150	.	.	.	ID=MILORD.68.4123.4150;Name=MILORD.68.4123.4150;bounded_by_ta=TRUE;common_boundary=Both;end=4150;ies_id=IESPGM.PTET51.1.68.3677;ies_left_dist=0;ies_min_dist=0;ies_right_dist=0;junction_seq=ttttttcatttcacaTAagattgttgcttagg;read_names=HWI-D00104:165:C29AHACXX:8:2301:10722:39862,HWI-D00104:165:C29AHACXX:8:2302:13038:86729,HWI-D00104:165:C29AHACXX:8:2203:20384:3448,HWI-D00104:165:C29AHACXX:8:1102:11916:44625,HWI-D00104:165:C29AHACXX:8:1309:10367:79948,HWI-D00104:165:C29AHACXX:8:2206:5633:72033,HWI-D00104:165:C29AHACXX:8:1302:15848:63207,HWI-D00104:165:C29AHACXX:8:2207:4349:95227,HWI-D00104:165:C29AHACXX:8:2103:14626:58499,HWI-D00104:165:C29AHACXX:8:2201:14570:85411,HWI-D00104:165:C29AHACXX:8:1206:5992:87610,HWI-D00104:165:C29AHACXX:8:2301:4311:62860,HWI-D00104:165:C29AHACXX:8:1103:3388:91275,HWI-D00104:165:C29AHACXX:8:1302:8774:80096,HWI-D00104:165:C29AHACXX:8:1105:10165:44184;sequence=TACAATATCTTCAGTTGAACTTATTTAT;start=4123;subtype=IES;support_ref=15;support_variant=15;type=IES;
scaffold51_68_with_IES	MILORD	internal_eliminated_sequence	4279	4307	.	.	.	ID=MILORD.68.4279.4307;Name=MILORD.68.4279.4307;bounded_by_ta=TRUE;common_boundary=Both;end=4307;ies_id=IESPGM.PTET51.1.68.3805;ies_left_dist=0;ies_min_dist=0;ies_right_dist=0;junction_seq=ttttttcatctcatgTAaaatatttgctaaat;read_names=HWI-D00104:165:C29AHACXX:8:2305:9324:89977,HWI-D00104:165:C29AHACXX:8:1105:12482:37679,HWI-D00104:165:C29AHACXX:8:2102:19410:86342,HWI-D00104:165:C29AHACXX:8:1304:7264:23358,HWI-D00104:165:C29AHACXX:8:1105:15744:45559,HWI-D00104:165:C29AHACXX:8:2201:9406:60592,HWI-D00104:165:C29AHACXX:8:1202:19353:38162,HWI-D00104:165:C29AHACXX:8:1103:20619:97180,HWI-D00104:165:C29AHACXX:8:1202:13676:12994,HWI-D00104:165:C29AHACXX:8:1305:8830:57449,HWI-D00104:165:C29AHACXX:8:1301:11863:101294,HWI-D00104:165:C29AHACXX:8:2103:7056:84289,HWI-D00104:165:C29AHACXX:8:1104:19903:82133,HWI-D00104:165:C29AHACXX:8:1103:18755:61920,HWI-D00104:165:C29AHACXX:8:2203:11946:14464,HWI-D00104:165:C29AHACXX:8:2104:3919:27816;sequence=TATTCTTTTAAAATAAATTAGATATCTTA;start=4279;subtype=IES;support_ref=0;support_variant=16;type=IES;
scaffold51_68_with_IES	MILORD	internal_eliminated_sequence	4438	4464	.	.	.	ID=MILORD.68.4438.4464;Name=MILORD.68.4438.4464;bounded_by_ta=TRUE;common_boundary=Both;end=4464;ies_id=IESPGM.PTET51.1.68.3935;ies_left_dist=0;ies_min_dist=0;ies_right_dist=0;junction_seq=tctatgcatttgcctTAaggcactcgctaaga;read_names=HWI-D00104:165:C29AHACXX:8:2104:4294:84224,HWI-D00104:165:C29AHACXX:8:2305:9283:24063,HWI-D00104:165:C29AHACXX:8:1201:8206:60281,HWI-D00104:165:C29AHACXX:8:2104:17529:65810,HWI-D00104:165:C29AHACXX:8:1204:12351:63588,HWI-D00104:165:C29AHACXX:8:2202:1505:22279,HWI-D00104:165:C29AHACXX:8:2104:17010:49917,HWI-D00104:165:C29AHACXX:8:1104:7557:46631,HWI-D00104:165:C29AHACXX:8:1202:18913:91814,HWI-D00104:165:C29AHACXX:8:1309:12236:57587,HWI-D00104:165:C29AHACXX:8:1305:11044:36913,HWI-D00104:165:C29AHACXX:8:2304:18574:56466,HWI-D00104:165:C29AHACXX:8:1303:5379:54255,HWI-D00104:165:C29AHACXX:8:2301:3716:44608,HWI-D00104:165:C29AHACXX:8:2305:12657:92793;sequence=TACAATTTTATAATATACTTTTCTATT;start=4438;subtype=IES;support_ref=3;support_variant=15;type=IES;
scaffold51_68_with_IES	MILORD	internal_eliminated_sequence	4595	4620	.	.	.	ID=MILORD.68.4595.4620;Name=MILORD.68.4595.4620;bounded_by_ta=TRUE;common_boundary=Both;end=4620;ies_id=IESPGM.PTET51.1.68.4065;ies_left_dist=0;ies_min_dist=0;ies_right_dist=0;junction_seq=ttttttcatttcataTAatgcgattcctcatg;read_names=HWI-D00104:165:C29AHACXX:8:2203:2104:13632,HWI-D00104:165:C29AHACXX:8:1205:12526:97216,HWI-D00104:165:C29AHACXX:8:1204:13263:66383,HWI-D00104:165:C29AHACXX:8:2201:8668:7052,HWI-D00104:165:C29AHACXX:8:2203:4490:91925,HWI-D00104:165:C29AHACXX:8:2306:12662:100317,HWI-D00104:165:C29AHACXX:8:1205:10837:92354,HWI-D00104:165:C29AHACXX:8:2205:12436:50922,HWI-D00104:165:C29AHACXX:8:2207:18869:5314,HWI-D00104:165:C29AHACXX:8:1303:1157:74051,HWI-D00104:165:C29AHACXX:8:1101:11787:74592,HWI-D00104:165:C29AHACXX:8:2105:15191:87605,HWI-D00104:165:C29AHACXX:8:1107:16114:79327,HWI-D00104:165:C29AHACXX:8:1102:13529:98867,HWI-D00104:165:C29AHACXX:8:1304:10798:37228,HWI-D00104:165:C29AHACXX:8:2305:6882:34354,HWI-D00104:165:C29AHACXX:8:2301:19446:22034,HWI-D00104:165:C29AHACXX:8:1106:14850:68508,HWI-D00104:165:C29AHACXX:8:2302:8286:32627,HWI-D00104:165:C29AHACXX:8:1309:10098:2916,HWI-D00104:165:C29AHACXX:8:1203:6064:40173,HWI-D00104:165:C29AHACXX:8:1205:19544:23465,HWI-D00104:165:C29AHACXX:8:2103:3160:76780,HWI-D00104:165:C29AHACXX:8:2303:9600:22443,HWI-D00104:165:C29AHACXX:8:2304:12211:82896,HWI-D00104:165:C29AHACXX:8:1204:6821:70393,HWI-D00104:165:C29AHACXX:8:1204:2324:95367,HWI-D00104:165:C29AHACXX:8:1204:12649:43804;sequence=TATAACTATATTGTTGTTTTCTAATT;start=4595;subtype=IES;support_ref=0;support_variant=28;type=IES;
scaffold51_68_with_IES	MILORD	internal_eliminated_sequence	4759	4786	.	.	.	ID=MILORD.68.4759.4786;Name=MILORD.68.4759.4786;bounded_by_ta=TRUE;common_boundary=Both;end=4786;ies_id=IESPGM.PTET51.1.68.4203;ies_left_dist=0;ies_min_dist=0;ies_right_dist=0;junction_seq=tcttttcatttattaTAagatattggctaaat;read_names=HWI-D00104:165:C29AHACXX:8:1305:7989:43873,HWI-D00104:165:C29AHACXX:8:2308:3962:16776,HWI-D00104:165:C29AHACXX:8:2308:10423:96824,HWI-D00104:165:C29AHACXX:8:2105:15730:75552,HWI-D00104:165:C29AHACXX:8:2108:13286:67050,HWI-D00104:165:C29AHACXX:8:2204:14702:78180,HWI-D00104:165:C29AHACXX:8:2104:8249:19528,HWI-D00104:165:C29AHACXX:8:2105:12388:54712,HWI-D00104:165:C29AHACXX:8:1102:13885:56321,HWI-D00104:165:C29AHACXX:8:2304:2242:86005,HWI-D00104:165:C29AHACXX:8:1104:4756:52105,HWI-D00104:165:C29AHACXX:8:1203:1306:49073,HWI-D00104:165:C29AHACXX:8:1107:13838:94056,HWI-D00104:165:C29AHACXX:8:2306:9976:95509,HWI-D00104:165:C29AHACXX:8:1204:7502:66508,HWI-D00104:165:C29AHACXX:8:1204:18644:15761,HWI-D00104:165:C29AHACXX:8:2205:11713:66232,HWI-D00104:165:C29AHACXX:8:2101:17853:2559,HWI-D00104:165:C29AHACXX:8:1205:3649:79168,HWI-D00104:165:C29AHACXX:8:2204:10965:49383,HWI-D00104:165:C29AHACXX:8:1306:4523:19039,HWI-D00104:165:C29AHACXX:8:2306:11387:7700,HWI-D00104:165:C29AHACXX:8:1107:13143:63788,HWI-D00104:165:C29AHACXX:8:2303:14348:39485,HWI-D00104:165:C29AHACXX:8:2204:19771:35546;sequence=TAAATTTAATTAATTGTTTGAAAAATAT;start=4759;subtype=IES;support_ref=12;support_variant=25;type=IES;
scaffold51_68_with_IES	MILORD	internal_eliminated_sequence	4917	4945	.	.	.	ID=MILORD.68.4917.4945;Name=MILORD.68.4917.4945;bounded_by_ta=TRUE;common_boundary=Both;end=4945;ies_id=IESPGM.PTET51.1.68.4333;ies_left_dist=0;ies_min_dist=0;ies_right_dist=0;junction_seq=tctattcaattcataTAatgtatttgctaata;read_names=HWI-D00104:165:C29AHACXX:8:2209:17056:23497,HWI-D00104:165:C29AHACXX:8:2303:14510:13785,HWI-D00104:165:C29AHACXX:8:1104:16818:92110,HWI-D00104:165:C29AHACXX:8:1104:6734:18547,HWI-D00104:165:C29AHACXX:8:1203:18309:44761,HWI-D00104:165:C29AHACXX:8:1301:18965:84407,HWI-D00104:165:C29AHACXX:8:1303:16618:23012,HWI-D00104:165:C29AHACXX:8:1205:8242:18217,HWI-D00104:165:C29AHACXX:8:2202:17677:88068,HWI-D00104:165:C29AHACXX:8:1101:8036:68352,HWI-D00104:165:C29AHACXX:8:2203:13480:29208,HWI-D00104:165:C29AHACXX:8:2203:3679:38737,HWI-D00104:165:C29AHACXX:8:2303:15104:39673;sequence=TATAATATGACTCACTATCATTCTTGAAA;start=4917;subtype=IES;support_ref=0;support_variant=13;type=IES;
scaffold51_68_with_IES	MILORD	internal_eliminated_sequence	5074	5102	.	.	.	ID=MILORD.68.5074.5102;Name=MILORD.68.5074.5102;bounded_by_ta=TRUE;common_boundary=Both;end=5102;ies_id=IESPGM.PTET51.1.68.4461;ies_left_dist=0;ies_min_dist=0;ies_right_dist=0;junction_seq=tctttttaattccttTAatgtatttgctaata;read_names=HWI-D00104:165:C29AHACXX:8:1303:17824:34660,HWI-D00104:165:C29AHACXX:8:2206:4935:72781,HWI-D00104:165:C29AHACXX:8:2103:19638:96786,HWI-D00104:165:C29AHACXX:8:1107:17194:35565,HWI-D00104:165:C29AHACXX:8:2105:12314:60269,HWI-D00104:165:C29AHACXX:8:1201:18543:35971,HWI-D00104:165:C29AHACXX:8:1307:16955:100913,HWI-D00104:165:C29AHACXX:8:1303:2423:74255,HWI-D00104:165:C29AHACXX:8:1307:17697:24404,HWI-D00104:165:C29AHACXX:8:1102:1184:4371,HWI-D00104:165:C29AHACXX:8:2306:10476:63429,HWI-D00104:165:C29AHACXX:8:1104:19931:73566,HWI-D00104:165:C29AHACXX:8:2301:2089:77310;sequence=TATTTGTTGTGCCGTTATCAAAAATTTAA;start=5074;subtype=IES;support_ref=6;support_variant=13;type=IES;
scaffold51_68_with_IES	MILORD	internal_eliminated_sequence	5234	5261	.	.	.	ID=MILORD.68.5234.5261;Name=MILORD.68.5234.5261;bounded_by_ta=TRUE;common_boundary=Both;end=5261;ies_id=IESPGM.PTET51.1.68.4592;ies_left_dist=0;ies_min_dist=0;ies_right_dist=0;junction_seq=tcttttcattagaaaTAaggcattccctaaaa;read_names=HWI-D00104:165:C29AHACXX:8:1108:1075:46738,HWI-D00104:165:C29AHACXX:8:2301:8966:73086,HWI-D00104:165:C29AHACXX:8:2204:11946:87063,HWI-D00104:165:C29AHACXX:8:1305:12077:82912,HWI-D00104:165:C29AHACXX:8:2105:19031:50764,HWI-D00104:165:C29AHACXX:8:1301:13117:30216,HWI-D00104:165:C29AHACXX:8:1301:7515:35074,HWI-D00104:165:C29AHACXX:8:2209:1634:71942,HWI-D00104:165:C29AHACXX:8:1301:9563:37438,HWI-D00104:165:C29AHACXX:8:2105:2695:22924,HWI-D00104:165:C29AHACXX:8:2108:2489:64003,HWI-D00104:165:C29AHACXX:8:2105:20392:74819,HWI-D00104:165:C29AHACXX:8:2201:3726:88592,HWI-D00104:165:C29AHACXX:8:1106:9668:55072,HWI-D00104:165:C29AHACXX:8:1102:15660:57693,HWI-D00104:165:C29AHACXX:8:2207:14090:66119,HWI-D00104:165:C29AHACXX:8:1307:2528:65803,HWI-D00104:165:C29AHACXX:8:1204:13430:61161,HWI-D00104:165:C29AHACXX:8:2207:5598:51798,HWI-D00104:165:C29AHACXX:8:1102:6641:76078,HWI-D00104:165:C29AHACXX:8:1203:3245:70232,HWI-D00104:165:C29AHACXX:8:1203:9576:25641,HWI-D00104:165:C29AHACXX:8:2209:12718:65486,HWI-D00104:165:C29AHACXX:8:1101:18406:19966,HWI-D00104:165:C29AHACXX:8:2206:1499:9838,HWI-D00104:165:C29AHACXX:8:2301:9900:50051,HWI-D00104:165:C29AHACXX:8:2306:7346:62720,HWI-D00104:165:C29AHACXX:8:1101:17134:4305,HWI-D00104:165:C29AHACXX:8:1305:6549:11618,HWI-D00104:165:C29AHACXX:8:2304:5323:66599,HWI-D00104:165:C29AHACXX:8:2105:10308:88874,HWI-D00104:165:C29AHACXX:8:2203:1540:42245,HWI-D00104:165:C29AHACXX:8:2305:15457:52821,HWI-D00104:165:C29AHACXX:8:1301:4714:3459;sequence=TAATTTTTCAATTAATACTCACTTTAGA;start=5234;subtype=IES;support_ref=9;support_variant=34;type=IES;
scaffold51_68_with_IES	MILORD	internal_eliminated_sequence	5390	5417	.	.	.	ID=MILORD.68.5390.5417;Name=MILORD.68.5390.5417;bounded_by_ta=TRUE;common_boundary=Both;end=5417;ies_id=IESPGM.PTET51.1.68.4720;ies_left_dist=0;ies_min_dist=0;ies_right_dist=0;junction_seq=tctattcattttttaTAgtcttattgctaaaa;read_names=HWI-D00104:165:C29AHACXX:8:1205:5162:11328,HWI-D00104:165:C29AHACXX:8:1104:17209:97266,HWI-D00104:165:C29AHACXX:8:1305:12597:84748,HWI-D00104:165:C29AHACXX:8:2305:5369:98621,HWI-D00104:165:C29AHACXX:8:2203:3971:6260,HWI-D00104:165:C29AHACXX:8:2305:18452:58496,HWI-D00104:165:C29AHACXX:8:2301:18489:23072,HWI-D00104:165:C29AHACXX:8:2102:9620:86178,HWI-D00104:165:C29AHACXX:8:1106:3324:6497,HWI-D00104:165:C29AHACXX:8:1206:11313:56315,HWI-D00104:165:C29AHACXX:8:1103:18528:90892,HWI-D00104:165:C29AHACXX:8:1108:4452:99034,HWI-D00104:165:C29AHACXX:8:2204:8925:77439,HWI-D00104:165:C29AHACXX:8:1206:3368:36476,HWI-D00104:165:C29AHACXX:8:2105:8584:8030,HWI-D00104:165:C29AHACXX:8:1105:12234:30036,HWI-D00104:165:C29AHACXX:8:2103:10999:92205,HWI-D00104:165:C29AHACXX:8:2201:16908:92822,HWI-D00104:165:C29AHACXX:8:2105:3211:55281,HWI-D00104:165:C29AHACXX:8:1106:15144:25099,HWI-D00104:165:C29AHACXX:8:2301:14784:13010,HWI-D00104:165:C29AHACXX:8:1108:18446:79405,HWI-D00104:165:C29AHACXX:8:1101:18330:72553,HWI-D00104:165:C29AHACXX:8:2203:13894:11448,HWI-D00104:165:C29AHACXX:8:1107:7263:26634,HWI-D00104:165:C29AHACXX:8:1102:11461:4975,HWI-D00104:165:C29AHACXX:8:2103:8669:44128,HWI-D00104:165:C29AHACXX:8:1205:4240:96984,HWI-D00104:165:C29AHACXX:8:2206:6974:18655,HWI-D00104:165:C29AHACXX:8:2105:5375:14837,HWI-D00104:165:C29AHACXX:8:2201:5058:65160,HWI-D00104:165:C29AHACXX:8:1104:6212:5656;sequence=TATTTTAGAAAACAATAGTATTCAAAGA;start=5390;subtype=IES;support_ref=0;support_variant=32;type=IES;
scaffold51_68_with_IES	MILORD	internal_eliminated_sequence	6119	6146	.	.	.	ID=MILORD.68.6119.6146;Name=MILORD.68.6119.6146;bounded_by_ta=TRUE;common_boundary=None;end=6146;ies_id=IESPGM.PTET51.1.68.4720;ies_left_dist=-729;ies_min_dist=729;ies_right_dist=-729;junction_seq=ggatgttaattatagTActtacaactcctatt;read_names=HWI-D00104:165:C29AHACXX:8:1301:19461:64034,HWI-D00104:165:C29AHACXX:8:1304:12810:27228;sequence=TAATGTTTGATACAATTTTAAAAGTATA;start=6119;subtype=MAC;support_ref=198;support_variant=2;type=CRYPTIC;
scaffold51_68_with_IES	MILORD	internal_eliminated_sequence	6983	7125	.	.	.	ID=MILORD.68.6983.7125;Name=MILORD.68.6983.7125;bounded_by_ta=TRUE;common_boundary=Both;end=7125;ies_id=IESPGM.PTET51.1.68.6285;ies_left_dist=0;ies_min_dist=0;ies_right_dist=0;junction_seq=atttgaaaatatcggTAttttctatatattta;read_names=HWI-D00104:165:C29AHACXX:8:1203:12135:66126,HWI-D00104:165:C29AHACXX:8:2304:6987:88944,HWI-D00104:165:C29AHACXX:8:1104:14178:12437,HWI-D00104:165:C29AHACXX:8:2108:8805:30185,HWI-D00104:165:C29AHACXX:8:1103:17161:66074,HWI-D00104:165:C29AHACXX:8:1203:8344:81574,HWI-D00104:165:C29AHACXX:8:2105:18036:78086,HWI-D00104:165:C29AHACXX:8:2204:15925:30376,HWI-D00104:165:C29AHACXX:8:2302:15494:89615,HWI-D00104:165:C29AHACXX:8:2205:19671:64016,HWI-D00104:165:C29AHACXX:8:2206:17938:45367,HWI-D00104:165:C29AHACXX:8:1106:19566:92918,HWI-D00104:165:C29AHACXX:8:1201:18332:23996,HWI-D00104:165:C29AHACXX:8:2207:14100:15752,HWI-D00104:165:C29AHACXX:8:1306:18313:30223,HWI-D00104:165:C29AHACXX:8:1305:13919:89532,HWI-D00104:165:C29AHACXX:8:2202:18786:28440,HWI-D00104:165:C29AHACXX:8:2301:10434:39729,HWI-D00104:165:C29AHACXX:8:1206:17418:16723,HWI-D00104:165:C29AHACXX:8:1101:6430:10709,HWI-D00104:165:C29AHACXX:8:2203:15214:82399,HWI-D00104:165:C29AHACXX:8:2201:17069:13570,HWI-D00104:165:C29AHACXX:8:2209:6895:101250,HWI-D00104:165:C29AHACXX:8:2307:9477:2077,HWI-D00104:165:C29AHACXX:8:2303:15199:52553;sequence=TACAGATTGATCATTTTAATTTTTCAAGTCTCTCAACATTTTACGAGTAACTAGTCATCAATATTTTGATTAATTCACTTTTAAATATATATTTATTTAACAAGAATTAACTCAAAAATATCAGCCTTTATATTATTTATCTG;start=6983;subtype=IES;support_ref=7;support_variant=25;type=IES;
scaffold51_68_with_IES	MILORD	internal_eliminated_sequence	6983	7134	.	.	.	ID=MILORD.68.6983.7134;Name=MILORD.68.6983.7134;bounded_by_ta=TRUE;common_boundary=LEFT;end=7134;ies_id=IESPGM.PTET51.1.68.6285;ies_left_dist=0;ies_min_dist=0;ies_right_dist=-9;junction_seq=atttgaaaatatcggTAtatttattagaaata;read_names=HWI-D00104:165:C29AHACXX:8:2102:18132:52684;sequence=TACAGATTGATCATTTTAATTTTTCAAGTCTCTCAACATTTTACGAGTAACTAGTCATCAATATTTTGATTAATTCACTTTTAAATATATATTTATTTAACAAGAATTAACTCAAAAATATCAGCCTTTATATTATTTATCTGTATTTTCTA;start=6983;subtype=PARTIAL_EXTERNAL;support_ref=7;support_variant=1;type=ALTERNATIVE;
scaffold51_68_with_IES	MILORD	internal_eliminated_sequence	8031	8056	.	.	.	ID=MILORD.68.8031.8056;Name=MILORD.68.8031.8056;bounded_by_ta=TRUE;common_boundary=Both;end=8056;ies_id=IESPGM.PTET51.1.68.7190;ies_left_dist=0;ies_min_dist=0;ies_right_dist=0;junction_seq=tttatgttaccgatcTAccctcaagaaattta;read_names=HWI-D00104:165:C29AHACXX:8:2104:15396:38961,HWI-D00104:165:C29AHACXX:8:1102:4755:42140,HWI-D00104:165:C29AHACXX:8:2102:8864:79995,HWI-D00104:165:C29AHACXX:8:2308:9375:68430,HWI-D00104:165:C29AHACXX:8:2202:6560:6123,HWI-D00104:165:C29AHACXX:8:1205:4883:27436,HWI-D00104:165:C29AHACXX:8:2301:6898:75826,HWI-D00104:165:C29AHACXX:8:2302:13663:79920,HWI-D00104:165:C29AHACXX:8:1104:5871:67045,HWI-D00104:165:C29AHACXX:8:2104:10359:21978,HWI-D00104:165:C29AHACXX:8:2306:8182:10825,HWI-D00104:165:C29AHACXX:8:2306:6783:84965,HWI-D00104:165:C29AHACXX:8:1102:18835:22141,HWI-D00104:165:C29AHACXX:8:2209:17292:9733,HWI-D00104:165:C29AHACXX:8:2206:17644:39192,HWI-D00104:165:C29AHACXX:8:1102:12809:28808,HWI-D00104:165:C29AHACXX:8:1105:2077:46034,HWI-D00104:165:C29AHACXX:8:2308:8158:88463,HWI-D00104:165:C29AHACXX:8:2206:13713:6012,HWI-D00104:165:C29AHACXX:8:2308:20148:31813,HWI-D00104:165:C29AHACXX:8:2108:13016:34997,HWI-D00104:165:C29AHACXX:8:2108:18466:42049,HWI-D00104:165:C29AHACXX:8:2302:1915:92738,HWI-D00104:165:C29AHACXX:8:2207:20514:20581,HWI-D00104:165:C29AHACXX:8:2204:7544:94417,HWI-D00104:165:C29AHACXX:8:1202:16161:76026,HWI-D00104:165:C29AHACXX:8:2102:19861:61060,HWI-D00104:165:C29AHACXX:8:1203:15441:81333,HWI-D00104:165:C29AHACXX:8:2206:9307:49312,HWI-D00104:165:C29AHACXX:8:1201:12136:23348,HWI-D00104:165:C29AHACXX:8:2306:6735:68082,HWI-D00104:165:C29AHACXX:8:1103:5121:82933,HWI-D00104:165:C29AHACXX:8:2101:11474:85196,HWI-D00104:165:C29AHACXX:8:1201:15136:48630,HWI-D00104:165:C29AHACXX:8:1303:6012:51940,HWI-D00104:165:C29AHACXX:8:2301:5292:79266,HWI-D00104:165:C29AHACXX:8:1305:10604:48418,HWI-D00104:165:C29AHACXX:8:1307:11979:44707,HWI-D00104:165:C29AHACXX:8:2201:12326:34996,HWI-D00104:165:C29AHACXX:8:1202:5341:87499,HWI-D00104:165:C29AHACXX:8:1204:4239:27734,HWI-D00104:165:C29AHACXX:8:1204:19250:31961,HWI-D00104:165:C29AHACXX:8:2307:10094:48567,HWI-D00104:165:C29AHACXX:8:1101:18695:67731,HWI-D00104:165:C29AHACXX:8:1106:12995:36039,HWI-D00104:165:C29AHACXX:8:1304:15233:71009,HWI-D00104:165:C29AHACXX:8:1101:6977:46666;sequence=TATAGATTAAAAAAGTAGATCTATTA;start=8031;subtype=IES;support_ref=3;support_variant=47;type=IES;
scaffold51_68_with_IES	MILORD	internal_eliminated_sequence	8398	8423	.	.	.	ID=MILORD.68.8398.8423;Name=MILORD.68.8398.8423;bounded_by_ta=TRUE;common_boundary=LEFT;end=8423;ies_id=IESPGM.PTET51.1.68.7531;ies_left_dist=0;ies_min_dist=0;ies_right_dist=2;junction_seq=aggatttctattaggTAtacgtattaagcaat;read_names=HWI-D00104:165:C29AHACXX:8:2206:2240:11782,HWI-D00104:165:C29AHACXX:8:2102:16778:92303;sequence=TAAAGTAAAAAAGAGTTTTTGCGGTT;start=8398;subtype=PARTIAL_INTERNAL;support_ref=5;support_variant=2;type=ALTERNATIVE;
scaffold51_68_with_IES	MILORD	internal_eliminated_sequence	8398	8425	.	.	.	ID=MILORD.68.8398.8425;Name=MILORD.68.8398.8425;bounded_by_ta=TRUE;common_boundary=Both;end=8425;ies_id=IESPGM.PTET51.1.68.7531;ies_left_dist=0;ies_min_dist=0;ies_right_dist=0;junction_seq=aggatttctattaggTAcgtattaagcaattg;read_names=HWI-D00104:165:C29AHACXX:8:2108:4824:64940,HWI-D00104:165:C29AHACXX:8:1107:8771:57600,HWI-D00104:165:C29AHACXX:8:2203:14979:39525,HWI-D00104:165:C29AHACXX:8:1102:8840:53252,HWI-D00104:165:C29AHACXX:8:1306:13166:71482,HWI-D00104:165:C29AHACXX:8:1108:8660:26102,HWI-D00104:165:C29AHACXX:8:2201:6272:60073,HWI-D00104:165:C29AHACXX:8:1105:12330:28085,HWI-D00104:165:C29AHACXX:8:1101:16664:45555,HWI-D00104:165:C29AHACXX:8:1104:16041:36559,HWI-D00104:165:C29AHACXX:8:2102:5700:10942,HWI-D00104:165:C29AHACXX:8:1201:12006:51017,HWI-D00104:165:C29AHACXX:8:1103:15018:23619,HWI-D00104:165:C29AHACXX:8:2204:9167:60862,HWI-D00104:165:C29AHACXX:8:2308:12978:52157;sequence=TAAAGTAAAAAAGAGTTTTTGCGGTTTA;start=8398;subtype=IES;support_ref=15;support_variant=15;type=IES;
scaffold51_68_with_IES	MILORD	internal_eliminated_sequence	8903	8946	.	.	.	ID=MILORD.68.8903.8946;Name=MILORD.68.8903.8946;bounded_by_ta=TRUE;common_boundary=Both;end=8946;ies_id=IESPGM.PTET51.1.68.8008;ies_left_dist=0;ies_min_dist=0;ies_right_dist=0;junction_seq=aaacttattggaattTAgtaattattagttat;read_names=HWI-D00104:165:C29AHACXX:8:1306:16143:59548,HWI-D00104:165:C29AHACXX:8:1303:19924:45041,HWI-D00104:165:C29AHACXX:8:1105:6665:66490,HWI-D00104:165:C29AHACXX:8:1101:20131:70015,HWI-D00104:165:C29AHACXX:8:2206:20394:18047,HWI-D00104:165:C29AHACXX:8:1301:14728:55629,HWI-D00104:165:C29AHACXX:8:1301:5964:10086,HWI-D00104:165:C29AHACXX:8:2205:12993:17089,HWI-D00104:165:C29AHACXX:8:2104:8279:61815,HWI-D00104:165:C29AHACXX:8:1102:6344:96505,HWI-D00104:165:C29AHACXX:8:1105:10228:17139,HWI-D00104:165:C29AHACXX:8:1301:14290:69653,HWI-D00104:165:C29AHACXX:8:1307:8767:85397,HWI-D00104:165:C29AHACXX:8:1102:11676:39045,HWI-D00104:165:C29AHACXX:8:2303:19191:10489,HWI-D00104:165:C29AHACXX:8:2303:13477:8346,HWI-D00104:165:C29AHACXX:8:1102:20455:68370,HWI-D00104:165:C29AHACXX:8:2102:17360:74116,HWI-D00104:165:C29AHACXX:8:1107:18347:90504,HWI-D00104:165:C29AHACXX:8:1306:19439:92100,HWI-D00104:165:C29AHACXX:8:2104:3626:60987,HWI-D00104:165:C29AHACXX:8:2201:3971:30787,HWI-D00104:165:C29AHACXX:8:2304:7884:42732;sequence=TACAGTCAAAATCAAAAGGTTTTAATATTTCTAAATTGTCGCTG;start=8903;subtype=IES;support_ref=0;support_variant=23;type=IES;
scaffold51_68_with_IES	MILORD	internal_eliminated_sequence	13593	13621	.	.	.	ID=MILORD.68.13593.13621;Name=MILORD.68.13593.13621;bounded_by_ta=TRUE;common_boundary=None;end=13621;ies_id=IESPGM.PTET51.1.68.12782;ies_left_dist=128;ies_min_dist=125;ies_right_dist=125;junction_seq=aaatgattacaaaaaTAgctacaactaaaatt;read_names=HWI-D00104:165:C29AHACXX:8:1104:13731:17604;sequence=TATTTAAATAGGGTATGCTATAAATATTA;start=13593;subtype=MAC;support_ref=95;support_variant=1;type=CRYPTIC;
scaffold51_68_with_IES	MILORD	internal_eliminated_sequence	13721	13746	.	.	.	ID=MILORD.68.13721.13746;Name=MILORD.68.13721.13746;bounded_by_ta=TRUE;common_boundary=Both;end=13746;ies_id=IESPGM.PTET51.1.68.12782;ies_left_dist=0;ies_min_dist=0;ies_right_dist=0;junction_seq=tacttggaaagatcaTActcaatacttattct;read_names=HWI-D00104:165:C29AHACXX:8:1102:9425:52342,HWI-D00104:165:C29AHACXX:8:2209:2144:56607,HWI-D00104:165:C29AHACXX:8:1107:18026:39267,HWI-D00104:165:C29AHACXX:8:2301:19973:36348,HWI-D00104:165:C29AHACXX:8:2103:13883:68739,HWI-D00104:165:C29AHACXX:8:2307:5285:14709,HWI-D00104:165:C29AHACXX:8:1202:7561:16536,HWI-D00104:165:C29AHACXX:8:1201:16037:65384,HWI-D00104:165:C29AHACXX:8:1103:16708:96244,HWI-D00104:165:C29AHACXX:8:2301:10594:95831,HWI-D00104:165:C29AHACXX:8:1102:10534:57952,HWI-D00104:165:C29AHACXX:8:1302:5620:6178,HWI-D00104:165:C29AHACXX:8:2302:10753:98137,HWI-D00104:165:C29AHACXX:8:1307:9129:79816,HWI-D00104:165:C29AHACXX:8:1205:3322:39687,HWI-D00104:165:C29AHACXX:8:2102:19288:49787,HWI-D00104:165:C29AHACXX:8:2305:11923:15958,HWI-D00104:165:C29AHACXX:8:2103:4507:88650,HWI-D00104:165:C29AHACXX:8:1204:1554:95653,HWI-D00104:165:C29AHACXX:8:1301:14514:27751,HWI-D00104:165:C29AHACXX:8:2304:18130:68871,HWI-D00104:165:C29AHACXX:8:1203:12903:31584,HWI-D00104:165:C29AHACXX:8:2203:11141:24127,HWI-D00104:165:C29AHACXX:8:2301:8462:39556,HWI-D00104:165:C29AHACXX:8:2102:11534:73241,HWI-D00104:165:C29AHACXX:8:1205:9146:60671;sequence=TATGGTGAAATCAAGGTTTTTAACCA;start=13721;subtype=IES;support_ref=0;support_variant=26;type=IES;
scaffold51_68_with_IES	MILORD	internal_eliminated_sequence	18423	18449	.	.	.	ID=MILORD.68.18423.18449;Name=MILORD.68.18423.18449;bounded_by_ta=TRUE;common_boundary=Both;end=18449;ies_id=IESPGM.PTET51.1.68.17458;ies_left_dist=0;ies_min_dist=0;ies_right_dist=0;junction_seq=agatagtggagttggTAaaacaagtcttattc;read_names=HWI-D00104:165:C29AHACXX:8:1107:15052:52177,HWI-D00104:165:C29AHACXX:8:1107:17690:55679,HWI-D00104:165:C29AHACXX:8:1206:20438:95228,HWI-D00104:165:C29AHACXX:8:2108:4587:8947,HWI-D00104:165:C29AHACXX:8:2104:14965:70624,HWI-D00104:165:C29AHACXX:8:1104:2495:99304,HWI-D00104:165:C29AHACXX:8:2102:17491:49951,HWI-D00104:165:C29AHACXX:8:2202:2877:56375,HWI-D00104:165:C29AHACXX:8:2308:17494:23121,HWI-D00104:165:C29AHACXX:8:1101:15937:19052,HWI-D00104:165:C29AHACXX:8:1309:4800:79808,HWI-D00104:165:C29AHACXX:8:1108:18128:95391,HWI-D00104:165:C29AHACXX:8:2307:15343:42960,HWI-D00104:165:C29AHACXX:8:2209:7714:26000,HWI-D00104:165:C29AHACXX:8:2205:3913:78008,HWI-D00104:165:C29AHACXX:8:1103:11196:85143,HWI-D00104:165:C29AHACXX:8:2101:11072:100226,HWI-D00104:165:C29AHACXX:8:1107:14054:7964,HWI-D00104:165:C29AHACXX:8:2203:1871:42656,HWI-D00104:165:C29AHACXX:8:2206:18659:39122,HWI-D00104:165:C29AHACXX:8:1309:3132:73181,HWI-D00104:165:C29AHACXX:8:2206:12036:74067,HWI-D00104:165:C29AHACXX:8:1204:10333:24532,HWI-D00104:165:C29AHACXX:8:1205:13103:89406,HWI-D00104:165:C29AHACXX:8:2302:5176:73441,HWI-D00104:165:C29AHACXX:8:1105:20146:7052,HWI-D00104:165:C29AHACXX:8:2307:3102:71589,HWI-D00104:165:C29AHACXX:8:2102:2697:15091,HWI-D00104:165:C29AHACXX:8:2301:20296:46411,HWI-D00104:165:C29AHACXX:8:2104:6158:71990,HWI-D00104:165:C29AHACXX:8:1104:10299:57925,HWI-D00104:165:C29AHACXX:8:1104:17750:77398,HWI-D00104:165:C29AHACXX:8:2205:2324:12343,HWI-D00104:165:C29AHACXX:8:1103:5641:21686,HWI-D00104:165:C29AHACXX:8:2306:6850:46570,HWI-D00104:165:C29AHACXX:8:1201:7468:9158,HWI-D00104:165:C29AHACXX:8:1302:2029:11777,HWI-D00104:165:C29AHACXX:8:1204:13444:31525,HWI-D00104:165:C29AHACXX:8:2302:3357:28396,HWI-D00104:165:C29AHACXX:8:2103:12707:40326,HWI-D00104:165:C29AHACXX:8:2203:8928:78054,HWI-D00104:165:C29AHACXX:8:2103:18437:39044,HWI-D00104:165:C29AHACXX:8:2103:18701:49802,HWI-D00104:165:C29AHACXX:8:1301:12910:31657,HWI-D00104:165:C29AHACXX:8:1103:11732:12401,HWI-D00104:165:C29AHACXX:8:2102:11555:7970,HWI-D00104:165:C29AHACXX:8:1307:5425:99411,HWI-D00104:165:C29AHACXX:8:2303:13160:6062,HWI-D00104:165:C29AHACXX:8:2101:18246:15555,HWI-D00104:165:C29AHACXX:8:2202:3999:16221,HWI-D00104:165:C29AHACXX:8:2205:2342:24661,HWI-D00104:165:C29AHACXX:8:2303:8718:5649,HWI-D00104:165:C29AHACXX:8:2101:19679:8898,HWI-D00104:165:C29AHACXX:8:2204:8959:11973,HWI-D00104:165:C29AHACXX:8:2102:4908:20282,HWI-D00104:165:C29AHACXX:8:1204:12436:71368,HWI-D00104:165:C29AHACXX:8:2105:15905:58758,HWI-D00104:165:C29AHACXX:8:2301:3826:27024,HWI-D00104:165:C29AHACXX:8:1107:12775:54752,HWI-D00104:165:C29AHACXX:8:2304:19066:59640,HWI-D00104:165:C29AHACXX:8:2307:12712:12510,HWI-D00104:165:C29AHACXX:8:1102:13400:31099,HWI-D00104:165:C29AHACXX:8:2209:6275:53801,HWI-D00104:165:C29AHACXX:8:1201:14503:36450,HWI-D00104:165:C29AHACXX:8:1103:16409:83750,HWI-D00104:165:C29AHACXX:8:2101:19129:5541;sequence=TAGGGTTGAAGCAATTTGAATTGACTA;start=18423;subtype=IES;support_ref=0;support_variant=66;type=IES;
scaffold51_68_with_IES	MILORD	internal_eliminated_sequence	19798	19875	.	.	.	ID=MILORD.68.19798.19875;Name=MILORD.68.19798.19875;bounded_by_ta=TRUE;common_boundary=Both;end=19875;ies_id=IESPGM.PTET51.1.68.18806;ies_left_dist=0;ies_min_dist=0;ies_right_dist=0;junction_seq=ttatagaataattacTAtcaggagataaagta;read_names=HWI-D00104:165:C29AHACXX:8:2303:4730:33179,HWI-D00104:165:C29AHACXX:8:2206:12390:34362,HWI-D00104:165:C29AHACXX:8:1306:3824:77325,HWI-D00104:165:C29AHACXX:8:2102:11623:52308,HWI-D00104:165:C29AHACXX:8:2203:4149:67873,HWI-D00104:165:C29AHACXX:8:2103:15804:27711,HWI-D00104:165:C29AHACXX:8:1201:6823:61984,HWI-D00104:165:C29AHACXX:8:2302:17437:26586,HWI-D00104:165:C29AHACXX:8:1307:16452:48079,HWI-D00104:165:C29AHACXX:8:2105:6903:71153,HWI-D00104:165:C29AHACXX:8:1309:12691:76977,HWI-D00104:165:C29AHACXX:8:2303:7888:79273,HWI-D00104:165:C29AHACXX:8:2207:19968:8535,HWI-D00104:165:C29AHACXX:8:2205:15141:32437,HWI-D00104:165:C29AHACXX:8:1102:3356:70946,HWI-D00104:165:C29AHACXX:8:1106:14284:74365,HWI-D00104:165:C29AHACXX:8:2203:13356:88290,HWI-D00104:165:C29AHACXX:8:2101:9176:5585,HWI-D00104:165:C29AHACXX:8:1301:18224:77013,HWI-D00104:165:C29AHACXX:8:2105:5151:30196,HWI-D00104:165:C29AHACXX:8:1307:3623:68100,HWI-D00104:165:C29AHACXX:8:2301:16831:14349,HWI-D00104:165:C29AHACXX:8:2103:4559:13474,HWI-D00104:165:C29AHACXX:8:2108:6868:82414;sequence=TACAACAGATTAACTTAATAATATATTATATTGGATTTATAATTGGAAATTCTCAAAAAAATTTGAAAATATTAATTG;start=19798;subtype=IES;support_ref=0;support_variant=24;type=IES;
scaffold51_68_with_IES	MILORD	internal_eliminated_sequence	25513	25581	.	.	.	ID=MILORD.68.25513.25581;Name=MILORD.68.25513.25581;bounded_by_ta=TRUE;common_boundary=Both;end=25581;ies_id=IESPGM.PTET51.1.68.24443;ies_left_dist=0;ies_min_dist=0;ies_right_dist=0;junction_seq=tatttagctttaagtTAtctacttcattaggt;read_names=HWI-D00104:165:C29AHACXX:8:1102:6098:87783,HWI-D00104:165:C29AHACXX:8:1103:7221:24205,HWI-D00104:165:C29AHACXX:8:1304:5669:12488,HWI-D00104:165:C29AHACXX:8:2308:20842:8199,HWI-D00104:165:C29AHACXX:8:1106:13282:35140,HWI-D00104:165:C29AHACXX:8:2304:5334:49774,HWI-D00104:165:C29AHACXX:8:1205:15587:56150,HWI-D00104:165:C29AHACXX:8:1303:18440:87292,HWI-D00104:165:C29AHACXX:8:1306:19301:49487,HWI-D00104:165:C29AHACXX:8:1204:9552:50372,HWI-D00104:165:C29AHACXX:8:1104:9136:34066,HWI-D00104:165:C29AHACXX:8:2303:16350:89114,HWI-D00104:165:C29AHACXX:8:2104:10446:28667,HWI-D00104:165:C29AHACXX:8:1107:9790:28666,HWI-D00104:165:C29AHACXX:8:2302:8763:94714,HWI-D00104:165:C29AHACXX:8:1204:2685:99506,HWI-D00104:165:C29AHACXX:8:2203:2984:94299,HWI-D00104:165:C29AHACXX:8:2308:16964:84936,HWI-D00104:165:C29AHACXX:8:1108:15426:84508;sequence=TACACTCAATGACAAAAGTGGTTTTTATTTTGATAAATCTTTTATATGGATATGTTGTCTAAATTACTA;start=25513;subtype=IES;support_ref=2;support_variant=19;type=IES;
scaffold51_68_with_IES	MILORD	internal_eliminated_sequence	26021	26050	.	.	.	ID=MILORD.68.26021.26050;Name=MILORD.68.26021.26050;bounded_by_ta=TRUE;common_boundary=Both;end=26050;ies_id=IESPGM.PTET51.1.68.24882;ies_left_dist=0;ies_min_dist=0;ies_right_dist=0;junction_seq=attttatttactatgTAataagtgtagaaaga;read_names=HWI-D00104:165:C29AHACXX:8:1102:8891:95564,HWI-D00104:165:C29AHACXX:8:1202:8023:44068,HWI-D00104:165:C29AHACXX:8:2202:8713:12388,HWI-D00104:165:C29AHACXX:8:1106:6098:72915,HWI-D00104:165:C29AHACXX:8:2301:5216:54648,HWI-D00104:165:C29AHACXX:8:1303:17807:41332,HWI-D00104:165:C29AHACXX:8:2301:12749:18731,HWI-D00104:165:C29AHACXX:8:1302:18826:74277,HWI-D00104:165:C29AHACXX:8:1307:1138:37023,HWI-D00104:165:C29AHACXX:8:1105:8398:78008,HWI-D00104:165:C29AHACXX:8:2201:20883:56807,HWI-D00104:165:C29AHACXX:8:1102:6449:71770,HWI-D00104:165:C29AHACXX:8:2307:18172:68943,HWI-D00104:165:C29AHACXX:8:1306:7311:44465,HWI-D00104:165:C29AHACXX:8:2204:16979:42798,HWI-D00104:165:C29AHACXX:8:1302:3957:54299,HWI-D00104:165:C29AHACXX:8:1202:11572:18762,HWI-D00104:165:C29AHACXX:8:2209:3357:49947,HWI-D00104:165:C29AHACXX:8:2204:10585:24679,HWI-D00104:165:C29AHACXX:8:2305:16572:22626,HWI-D00104:165:C29AHACXX:8:2304:3657:82904,HWI-D00104:165:C29AHACXX:8:1302:19191:53758,HWI-D00104:165:C29AHACXX:8:1102:9188:2885;sequence=TACAATTAATATACTTGGGTTTTGTAATTA;start=26021;subtype=IES;support_ref=0;support_variant=23;type=IES;
scaffold51_68_with_IES	MILORD	internal_eliminated_sequence	27015	27058	.	.	.	ID=MILORD.68.27015.27058;Name=MILORD.68.27015.27058;bounded_by_ta=TRUE;common_boundary=Both;end=27058;ies_id=IESPGM.PTET51.1.68.25846;ies_left_dist=0;ies_min_dist=0;ies_right_dist=0;junction_seq=ttttgctgaagacttTAatagaacgaaatact;read_names=HWI-D00104:165:C29AHACXX:8:2306:12358:2712,HWI-D00104:165:C29AHACXX:8:1102:19668:5460,HWI-D00104:165:C29AHACXX:8:2108:11102:27254,HWI-D00104:165:C29AHACXX:8:1303:6702:10451,HWI-D00104:165:C29AHACXX:8:1305:7555:7684,HWI-D00104:165:C29AHACXX:8:1107:19912:7582,HWI-D00104:165:C29AHACXX:8:1202:12106:66765,HWI-D00104:165:C29AHACXX:8:2202:13992:34648,HWI-D00104:165:C29AHACXX:8:1204:14567:23101,HWI-D00104:165:C29AHACXX:8:2205:2186:10078,HWI-D00104:165:C29AHACXX:8:1302:6392:40361,HWI-D00104:165:C29AHACXX:8:1104:19851:82560,HWI-D00104:165:C29AHACXX:8:1302:9314:4263,HWI-D00104:165:C29AHACXX:8:2302:11760:44644,HWI-D00104:165:C29AHACXX:8:2205:18094:70206,HWI-D00104:165:C29AHACXX:8:1303:9118:60550,HWI-D00104:165:C29AHACXX:8:2205:14615:16883,HWI-D00104:165:C29AHACXX:8:1206:7201:18038,HWI-D00104:165:C29AHACXX:8:1201:16740:63277,HWI-D00104:165:C29AHACXX:8:2202:17212:17622,HWI-D00104:165:C29AHACXX:8:2108:1629:46660,HWI-D00104:165:C29AHACXX:8:2201:5637:42554,HWI-D00104:165:C29AHACXX:8:1201:19141:60321,HWI-D00104:165:C29AHACXX:8:2301:8242:17414,HWI-D00104:165:C29AHACXX:8:2306:8321:97301,HWI-D00104:165:C29AHACXX:8:2105:13860:66340,HWI-D00104:165:C29AHACXX:8:1206:13001:76277,HWI-D00104:165:C29AHACXX:8:2307:16239:63147,HWI-D00104:165:C29AHACXX:8:2205:12765:19308,HWI-D00104:165:C29AHACXX:8:1203:17053:44675,HWI-D00104:165:C29AHACXX:8:1105:11157:82623,HWI-D00104:165:C29AHACXX:8:1101:18817:44739,HWI-D00104:165:C29AHACXX:8:1202:3037:50541,HWI-D00104:165:C29AHACXX:8:1309:15966:3567,HWI-D00104:165:C29AHACXX:8:1104:9877:12295,HWI-D00104:165:C29AHACXX:8:1105:1600:96280,HWI-D00104:165:C29AHACXX:8:2304:17312:73061,HWI-D00104:165:C29AHACXX:8:1205:12366:3564,HWI-D00104:165:C29AHACXX:8:1306:6088:58307;sequence=TATACTAAAATTAGGATATTCAAATTGCATAAAATAATTAAGCA;start=27015;subtype=IES;support_ref=2;support_variant=39;type=IES;
scaffold51_68_with_IES	MILORD	internal_eliminated_sequence	27329	27459	.	.	.	ID=MILORD.68.27329.27459;Name=MILORD.68.27329.27459;bounded_by_ta=TRUE;common_boundary=Both;end=27459;ies_id=IESPGM.PTET51.1.68.26116;ies_left_dist=0;ies_min_dist=0;ies_right_dist=0;junction_seq=agaaaatctaagatgTAgttaaataaggaagg;read_names=HWI-D00104:165:C29AHACXX:8:1301:3066:26552,HWI-D00104:165:C29AHACXX:8:1104:9381:91203,HWI-D00104:165:C29AHACXX:8:2103:3071:84053,HWI-D00104:165:C29AHACXX:8:1303:4323:7324,HWI-D00104:165:C29AHACXX:8:1301:14926:47316,HWI-D00104:165:C29AHACXX:8:2305:13392:52301,HWI-D00104:165:C29AHACXX:8:2205:16907:75901,HWI-D00104:165:C29AHACXX:8:1204:3029:56068,HWI-D00104:165:C29AHACXX:8:2307:15345:95785,HWI-D00104:165:C29AHACXX:8:1309:13634:51664,HWI-D00104:165:C29AHACXX:8:1301:15502:86192,HWI-D00104:165:C29AHACXX:8:1303:15851:94592,HWI-D00104:165:C29AHACXX:8:1102:10111:27116,HWI-D00104:165:C29AHACXX:8:1303:13347:47503,HWI-D00104:165:C29AHACXX:8:1103:16010:2313,HWI-D00104:165:C29AHACXX:8:2304:11725:19547,HWI-D00104:165:C29AHACXX:8:1105:18705:19838,HWI-D00104:165:C29AHACXX:8:1301:2393:47750,HWI-D00104:165:C29AHACXX:8:2302:15343:62363,HWI-D00104:165:C29AHACXX:8:2303:9071:96064,HWI-D00104:165:C29AHACXX:8:2303:7842:17912,HWI-D00104:165:C29AHACXX:8:2209:15003:87607,HWI-D00104:165:C29AHACXX:8:1202:11251:22545,HWI-D00104:165:C29AHACXX:8:2306:12032:45030,HWI-D00104:165:C29AHACXX:8:1304:7367:65524,HWI-D00104:165:C29AHACXX:8:1102:4651:43203,HWI-D00104:165:C29AHACXX:8:2102:19272:21030,HWI-D00104:165:C29AHACXX:8:2207:12338:95221,HWI-D00104:165:C29AHACXX:8:2103:6648:91772,HWI-D00104:165:C29AHACXX:8:1105:7982:11075,HWI-D00104:165:C29AHACXX:8:2101:17015:70643,HWI-D00104:165:C29AHACXX:8:1301:16164:18341,HWI-D00104:165:C29AHACXX:8:2103:9421:85231;sequence=TATAGTTTTTACACAATTAATTTTGTTTGAATATAATGCTAAATAATAAAAATATTTGTATTATTTGATTTAAACAGTTCAAAAGATACATTTAAATCTTCATTTTGAGAAAACCTTATCTAAGAGCAGTA;start=27329;subtype=IES;support_ref=4;support_variant=33;type=IES;
scaffold51_68_with_IES	MILORD	internal_eliminated_sequence	29829	29874	.	.	.	ID=MILORD.68.29829.29874;Name=MILORD.68.29829.29874;bounded_by_ta=TRUE;common_boundary=Both;end=29874;ies_id=IESPGM.PTET51.1.68.28485;ies_left_dist=0;ies_min_dist=0;ies_right_dist=0;junction_seq=ttacttaaatattgaTAtccaaaacatcaaca;read_names=HWI-D00104:165:C29AHACXX:8:2101:16875:78116,HWI-D00104:165:C29AHACXX:8:1105:7438:93217,HWI-D00104:165:C29AHACXX:8:2206:11476:99380,HWI-D00104:165:C29AHACXX:8:1202:9549:30205,HWI-D00104:165:C29AHACXX:8:2209:15627:71316,HWI-D00104:165:C29AHACXX:8:2303:5160:8887,HWI-D00104:165:C29AHACXX:8:2205:10382:95300,HWI-D00104:165:C29AHACXX:8:2303:8071:32370,HWI-D00104:165:C29AHACXX:8:1102:13763:71191,HWI-D00104:165:C29AHACXX:8:1106:12422:61003,HWI-D00104:165:C29AHACXX:8:2206:9483:5886,HWI-D00104:165:C29AHACXX:8:2204:12583:36101,HWI-D00104:165:C29AHACXX:8:1108:6306:45087,HWI-D00104:165:C29AHACXX:8:2303:16882:56951,HWI-D00104:165:C29AHACXX:8:2105:11796:42846,HWI-D00104:165:C29AHACXX:8:1102:16547:23137,HWI-D00104:165:C29AHACXX:8:1306:11425:24215,HWI-D00104:165:C29AHACXX:8:2203:7368:69357,HWI-D00104:165:C29AHACXX:8:2308:12787:69725,HWI-D00104:165:C29AHACXX:8:1301:15188:70805,HWI-D00104:165:C29AHACXX:8:2104:9274:59058,HWI-D00104:165:C29AHACXX:8:2103:15309:43976,HWI-D00104:165:C29AHACXX:8:1103:7377:6924,HWI-D00104:165:C29AHACXX:8:1102:1266:99269,HWI-D00104:165:C29AHACXX:8:2108:3833:25962,HWI-D00104:165:C29AHACXX:8:2209:10924:35107,HWI-D00104:165:C29AHACXX:8:2101:2412:64312,HWI-D00104:165:C29AHACXX:8:1307:12720:70352,HWI-D00104:165:C29AHACXX:8:1108:14050:90966,HWI-D00104:165:C29AHACXX:8:2301:15160:11859,HWI-D00104:165:C29AHACXX:8:2102:9100:50944,HWI-D00104:165:C29AHACXX:8:2204:12750:66206,HWI-D00104:165:C29AHACXX:8:2102:15331:37179,HWI-D00104:165:C29AHACXX:8:1202:8990:48126,HWI-D00104:165:C29AHACXX:8:2204:3450:81489,HWI-D00104:165:C29AHACXX:8:2108:20738:7783;sequence=TATAGTATTTGATGATTATAATCCAAAAATATTAGAAATTTAGTTG;start=29829;subtype=IES;support_ref=0;support_variant=36;type=IES;
scaffold51_68_with_IES	MILORD	internal_eliminated_sequence	29957	30041	.	.	.	ID=MILORD.68.29957.30041;Name=MILORD.68.29957.30041;bounded_by_ta=TRUE;common_boundary=None;end=30041;ies_id=IESPGM.PTET51.1.68.28485;ies_left_dist=-128;ies_min_dist=128;ies_right_dist=-167;junction_seq=gctggtatctcaaaaTAtattaagtattttat;read_names=HWI-D00104:165:C29AHACXX:8:1102:18359:78154,HWI-D00104:165:C29AHACXX:8:2203:18564:3624,HWI-D00104:165:C29AHACXX:8:2103:7907:74633;sequence=TATAGTATTTTCAAGATAAAAATTTCATCTGTAAATTTGCATTTACATATTCATACTAAAAATAATAACTCTCAAAATTTTACTA;start=29957;subtype=MAC;support_ref=184;support_variant=3;type=CRYPTIC;
scaffold51_68_with_IES	MILORD	internal_eliminated_sequence	30514	30559	.	.	.	ID=MILORD.68.30514.30559;Name=MILORD.68.30514.30559;bounded_by_ta=TRUE;common_boundary=Both;end=30559;ies_id=IESPGM.PTET51.1.68.29124;ies_left_dist=0;ies_min_dist=0;ies_right_dist=0;junction_seq=tcacataacaataagTActattatataaaatc;read_names=HWI-D00104:165:C29AHACXX:8:1107:7991:17539,HWI-D00104:165:C29AHACXX:8:2206:12386:17808,HWI-D00104:165:C29AHACXX:8:1201:13303:76161,HWI-D00104:165:C29AHACXX:8:2307:15521:33364,HWI-D00104:165:C29AHACXX:8:1206:11610:36273,HWI-D00104:165:C29AHACXX:8:2202:2645:25227,HWI-D00104:165:C29AHACXX:8:1101:2104:24946,HWI-D00104:165:C29AHACXX:8:1203:20168:61672,HWI-D00104:165:C29AHACXX:8:1202:18323:58581,HWI-D00104:165:C29AHACXX:8:2204:8535:55033,HWI-D00104:165:C29AHACXX:8:2203:5355:78797,HWI-D00104:165:C29AHACXX:8:1204:7511:82882,HWI-D00104:165:C29AHACXX:8:2303:10822:19002,HWI-D00104:165:C29AHACXX:8:2305:6922:51658,HWI-D00104:165:C29AHACXX:8:1206:18082:54038,HWI-D00104:165:C29AHACXX:8:1204:2143:59501,HWI-D00104:165:C29AHACXX:8:2201:18947:81148,HWI-D00104:165:C29AHACXX:8:1202:5643:30682,HWI-D00104:165:C29AHACXX:8:2303:11372:80926,HWI-D00104:165:C29AHACXX:8:2306:6621:38195,HWI-D00104:165:C29AHACXX:8:2305:19686:41200;sequence=TACAAGTAATATTTTACTATTTTACAAAAAAATACTAAAATAACTA;start=30514;subtype=IES;support_ref=8;support_variant=21;type=IES;
scaffold51_68_with_IES	MILORD	internal_eliminated_sequence	31815	31953	.	.	.	ID=MILORD.68.31815.31953;Name=MILORD.68.31815.31953;bounded_by_ta=TRUE;common_boundary=LEFT;end=31953;ies_id=IESPGM.PTET51.1.68.30379;ies_left_dist=0;ies_min_dist=0;ies_right_dist=-30;junction_seq=atattaaaatctcctTAttgtttagcgttttt;read_names=HWI-D00104:165:C29AHACXX:8:1106:5690:61790;sequence=TAAGGGTGATTTCAAAAAATATTTATTATTTTAATTTACTTTTAATTAAGTTGTATTAATTTTATATTTTAAATAGCACTAAATCTTTAAAATAATAATGAGAATTCCGTATTTGGGAGAAAGTCAAAAAGTGTAAGTA;start=31815;subtype=PARTIAL_EXTERNAL;support_ref=1;support_variant=1;type=ALTERNATIVE;
scaffold51_68_with_IES	MILORD	internal_eliminated_sequence	31815	31923	.	.	.	ID=MILORD.68.31815.31923;Name=MILORD.68.31815.31923;bounded_by_ta=TRUE;common_boundary=Both;end=31923;ies_id=IESPGM.PTET51.1.68.30379;ies_left_dist=0;ies_min_dist=0;ies_right_dist=0;junction_seq=atattaaaatctcctTAtttgggagaaagtca;read_names=HWI-D00104:165:C29AHACXX:8:1102:18291:52894,HWI-D00104:165:C29AHACXX:8:2102:17487:79878,HWI-D00104:165:C29AHACXX:8:2207:13861:95777,HWI-D00104:165:C29AHACXX:8:2308:13676:16353,HWI-D00104:165:C29AHACXX:8:2204:16091:61504,HWI-D00104:165:C29AHACXX:8:2307:20443:87936,HWI-D00104:165:C29AHACXX:8:1106:11215:91363,HWI-D00104:165:C29AHACXX:8:2203:7756:82405,HWI-D00104:165:C29AHACXX:8:1103:17044:33108,HWI-D00104:165:C29AHACXX:8:2202:12593:13935,HWI-D00104:165:C29AHACXX:8:2105:20221:93993,HWI-D00104:165:C29AHACXX:8:2203:17084:57691,HWI-D00104:165:C29AHACXX:8:2305:4499:88397,HWI-D00104:165:C29AHACXX:8:2204:14588:42911,HWI-D00104:165:C29AHACXX:8:1205:4438:83822,HWI-D00104:165:C29AHACXX:8:2303:20480:99835,HWI-D00104:165:C29AHACXX:8:1108:13491:46969,HWI-D00104:165:C29AHACXX:8:2206:17966:42781,HWI-D00104:165:C29AHACXX:8:1305:1858:30600,HWI-D00104:165:C29AHACXX:8:1206:10805:13513;sequence=TAAGGGTGATTTCAAAAAATATTTATTATTTTAATTTACTTTTAATTAAGTTGTATTAATTTTATATTTTAAATAGCACTAAATCTTTAAAATAATAATGAGAATTCCG;start=31815;subtype=IES;support_ref=2;support_variant=20;type=IES;
scaffold51_68_with_IES	MILORD	internal_eliminated_sequence	32837	33548	.	.	.	ID=MILORD.68.32837.33548;Name=MILORD.68.32837.33548;bounded_by_ta=TRUE;common_boundary=None;end=33548;ies_id=IESPGM.PTET51.1.68.31322;ies_left_dist=30;ies_min_dist=30;ies_right_dist=-466;junction_seq=ggataaatattaataTAcaattacgattatct;read_names=HWI-D00104:165:C29AHACXX:8:1105:5215:18117;sequence=TATAAATTATTCAATTCCAACTGATAAGGATATAATTGATCTCCAATTTTAATAAAAATCCTAAAAATATTATGAAAGAAATTTTCAAATTTGAGAATCTATGTACCTTTTAGAAGTACTGAATACTTTAGGATTTAATAATTATGATAATCTAATATATAACCTTTTTAGATATTAGGGCTAATTATAATTTTGTTATTTTGAATTTTTTTTCAAAAAATCAAAAATAAGCCACAAAATTAGCTATAATGGTGAAATACTTGTACAGATGATCAAAATCATAGTGATAATAAATATGTTCTGAAAAATATTCGATTGATAATTAATTATTATTAATTCGTTTTAACTATACAAGGGGTTCAATCAATTTTCAATTATTTTTAATTGCTTATGTTTTACGTGATGGCTTTTTCTATCTTCAATTTTTGGATAGCCATCTTTGCTTTCATCATTATAACGATCATGATTTACAAAGTTAGTACAAGATTTGAAACAAATTAGAAGCTCCATTAGGAGTTTATAGAATATCTTAAAAGTTTTGATACAATTAGTATTGATGAAAAGCACTAAATTTTTCTAAATTTACACAAAAGGCTGAAAAATTATGCAAAAGTACTTATATATTAATAGAATTTAGAAAAATAAGAAAAGTAATGTTTTTGATGGGGCTGTTCTGTTAGGTTGATTCATAAATTATTTTATTTTGATAGAA;start=32837;subtype=EXTERNAL;support_ref=44;support_variant=1;type=ALTERNATIVE;
scaffold51_68_with_IES	MILORD	internal_eliminated_sequence	32867	33082	.	.	.	ID=MILORD.68.32867.33082;Name=MILORD.68.32867.33082;bounded_by_ta=TRUE;common_boundary=Both;end=33082;ies_id=IESPGM.PTET51.1.68.31322;ies_left_dist=0;ies_min_dist=0;ies_right_dist=0;junction_seq=tccaactgataaggaTAatggtgaaatacttg;read_names=HWI-D00104:165:C29AHACXX:8:1307:11425:95074,HWI-D00104:165:C29AHACXX:8:1303:5792:30635;sequence=TATAATTGATCTCCAATTTTAATAAAAATCCTAAAAATATTATGAAAGAAATTTTCAAATTTGAGAATCTATGTACCTTTTAGAAGTACTGAATACTTTAGGATTTAATAATTATGATAATCTAATATATAACCTTTTTAGATATTAGGGCTAATTATAATTTTGTTATTTTGAATTTTTTTTCAAAAAATCAAAAATAAGCCACAAAATTAGCTA;start=32867;subtype=IES;support_ref=26;support_variant=2;type=IES;
scaffold51_68_with_IES	MILORD	internal_eliminated_sequence	33100	33185	.	.	.	ID=MILORD.68.33100.33185;Name=MILORD.68.33100.33185;bounded_by_ta=TRUE;common_boundary=Both;end=33185;ies_id=IESPGM.PTET51.1.68.31339;ies_left_dist=0;ies_min_dist=0;ies_right_dist=0;junction_seq=atggtgaaatacttgTAcaaggggttcaatca;read_names=HWI-D00104:165:C29AHACXX:8:1202:4752:42387,HWI-D00104:165:C29AHACXX:8:2105:18893:72393,HWI-D00104:165:C29AHACXX:8:2105:3226:47433,HWI-D00104:165:C29AHACXX:8:2209:7417:46975,HWI-D00104:165:C29AHACXX:8:1101:8687:86537,HWI-D00104:165:C29AHACXX:8:2201:4812:17173,HWI-D00104:165:C29AHACXX:8:1102:16692:6734,HWI-D00104:165:C29AHACXX:8:2203:7525:41575,HWI-D00104:165:C29AHACXX:8:1103:16521:66256,HWI-D00104:165:C29AHACXX:8:1201:10358:94162;sequence=TACAGATGATCAAAATCATAGTGATAATAAATATGTTCTGAAAAATATTCGATTGATAATTAATTATTATTAATTCGTTTTAACTA;start=33100;subtype=IES;support_ref=2;support_variant=10;type=IES;
scaffold51_68_with_IES	MILORD	internal_eliminated_sequence	34143	34254	.	.	.	ID=MILORD.68.34143.34254;Name=MILORD.68.34143.34254;bounded_by_ta=TRUE;common_boundary=Both;end=34254;ies_id=IESPGM.PTET51.1.68.32296;ies_left_dist=0;ies_min_dist=0;ies_right_dist=0;junction_seq=tttgtctttgttttgTActtaaatatttttag;read_names=HWI-D00104:165:C29AHACXX:8:1201:15682:90877,HWI-D00104:165:C29AHACXX:8:2204:14989:53336,HWI-D00104:165:C29AHACXX:8:1101:6525:90183,HWI-D00104:165:C29AHACXX:8:2203:17575:40775,HWI-D00104:165:C29AHACXX:8:2301:9190:25133,HWI-D00104:165:C29AHACXX:8:1107:15858:51377,HWI-D00104:165:C29AHACXX:8:2203:16142:76867,HWI-D00104:165:C29AHACXX:8:2209:1754:93565,HWI-D00104:165:C29AHACXX:8:1106:5759:90863,HWI-D00104:165:C29AHACXX:8:1306:10146:91092,HWI-D00104:165:C29AHACXX:8:1204:15061:85259,HWI-D00104:165:C29AHACXX:8:2108:20528:74003,HWI-D00104:165:C29AHACXX:8:1205:3096:25213,HWI-D00104:165:C29AHACXX:8:1101:18459:46923,HWI-D00104:165:C29AHACXX:8:2304:1892:92032,HWI-D00104:165:C29AHACXX:8:1104:3928:67384,HWI-D00104:165:C29AHACXX:8:2201:5719:62177,HWI-D00104:165:C29AHACXX:8:1306:12557:95777,HWI-D00104:165:C29AHACXX:8:1305:10783:62503,HWI-D00104:165:C29AHACXX:8:2209:7037:71758,HWI-D00104:165:C29AHACXX:8:2302:17535:20186,HWI-D00104:165:C29AHACXX:8:1304:17237:82146,HWI-D00104:165:C29AHACXX:8:2105:4464:5315,HWI-D00104:165:C29AHACXX:8:1101:1895:55390,HWI-D00104:165:C29AHACXX:8:1103:12107:92507,HWI-D00104:165:C29AHACXX:8:2101:5960:77690,HWI-D00104:165:C29AHACXX:8:2304:15131:61689,HWI-D00104:165:C29AHACXX:8:1101:19127:52241,HWI-D00104:165:C29AHACXX:8:2103:20124:98765,HWI-D00104:165:C29AHACXX:8:2203:5112:8645,HWI-D00104:165:C29AHACXX:8:2102:13152:74066,HWI-D00104:165:C29AHACXX:8:1103:19304:100908,HWI-D00104:165:C29AHACXX:8:1301:20668:90723,HWI-D00104:165:C29AHACXX:8:2108:15855:59007,HWI-D00104:165:C29AHACXX:8:2102:15061:27900,HWI-D00104:165:C29AHACXX:8:1104:7813:70400,HWI-D00104:165:C29AHACXX:8:2205:9056:16944,HWI-D00104:165:C29AHACXX:8:1204:15826:25657,HWI-D00104:165:C29AHACXX:8:2305:20283:2902,HWI-D00104:165:C29AHACXX:8:1304:1706:34163,HWI-D00104:165:C29AHACXX:8:1205:5509:12730,HWI-D00104:165:C29AHACXX:8:1305:14874:26907,HWI-D00104:165:C29AHACXX:8:2303:11580:82206,HWI-D00104:165:C29AHACXX:8:1107:15853:42909,HWI-D00104:165:C29AHACXX:8:1305:14862:16821,HWI-D00104:165:C29AHACXX:8:1205:8760:39461;sequence=TATTGTTCTAATATAAGTATATTATTAATATTAAAGATTAGATTCTTTGAGTATTTTTTTTTTTTTCTACTATTTAATTTATTGAATAAAAAGTATATATTTGTCTTGGTAA;start=34143;subtype=IES;support_ref=4;support_variant=46;type=IES;
scaffold51_68_with_IES	MILORD	internal_eliminated_sequence	34168	34251	.	.	.	ID=MILORD.68.34168.34251;Name=MILORD.68.34168.34251;bounded_by_ta=TRUE;common_boundary=None;end=34251;ies_id=IESPGM.PTET51.1.68.32296;ies_left_dist=-25;ies_min_dist=3;ies_right_dist=3;junction_seq=atataagtatattatTAatacttaaatatttt;read_names=HWI-D00104:165:C29AHACXX:8:1309:16726:90673;sequence=TAATATTAAAGATTAGATTCTTTGAGTATTTTTTTTTTTTTCTACTATTTAATTTATTGAATAAAAAGTATATATTTGTCTTGG;start=34168;subtype=INTERNAL;support_ref=0;support_variant=1;type=ALTERNATIVE;
scaffold51_68_with_IES	MILORD	internal_eliminated_sequence	38573	38601	.	.	.	ID=MILORD.68.38573.38601;Name=MILORD.68.38573.38601;bounded_by_ta=TRUE;common_boundary=Both;end=38601;ies_id=IESPGM.PTET51.1.68.36614;ies_left_dist=0;ies_min_dist=0;ies_right_dist=0;junction_seq=tggttaaagatttgaTAcacatatacagtatg;read_names=HWI-D00104:165:C29AHACXX:8:1101:8300:78081,HWI-D00104:165:C29AHACXX:8:1206:13224:92233,HWI-D00104:165:C29AHACXX:8:1201:17112:16853,HWI-D00104:165:C29AHACXX:8:2104:11992:12645,HWI-D00104:165:C29AHACXX:8:2103:20280:47492,HWI-D00104:165:C29AHACXX:8:2101:14023:42556,HWI-D00104:165:C29AHACXX:8:1205:13028:10519,HWI-D00104:165:C29AHACXX:8:1101:4665:36452,HWI-D00104:165:C29AHACXX:8:2209:9370:4104,HWI-D00104:165:C29AHACXX:8:2305:9076:65387,HWI-D00104:165:C29AHACXX:8:2103:10472:77387,HWI-D00104:165:C29AHACXX:8:2104:13980:92797,HWI-D00104:165:C29AHACXX:8:1204:6012:69135,HWI-D00104:165:C29AHACXX:8:1205:14705:86895,HWI-D00104:165:C29AHACXX:8:2204:10216:53432,HWI-D00104:165:C29AHACXX:8:2303:14567:60883,HWI-D00104:165:C29AHACXX:8:1302:3490:93086,HWI-D00104:165:C29AHACXX:8:1304:19445:69528,HWI-D00104:165:C29AHACXX:8:1203:20411:38730,HWI-D00104:165:C29AHACXX:8:1104:16718:31026,HWI-D00104:165:C29AHACXX:8:2201:6257:21891,HWI-D00104:165:C29AHACXX:8:2205:8236:51454,HWI-D00104:165:C29AHACXX:8:2308:3376:9519,HWI-D00104:165:C29AHACXX:8:2305:4247:27555,HWI-D00104:165:C29AHACXX:8:2201:12745:71728,HWI-D00104:165:C29AHACXX:8:2205:11151:87444,HWI-D00104:165:C29AHACXX:8:1301:7377:18087,HWI-D00104:165:C29AHACXX:8:1102:7612:71100,HWI-D00104:165:C29AHACXX:8:2303:19507:87174,HWI-D00104:165:C29AHACXX:8:1304:13498:84442,HWI-D00104:165:C29AHACXX:8:1203:3523:27028,HWI-D00104:165:C29AHACXX:8:1105:14027:45851,HWI-D00104:165:C29AHACXX:8:1101:6468:48526,HWI-D00104:165:C29AHACXX:8:2201:10169:26001,HWI-D00104:165:C29AHACXX:8:2101:12150:61047,HWI-D00104:165:C29AHACXX:8:2101:16069:24866,HWI-D00104:165:C29AHACXX:8:2206:13961:50308,HWI-D00104:165:C29AHACXX:8:2204:19094:43746,HWI-D00104:165:C29AHACXX:8:1205:3780:67254,HWI-D00104:165:C29AHACXX:8:2108:7937:6227,HWI-D00104:165:C29AHACXX:8:2304:16125:75466;sequence=TACACTCTAAATAATACACATTACAATTA;start=38573;subtype=IES;support_ref=33;support_variant=41;type=IES;
scaffold51_68_with_IES	MILORD	internal_eliminated_sequence	38573	38599	.	.	.	ID=MILORD.68.38573.38599;Name=MILORD.68.38573.38599;bounded_by_ta=TRUE;common_boundary=LEFT;end=38599;ies_id=IESPGM.PTET51.1.68.36614;ies_left_dist=0;ies_min_dist=0;ies_right_dist=2;junction_seq=tggttaaagatttgaTAtacacatatacagta;read_names=HWI-D00104:165:C29AHACXX:8:1204:6712:34130;sequence=TACACTCTAAATAATACACATTACAAT;start=38573;subtype=PARTIAL_INTERNAL;support_ref=11;support_variant=1;type=ALTERNATIVE;
scaffold51_68_with_IES	MILORD	internal_eliminated_sequence	42133	42208	.	.	.	ID=MILORD.68.42133.42208;Name=MILORD.68.42133.42208;bounded_by_ta=TRUE;common_boundary=Both;end=42208;ies_id=IESPGM.PTET51.1.68.40145;ies_left_dist=0;ies_min_dist=0;ies_right_dist=0;junction_seq=atgtttaaaataaggTAgttgctataaaatca;read_names=HWI-D00104:165:C29AHACXX:8:1301:6165:39677,HWI-D00104:165:C29AHACXX:8:1206:4112:99188,HWI-D00104:165:C29AHACXX:8:2203:15859:50741,HWI-D00104:165:C29AHACXX:8:1202:4252:40867,HWI-D00104:165:C29AHACXX:8:2204:13321:13943,HWI-D00104:165:C29AHACXX:8:1202:5462:32674,HWI-D00104:165:C29AHACXX:8:2205:2883:14729,HWI-D00104:165:C29AHACXX:8:2104:11619:75500,HWI-D00104:165:C29AHACXX:8:1205:9995:59692,HWI-D00104:165:C29AHACXX:8:2201:5141:40352,HWI-D00104:165:C29AHACXX:8:1202:7403:43633,HWI-D00104:165:C29AHACXX:8:1305:14068:71287,HWI-D00104:165:C29AHACXX:8:1106:3814:68229,HWI-D00104:165:C29AHACXX:8:2207:3647:20733,HWI-D00104:165:C29AHACXX:8:2101:20299:99465,HWI-D00104:165:C29AHACXX:8:1306:16824:86925,HWI-D00104:165:C29AHACXX:8:1102:13638:93665;sequence=TACATTTAAGAATTATAAGTGCTTTGTTTTCAGAATTAAAAATGAAATAATGTGAATATATAAAAAGAGTTGAGTG;start=42133;subtype=IES;support_ref=0;support_variant=17;type=IES;
scaffold51_68_with_IES	MILORD	internal_eliminated_sequence	44088	44116	.	.	.	ID=MILORD.68.44088.44116;Name=MILORD.68.44088.44116;bounded_by_ta=TRUE;common_boundary=Both;end=44116;ies_id=IESPGM.PTET51.1.68.42024;ies_left_dist=0;ies_min_dist=0;ies_right_dist=0;junction_seq=tcttgtagagagattTAtctgcttaaacatcc;read_names=HWI-D00104:165:C29AHACXX:8:1203:10904:95900,HWI-D00104:165:C29AHACXX:8:1102:3422:93931,HWI-D00104:165:C29AHACXX:8:2206:21184:10534,HWI-D00104:165:C29AHACXX:8:2203:9159:76813,HWI-D00104:165:C29AHACXX:8:2308:17853:96687,HWI-D00104:165:C29AHACXX:8:1302:5903:8742,HWI-D00104:165:C29AHACXX:8:2103:20317:75508,HWI-D00104:165:C29AHACXX:8:1105:5777:63867,HWI-D00104:165:C29AHACXX:8:1105:20622:62700,HWI-D00104:165:C29AHACXX:8:1307:3646:80119,HWI-D00104:165:C29AHACXX:8:2204:21294:100672,HWI-D00104:165:C29AHACXX:8:1203:19858:86870,HWI-D00104:165:C29AHACXX:8:1101:18982:38424,HWI-D00104:165:C29AHACXX:8:1307:16716:9960,HWI-D00104:165:C29AHACXX:8:2202:16354:35749,HWI-D00104:165:C29AHACXX:8:2105:13559:3807,HWI-D00104:165:C29AHACXX:8:2308:3320:15575,HWI-D00104:165:C29AHACXX:8:2305:6320:44861,HWI-D00104:165:C29AHACXX:8:2207:6569:96943,HWI-D00104:165:C29AHACXX:8:1203:5840:32487,HWI-D00104:165:C29AHACXX:8:2203:16639:59109,HWI-D00104:165:C29AHACXX:8:2101:12985:3607,HWI-D00104:165:C29AHACXX:8:1206:3955:10835,HWI-D00104:165:C29AHACXX:8:1303:7428:75449,HWI-D00104:165:C29AHACXX:8:2305:2034:32397,HWI-D00104:165:C29AHACXX:8:1309:1217:91131,HWI-D00104:165:C29AHACXX:8:1307:20270:90946,HWI-D00104:165:C29AHACXX:8:1104:11991:49164,HWI-D00104:165:C29AHACXX:8:1305:3536:83267,HWI-D00104:165:C29AHACXX:8:2108:6639:96134,HWI-D00104:165:C29AHACXX:8:2302:6063:13411,HWI-D00104:165:C29AHACXX:8:1102:11313:25779,HWI-D00104:165:C29AHACXX:8:1102:12371:33742,HWI-D00104:165:C29AHACXX:8:1103:8614:99931,HWI-D00104:165:C29AHACXX:8:1102:16419:96148,HWI-D00104:165:C29AHACXX:8:2207:11541:40519,HWI-D00104:165:C29AHACXX:8:1201:16450:65895,HWI-D00104:165:C29AHACXX:8:1107:7742:5950,HWI-D00104:165:C29AHACXX:8:1206:16953:20415,HWI-D00104:165:C29AHACXX:8:1303:9792:20790,HWI-D00104:165:C29AHACXX:8:1104:1729:97759,HWI-D00104:165:C29AHACXX:8:1307:5073:95160,HWI-D00104:165:C29AHACXX:8:1101:7723:69269,HWI-D00104:165:C29AHACXX:8:1101:2398:70931,HWI-D00104:165:C29AHACXX:8:2101:2794:37143,HWI-D00104:165:C29AHACXX:8:2206:7534:26830,HWI-D00104:165:C29AHACXX:8:2108:20467:26311,HWI-D00104:165:C29AHACXX:8:1305:18936:19859,HWI-D00104:165:C29AHACXX:8:2301:15889:31027;sequence=TACAGTGGAATATAGATTTGATTGATTTG;start=44088;subtype=IES;support_ref=24;support_variant=49;type=IES;
scaffold51_68_with_IES	MILORD	internal_eliminated_sequence	46334	46389	.	.	.	ID=MILORD.68.46334.46389;Name=MILORD.68.46334.46389;bounded_by_ta=TRUE;common_boundary=Both;end=46389;ies_id=IESPGM.PTET51.1.68.44241;ies_left_dist=0;ies_min_dist=0;ies_right_dist=0;junction_seq=tgttttgtcgattcgTAcaagtttaagaattc;read_names=HWI-D00104:165:C29AHACXX:8:1101:7087:62717,HWI-D00104:165:C29AHACXX:8:1301:10832:34899,HWI-D00104:165:C29AHACXX:8:2305:15358:86458,HWI-D00104:165:C29AHACXX:8:2301:16422:63377,HWI-D00104:165:C29AHACXX:8:1303:4112:12058,HWI-D00104:165:C29AHACXX:8:2207:9707:31709,HWI-D00104:165:C29AHACXX:8:2303:3965:98129,HWI-D00104:165:C29AHACXX:8:1102:12449:82219,HWI-D00104:165:C29AHACXX:8:1101:16621:19088,HWI-D00104:165:C29AHACXX:8:1303:7075:54200,HWI-D00104:165:C29AHACXX:8:1206:12608:20885,HWI-D00104:165:C29AHACXX:8:2105:19691:45200,HWI-D00104:165:C29AHACXX:8:1101:15786:76161,HWI-D00104:165:C29AHACXX:8:1101:16403:95408,HWI-D00104:165:C29AHACXX:8:2306:9743:14522,HWI-D00104:165:C29AHACXX:8:2105:13320:13586,HWI-D00104:165:C29AHACXX:8:2203:15228:26035,HWI-D00104:165:C29AHACXX:8:1103:3467:3623,HWI-D00104:165:C29AHACXX:8:1309:8334:62449,HWI-D00104:165:C29AHACXX:8:1101:4178:97209,HWI-D00104:165:C29AHACXX:8:1105:11192:71246,HWI-D00104:165:C29AHACXX:8:1309:15666:73600,HWI-D00104:165:C29AHACXX:8:2209:5060:72545,HWI-D00104:165:C29AHACXX:8:2205:9002:10101,HWI-D00104:165:C29AHACXX:8:1301:14415:18020,HWI-D00104:165:C29AHACXX:8:1102:19058:67525,HWI-D00104:165:C29AHACXX:8:1206:19679:33477,HWI-D00104:165:C29AHACXX:8:2303:5051:93363,HWI-D00104:165:C29AHACXX:8:1305:5100:74660,HWI-D00104:165:C29AHACXX:8:2209:18357:83514,HWI-D00104:165:C29AHACXX:8:1105:18054:87232;sequence=TACAGTTGATTTGATTACACAGTTTAAAAATAGAATTGAGTTATTATATTCTAGTT;start=46334;subtype=IES;support_ref=2;support_variant=31;type=IES;
scaffold51_68_with_IES	MILORD	internal_eliminated_sequence	46656	46684	.	.	.	ID=MILORD.68.46656.46684;Name=MILORD.68.46656.46684;bounded_by_ta=TRUE;common_boundary=Both;end=46684;ies_id=IESPGM.PTET51.1.68.44507;ies_left_dist=0;ies_min_dist=0;ies_right_dist=0;junction_seq=attgtttttaatttgTAaacttcttcaactcc;read_names=HWI-D00104:165:C29AHACXX:8:1104:11851:19066,HWI-D00104:165:C29AHACXX:8:2102:10619:17880,HWI-D00104:165:C29AHACXX:8:1301:11806:95404,HWI-D00104:165:C29AHACXX:8:1105:16751:83182,HWI-D00104:165:C29AHACXX:8:1104:12252:61406,HWI-D00104:165:C29AHACXX:8:2101:9121:94690,HWI-D00104:165:C29AHACXX:8:2306:15678:8013,HWI-D00104:165:C29AHACXX:8:1202:5392:69911,HWI-D00104:165:C29AHACXX:8:2105:13973:77100,HWI-D00104:165:C29AHACXX:8:2302:18474:57815,HWI-D00104:165:C29AHACXX:8:1108:19493:31410,HWI-D00104:165:C29AHACXX:8:2207:11382:92557,HWI-D00104:165:C29AHACXX:8:2304:7882:31763,HWI-D00104:165:C29AHACXX:8:1107:6526:23725;sequence=TATAGTATAATCCCATTGAATTTAAACTC;start=46656;subtype=IES;support_ref=0;support_variant=14;type=IES;
scaffold51_68_with_IES	MILORD	internal_eliminated_sequence	46836	46910	.	.	.	ID=MILORD.68.46836.46910;Name=MILORD.68.46836.46910;bounded_by_ta=TRUE;common_boundary=Both;end=46910;ies_id=IESPGM.PTET51.1.68.44658;ies_left_dist=0;ies_min_dist=0;ies_right_dist=0;junction_seq=cttaagcattccttaTAtcaaatctaaagcca;read_names=HWI-D00104:165:C29AHACXX:8:2301:7637:30954,HWI-D00104:165:C29AHACXX:8:2104:3457:42903,HWI-D00104:165:C29AHACXX:8:1107:21145:64227,HWI-D00104:165:C29AHACXX:8:1205:16014:94025,HWI-D00104:165:C29AHACXX:8:1202:3822:45642,HWI-D00104:165:C29AHACXX:8:1107:11662:50722,HWI-D00104:165:C29AHACXX:8:1106:18701:31706,HWI-D00104:165:C29AHACXX:8:2207:5623:82459,HWI-D00104:165:C29AHACXX:8:2209:14784:15893,HWI-D00104:165:C29AHACXX:8:2301:9684:84981,HWI-D00104:165:C29AHACXX:8:1301:16697:51020,HWI-D00104:165:C29AHACXX:8:2108:18312:66171,HWI-D00104:165:C29AHACXX:8:2207:21002:42884,HWI-D00104:165:C29AHACXX:8:2108:3919:99431,HWI-D00104:165:C29AHACXX:8:1302:11860:45598,HWI-D00104:165:C29AHACXX:8:2203:13840:31303,HWI-D00104:165:C29AHACXX:8:2105:9272:16647,HWI-D00104:165:C29AHACXX:8:1203:17216:6820,HWI-D00104:165:C29AHACXX:8:2202:4030:34489,HWI-D00104:165:C29AHACXX:8:1106:10644:64145,HWI-D00104:165:C29AHACXX:8:1107:12371:74428,HWI-D00104:165:C29AHACXX:8:2108:11341:48675,HWI-D00104:165:C29AHACXX:8:1301:13967:42820,HWI-D00104:165:C29AHACXX:8:2103:6047:6552,HWI-D00104:165:C29AHACXX:8:1305:12189:66662,HWI-D00104:165:C29AHACXX:8:2206:3989:53019,HWI-D00104:165:C29AHACXX:8:2203:18339:93316,HWI-D00104:165:C29AHACXX:8:1107:13715:15759,HWI-D00104:165:C29AHACXX:8:2103:20402:69697,HWI-D00104:165:C29AHACXX:8:2206:9047:73899,HWI-D00104:165:C29AHACXX:8:2201:6547:28769,HWI-D00104:165:C29AHACXX:8:1301:5121:50981,HWI-D00104:165:C29AHACXX:8:1305:8990:63014,HWI-D00104:165:C29AHACXX:8:1206:2779:17353;sequence=TACAGTAATAATAATAATAATATATTTATTATTTAATAATAATCTACATAATATTAATTATTATTTAATTAAATG;start=46836;subtype=IES;support_ref=6;support_variant=34;type=IES;
scaffold51_68_with_IES	MILORD	internal_eliminated_sequence	48227	48255	.	.	.	ID=MILORD.68.48227.48255;Name=MILORD.68.48227.48255;bounded_by_ta=TRUE;common_boundary=Both;end=48255;ies_id=IESPGM.PTET51.1.68.45974;ies_left_dist=0;ies_min_dist=0;ies_right_dist=0;junction_seq=tttggcggctctatgTAtatattaatacactt;read_names=HWI-D00104:165:C29AHACXX:8:1304:16614:88404;sequence=TACACTTCAATAGCAATCGATATTGACTA;start=48227;subtype=IES;support_ref=0;support_variant=1;type=IES;
scaffold51_68_with_IES	MILORD	internal_eliminated_sequence	48435	48547	.	.	.	ID=MILORD.68.48435.48547;Name=MILORD.68.48435.48547;bounded_by_ta=TRUE;common_boundary=Both;end=48547;ies_id=IESPGM.PTET51.1.68.46081;ies_left_dist=0;ies_min_dist=0;ies_right_dist=0;junction_seq=ttctttagaaggttcTAgcatttatttgaaaa;read_names=HWI-D00104:165:C29AHACXX:8:2103:13483:95539,HWI-D00104:165:C29AHACXX:8:2201:2092:73580,HWI-D00104:165:C29AHACXX:8:1306:8086:29407,HWI-D00104:165:C29AHACXX:8:1102:15708:88764,HWI-D00104:165:C29AHACXX:8:1303:17583:42240,HWI-D00104:165:C29AHACXX:8:1301:13137:93693,HWI-D00104:165:C29AHACXX:8:1205:8592:81206,HWI-D00104:165:C29AHACXX:8:1306:11084:8163,HWI-D00104:165:C29AHACXX:8:2103:1335:62911,HWI-D00104:165:C29AHACXX:8:2306:15935:33838,HWI-D00104:165:C29AHACXX:8:1205:2355:8782,HWI-D00104:165:C29AHACXX:8:1106:14467:5026,HWI-D00104:165:C29AHACXX:8:2305:6734:85269,HWI-D00104:165:C29AHACXX:8:1106:12867:96371,HWI-D00104:165:C29AHACXX:8:2101:10038:6043,HWI-D00104:165:C29AHACXX:8:2209:4725:78227,HWI-D00104:165:C29AHACXX:8:1309:15796:85315,HWI-D00104:165:C29AHACXX:8:1106:18542:61249,HWI-D00104:165:C29AHACXX:8:2304:7979:11112,HWI-D00104:165:C29AHACXX:8:2308:9813:100108,HWI-D00104:165:C29AHACXX:8:2305:10922:63769,HWI-D00104:165:C29AHACXX:8:1309:3614:77504,HWI-D00104:165:C29AHACXX:8:1206:16755:37245,HWI-D00104:165:C29AHACXX:8:1201:19349:69846,HWI-D00104:165:C29AHACXX:8:1301:14240:53728,HWI-D00104:165:C29AHACXX:8:1104:3842:17391,HWI-D00104:165:C29AHACXX:8:2103:8266:23101,HWI-D00104:165:C29AHACXX:8:2206:9175:30683,HWI-D00104:165:C29AHACXX:8:1102:8426:90351;sequence=TATAGTTAATATATATCACTATTGTTAAGATAGAAAAATATCATCTTAATAATAAAATAATAATACCTGTCTAACTTATTAAAATATAGAATACTTCTATAATACAATCTCTA;start=48435;subtype=IES;support_ref=0;support_variant=29;type=IES;
scaffold51_68_with_IES	MILORD	internal_eliminated_sequence	48454	48605	.	.	.	ID=MILORD.68.48454.48605;Name=MILORD.68.48454.48605;bounded_by_ta=TRUE;common_boundary=None;end=48605;ies_id=IESPGM.PTET51.1.68.46081;ies_left_dist=-19;ies_min_dist=19;ies_right_dist=-58;junction_seq=gttaatatatatcacTAgcattgaatttatta;read_names=HWI-D00104:165:C29AHACXX:8:2204:5788:56404,HWI-D00104:165:C29AHACXX:8:2303:19269:67062;sequence=TATTGTTAAGATAGAAAAATATCATCTTAATAATAAAATAATAATACCTGTCTAACTTATTAAAATATAGAATACTTCTATAATACAATCTCTATAGCATTTATTTGAAAAATAAAAATATTGAATATTCGAATATTTTAGAAGGGTTATAA;start=48454;subtype=OVERLAPPING;support_ref=0;support_variant=2;type=ALTERNATIVE;
scaffold51_68_with_IES	MILORD	internal_eliminated_sequence	48454	48533	.	.	.	ID=MILORD.68.48454.48533;Name=MILORD.68.48454.48533;bounded_by_ta=TRUE;common_boundary=None;end=48533;ies_id=IESPGM.PTET51.1.68.46081;ies_left_dist=-19;ies_min_dist=14;ies_right_dist=14;junction_seq=gttaatatatatcacTAatacaatctctatag;read_names=HWI-D00104:165:C29AHACXX:8:2305:1186:65432;sequence=TATTGTTAAGATAGAAAAATATCATCTTAATAATAAAATAATAATACCTGTCTAACTTATTAAAATATAGAATACTTCTA;start=48454;subtype=INTERNAL;support_ref=0;support_variant=1;type=ALTERNATIVE;
scaffold51_68_with_IES	MILORD	internal_eliminated_sequence	48950	48978	.	.	.	ID=MILORD.68.48950.48978;Name=MILORD.68.48950.48978;bounded_by_ta=TRUE;common_boundary=Both;end=48978;ies_id=IESPGM.PTET51.1.68.46483;ies_left_dist=0;ies_min_dist=0;ies_right_dist=0;junction_seq=cgactgtaattcagaTAtgtgccaaactctaa;read_names=HWI-D00104:165:C29AHACXX:8:1108:19566:63979,HWI-D00104:165:C29AHACXX:8:2304:4311:45483,HWI-D00104:165:C29AHACXX:8:2204:14139:10580,HWI-D00104:165:C29AHACXX:8:1306:11979:84816,HWI-D00104:165:C29AHACXX:8:1306:5559:67958,HWI-D00104:165:C29AHACXX:8:1304:2116:86421,HWI-D00104:165:C29AHACXX:8:1203:18238:52851,HWI-D00104:165:C29AHACXX:8:2206:9112:39248,HWI-D00104:165:C29AHACXX:8:2206:19432:34544,HWI-D00104:165:C29AHACXX:8:2203:10425:21107,HWI-D00104:165:C29AHACXX:8:1202:20991:73996,HWI-D00104:165:C29AHACXX:8:1303:11419:9838,HWI-D00104:165:C29AHACXX:8:2302:6498:30591,HWI-D00104:165:C29AHACXX:8:1202:9314:56209,HWI-D00104:165:C29AHACXX:8:1307:9088:81268,HWI-D00104:165:C29AHACXX:8:2307:18668:43110,HWI-D00104:165:C29AHACXX:8:2307:15886:81487,HWI-D00104:165:C29AHACXX:8:2302:11303:46101,HWI-D00104:165:C29AHACXX:8:2202:7352:13370,HWI-D00104:165:C29AHACXX:8:1303:6817:72108,HWI-D00104:165:C29AHACXX:8:1302:2705:72225,HWI-D00104:165:C29AHACXX:8:1301:5540:4425,HWI-D00104:165:C29AHACXX:8:2305:6275:16876,HWI-D00104:165:C29AHACXX:8:1301:7274:83168,HWI-D00104:165:C29AHACXX:8:1103:17226:81594,HWI-D00104:165:C29AHACXX:8:2102:18963:11166,HWI-D00104:165:C29AHACXX:8:1305:18871:7885,HWI-D00104:165:C29AHACXX:8:1303:6904:3315,HWI-D00104:165:C29AHACXX:8:2201:14061:69091,HWI-D00104:165:C29AHACXX:8:1107:13016:18324,HWI-D00104:165:C29AHACXX:8:2305:9602:90069,HWI-D00104:165:C29AHACXX:8:1101:4716:7184,HWI-D00104:165:C29AHACXX:8:2105:12086:61580,HWI-D00104:165:C29AHACXX:8:2303:9179:81140;sequence=TATACTATAATACAAATTAACTCTGCCTA;start=48950;subtype=IES;support_ref=9;support_variant=34;type=IES;
scaffold51_68_with_IES	MILORD	internal_eliminated_sequence	49664	49721	.	.	.	ID=MILORD.68.49664.49721;Name=MILORD.68.49664.49721;bounded_by_ta=TRUE;common_boundary=None;end=49721;ies_id=IESPGM.PTET51.1.68.47166;ies_left_dist=-2;ies_min_dist=2;ies_right_dist=-2;junction_seq=ttcttaattatcataTAattgtatatcttaaa;read_names=HWI-D00104:165:C29AHACXX:8:2203:10468:81184,HWI-D00104:165:C29AHACXX:8:2304:6962:47572,HWI-D00104:165:C29AHACXX:8:1201:12600:17917,HWI-D00104:165:C29AHACXX:8:1302:9725:37406,HWI-D00104:165:C29AHACXX:8:1104:14083:64585,HWI-D00104:165:C29AHACXX:8:1204:18467:91898,HWI-D00104:165:C29AHACXX:8:1306:3683:23290,HWI-D00104:165:C29AHACXX:8:1102:14933:54337,HWI-D00104:165:C29AHACXX:8:2204:6211:83724,HWI-D00104:165:C29AHACXX:8:1104:12060:85123,HWI-D00104:165:C29AHACXX:8:2108:17618:22664,HWI-D00104:165:C29AHACXX:8:1206:4683:52371,HWI-D00104:165:C29AHACXX:8:2203:11589:17257,HWI-D00104:165:C29AHACXX:8:2102:15490:79210,HWI-D00104:165:C29AHACXX:8:1307:1954:22622,HWI-D00104:165:C29AHACXX:8:2305:4832:17471,HWI-D00104:165:C29AHACXX:8:2104:7819:30756,HWI-D00104:165:C29AHACXX:8:2306:11123:94227,HWI-D00104:165:C29AHACXX:8:2304:8824:42837,HWI-D00104:165:C29AHACXX:8:1301:3515:96540,HWI-D00104:165:C29AHACXX:8:2306:2750:14054,HWI-D00104:165:C29AHACXX:8:1201:7314:99824,HWI-D00104:165:C29AHACXX:8:1101:1163:50244,HWI-D00104:165:C29AHACXX:8:1103:17503:5635,HWI-D00104:165:C29AHACXX:8:1206:6604:11236,HWI-D00104:165:C29AHACXX:8:1107:11855:78195,HWI-D00104:165:C29AHACXX:8:2202:3386:43885,HWI-D00104:165:C29AHACXX:8:2204:5029:57647,HWI-D00104:165:C29AHACXX:8:1301:12409:59153,HWI-D00104:165:C29AHACXX:8:1105:13298:71735,HWI-D00104:165:C29AHACXX:8:1107:8077:21901,HWI-D00104:165:C29AHACXX:8:1304:5944:35102,HWI-D00104:165:C29AHACXX:8:1204:15106:66985,HWI-D00104:165:C29AHACXX:8:2303:7150:33076,HWI-D00104:165:C29AHACXX:8:2306:14760:97534,HWI-D00104:165:C29AHACXX:8:2103:8682:76727,HWI-D00104:165:C29AHACXX:8:2206:3859:75623,HWI-D00104:165:C29AHACXX:8:1101:16064:99939,HWI-D00104:165:C29AHACXX:8:2304:12051:101033;sequence=TATGGCCGGGATTCATAGATTTCCTATTGTATTTTAATCTAAATTTCTAGATCGTCTA;start=49664;subtype=OVERLAPPING;support_ref=2;support_variant=39;type=ALTERNATIVE;
scaffold51_68_with_IES	MILORD	internal_eliminated_sequence	49874	49921	.	.	.	ID=MILORD.68.49874.49921;Name=MILORD.68.49874.49921;bounded_by_ta=TRUE;common_boundary=Both;end=49921;ies_id=IESPGM.PTET51.1.68.47320;ies_left_dist=0;ies_min_dist=0;ies_right_dist=0;junction_seq=gttacttgaatctgaTAttatacaataaataa;read_names=HWI-D00104:165:C29AHACXX:8:1101:20642:21656,HWI-D00104:165:C29AHACXX:8:1305:3283:37061,HWI-D00104:165:C29AHACXX:8:2307:16239:13333,HWI-D00104:165:C29AHACXX:8:2202:9729:2334,HWI-D00104:165:C29AHACXX:8:1305:13721:47514,HWI-D00104:165:C29AHACXX:8:2209:8558:45759,HWI-D00104:165:C29AHACXX:8:1303:16997:30789,HWI-D00104:165:C29AHACXX:8:1107:1988:79492,HWI-D00104:165:C29AHACXX:8:2205:15111:13830,HWI-D00104:165:C29AHACXX:8:2105:11718:93631,HWI-D00104:165:C29AHACXX:8:2201:14191:36738,HWI-D00104:165:C29AHACXX:8:2203:19679:23923,HWI-D00104:165:C29AHACXX:8:1303:7375:59705,HWI-D00104:165:C29AHACXX:8:1105:7979:33508,HWI-D00104:165:C29AHACXX:8:2103:14368:52125,HWI-D00104:165:C29AHACXX:8:2103:15053:41023,HWI-D00104:165:C29AHACXX:8:2104:19544:21188,HWI-D00104:165:C29AHACXX:8:1303:14295:60137,HWI-D00104:165:C29AHACXX:8:2204:17086:85092,HWI-D00104:165:C29AHACXX:8:2302:20664:30059,HWI-D00104:165:C29AHACXX:8:1104:8326:11335,HWI-D00104:165:C29AHACXX:8:2303:18033:70650,HWI-D00104:165:C29AHACXX:8:2307:15978:13553;sequence=TACAGTGTTGTAAAAGTTGGTACTTATTGACAAACAATTAAATGACTG;start=49874;subtype=IES;support_ref=4;support_variant=23;type=IES;
scaffold51_68_with_IES	MILORD	internal_eliminated_sequence	51111	51207	.	.	.	ID=MILORD.68.51111.51207;Name=MILORD.68.51111.51207;bounded_by_ta=TRUE;common_boundary=Both;end=51207;ies_id=IESPGM.PTET51.1.68.48509;ies_left_dist=0;ies_min_dist=0;ies_right_dist=0;junction_seq=aaagtatttaaaatgTAcatattttagtctta;read_names=HWI-D00104:165:C29AHACXX:8:1101:7413:10256,HWI-D00104:165:C29AHACXX:8:1201:16723:17038,HWI-D00104:165:C29AHACXX:8:1202:19869:45646,HWI-D00104:165:C29AHACXX:8:2301:10621:54283,HWI-D00104:165:C29AHACXX:8:1103:14205:65538,HWI-D00104:165:C29AHACXX:8:1105:12906:96374,HWI-D00104:165:C29AHACXX:8:2203:9741:6548,HWI-D00104:165:C29AHACXX:8:2302:19728:17143,HWI-D00104:165:C29AHACXX:8:2308:10716:19168,HWI-D00104:165:C29AHACXX:8:2304:8577:41133,HWI-D00104:165:C29AHACXX:8:2304:15975:42621;sequence=TACACTCATCTAGTATATTTAATTAGATTCTTCTGTTTCATTTATCATTATAATCTAGAATAAATCCTGTTGTATCAAAAATCGGCCTCTTATACTG;start=51111;subtype=IES;support_ref=40;support_variant=11;type=IES;
scaffold51_68_with_IES	MILORD	internal_eliminated_sequence	51111	51182	.	.	.	ID=MILORD.68.51111.51182;Name=MILORD.68.51111.51182;bounded_by_ta=TRUE;common_boundary=LEFT;end=51182;ies_id=IESPGM.PTET51.1.68.48509;ies_left_dist=0;ies_min_dist=0;ies_right_dist=25;junction_seq=aaagtatttaaaatgTAtcaaaaatcggcctc;read_names=HWI-D00104:165:C29AHACXX:8:1306:3020:90111,HWI-D00104:165:C29AHACXX:8:2204:2100:95107,HWI-D00104:165:C29AHACXX:8:2101:10514:40745,HWI-D00104:165:C29AHACXX:8:2108:14214:93847,HWI-D00104:165:C29AHACXX:8:1105:1062:76990,HWI-D00104:165:C29AHACXX:8:2206:19645:39833,HWI-D00104:165:C29AHACXX:8:2103:18769:83411;sequence=TACACTCATCTAGTATATTTAATTAGATTCTTCTGTTTCATTTATCATTATAATCTAGAATAAATCCTGTTG;start=51111;subtype=PARTIAL_INTERNAL;support_ref=40;support_variant=7;type=ALTERNATIVE;
scaffold51_68_with_IES	MILORD	internal_eliminated_sequence	51683	51737	.	.	.	ID=MILORD.68.51683.51737;Name=MILORD.68.51683.51737;bounded_by_ta=TRUE;common_boundary=Both;end=51737;ies_id=IESPGM.PTET51.1.68.48984;ies_left_dist=0;ies_min_dist=0;ies_right_dist=0;junction_seq=taatttactaaattgTAtgtagaagtaataat;read_names=HWI-D00104:165:C29AHACXX:8:1101:1502:98606,HWI-D00104:165:C29AHACXX:8:2303:4422:13043,HWI-D00104:165:C29AHACXX:8:1203:8976:100235,HWI-D00104:165:C29AHACXX:8:1301:7627:74229,HWI-D00104:165:C29AHACXX:8:2202:1169:31603,HWI-D00104:165:C29AHACXX:8:2201:7077:82286,HWI-D00104:165:C29AHACXX:8:2104:14207:85276,HWI-D00104:165:C29AHACXX:8:1103:4561:62187,HWI-D00104:165:C29AHACXX:8:2201:20783:51006,HWI-D00104:165:C29AHACXX:8:1106:16137:38438,HWI-D00104:165:C29AHACXX:8:1107:17825:5503,HWI-D00104:165:C29AHACXX:8:1105:10770:49843,HWI-D00104:165:C29AHACXX:8:2308:14773:44594,HWI-D00104:165:C29AHACXX:8:1107:20294:82889,HWI-D00104:165:C29AHACXX:8:2202:13508:80652,HWI-D00104:165:C29AHACXX:8:1303:7284:58093,HWI-D00104:165:C29AHACXX:8:1203:14479:60159,HWI-D00104:165:C29AHACXX:8:1206:18445:98175,HWI-D00104:165:C29AHACXX:8:2305:16015:91453,HWI-D00104:165:C29AHACXX:8:2302:13794:60659,HWI-D00104:165:C29AHACXX:8:1106:13748:93803,HWI-D00104:165:C29AHACXX:8:1107:16765:64330,HWI-D00104:165:C29AHACXX:8:1206:12355:49978,HWI-D00104:165:C29AHACXX:8:1104:15799:65039,HWI-D00104:165:C29AHACXX:8:2101:2878:60195,HWI-D00104:165:C29AHACXX:8:1201:3123:96693,HWI-D00104:165:C29AHACXX:8:1303:19207:76906,HWI-D00104:165:C29AHACXX:8:2302:13427:51938,HWI-D00104:165:C29AHACXX:8:2203:13965:37504,HWI-D00104:165:C29AHACXX:8:1203:14879:96448,HWI-D00104:165:C29AHACXX:8:1302:16723:12208,HWI-D00104:165:C29AHACXX:8:1306:13276:7678,HWI-D00104:165:C29AHACXX:8:1201:6613:22391;sequence=TATTGTTGAATAAAATTAATTTGATTTTTTCAAAATTAAAAATACAATTAGATAA;start=51683;subtype=IES;support_ref=0;support_variant=33;type=IES;
scaffold51_68_with_IES	MILORD	internal_eliminated_sequence	52276	52320	.	.	.	ID=MILORD.68.52276.52320;Name=MILORD.68.52276.52320;bounded_by_ta=TRUE;common_boundary=None;end=52320;ies_id=IESPGM.PTET51.1.68.48984;ies_left_dist=-593;ies_min_dist=583;ies_right_dist=-583;junction_seq=aatatattataaagtTAataaagttgtattta;read_names=HWI-D00104:165:C29AHACXX:8:1103:19540:26002;sequence=TATTATCAAATTTAACATCTATTAAAATAATTATAATGTTGTCTA;start=52276;subtype=MAC;support_ref=99;support_variant=1;type=CRYPTIC;
scaffold51_68_with_IES	MILORD	internal_eliminated_sequence	56712	56740	.	.	.	ID=MILORD.68.56712.56740;Name=MILORD.68.56712.56740;bounded_by_ta=TRUE;common_boundary=Both;end=56740;ies_id=IESPGM.PTET51.1.68.53958;ies_left_dist=0;ies_min_dist=0;ies_right_dist=0;junction_seq=agttaggaacaatatTAttgtttgtcaaatta;read_names=HWI-D00104:165:C29AHACXX:8:1205:4799:11493,HWI-D00104:165:C29AHACXX:8:2209:15126:69154,HWI-D00104:165:C29AHACXX:8:2203:8424:26054,HWI-D00104:165:C29AHACXX:8:2207:19109:46629,HWI-D00104:165:C29AHACXX:8:2305:2269:3524,HWI-D00104:165:C29AHACXX:8:2206:8623:16489,HWI-D00104:165:C29AHACXX:8:2207:16436:57300,HWI-D00104:165:C29AHACXX:8:2203:1750:2488,HWI-D00104:165:C29AHACXX:8:1206:10054:11784,HWI-D00104:165:C29AHACXX:8:1302:6445:40184,HWI-D00104:165:C29AHACXX:8:2304:5564:65733,HWI-D00104:165:C29AHACXX:8:2104:8119:99658,HWI-D00104:165:C29AHACXX:8:1307:2470:14916,HWI-D00104:165:C29AHACXX:8:2308:11717:12966,HWI-D00104:165:C29AHACXX:8:2205:19409:82898,HWI-D00104:165:C29AHACXX:8:1305:4697:23915,HWI-D00104:165:C29AHACXX:8:1106:7487:18546,HWI-D00104:165:C29AHACXX:8:2203:7603:25799,HWI-D00104:165:C29AHACXX:8:2203:1514:5468,HWI-D00104:165:C29AHACXX:8:2104:3824:33260,HWI-D00104:165:C29AHACXX:8:2205:3274:82241,HWI-D00104:165:C29AHACXX:8:2102:6467:31182,HWI-D00104:165:C29AHACXX:8:2207:5739:69979,HWI-D00104:165:C29AHACXX:8:1305:20073:45537,HWI-D00104:165:C29AHACXX:8:2306:10733:95831,HWI-D00104:165:C29AHACXX:8:1203:15672:29946,HWI-D00104:165:C29AHACXX:8:2204:17450:47087,HWI-D00104:165:C29AHACXX:8:2108:11831:54843;sequence=TATAGAAGCATCGAAGTTCTTTTGATCTA;start=56712;subtype=IES;support_ref=9;support_variant=28;type=IES;
scaffold51_68_with_IES	MILORD	internal_eliminated_sequence	57388	57433	.	.	.	ID=MILORD.68.57388.57433;Name=MILORD.68.57388.57433;bounded_by_ta=TRUE;common_boundary=Both;end=57433;ies_id=IESPGM.PTET51.1.68.54605;ies_left_dist=0;ies_min_dist=0;ies_right_dist=0;junction_seq=ttataaaatggattgTActaattatccattaa;read_names=HWI-D00104:165:C29AHACXX:8:2103:11373:18878,HWI-D00104:165:C29AHACXX:8:1205:16434:32216,HWI-D00104:165:C29AHACXX:8:2103:19296:71528,HWI-D00104:165:C29AHACXX:8:1202:13414:81437,HWI-D00104:165:C29AHACXX:8:2307:13477:99168,HWI-D00104:165:C29AHACXX:8:2104:5330:86327,HWI-D00104:165:C29AHACXX:8:2303:5224:57361,HWI-D00104:165:C29AHACXX:8:1108:1581:18360,HWI-D00104:165:C29AHACXX:8:1204:17838:93207,HWI-D00104:165:C29AHACXX:8:1302:9016:2547,HWI-D00104:165:C29AHACXX:8:1307:3365:8988,HWI-D00104:165:C29AHACXX:8:1108:10457:58214,HWI-D00104:165:C29AHACXX:8:2205:19064:57182,HWI-D00104:165:C29AHACXX:8:2307:5157:3642,HWI-D00104:165:C29AHACXX:8:2103:4509:64172,HWI-D00104:165:C29AHACXX:8:2202:19777:68949,HWI-D00104:165:C29AHACXX:8:1204:11326:98749,HWI-D00104:165:C29AHACXX:8:2207:5840:82369,HWI-D00104:165:C29AHACXX:8:2207:5903:9261,HWI-D00104:165:C29AHACXX:8:1102:11365:24299,HWI-D00104:165:C29AHACXX:8:1105:8936:11835,HWI-D00104:165:C29AHACXX:8:2102:11775:90952,HWI-D00104:165:C29AHACXX:8:1104:13090:19725,HWI-D00104:165:C29AHACXX:8:1101:7114:44992,HWI-D00104:165:C29AHACXX:8:2104:14234:28977,HWI-D00104:165:C29AHACXX:8:2304:6786:63002,HWI-D00104:165:C29AHACXX:8:1107:6072:97155,HWI-D00104:165:C29AHACXX:8:2306:16668:12645,HWI-D00104:165:C29AHACXX:8:2103:17365:15888,HWI-D00104:165:C29AHACXX:8:2102:17574:21206,HWI-D00104:165:C29AHACXX:8:1307:6402:39844;sequence=TACACATAATATCAAATATGAAATAGTATATTCTAATAATCATCTA;start=57388;subtype=IES;support_ref=6;support_variant=31;type=IES;
scaffold51_68_with_IES	MILORD	internal_eliminated_sequence	58169	58196	.	.	.	ID=MILORD.68.58169.58196;Name=MILORD.68.58169.58196;bounded_by_ta=TRUE;common_boundary=Both;end=58196;ies_id=IESPGM.PTET51.1.68.55340;ies_left_dist=0;ies_min_dist=0;ies_right_dist=0;junction_seq=tttcattttaatcagTAtcaatatgattttcc;read_names=HWI-D00104:165:C29AHACXX:8:2105:7219:65713,HWI-D00104:165:C29AHACXX:8:2103:11305:15281,HWI-D00104:165:C29AHACXX:8:1104:12494:70731,HWI-D00104:165:C29AHACXX:8:1106:3695:95509,HWI-D00104:165:C29AHACXX:8:2308:14472:44070,HWI-D00104:165:C29AHACXX:8:1205:13297:22340,HWI-D00104:165:C29AHACXX:8:2202:18085:77160,HWI-D00104:165:C29AHACXX:8:1309:7667:94525,HWI-D00104:165:C29AHACXX:8:1309:12758:83840,HWI-D00104:165:C29AHACXX:8:1104:11454:49058,HWI-D00104:165:C29AHACXX:8:1105:13812:20095,HWI-D00104:165:C29AHACXX:8:1201:16200:92430,HWI-D00104:165:C29AHACXX:8:1108:19163:79547,HWI-D00104:165:C29AHACXX:8:2105:10095:90473,HWI-D00104:165:C29AHACXX:8:1302:9840:89970,HWI-D00104:165:C29AHACXX:8:2308:15168:50401,HWI-D00104:165:C29AHACXX:8:2209:20483:33986,HWI-D00104:165:C29AHACXX:8:1204:11675:59732,HWI-D00104:165:C29AHACXX:8:1305:14045:58346,HWI-D00104:165:C29AHACXX:8:2101:18589:72392,HWI-D00104:165:C29AHACXX:8:1302:3077:38870,HWI-D00104:165:C29AHACXX:8:2207:8859:39902,HWI-D00104:165:C29AHACXX:8:1205:4326:49583,HWI-D00104:165:C29AHACXX:8:2301:2105:64980,HWI-D00104:165:C29AHACXX:8:2205:17493:11020,HWI-D00104:165:C29AHACXX:8:1105:6348:7038,HWI-D00104:165:C29AHACXX:8:2308:11135:68661,HWI-D00104:165:C29AHACXX:8:2207:11385:2472,HWI-D00104:165:C29AHACXX:8:2101:11645:74815,HWI-D00104:165:C29AHACXX:8:1306:18780:95759,HWI-D00104:165:C29AHACXX:8:2202:1221:32417,HWI-D00104:165:C29AHACXX:8:2307:20967:94602;sequence=TATGTTTCAATTCAATCCAATTAAACTA;start=58169;subtype=IES;support_ref=3;support_variant=32;type=IES;
scaffold51_68_with_IES	MILORD	internal_eliminated_sequence	61586	61612	.	.	.	ID=MILORD.68.61586.61612;Name=MILORD.68.61586.61612;bounded_by_ta=TRUE;common_boundary=Both;end=61612;ies_id=IESPGM.PTET51.1.68.58729;ies_left_dist=0;ies_min_dist=0;ies_right_dist=0;junction_seq=tttgattatgcaataTAtccttcatagcatta;read_names=HWI-D00104:165:C29AHACXX:8:1201:13287:17256,HWI-D00104:165:C29AHACXX:8:1305:10598:81758,HWI-D00104:165:C29AHACXX:8:1307:2097:26803,HWI-D00104:165:C29AHACXX:8:1304:2301:82245,HWI-D00104:165:C29AHACXX:8:2204:20633:83164,HWI-D00104:165:C29AHACXX:8:2204:10357:35082,HWI-D00104:165:C29AHACXX:8:2306:20993:91701,HWI-D00104:165:C29AHACXX:8:1303:17765:56853,HWI-D00104:165:C29AHACXX:8:2103:11725:96393,HWI-D00104:165:C29AHACXX:8:1309:6094:18151,HWI-D00104:165:C29AHACXX:8:1203:3458:53159,HWI-D00104:165:C29AHACXX:8:1306:7100:9162,HWI-D00104:165:C29AHACXX:8:2302:7656:61454,HWI-D00104:165:C29AHACXX:8:2308:15254:43382,HWI-D00104:165:C29AHACXX:8:1108:2773:89944,HWI-D00104:165:C29AHACXX:8:2204:12310:5921,HWI-D00104:165:C29AHACXX:8:1205:12351:53935,HWI-D00104:165:C29AHACXX:8:2307:11907:81007,HWI-D00104:165:C29AHACXX:8:1203:6284:46780,HWI-D00104:165:C29AHACXX:8:1107:12094:48670,HWI-D00104:165:C29AHACXX:8:1204:9455:78212,HWI-D00104:165:C29AHACXX:8:1304:1356:74712,HWI-D00104:165:C29AHACXX:8:2303:20793:13708,HWI-D00104:165:C29AHACXX:8:1108:7640:31837,HWI-D00104:165:C29AHACXX:8:2103:10923:36425,HWI-D00104:165:C29AHACXX:8:2103:7345:93121,HWI-D00104:165:C29AHACXX:8:1106:13017:47978,HWI-D00104:165:C29AHACXX:8:2305:8821:69650,HWI-D00104:165:C29AHACXX:8:2304:4015:61502,HWI-D00104:165:C29AHACXX:8:2306:5393:93469,HWI-D00104:165:C29AHACXX:8:2303:13777:74582,HWI-D00104:165:C29AHACXX:8:1305:3750:43254,HWI-D00104:165:C29AHACXX:8:2206:11529:79840,HWI-D00104:165:C29AHACXX:8:1305:5456:20334,HWI-D00104:165:C29AHACXX:8:2308:9250:9678,HWI-D00104:165:C29AHACXX:8:2103:10746:24745,HWI-D00104:165:C29AHACXX:8:1102:6601:43055,HWI-D00104:165:C29AHACXX:8:1303:10779:24388,HWI-D00104:165:C29AHACXX:8:1201:10574:11045,HWI-D00104:165:C29AHACXX:8:2308:16576:27080,HWI-D00104:165:C29AHACXX:8:1204:11579:49611,HWI-D00104:165:C29AHACXX:8:1101:5464:90075;sequence=TATAGATGAATGAGATTGATTTAAGTG;start=61586;subtype=IES;support_ref=12;support_variant=42;type=IES;
scaffold51_68_with_IES	MILORD	internal_eliminated_sequence	63419	63445	.	.	.	ID=MILORD.68.63419.63445;Name=MILORD.68.63419.63445;bounded_by_ta=TRUE;common_boundary=None;end=63445;ies_id=IESPGM.PTET51.1.68.61120;ies_left_dist=585;ies_min_dist=585;ies_right_dist=587;junction_seq=cagtttgaatatgcgTAattaagtttatttta;read_names=HWI-D00104:165:C29AHACXX:8:1107:13263:6623;sequence=TATAATTAATTTCTTTGTTTTTTATGA;start=63419;subtype=MAC;support_ref=121;support_variant=1;type=CRYPTIC;
scaffold51_68_with_IES	MILORD	internal_eliminated_sequence	64004	64032	.	.	.	ID=MILORD.68.64004.64032;Name=MILORD.68.64004.64032;bounded_by_ta=TRUE;common_boundary=Both;end=64032;ies_id=IESPGM.PTET51.1.68.61120;ies_left_dist=0;ies_min_dist=0;ies_right_dist=0;junction_seq=aatttgaaataacagTAcacacctcgaatcat;read_names=HWI-D00104:165:C29AHACXX:8:2203:5512:79699,HWI-D00104:165:C29AHACXX:8:2204:18730:53184,HWI-D00104:165:C29AHACXX:8:1105:9238:15141,HWI-D00104:165:C29AHACXX:8:1103:18253:55040,HWI-D00104:165:C29AHACXX:8:1102:16781:69115,HWI-D00104:165:C29AHACXX:8:1204:8464:24183,HWI-D00104:165:C29AHACXX:8:2206:19931:25173,HWI-D00104:165:C29AHACXX:8:2301:14025:4592,HWI-D00104:165:C29AHACXX:8:2104:3295:4610,HWI-D00104:165:C29AHACXX:8:2104:8620:82655,HWI-D00104:165:C29AHACXX:8:2303:8899:80794,HWI-D00104:165:C29AHACXX:8:1201:8417:32218,HWI-D00104:165:C29AHACXX:8:2202:16586:76564,HWI-D00104:165:C29AHACXX:8:1305:19726:91292,HWI-D00104:165:C29AHACXX:8:1102:14884:3132,HWI-D00104:165:C29AHACXX:8:2102:1663:62391,HWI-D00104:165:C29AHACXX:8:1205:14439:86613,HWI-D00104:165:C29AHACXX:8:1302:11853:82272,HWI-D00104:165:C29AHACXX:8:2303:7810:41980,HWI-D00104:165:C29AHACXX:8:2202:7919:4731,HWI-D00104:165:C29AHACXX:8:2204:12174:71868,HWI-D00104:165:C29AHACXX:8:1205:13814:16583,HWI-D00104:165:C29AHACXX:8:2101:11301:12338,HWI-D00104:165:C29AHACXX:8:1106:16263:74515,HWI-D00104:165:C29AHACXX:8:1302:17585:21408,HWI-D00104:165:C29AHACXX:8:2101:15879:62556,HWI-D00104:165:C29AHACXX:8:1101:11247:68144,HWI-D00104:165:C29AHACXX:8:1202:8377:93990,HWI-D00104:165:C29AHACXX:8:2101:5401:18770,HWI-D00104:165:C29AHACXX:8:2101:15215:40375,HWI-D00104:165:C29AHACXX:8:1307:8808:23951,HWI-D00104:165:C29AHACXX:8:1302:17087:5610,HWI-D00104:165:C29AHACXX:8:2104:19276:84630,HWI-D00104:165:C29AHACXX:8:1304:6020:11554,HWI-D00104:165:C29AHACXX:8:2203:11144:34321,HWI-D00104:165:C29AHACXX:8:2302:14148:74589,HWI-D00104:165:C29AHACXX:8:1104:10101:58147,HWI-D00104:165:C29AHACXX:8:2101:13668:10402,HWI-D00104:165:C29AHACXX:8:1107:1632:42954,HWI-D00104:165:C29AHACXX:8:1201:6966:77785,HWI-D00104:165:C29AHACXX:8:2108:2336:87005;sequence=TATAGTAATAAAATACATAATTTCTGCCA;start=64004;subtype=IES;support_ref=3;support_variant=41;type=IES;
scaffold51_68_with_IES	MILORD	internal_eliminated_sequence	65227	65252	.	.	.	ID=MILORD.68.65227.65252;Name=MILORD.68.65227.65252;bounded_by_ta=TRUE;common_boundary=Both;end=65252;ies_id=IESPGM.PTET51.1.68.62314;ies_left_dist=0;ies_min_dist=0;ies_right_dist=0;junction_seq=tctttaatcctttgaTActagacaccttttta;read_names=HWI-D00104:165:C29AHACXX:8:2203:15267:38451,HWI-D00104:165:C29AHACXX:8:2101:21044:73265,HWI-D00104:165:C29AHACXX:8:2108:3997:37352,HWI-D00104:165:C29AHACXX:8:1307:8840:58168,HWI-D00104:165:C29AHACXX:8:2207:7448:55316,HWI-D00104:165:C29AHACXX:8:2305:2812:35260,HWI-D00104:165:C29AHACXX:8:1206:13769:57086,HWI-D00104:165:C29AHACXX:8:1307:9724:58099,HWI-D00104:165:C29AHACXX:8:1306:6893:66956,HWI-D00104:165:C29AHACXX:8:1307:13133:35767,HWI-D00104:165:C29AHACXX:8:2206:21142:52382,HWI-D00104:165:C29AHACXX:8:1108:17224:89289,HWI-D00104:165:C29AHACXX:8:1306:10650:42852,HWI-D00104:165:C29AHACXX:8:1304:2116:93876,HWI-D00104:165:C29AHACXX:8:2307:9587:4701,HWI-D00104:165:C29AHACXX:8:1105:18424:14205,HWI-D00104:165:C29AHACXX:8:2205:6456:4923,HWI-D00104:165:C29AHACXX:8:1107:3732:19645,HWI-D00104:165:C29AHACXX:8:1309:14532:51396,HWI-D00104:165:C29AHACXX:8:1204:19539:67657,HWI-D00104:165:C29AHACXX:8:1307:19216:30052,HWI-D00104:165:C29AHACXX:8:2305:14987:28134,HWI-D00104:165:C29AHACXX:8:2304:1937:34589,HWI-D00104:165:C29AHACXX:8:2209:10266:3922,HWI-D00104:165:C29AHACXX:8:2209:9386:84483,HWI-D00104:165:C29AHACXX:8:1307:14933:64583,HWI-D00104:165:C29AHACXX:8:1301:11032:85892,HWI-D00104:165:C29AHACXX:8:1301:9354:11243,HWI-D00104:165:C29AHACXX:8:2305:19005:16946,HWI-D00104:165:C29AHACXX:8:2205:9817:19248,HWI-D00104:165:C29AHACXX:8:1202:11381:34571,HWI-D00104:165:C29AHACXX:8:2104:13830:51385,HWI-D00104:165:C29AHACXX:8:2305:4981:3854,HWI-D00104:165:C29AHACXX:8:2206:11222:59381,HWI-D00104:165:C29AHACXX:8:2101:6987:59678,HWI-D00104:165:C29AHACXX:8:2302:9981:53907,HWI-D00104:165:C29AHACXX:8:1201:3327:64187,HWI-D00104:165:C29AHACXX:8:2201:7741:94395;sequence=TATGGTCAATGCACTCATTCCTATTA;start=65227;subtype=IES;support_ref=0;support_variant=38;type=IES;
scaffold51_68_with_IES	MILORD	internal_eliminated_sequence	67695	67808	.	.	.	ID=MILORD.68.67695.67808;Name=MILORD.68.67695.67808;bounded_by_ta=TRUE;common_boundary=Both;end=67808;ies_id=IESPGM.PTET51.1.68.64756;ies_left_dist=0;ies_min_dist=0;ies_right_dist=0;junction_seq=gaatttgagtcaataTAcaacaaccaactatg;read_names=HWI-D00104:165:C29AHACXX:8:2101:20531:76522,HWI-D00104:165:C29AHACXX:8:1302:14236:67430,HWI-D00104:165:C29AHACXX:8:2201:3943:33605,HWI-D00104:165:C29AHACXX:8:1203:12714:88158,HWI-D00104:165:C29AHACXX:8:2202:4459:60337,HWI-D00104:165:C29AHACXX:8:1203:2081:16801,HWI-D00104:165:C29AHACXX:8:1203:12266:30298,HWI-D00104:165:C29AHACXX:8:1202:13926:57723,HWI-D00104:165:C29AHACXX:8:2101:9159:6233,HWI-D00104:165:C29AHACXX:8:2302:18843:12731,HWI-D00104:165:C29AHACXX:8:1106:15531:41702,HWI-D00104:165:C29AHACXX:8:1105:3244:17598,HWI-D00104:165:C29AHACXX:8:2103:8660:44092,HWI-D00104:165:C29AHACXX:8:2103:5418:6832,HWI-D00104:165:C29AHACXX:8:1302:20042:61788,HWI-D00104:165:C29AHACXX:8:2105:7425:79621,HWI-D00104:165:C29AHACXX:8:1108:18816:3967,HWI-D00104:165:C29AHACXX:8:2204:4498:8888,HWI-D00104:165:C29AHACXX:8:1102:5653:59199,HWI-D00104:165:C29AHACXX:8:1102:2081:24301,HWI-D00104:165:C29AHACXX:8:1309:3978:96725,HWI-D00104:165:C29AHACXX:8:2209:13103:5738,HWI-D00104:165:C29AHACXX:8:2209:15694:101210,HWI-D00104:165:C29AHACXX:8:1104:8330:46780,HWI-D00104:165:C29AHACXX:8:1307:16529:72480,HWI-D00104:165:C29AHACXX:8:2206:20385:17544,HWI-D00104:165:C29AHACXX:8:1305:13965:58364,HWI-D00104:165:C29AHACXX:8:2105:8309:93063,HWI-D00104:165:C29AHACXX:8:2308:8069:81599,HWI-D00104:165:C29AHACXX:8:2108:4286:90678,HWI-D00104:165:C29AHACXX:8:1106:7603:61919,HWI-D00104:165:C29AHACXX:8:2205:15735:86699,HWI-D00104:165:C29AHACXX:8:1309:7262:53571,HWI-D00104:165:C29AHACXX:8:2308:4719:55012,HWI-D00104:165:C29AHACXX:8:2304:13669:55935,HWI-D00104:165:C29AHACXX:8:2108:17985:19437,HWI-D00104:165:C29AHACXX:8:1304:9052:40416,HWI-D00104:165:C29AHACXX:8:1201:7315:57474,HWI-D00104:165:C29AHACXX:8:2108:5647:46660,HWI-D00104:165:C29AHACXX:8:2206:19072:55746,HWI-D00104:165:C29AHACXX:8:2207:17571:58957;sequence=TATTGTTTAAAAAATAATAATATTTATATTTACAATTAGAATATAGAATTAAAACGATTTTTAAATGGATAAAGTACAATGTATAACTATTTAAACTTAATTTTATTATAACAA;start=67695;subtype=IES;support_ref=2;support_variant=41;type=IES;
scaffold51_68_with_IES	MILORD	internal_eliminated_sequence	69355	69503	.	.	.	ID=MILORD.68.69355.69503;Name=MILORD.68.69355.69503;bounded_by_ta=TRUE;common_boundary=Both;end=69503;ies_id=IESPGM.PTET51.1.68.66302;ies_left_dist=0;ies_min_dist=0;ies_right_dist=0;junction_seq=aggagttctatcttgTAcgtaggatgaatgtt;read_names=HWI-D00104:165:C29AHACXX:8:2103:18384:99004,HWI-D00104:165:C29AHACXX:8:2302:17571:48448,HWI-D00104:165:C29AHACXX:8:2301:13221:38976,HWI-D00104:165:C29AHACXX:8:2103:13261:99282,HWI-D00104:165:C29AHACXX:8:1106:20623:76737,HWI-D00104:165:C29AHACXX:8:1108:16097:24175,HWI-D00104:165:C29AHACXX:8:2102:19504:62311,HWI-D00104:165:C29AHACXX:8:1105:7508:3396,HWI-D00104:165:C29AHACXX:8:1309:15540:8103,HWI-D00104:165:C29AHACXX:8:2204:20875:92233,HWI-D00104:165:C29AHACXX:8:1102:7186:52202,HWI-D00104:165:C29AHACXX:8:2301:8508:11931,HWI-D00104:165:C29AHACXX:8:2205:16713:89067,HWI-D00104:165:C29AHACXX:8:2301:10613:79249,HWI-D00104:165:C29AHACXX:8:1102:4651:8447,HWI-D00104:165:C29AHACXX:8:2108:1923:15310,HWI-D00104:165:C29AHACXX:8:1201:4038:88154,HWI-D00104:165:C29AHACXX:8:1204:4808:8557,HWI-D00104:165:C29AHACXX:8:1108:15315:100021,HWI-D00104:165:C29AHACXX:8:2101:17618:86411,HWI-D00104:165:C29AHACXX:8:2304:20043:96244,HWI-D00104:165:C29AHACXX:8:2207:9907:13171,HWI-D00104:165:C29AHACXX:8:1105:2549:15786,HWI-D00104:165:C29AHACXX:8:2306:18849:33377,HWI-D00104:165:C29AHACXX:8:2304:6901:82313,HWI-D00104:165:C29AHACXX:8:2302:15516:68998,HWI-D00104:165:C29AHACXX:8:1204:3118:6747,HWI-D00104:165:C29AHACXX:8:1102:15074:98614,HWI-D00104:165:C29AHACXX:8:1206:6089:11569,HWI-D00104:165:C29AHACXX:8:2307:3368:78409,HWI-D00104:165:C29AHACXX:8:1102:6076:7187,HWI-D00104:165:C29AHACXX:8:2105:7952:44714,HWI-D00104:165:C29AHACXX:8:2203:20502:69201;sequence=TACAGTAGAAGCATAGATTTTTATGTCTTTTAAAAACATCAAAGCTTTTTGTTCAAAAACAATACTGTATTTTTAATAATTATAATTATTTAATATATCATTTCATAATTTAATTAATAAAATTAATCAGAGTAAAATTCAATTGTCTA;start=69355;subtype=IES;support_ref=2;support_variant=33;type=IES;
scaffold51_68_with_IES	MILORD	internal_eliminated_sequence	69355	69421	.	.	.	ID=MILORD.68.69355.69421;Name=MILORD.68.69355.69421;bounded_by_ta=TRUE;common_boundary=LEFT;end=69421;ies_id=IESPGM.PTET51.1.68.66302;ies_left_dist=0;ies_min_dist=0;ies_right_dist=82;junction_seq=aggagttctatcttgTAtttttaataattata;read_names=HWI-D00104:165:C29AHACXX:8:2307:8872:84068,HWI-D00104:165:C29AHACXX:8:1104:18725:35618,HWI-D00104:165:C29AHACXX:8:2205:17978:42437,HWI-D00104:165:C29AHACXX:8:1104:1399:12851,HWI-D00104:165:C29AHACXX:8:2108:20507:49264,HWI-D00104:165:C29AHACXX:8:1303:6699:101122;sequence=TACAGTAGAAGCATAGATTTTTATGTCTTTTAAAAACATCAAAGCTTTTTGTTCAAAAACAATACTG;start=69355;subtype=PARTIAL_INTERNAL;support_ref=4;support_variant=6;type=ALTERNATIVE;
scaffold51_68_with_IES	MILORD	internal_eliminated_sequence	71728	71753	.	.	.	ID=MILORD.68.71728.71753;Name=MILORD.68.71728.71753;bounded_by_ta=TRUE;common_boundary=Both;end=71753;ies_id=IESPGM.PTET51.1.68.68526;ies_left_dist=0;ies_min_dist=0;ies_right_dist=0;junction_seq=agagttgttatcagaTAagattaataagttaa;read_names=HWI-D00104:165:C29AHACXX:8:2102:13517:22422,HWI-D00104:165:C29AHACXX:8:1301:15941:39055,HWI-D00104:165:C29AHACXX:8:1301:4217:4212,HWI-D00104:165:C29AHACXX:8:1201:21209:54704,HWI-D00104:165:C29AHACXX:8:1103:14476:68681,HWI-D00104:165:C29AHACXX:8:2308:10279:93533,HWI-D00104:165:C29AHACXX:8:2203:20926:92648,HWI-D00104:165:C29AHACXX:8:2201:14348:16450,HWI-D00104:165:C29AHACXX:8:1201:11051:79207,HWI-D00104:165:C29AHACXX:8:2209:9105:8845,HWI-D00104:165:C29AHACXX:8:2302:15855:60232,HWI-D00104:165:C29AHACXX:8:1303:3221:37438,HWI-D00104:165:C29AHACXX:8:2306:4602:15394,HWI-D00104:165:C29AHACXX:8:1102:17893:64995,HWI-D00104:165:C29AHACXX:8:1306:2498:21555,HWI-D00104:165:C29AHACXX:8:2105:16104:83682,HWI-D00104:165:C29AHACXX:8:1202:10966:44184,HWI-D00104:165:C29AHACXX:8:1101:11067:92779;sequence=TACAATTTAAATCTTTGAAATAACTA;start=71728;subtype=IES;support_ref=0;support_variant=18;type=IES;
scaffold51_68_with_IES	MILORD	internal_eliminated_sequence	71875	71903	.	.	.	ID=MILORD.68.71875.71903;Name=MILORD.68.71875.71903;bounded_by_ta=TRUE;common_boundary=Both;end=71903;ies_id=IESPGM.PTET51.1.68.68647;ies_left_dist=0;ies_min_dist=0;ies_right_dist=0;junction_seq=aattagtcttgtacaTAcatgtgagttggatg;read_names=HWI-D00104:165:C29AHACXX:8:2308:8377:74531,HWI-D00104:165:C29AHACXX:8:1103:12196:96408,HWI-D00104:165:C29AHACXX:8:2202:12848:83206,HWI-D00104:165:C29AHACXX:8:2104:12059:58954,HWI-D00104:165:C29AHACXX:8:2306:10313:98151,HWI-D00104:165:C29AHACXX:8:2104:4401:42834,HWI-D00104:165:C29AHACXX:8:2303:17521:57930,HWI-D00104:165:C29AHACXX:8:1101:2002:28782,HWI-D00104:165:C29AHACXX:8:2203:15092:66158,HWI-D00104:165:C29AHACXX:8:1201:5923:6467,HWI-D00104:165:C29AHACXX:8:2306:19169:39364,HWI-D00104:165:C29AHACXX:8:1304:10084:25143,HWI-D00104:165:C29AHACXX:8:2304:14060:2890,HWI-D00104:165:C29AHACXX:8:2204:8780:33876,HWI-D00104:165:C29AHACXX:8:2306:19036:52413,HWI-D00104:165:C29AHACXX:8:2201:16145:59682,HWI-D00104:165:C29AHACXX:8:2205:17164:33353,HWI-D00104:165:C29AHACXX:8:2302:4161:33840,HWI-D00104:165:C29AHACXX:8:2307:6560:81640,HWI-D00104:165:C29AHACXX:8:1108:12817:60686,HWI-D00104:165:C29AHACXX:8:1203:17600:7902,HWI-D00104:165:C29AHACXX:8:2201:16433:74763,HWI-D00104:165:C29AHACXX:8:1108:13861:20035,HWI-D00104:165:C29AHACXX:8:2102:12697:23007,HWI-D00104:165:C29AHACXX:8:1301:15299:14230,HWI-D00104:165:C29AHACXX:8:2209:13930:46382,HWI-D00104:165:C29AHACXX:8:2301:15612:75011,HWI-D00104:165:C29AHACXX:8:1203:6672:7685,HWI-D00104:165:C29AHACXX:8:1205:19372:19286,HWI-D00104:165:C29AHACXX:8:2209:17258:99277,HWI-D00104:165:C29AHACXX:8:2103:3649:37449,HWI-D00104:165:C29AHACXX:8:2202:7971:51292,HWI-D00104:165:C29AHACXX:8:1203:2209:67259,HWI-D00104:165:C29AHACXX:8:1102:1450:5758,HWI-D00104:165:C29AHACXX:8:1206:12509:72845,HWI-D00104:165:C29AHACXX:8:2108:13090:32017,HWI-D00104:165:C29AHACXX:8:1105:4839:35040,HWI-D00104:165:C29AHACXX:8:1107:19589:85557,HWI-D00104:165:C29AHACXX:8:1202:1987:87728,HWI-D00104:165:C29AHACXX:8:2103:8044:32756,HWI-D00104:165:C29AHACXX:8:2204:14309:7232,HWI-D00104:165:C29AHACXX:8:1202:15765:36339,HWI-D00104:165:C29AHACXX:8:1303:14610:74512,HWI-D00104:165:C29AHACXX:8:2209:14459:21380,HWI-D00104:165:C29AHACXX:8:1302:9560:65826,HWI-D00104:165:C29AHACXX:8:1306:13425:85499,HWI-D00104:165:C29AHACXX:8:1301:2398:46318,HWI-D00104:165:C29AHACXX:8:2203:9658:50130,HWI-D00104:165:C29AHACXX:8:2204:7683:72297,HWI-D00104:165:C29AHACXX:8:2203:7405:55574;sequence=TATAGTATTGTATTATATATAATATTCTA;start=71875;subtype=IES;support_ref=3;support_variant=50;type=IES;
scaffold51_68_with_IES	MILORD	internal_eliminated_sequence	72384	72451	.	.	.	ID=MILORD.68.72384.72451;Name=MILORD.68.72384.72451;bounded_by_ta=TRUE;common_boundary=Both;end=72451;ies_id=IESPGM.PTET51.1.68.69127;ies_left_dist=0;ies_min_dist=0;ies_right_dist=0;junction_seq=aaattcaaggatggaTAattcaaggtatagta;read_names=HWI-D00104:165:C29AHACXX:8:1201:12638:53377,HWI-D00104:165:C29AHACXX:8:1201:7307:36747,HWI-D00104:165:C29AHACXX:8:1307:15247:73712,HWI-D00104:165:C29AHACXX:8:1204:19889:11468,HWI-D00104:165:C29AHACXX:8:2209:15606:52132,HWI-D00104:165:C29AHACXX:8:1103:20800:9743,HWI-D00104:165:C29AHACXX:8:1202:1663:75158,HWI-D00104:165:C29AHACXX:8:2203:7636:29511,HWI-D00104:165:C29AHACXX:8:2201:7570:69804,HWI-D00104:165:C29AHACXX:8:2207:16315:52223,HWI-D00104:165:C29AHACXX:8:1202:4054:90118,HWI-D00104:165:C29AHACXX:8:1104:12008:75336,HWI-D00104:165:C29AHACXX:8:2206:4488:46675,HWI-D00104:165:C29AHACXX:8:1305:5925:9714,HWI-D00104:165:C29AHACXX:8:2308:7288:25559,HWI-D00104:165:C29AHACXX:8:1203:5376:33293,HWI-D00104:165:C29AHACXX:8:2207:15370:56590,HWI-D00104:165:C29AHACXX:8:1303:7639:42221,HWI-D00104:165:C29AHACXX:8:1303:9988:93486,HWI-D00104:165:C29AHACXX:8:2303:8665:55428,HWI-D00104:165:C29AHACXX:8:2209:10897:40196,HWI-D00104:165:C29AHACXX:8:2303:15738:52303,HWI-D00104:165:C29AHACXX:8:2307:13591:66897,HWI-D00104:165:C29AHACXX:8:1102:7202:4710,HWI-D00104:165:C29AHACXX:8:2103:20328:14029,HWI-D00104:165:C29AHACXX:8:1107:18153:36969,HWI-D00104:165:C29AHACXX:8:2105:17446:49113,HWI-D00104:165:C29AHACXX:8:2202:13444:51286;sequence=TATTGTAGATTGCACAATACAAAATCTTGAATTTAAGTGAAAATTTACTTTCTAACTCATTGTAACAA;start=72384;subtype=IES;support_ref=6;support_variant=28;type=IES;
scaffold51_68_with_IES	MILORD	internal_eliminated_sequence	73021	73094	.	.	.	ID=MILORD.68.73021.73094;Name=MILORD.68.73021.73094;bounded_by_ta=TRUE;common_boundary=Both;end=73094;ies_id=IESPGM.PTET51.1.68.69696;ies_left_dist=0;ies_min_dist=0;ies_right_dist=0;junction_seq=ccattgcttgtgcagTAtcataatcagagcat;read_names=HWI-D00104:165:C29AHACXX:8:1102:4234:19355,HWI-D00104:165:C29AHACXX:8:2201:4516:83491,HWI-D00104:165:C29AHACXX:8:2201:2164:95651,HWI-D00104:165:C29AHACXX:8:2103:18389:59991,HWI-D00104:165:C29AHACXX:8:1201:12977:19592,HWI-D00104:165:C29AHACXX:8:2202:17285:45160,HWI-D00104:165:C29AHACXX:8:2304:7820:97741,HWI-D00104:165:C29AHACXX:8:2301:8247:62977,HWI-D00104:165:C29AHACXX:8:1104:11925:54909,HWI-D00104:165:C29AHACXX:8:1101:16676:81718,HWI-D00104:165:C29AHACXX:8:2202:15097:23641,HWI-D00104:165:C29AHACXX:8:2303:17227:34846,HWI-D00104:165:C29AHACXX:8:2206:16905:45283,HWI-D00104:165:C29AHACXX:8:1102:6113:96477,HWI-D00104:165:C29AHACXX:8:2207:16458:57981,HWI-D00104:165:C29AHACXX:8:1303:13185:74498,HWI-D00104:165:C29AHACXX:8:2304:13557:14151,HWI-D00104:165:C29AHACXX:8:1106:9250:88613,HWI-D00104:165:C29AHACXX:8:2101:20366:16588,HWI-D00104:165:C29AHACXX:8:1104:5127:90044,HWI-D00104:165:C29AHACXX:8:2105:2413:77769,HWI-D00104:165:C29AHACXX:8:2305:12986:31415,HWI-D00104:165:C29AHACXX:8:2102:2005:43623,HWI-D00104:165:C29AHACXX:8:2101:11696:18881,HWI-D00104:165:C29AHACXX:8:1303:14806:46080,HWI-D00104:165:C29AHACXX:8:2101:18756:80939,HWI-D00104:165:C29AHACXX:8:1305:4981:67886,HWI-D00104:165:C29AHACXX:8:1108:15918:89220,HWI-D00104:165:C29AHACXX:8:2305:2785:87022,HWI-D00104:165:C29AHACXX:8:2209:11471:3560,HWI-D00104:165:C29AHACXX:8:1201:10594:86307,HWI-D00104:165:C29AHACXX:8:2108:12608:38878,HWI-D00104:165:C29AHACXX:8:2305:13867:82508,HWI-D00104:165:C29AHACXX:8:1206:16388:28541,HWI-D00104:165:C29AHACXX:8:2307:13445:17789,HWI-D00104:165:C29AHACXX:8:2207:6966:89843,HWI-D00104:165:C29AHACXX:8:2205:13207:7244,HWI-D00104:165:C29AHACXX:8:2104:17667:80743,HWI-D00104:165:C29AHACXX:8:1206:13216:71946,HWI-D00104:165:C29AHACXX:8:1201:19457:97495;sequence=TACAGTGAATTTATTATCTTCTGTTAACCAAGTACTAATTCAATATAGAATCTTCTAATATTTGAGATCAGTTG;start=73021;subtype=IES;support_ref=2;support_variant=40;type=IES;
scaffold51_68_with_IES	MILORD	internal_eliminated_sequence	73552	73634	.	.	.	ID=MILORD.68.73552.73634;Name=MILORD.68.73552.73634;bounded_by_ta=TRUE;common_boundary=Both;end=73634;ies_id=IESPGM.PTET51.1.68.70153;ies_left_dist=0;ies_min_dist=0;ies_right_dist=0;junction_seq=ctttagtgtctgtgtTAtctgccacaaacatt;read_names=HWI-D00104:165:C29AHACXX:8:1309:15630:43687,HWI-D00104:165:C29AHACXX:8:1107:10136:2889,HWI-D00104:165:C29AHACXX:8:2108:17138:25576,HWI-D00104:165:C29AHACXX:8:2306:7934:83563,HWI-D00104:165:C29AHACXX:8:1302:15474:17256,HWI-D00104:165:C29AHACXX:8:1105:7954:34784,HWI-D00104:165:C29AHACXX:8:2301:11790:59702,HWI-D00104:165:C29AHACXX:8:2303:17956:49889,HWI-D00104:165:C29AHACXX:8:1309:15712:17871,HWI-D00104:165:C29AHACXX:8:1304:13892:80311,HWI-D00104:165:C29AHACXX:8:2103:12276:75178,HWI-D00104:165:C29AHACXX:8:2101:15945:27292,HWI-D00104:165:C29AHACXX:8:2203:15411:76195,HWI-D00104:165:C29AHACXX:8:1305:15357:26361,HWI-D00104:165:C29AHACXX:8:2203:3261:68373,HWI-D00104:165:C29AHACXX:8:2308:4741:87790,HWI-D00104:165:C29AHACXX:8:2204:11670:67210,HWI-D00104:165:C29AHACXX:8:1104:16812:73589,HWI-D00104:165:C29AHACXX:8:1102:4773:43066,HWI-D00104:165:C29AHACXX:8:1201:16721:70429,HWI-D00104:165:C29AHACXX:8:2103:10837:86424,HWI-D00104:165:C29AHACXX:8:1102:14579:52807,HWI-D00104:165:C29AHACXX:8:1203:17736:27660,HWI-D00104:165:C29AHACXX:8:2204:13803:36497,HWI-D00104:165:C29AHACXX:8:1102:9776:88183,HWI-D00104:165:C29AHACXX:8:1103:17596:73427,HWI-D00104:165:C29AHACXX:8:1206:15239:50821,HWI-D00104:165:C29AHACXX:8:2101:15100:49946,HWI-D00104:165:C29AHACXX:8:2206:14317:91226,HWI-D00104:165:C29AHACXX:8:1301:7165:48919,HWI-D00104:165:C29AHACXX:8:1303:2286:3511,HWI-D00104:165:C29AHACXX:8:2108:11138:57722,HWI-D00104:165:C29AHACXX:8:2302:11100:21768,HWI-D00104:165:C29AHACXX:8:1106:7821:16096,HWI-D00104:165:C29AHACXX:8:1306:18292:49432,HWI-D00104:165:C29AHACXX:8:1104:7112:8995,HWI-D00104:165:C29AHACXX:8:1101:10018:67211,HWI-D00104:165:C29AHACXX:8:1202:19541:34609,HWI-D00104:165:C29AHACXX:8:1104:3730:74280,HWI-D00104:165:C29AHACXX:8:2104:16398:14086,HWI-D00104:165:C29AHACXX:8:1203:7380:13449,HWI-D00104:165:C29AHACXX:8:2204:14969:37623,HWI-D00104:165:C29AHACXX:8:2103:18340:73439,HWI-D00104:165:C29AHACXX:8:1102:19194:4023,HWI-D00104:165:C29AHACXX:8:2201:9853:68478,HWI-D00104:165:C29AHACXX:8:1204:2777:60986,HWI-D00104:165:C29AHACXX:8:1107:19670:73284,HWI-D00104:165:C29AHACXX:8:1105:14632:13342,HWI-D00104:165:C29AHACXX:8:1103:18806:37483,HWI-D00104:165:C29AHACXX:8:1302:18897:68917,HWI-D00104:165:C29AHACXX:8:1305:4662:39637,HWI-D00104:165:C29AHACXX:8:1203:9999:24618,HWI-D00104:165:C29AHACXX:8:2303:14690:24937,HWI-D00104:165:C29AHACXX:8:1307:15512:46484,HWI-D00104:165:C29AHACXX:8:1103:8443:86827,HWI-D00104:165:C29AHACXX:8:2303:9710:87840;sequence=TAAAGTTAAATAATTTAATTATTCTTAATTTTCTTAAACAATGATTTAATTATTATTATTATTATTATTATTATTAATAACTA;start=73552;subtype=IES;support_ref=0;support_variant=56;type=IES;
scaffold51_68_with_IES	MILORD	internal_eliminated_sequence	77371	77483	.	.	.	ID=MILORD.68.77371.77483;Name=MILORD.68.77371.77483;bounded_by_ta=TRUE;common_boundary=Both;end=77483;ies_id=IESPGM.PTET51.1.68.73889;ies_left_dist=0;ies_min_dist=0;ies_right_dist=0;junction_seq=cctctgatccccagaTAtaataaattatgtta;read_names=HWI-D00104:165:C29AHACXX:8:1303:17965:88503,HWI-D00104:165:C29AHACXX:8:1107:13971:6854,HWI-D00104:165:C29AHACXX:8:2301:13633:39287,HWI-D00104:165:C29AHACXX:8:1302:17798:99310,HWI-D00104:165:C29AHACXX:8:1203:13708:42736,HWI-D00104:165:C29AHACXX:8:2103:8929:35770,HWI-D00104:165:C29AHACXX:8:2203:7107:28175,HWI-D00104:165:C29AHACXX:8:1202:6877:20682,HWI-D00104:165:C29AHACXX:8:1108:3042:9703,HWI-D00104:165:C29AHACXX:8:1305:19865:6590,HWI-D00104:165:C29AHACXX:8:2207:1999:32530,HWI-D00104:165:C29AHACXX:8:1205:17835:43517,HWI-D00104:165:C29AHACXX:8:2202:8000:82250,HWI-D00104:165:C29AHACXX:8:2101:13384:75782,HWI-D00104:165:C29AHACXX:8:2104:2540:82876,HWI-D00104:165:C29AHACXX:8:2202:6771:68279,HWI-D00104:165:C29AHACXX:8:2203:18239:29906,HWI-D00104:165:C29AHACXX:8:2104:12249:76163,HWI-D00104:165:C29AHACXX:8:1104:18157:76471,HWI-D00104:165:C29AHACXX:8:2209:12963:2352,HWI-D00104:165:C29AHACXX:8:2305:10160:81818,HWI-D00104:165:C29AHACXX:8:2301:13359:11162,HWI-D00104:165:C29AHACXX:8:1302:15406:6469,HWI-D00104:165:C29AHACXX:8:2304:3877:71465,HWI-D00104:165:C29AHACXX:8:2103:2116:56014,HWI-D00104:165:C29AHACXX:8:1306:3945:59511,HWI-D00104:165:C29AHACXX:8:1204:1969:12310,HWI-D00104:165:C29AHACXX:8:2203:10796:95750,HWI-D00104:165:C29AHACXX:8:1104:7124:45136,HWI-D00104:165:C29AHACXX:8:1108:4859:66468,HWI-D00104:165:C29AHACXX:8:1101:13295:21724;sequence=TATTATTGAAATAAAAAACTATTATTTTATTACCTTAGAGATTTAAATTTGATCATCAATTATAAATCTAAATTGATAATCATAAATTTATTTGGTTTTTCTTAACTTTATGA;start=77371;subtype=IES;support_ref=12;support_variant=31;type=IES;
scaffold51_68_with_IES	MILORD	internal_eliminated_sequence	77598	77626	.	.	.	ID=MILORD.68.77598.77626;Name=MILORD.68.77598.77626;bounded_by_ta=TRUE;common_boundary=Both;end=77626;ies_id=IESPGM.PTET51.1.68.74003;ies_left_dist=0;ies_min_dist=0;ies_right_dist=0;junction_seq=acaaatccacaattgTAtccaatcagaccatg;read_names=HWI-D00104:165:C29AHACXX:8:2307:17084:91991,HWI-D00104:165:C29AHACXX:8:2209:1937:11564,HWI-D00104:165:C29AHACXX:8:2301:17825:95143,HWI-D00104:165:C29AHACXX:8:1309:16590:19643,HWI-D00104:165:C29AHACXX:8:1203:2011:17463,HWI-D00104:165:C29AHACXX:8:1103:15350:24949,HWI-D00104:165:C29AHACXX:8:2102:15824:57460,HWI-D00104:165:C29AHACXX:8:1102:6945:93917,HWI-D00104:165:C29AHACXX:8:1108:17648:32447,HWI-D00104:165:C29AHACXX:8:1304:14746:73379,HWI-D00104:165:C29AHACXX:8:2103:2146:84188,HWI-D00104:165:C29AHACXX:8:2301:9741:88543,HWI-D00104:165:C29AHACXX:8:2101:12953:15230,HWI-D00104:165:C29AHACXX:8:2301:9556:69312,HWI-D00104:165:C29AHACXX:8:1204:14498:71037,HWI-D00104:165:C29AHACXX:8:2205:10511:5043,HWI-D00104:165:C29AHACXX:8:1101:4446:70879,HWI-D00104:165:C29AHACXX:8:2301:7724:57078,HWI-D00104:165:C29AHACXX:8:1102:7361:5746,HWI-D00104:165:C29AHACXX:8:2204:15808:32352,HWI-D00104:165:C29AHACXX:8:2206:12555:96286,HWI-D00104:165:C29AHACXX:8:1307:15451:77913,HWI-D00104:165:C29AHACXX:8:1303:6425:85160,HWI-D00104:165:C29AHACXX:8:1301:14843:77683,HWI-D00104:165:C29AHACXX:8:2201:10017:51375,HWI-D00104:165:C29AHACXX:8:1201:12016:94950,HWI-D00104:165:C29AHACXX:8:1206:16406:85698;sequence=TATAATGAGATCTTATATTATTCTCTCCA;start=77598;subtype=IES;support_ref=6;support_variant=27;type=IES;
scaffold51_68_with_IES	MILORD	internal_eliminated_sequence	78969	78994	.	.	.	ID=MILORD.68.78969.78994;Name=MILORD.68.78969.78994;bounded_by_ta=TRUE;common_boundary=Both;end=78994;ies_id=IESPGM.PTET51.1.68.75345;ies_left_dist=0;ies_min_dist=0;ies_right_dist=0;junction_seq=actgatgatttcggaTAattcttatctattta;read_names=HWI-D00104:165:C29AHACXX:8:2203:4194:23439,HWI-D00104:165:C29AHACXX:8:2304:10335:26655,HWI-D00104:165:C29AHACXX:8:1206:14854:34237,HWI-D00104:165:C29AHACXX:8:2206:17031:53396,HWI-D00104:165:C29AHACXX:8:2201:11453:51414,HWI-D00104:165:C29AHACXX:8:1203:3026:14250,HWI-D00104:165:C29AHACXX:8:1203:12380:88288,HWI-D00104:165:C29AHACXX:8:1204:13947:60374,HWI-D00104:165:C29AHACXX:8:1107:13200:101062,HWI-D00104:165:C29AHACXX:8:1203:18213:14694,HWI-D00104:165:C29AHACXX:8:1304:15600:60343,HWI-D00104:165:C29AHACXX:8:2102:21017:18058,HWI-D00104:165:C29AHACXX:8:2103:13145:4954,HWI-D00104:165:C29AHACXX:8:1204:11235:59738,HWI-D00104:165:C29AHACXX:8:1309:14654:65285,HWI-D00104:165:C29AHACXX:8:1102:11499:39608,HWI-D00104:165:C29AHACXX:8:2201:17148:86853,HWI-D00104:165:C29AHACXX:8:2303:6263:39027,HWI-D00104:165:C29AHACXX:8:1304:18348:48309,HWI-D00104:165:C29AHACXX:8:2202:11681:94340,HWI-D00104:165:C29AHACXX:8:2103:17594:86311,HWI-D00104:165:C29AHACXX:8:2206:6494:75768,HWI-D00104:165:C29AHACXX:8:1202:11412:9792,HWI-D00104:165:C29AHACXX:8:2304:7569:37084,HWI-D00104:165:C29AHACXX:8:1306:12173:5057,HWI-D00104:165:C29AHACXX:8:1202:5580:91663,HWI-D00104:165:C29AHACXX:8:1307:3898:45918,HWI-D00104:165:C29AHACXX:8:2201:17651:70472,HWI-D00104:165:C29AHACXX:8:1108:3228:83937,HWI-D00104:165:C29AHACXX:8:1203:18981:56372,HWI-D00104:165:C29AHACXX:8:1302:13043:5597,HWI-D00104:165:C29AHACXX:8:2102:9655:6680,HWI-D00104:165:C29AHACXX:8:1107:17627:15012,HWI-D00104:165:C29AHACXX:8:2307:3510:63842,HWI-D00104:165:C29AHACXX:8:2304:19598:52580,HWI-D00104:165:C29AHACXX:8:1309:4226:87652,HWI-D00104:165:C29AHACXX:8:2302:2289:6855,HWI-D00104:165:C29AHACXX:8:1307:3259:9295,HWI-D00104:165:C29AHACXX:8:2204:11229:68739,HWI-D00104:165:C29AHACXX:8:2307:8386:12948,HWI-D00104:165:C29AHACXX:8:1301:1816:91519,HWI-D00104:165:C29AHACXX:8:2203:15398:57373,HWI-D00104:165:C29AHACXX:8:2108:10821:37828,HWI-D00104:165:C29AHACXX:8:1204:17689:88716,HWI-D00104:165:C29AHACXX:8:1106:7351:50647,HWI-D00104:165:C29AHACXX:8:1201:4449:76572,HWI-D00104:165:C29AHACXX:8:2308:8717:83437,HWI-D00104:165:C29AHACXX:8:1201:13340:68462,HWI-D00104:165:C29AHACXX:8:2301:8163:56407;sequence=TATGGCTGGATCATTCAAATTGACTG;start=78969;subtype=IES;support_ref=0;support_variant=49;type=IES;
scaffold51_68_with_IES	MILORD	internal_eliminated_sequence	80676	80701	.	.	.	ID=MILORD.68.80676.80701;Name=MILORD.68.80676.80701;bounded_by_ta=TRUE;common_boundary=Both;end=80701;ies_id=IESPGM.PTET51.1.68.77026;ies_left_dist=0;ies_min_dist=0;ies_right_dist=0;junction_seq=cactcttactccaaaTAgatgaggctttgtat;read_names=HWI-D00104:165:C29AHACXX:8:1307:15546:2631,HWI-D00104:165:C29AHACXX:8:2104:8318:21033,HWI-D00104:165:C29AHACXX:8:1204:10149:34566,HWI-D00104:165:C29AHACXX:8:1309:5257:62894,HWI-D00104:165:C29AHACXX:8:1205:9747:57329,HWI-D00104:165:C29AHACXX:8:2103:11609:66431,HWI-D00104:165:C29AHACXX:8:2108:13732:95609,HWI-D00104:165:C29AHACXX:8:1101:3274:47720,HWI-D00104:165:C29AHACXX:8:2202:12624:64441,HWI-D00104:165:C29AHACXX:8:2302:17693:72350,HWI-D00104:165:C29AHACXX:8:1203:6710:42928,HWI-D00104:165:C29AHACXX:8:2306:6591:82542,HWI-D00104:165:C29AHACXX:8:1303:7894:98773,HWI-D00104:165:C29AHACXX:8:1206:7763:63755,HWI-D00104:165:C29AHACXX:8:2306:16410:45970,HWI-D00104:165:C29AHACXX:8:2206:6517:25713,HWI-D00104:165:C29AHACXX:8:1203:14655:10232,HWI-D00104:165:C29AHACXX:8:1309:13307:92758,HWI-D00104:165:C29AHACXX:8:1104:17128:36061,HWI-D00104:165:C29AHACXX:8:1204:5623:101012,HWI-D00104:165:C29AHACXX:8:2308:9082:90150,HWI-D00104:165:C29AHACXX:8:2303:16038:24227,HWI-D00104:165:C29AHACXX:8:2306:18642:41763,HWI-D00104:165:C29AHACXX:8:2104:5349:30479,HWI-D00104:165:C29AHACXX:8:2101:13235:14306,HWI-D00104:165:C29AHACXX:8:1106:6164:43911,HWI-D00104:165:C29AHACXX:8:1204:10251:64703,HWI-D00104:165:C29AHACXX:8:2307:18799:75162,HWI-D00104:165:C29AHACXX:8:2305:12435:21714,HWI-D00104:165:C29AHACXX:8:2205:16652:10769,HWI-D00104:165:C29AHACXX:8:1301:13419:38126,HWI-D00104:165:C29AHACXX:8:1306:12186:50307,HWI-D00104:165:C29AHACXX:8:2301:20994:27452,HWI-D00104:165:C29AHACXX:8:1101:1944:98640,HWI-D00104:165:C29AHACXX:8:2201:18668:55419,HWI-D00104:165:C29AHACXX:8:1204:2626:67191,HWI-D00104:165:C29AHACXX:8:2301:15278:29691,HWI-D00104:165:C29AHACXX:8:2108:3294:85082,HWI-D00104:165:C29AHACXX:8:1106:17790:21096,HWI-D00104:165:C29AHACXX:8:1102:11620:38094,HWI-D00104:165:C29AHACXX:8:1303:6122:21395,HWI-D00104:165:C29AHACXX:8:2306:18428:26433,HWI-D00104:165:C29AHACXX:8:1102:3511:12195,HWI-D00104:165:C29AHACXX:8:2108:5627:36921,HWI-D00104:165:C29AHACXX:8:1103:18755:82901,HWI-D00104:165:C29AHACXX:8:2307:15398:60495;sequence=TATAGATATAATCTAATACTTCTCTA;start=80676;subtype=IES;support_ref=9;support_variant=46;type=IES;
scaffold51_68_with_IES	MILORD	internal_eliminated_sequence	81476	81675	.	.	.	ID=MILORD.68.81476.81675;Name=MILORD.68.81476.81675;bounded_by_ta=TRUE;common_boundary=Both;end=81675;ies_id=IESPGM.PTET51.1.68.77800;ies_left_dist=0;ies_min_dist=0;ies_right_dist=0;junction_seq=taagggaataaattgTAtcctttctcaagtcc;read_names=HWI-D00104:165:C29AHACXX:8:1201:1485:84165,HWI-D00104:165:C29AHACXX:8:1304:9464:75329,HWI-D00104:165:C29AHACXX:8:1304:6504:66889,HWI-D00104:165:C29AHACXX:8:2205:9341:76028,HWI-D00104:165:C29AHACXX:8:2103:7549:74705,HWI-D00104:165:C29AHACXX:8:1202:14209:23303,HWI-D00104:165:C29AHACXX:8:1105:16351:68118,HWI-D00104:165:C29AHACXX:8:1201:1610:38148,HWI-D00104:165:C29AHACXX:8:1306:16382:58724,HWI-D00104:165:C29AHACXX:8:1102:1853:27522,HWI-D00104:165:C29AHACXX:8:2204:11459:18213,HWI-D00104:165:C29AHACXX:8:2105:14272:62498,HWI-D00104:165:C29AHACXX:8:1103:21037:19942,HWI-D00104:165:C29AHACXX:8:2302:7572:12333,HWI-D00104:165:C29AHACXX:8:1206:9003:13456,HWI-D00104:165:C29AHACXX:8:1304:6511:95657,HWI-D00104:165:C29AHACXX:8:2207:4322:81202,HWI-D00104:165:C29AHACXX:8:2201:11504:45909,HWI-D00104:165:C29AHACXX:8:1104:3945:45123,HWI-D00104:165:C29AHACXX:8:2209:17526:62372,HWI-D00104:165:C29AHACXX:8:2306:14127:45130,HWI-D00104:165:C29AHACXX:8:2207:3684:10641,HWI-D00104:165:C29AHACXX:8:1309:17330:20408,HWI-D00104:165:C29AHACXX:8:2206:1563:67652,HWI-D00104:165:C29AHACXX:8:1205:11882:76986,HWI-D00104:165:C29AHACXX:8:2103:16020:11452,HWI-D00104:165:C29AHACXX:8:1104:13118:46146,HWI-D00104:165:C29AHACXX:8:2204:13108:90950,HWI-D00104:165:C29AHACXX:8:1305:7123:21203,HWI-D00104:165:C29AHACXX:8:2101:19812:22146,HWI-D00104:165:C29AHACXX:8:1107:2031:44847,HWI-D00104:165:C29AHACXX:8:1104:7888:99357,HWI-D00104:165:C29AHACXX:8:2307:11069:64142,HWI-D00104:165:C29AHACXX:8:2105:5390:68478,HWI-D00104:165:C29AHACXX:8:1101:8177:14502,HWI-D00104:165:C29AHACXX:8:1302:4092:43337,HWI-D00104:165:C29AHACXX:8:2104:9812:43910,HWI-D00104:165:C29AHACXX:8:1108:2496:83548,HWI-D00104:165:C29AHACXX:8:1304:17546:90487,HWI-D00104:165:C29AHACXX:8:2307:2651:77942,HWI-D00104:165:C29AHACXX:8:2205:13933:96343,HWI-D00104:165:C29AHACXX:8:2103:7696:64884,HWI-D00104:165:C29AHACXX:8:1305:6664:22556,HWI-D00104:165:C29AHACXX:8:2205:9491:86672,HWI-D00104:165:C29AHACXX:8:1303:4300:50205,HWI-D00104:165:C29AHACXX:8:2304:2899:57340;sequence=TATACCTCTTGCACAAAAGCATGTGGAAGATGAAAATTGGGTTATCAAAACTATTTTGAATTATATTTTTCATTAATTTTAGCAGGATTTTTTATAAAAGAAAATTTTATGATGAAAACAAAGAGACAATTAGTTTGTTAAGACATATACTCTAATGGTTTAAATACACCATTTTAATAATAAATTTTGGACAAGAACTA;start=81476;subtype=IES;support_ref=6;support_variant=46;type=IES;
scaffold51_68_with_IES	MILORD	internal_eliminated_sequence	81903	81930	.	.	.	ID=MILORD.68.81903.81930;Name=MILORD.68.81903.81930;bounded_by_ta=TRUE;common_boundary=Both;end=81930;ies_id=IESPGM.PTET51.1.68.78027;ies_left_dist=0;ies_min_dist=0;ies_right_dist=0;junction_seq=ccaatctcttgaatgTAggattcaatactttt;read_names=HWI-D00104:165:C29AHACXX:8:1305:12939:25148,HWI-D00104:165:C29AHACXX:8:2201:7742:87164,HWI-D00104:165:C29AHACXX:8:1304:14546:93836,HWI-D00104:165:C29AHACXX:8:2203:9475:18671,HWI-D00104:165:C29AHACXX:8:2202:7237:48671,HWI-D00104:165:C29AHACXX:8:1101:18575:26093,HWI-D00104:165:C29AHACXX:8:1108:20640:9824,HWI-D00104:165:C29AHACXX:8:1104:8586:72893,HWI-D00104:165:C29AHACXX:8:1107:16856:52360,HWI-D00104:165:C29AHACXX:8:2304:9882:71650,HWI-D00104:165:C29AHACXX:8:1203:10378:55513,HWI-D00104:165:C29AHACXX:8:1102:18534:2346,HWI-D00104:165:C29AHACXX:8:2307:10513:8680,HWI-D00104:165:C29AHACXX:8:1205:5293:57371,HWI-D00104:165:C29AHACXX:8:1201:12140:48901,HWI-D00104:165:C29AHACXX:8:2205:15431:6614,HWI-D00104:165:C29AHACXX:8:1101:4424:47175,HWI-D00104:165:C29AHACXX:8:1309:2943:56075,HWI-D00104:165:C29AHACXX:8:1302:13598:50000,HWI-D00104:165:C29AHACXX:8:1203:12703:45922,HWI-D00104:165:C29AHACXX:8:1302:1076:27522,HWI-D00104:165:C29AHACXX:8:2102:3630:24375,HWI-D00104:165:C29AHACXX:8:2303:12964:38582,HWI-D00104:165:C29AHACXX:8:1106:2328:61931,HWI-D00104:165:C29AHACXX:8:1102:16199:55979,HWI-D00104:165:C29AHACXX:8:2201:19536:94271,HWI-D00104:165:C29AHACXX:8:1102:15472:26059,HWI-D00104:165:C29AHACXX:8:2201:15629:10857,HWI-D00104:165:C29AHACXX:8:2201:13648:34819,HWI-D00104:165:C29AHACXX:8:1302:8871:47861,HWI-D00104:165:C29AHACXX:8:2302:12348:47844,HWI-D00104:165:C29AHACXX:8:2301:3636:7681,HWI-D00104:165:C29AHACXX:8:2206:4358:10780,HWI-D00104:165:C29AHACXX:8:1305:15362:73752;sequence=TATGATCTAATTAAATTGATTAATACTG;start=81903;subtype=IES;support_ref=2;support_variant=34;type=IES;
scaffold51_68_with_IES	MILORD	internal_eliminated_sequence	83542	83588	.	.	.	ID=MILORD.68.83542.83588;Name=MILORD.68.83542.83588;bounded_by_ta=TRUE;common_boundary=None;end=83588;ies_id=IESPGM.PTET51.1.68.79641;ies_left_dist=3;ies_min_dist=3;ies_right_dist=13;junction_seq=tctcgcttttttcctTAatatcgaattgtaaa;read_names=HWI-D00104:165:C29AHACXX:8:1305:19925:73708,HWI-D00104:165:C29AHACXX:8:1103:6259:2415;sequence=TAATATAGTTGAAAAGTCTATTTTTAATTTATCCAAATATGAAATAA;start=83542;subtype=OVERLAPPING;support_ref=7;support_variant=2;type=ALTERNATIVE;
scaffold51_68_with_IES	MILORD	internal_eliminated_sequence	83545	83601	.	.	.	ID=MILORD.68.83545.83601;Name=MILORD.68.83545.83601;bounded_by_ta=TRUE;common_boundary=Both;end=83601;ies_id=IESPGM.PTET51.1.68.79641;ies_left_dist=0;ies_min_dist=0;ies_right_dist=0;junction_seq=cgcttttttccttaaTAaaactacctccaggc;read_names=HWI-D00104:165:C29AHACXX:8:2204:14397:53502,HWI-D00104:165:C29AHACXX:8:2209:13676:63514,HWI-D00104:165:C29AHACXX:8:2302:16511:87725,HWI-D00104:165:C29AHACXX:8:1306:5757:17318,HWI-D00104:165:C29AHACXX:8:2202:6196:61237,HWI-D00104:165:C29AHACXX:8:1303:5357:46997,HWI-D00104:165:C29AHACXX:8:1105:2456:22401,HWI-D00104:165:C29AHACXX:8:2201:2780:90420,HWI-D00104:165:C29AHACXX:8:1204:17617:83760,HWI-D00104:165:C29AHACXX:8:1101:17144:12839,HWI-D00104:165:C29AHACXX:8:2308:19428:80775,HWI-D00104:165:C29AHACXX:8:2204:18292:7809,HWI-D00104:165:C29AHACXX:8:1102:13674:14383;sequence=TATAGTTGAAAAGTCTATTTTTAATTTATCCAAATATGAAATAATAATATCGAATTG;start=83545;subtype=IES;support_ref=4;support_variant=13;type=IES;
scaffold51_68_with_IES	MILORD	internal_eliminated_sequence	84729	84773	.	.	.	ID=MILORD.68.84729.84773;Name=MILORD.68.84729.84773;bounded_by_ta=TRUE;common_boundary=Both;end=84773;ies_id=IESPGM.PTET51.1.68.80768;ies_left_dist=0;ies_min_dist=0;ies_right_dist=0;junction_seq=cagaaaattgaactgTAatagcctttagcagt;read_names=HWI-D00104:165:C29AHACXX:8:1303:6920:53228,HWI-D00104:165:C29AHACXX:8:1303:7050:23050,HWI-D00104:165:C29AHACXX:8:1307:7006:15933,HWI-D00104:165:C29AHACXX:8:1305:18247:73433,HWI-D00104:165:C29AHACXX:8:1106:16545:95208,HWI-D00104:165:C29AHACXX:8:1309:11053:94980,HWI-D00104:165:C29AHACXX:8:2207:11376:61906,HWI-D00104:165:C29AHACXX:8:1301:3797:16059,HWI-D00104:165:C29AHACXX:8:2102:18981:40737,HWI-D00104:165:C29AHACXX:8:1108:19531:13362,HWI-D00104:165:C29AHACXX:8:1103:10528:27495,HWI-D00104:165:C29AHACXX:8:2207:3527:77012,HWI-D00104:165:C29AHACXX:8:2102:5481:53344,HWI-D00104:165:C29AHACXX:8:2202:8577:32323,HWI-D00104:165:C29AHACXX:8:2209:15815:15964,HWI-D00104:165:C29AHACXX:8:1303:9486:55699,HWI-D00104:165:C29AHACXX:8:1101:10943:79713,HWI-D00104:165:C29AHACXX:8:2205:8775:46345,HWI-D00104:165:C29AHACXX:8:1104:7258:44311,HWI-D00104:165:C29AHACXX:8:1306:2342:26083,HWI-D00104:165:C29AHACXX:8:2306:3092:97681,HWI-D00104:165:C29AHACXX:8:2202:15254:90175,HWI-D00104:165:C29AHACXX:8:1104:2478:100119,HWI-D00104:165:C29AHACXX:8:1106:11174:28425,HWI-D00104:165:C29AHACXX:8:2101:6490:67050,HWI-D00104:165:C29AHACXX:8:1106:2175:101000,HWI-D00104:165:C29AHACXX:8:2205:13735:76115;sequence=TATAGTTGAGATGATTATCTAAATGTGTAAATATTTTGATGAGTA;start=84729;subtype=IES;support_ref=6;support_variant=27;type=IES;
scaffold51_68_with_IES	MILORD	internal_eliminated_sequence	86254	86509	.	.	.	ID=MILORD.68.86254.86509;Name=MILORD.68.86254.86509;bounded_by_ta=TRUE;common_boundary=None;end=86509;ies_id=IESPGM.PTET51.1.68.82467;ies_left_dist=219;ies_min_dist=21;ies_right_dist=21;junction_seq=tatctatgactatgaTAcaaaatatggaagaa;read_names=HWI-D00104:165:C29AHACXX:8:1103:17453:12421;sequence=TACTATTGAATTACTATTTGTCGTGCCAGATTACGTTGTCTTCTTCAAAAGAATAAGTTTCTGGTCTAGTCTTCCACACCAGTAAAAAGGCATCACCAATGTTCTTGTTTGCTGCTCCCATGTATCTATCGACCATTGTGTGTACAATGTCTCCGATATTATTCACAAACACCATGACATCCTCTTAAAGTACTTCTGTAGCATCAGTGAAATTTCTGATATTGAGATTACAACATTTTATAAATCAAGATACCAA;start=86254;subtype=OVERLAPPING;support_ref=97;support_variant=1;type=ALTERNATIVE;
scaffold51_68_with_IES	MILORD	internal_eliminated_sequence	86473	86530	.	.	.	ID=MILORD.68.86473.86530;Name=MILORD.68.86473.86530;bounded_by_ta=TRUE;common_boundary=Both;end=86530;ies_id=IESPGM.PTET51.1.68.82467;ies_left_dist=0;ies_min_dist=0;ies_right_dist=0;junction_seq=cagtgaaatttctgaTAtcacaaaaaccatag;read_names=HWI-D00104:165:C29AHACXX:8:2201:20406:6665,HWI-D00104:165:C29AHACXX:8:1303:6724:42043,HWI-D00104:165:C29AHACXX:8:1104:14966:99085,HWI-D00104:165:C29AHACXX:8:1201:8901:83960,HWI-D00104:165:C29AHACXX:8:1102:4102:30573,HWI-D00104:165:C29AHACXX:8:1206:10733:61433,HWI-D00104:165:C29AHACXX:8:2105:16093:24724,HWI-D00104:165:C29AHACXX:8:1108:1746:69699,HWI-D00104:165:C29AHACXX:8:1106:16987:15142,HWI-D00104:165:C29AHACXX:8:1201:12016:75200,HWI-D00104:165:C29AHACXX:8:2202:7882:14278,HWI-D00104:165:C29AHACXX:8:1301:15233:2630,HWI-D00104:165:C29AHACXX:8:2203:15758:61617,HWI-D00104:165:C29AHACXX:8:1107:3244:34312,HWI-D00104:165:C29AHACXX:8:2304:17849:70653;sequence=TATTGAGATTACAACATTTTATAAATCAAGATACCAATACAAAATATGGAAGAATCTA;start=86473;subtype=IES;support_ref=8;support_variant=15;type=IES;
scaffold51_68_with_IES	MILORD	internal_eliminated_sequence	86909	86936	.	.	.	ID=MILORD.68.86909.86936;Name=MILORD.68.86909.86936;bounded_by_ta=TRUE;common_boundary=Both;end=86936;ies_id=IESPGM.PTET51.1.68.82845;ies_left_dist=0;ies_min_dist=0;ies_right_dist=0;junction_seq=cagctgcttatcttgTActcaagatacccaca;read_names=HWI-D00104:165:C29AHACXX:8:1301:12272:46737,HWI-D00104:165:C29AHACXX:8:2206:20242:31339,HWI-D00104:165:C29AHACXX:8:1106:9150:75288,HWI-D00104:165:C29AHACXX:8:1309:9230:58698,HWI-D00104:165:C29AHACXX:8:1307:10694:97890,HWI-D00104:165:C29AHACXX:8:1303:12180:64088,HWI-D00104:165:C29AHACXX:8:2201:11729:61637,HWI-D00104:165:C29AHACXX:8:2209:13233:14947,HWI-D00104:165:C29AHACXX:8:2202:7010:94163,HWI-D00104:165:C29AHACXX:8:2307:11744:78104,HWI-D00104:165:C29AHACXX:8:2304:7452:76512,HWI-D00104:165:C29AHACXX:8:2103:3779:56799;sequence=TATAATCGTTTAGAAATCTATTAATTGG;start=86909;subtype=IES;support_ref=33;support_variant=12;type=IES;
scaffold51_68_with_IES	MILORD	internal_eliminated_sequence	87386	87443	.	.	.	ID=MILORD.68.87386.87443;Name=MILORD.68.87386.87443;bounded_by_ta=TRUE;common_boundary=Both;end=87443;ies_id=IESPGM.PTET51.1.68.83294;ies_left_dist=0;ies_min_dist=0;ies_right_dist=0;junction_seq=agtagttgaatctgaTAacatttttgaaacct;read_names=HWI-D00104:165:C29AHACXX:8:1305:13449:91464,HWI-D00104:165:C29AHACXX:8:2101:7791:15071,HWI-D00104:165:C29AHACXX:8:1301:20152:11504,HWI-D00104:165:C29AHACXX:8:2205:11672:38160,HWI-D00104:165:C29AHACXX:8:2308:9585:79608,HWI-D00104:165:C29AHACXX:8:1201:19080:59196,HWI-D00104:165:C29AHACXX:8:1108:13711:21930,HWI-D00104:165:C29AHACXX:8:1306:3614:96562,HWI-D00104:165:C29AHACXX:8:1103:17831:73402,HWI-D00104:165:C29AHACXX:8:2103:13674:73341,HWI-D00104:165:C29AHACXX:8:1108:13983:56883,HWI-D00104:165:C29AHACXX:8:1201:15283:66098,HWI-D00104:165:C29AHACXX:8:1306:20267:23384,HWI-D00104:165:C29AHACXX:8:2205:11287:27310,HWI-D00104:165:C29AHACXX:8:1307:6838:39607,HWI-D00104:165:C29AHACXX:8:2304:17915:86378,HWI-D00104:165:C29AHACXX:8:1303:18572:17028,HWI-D00104:165:C29AHACXX:8:1204:18687:40600,HWI-D00104:165:C29AHACXX:8:2207:10418:62269,HWI-D00104:165:C29AHACXX:8:2204:17672:85477,HWI-D00104:165:C29AHACXX:8:1102:5856:61006,HWI-D00104:165:C29AHACXX:8:2104:7525:39046,HWI-D00104:165:C29AHACXX:8:2104:5669:62319,HWI-D00104:165:C29AHACXX:8:2101:8396:96488,HWI-D00104:165:C29AHACXX:8:1105:9115:72677,HWI-D00104:165:C29AHACXX:8:2205:18565:4909,HWI-D00104:165:C29AHACXX:8:1103:9658:53152,HWI-D00104:165:C29AHACXX:8:2102:10478:84276,HWI-D00104:165:C29AHACXX:8:2103:17146:50418,HWI-D00104:165:C29AHACXX:8:1101:5839:97428,HWI-D00104:165:C29AHACXX:8:2301:11716:31992,HWI-D00104:165:C29AHACXX:8:2301:4460:79637,HWI-D00104:165:C29AHACXX:8:2105:11941:52885,HWI-D00104:165:C29AHACXX:8:1101:18561:96795,HWI-D00104:165:C29AHACXX:8:1306:6863:70110,HWI-D00104:165:C29AHACXX:8:2105:7561:91805,HWI-D00104:165:C29AHACXX:8:2206:9124:12799,HWI-D00104:165:C29AHACXX:8:2202:3216:72152,HWI-D00104:165:C29AHACXX:8:1203:5583:98174,HWI-D00104:165:C29AHACXX:8:2305:19537:21881,HWI-D00104:165:C29AHACXX:8:1202:2838:46316;sequence=TACAGCTGATTACATACACCTTTTTATGTTCTTCAGATAACTCAGAATGAAATGACTG;start=87386;subtype=IES;support_ref=0;support_variant=41;type=IES;
scaffold51_68_with_IES	MILORD	internal_eliminated_sequence	89805	89860	.	.	.	ID=MILORD.68.89805.89860;Name=MILORD.68.89805.89860;bounded_by_ta=TRUE;common_boundary=Both;end=89860;ies_id=IESPGM.PTET51.1.68.85655;ies_left_dist=0;ies_min_dist=0;ies_right_dist=0;junction_seq=ctaaatgttttctttTAacatcgtgaacattg;read_names=HWI-D00104:165:C29AHACXX:8:2101:5478:66463,HWI-D00104:165:C29AHACXX:8:1303:10340:45822,HWI-D00104:165:C29AHACXX:8:2304:10226:98000,HWI-D00104:165:C29AHACXX:8:1302:5651:41359,HWI-D00104:165:C29AHACXX:8:2203:11124:69309,HWI-D00104:165:C29AHACXX:8:1309:6403:23603,HWI-D00104:165:C29AHACXX:8:2301:15870:26100,HWI-D00104:165:C29AHACXX:8:1301:15657:63404,HWI-D00104:165:C29AHACXX:8:1104:16981:54430,HWI-D00104:165:C29AHACXX:8:2301:8369:37428,HWI-D00104:165:C29AHACXX:8:2102:5085:48556,HWI-D00104:165:C29AHACXX:8:1307:1563:61521,HWI-D00104:165:C29AHACXX:8:1306:6867:90444,HWI-D00104:165:C29AHACXX:8:1305:5847:85489,HWI-D00104:165:C29AHACXX:8:2302:7282:96167,HWI-D00104:165:C29AHACXX:8:1302:10291:5059,HWI-D00104:165:C29AHACXX:8:1105:2241:3822;sequence=TACACCCAAAATGAAATCAATCAATTAAATGAAGTATAATTTCAATAGATGAGCTA;start=89805;subtype=IES;support_ref=0;support_variant=17;type=IES;
scaffold51_68_with_IES	MILORD	internal_eliminated_sequence	89911	89956	.	.	.	ID=MILORD.68.89911.89956;Name=MILORD.68.89911.89956;bounded_by_ta=TRUE;common_boundary=Both;end=89956;ies_id=IESPGM.PTET51.1.68.85705;ies_left_dist=0;ies_min_dist=0;ies_right_dist=0;junction_seq=taattggctttttgaTAgataaacgataaaga;read_names=HWI-D00104:165:C29AHACXX:8:1303:7176:10371,HWI-D00104:165:C29AHACXX:8:1106:8159:25349,HWI-D00104:165:C29AHACXX:8:1106:2675:29714,HWI-D00104:165:C29AHACXX:8:1206:14270:27704,HWI-D00104:165:C29AHACXX:8:1205:14178:82202,HWI-D00104:165:C29AHACXX:8:2204:18171:47977,HWI-D00104:165:C29AHACXX:8:2205:3305:78838,HWI-D00104:165:C29AHACXX:8:1107:9235:70215,HWI-D00104:165:C29AHACXX:8:1201:13175:77330,HWI-D00104:165:C29AHACXX:8:2306:3112:95274,HWI-D00104:165:C29AHACXX:8:1203:8472:84641,HWI-D00104:165:C29AHACXX:8:2203:6585:95832,HWI-D00104:165:C29AHACXX:8:2204:19803:24393,HWI-D00104:165:C29AHACXX:8:2307:13713:86677,HWI-D00104:165:C29AHACXX:8:2202:7139:77445,HWI-D00104:165:C29AHACXX:8:2201:9753:81681,HWI-D00104:165:C29AHACXX:8:2205:6504:70469,HWI-D00104:165:C29AHACXX:8:1105:2657:35255;sequence=TACAGTCGTTTTAGGGGAGATGTGGTTATATATTGTGGTCGGAGTG;start=89911;subtype=IES;support_ref=2;support_variant=18;type=IES;
scaffold51_68_with_IES	MILORD	internal_eliminated_sequence	91455	91541	.	.	.	ID=MILORD.68.91455.91541;Name=MILORD.68.91455.91541;bounded_by_ta=TRUE;common_boundary=Both;end=91541;ies_id=IESPGM.PTET51.1.68.87203;ies_left_dist=0;ies_min_dist=0;ies_right_dist=0;junction_seq=ccctatttattcagaTAattggttttggaagc;read_names=HWI-D00104:165:C29AHACXX:8:2301:20766:87792,HWI-D00104:165:C29AHACXX:8:2303:9154:22623,HWI-D00104:165:C29AHACXX:8:2108:18085:92141,HWI-D00104:165:C29AHACXX:8:1107:3273:83804,HWI-D00104:165:C29AHACXX:8:2307:11925:25295,HWI-D00104:165:C29AHACXX:8:1105:18151:15705,HWI-D00104:165:C29AHACXX:8:1302:10238:96399,HWI-D00104:165:C29AHACXX:8:2305:14268:77217,HWI-D00104:165:C29AHACXX:8:1204:15433:39763,HWI-D00104:165:C29AHACXX:8:2305:9167:61882,HWI-D00104:165:C29AHACXX:8:1303:2089:19330,HWI-D00104:165:C29AHACXX:8:2303:15858:93763,HWI-D00104:165:C29AHACXX:8:1104:3130:60044,HWI-D00104:165:C29AHACXX:8:1302:16649:31667,HWI-D00104:165:C29AHACXX:8:1306:12300:87749,HWI-D00104:165:C29AHACXX:8:2302:14444:12408,HWI-D00104:165:C29AHACXX:8:2307:4280:87803,HWI-D00104:165:C29AHACXX:8:1307:7728:43153,HWI-D00104:165:C29AHACXX:8:1104:12056:59300,HWI-D00104:165:C29AHACXX:8:1106:4123:25417,HWI-D00104:165:C29AHACXX:8:2204:4119:7932,HWI-D00104:165:C29AHACXX:8:2205:8960:99676;sequence=TACACTCGTTTTTATAGTATTTACATGTTTTTATTGATAAATAACCAATTTAGTTTATGTACTTAAAAACATTAACAATTTCGAGGA;start=91455;subtype=IES;support_ref=0;support_variant=22;type=IES;
scaffold51_68_with_IES	MILORD	internal_eliminated_sequence	91902	91987	.	.	.	ID=MILORD.68.91902.91987;Name=MILORD.68.91902.91987;bounded_by_ta=TRUE;common_boundary=Both;end=91987;ies_id=IESPGM.PTET51.1.68.87563;ies_left_dist=0;ies_min_dist=0;ies_right_dist=0;junction_seq=catggattatgcaggTAcaaagaaaatgcctt;read_names=HWI-D00104:165:C29AHACXX:8:2103:7271:62769,HWI-D00104:165:C29AHACXX:8:2307:16950:12752,HWI-D00104:165:C29AHACXX:8:1106:18826:96604,HWI-D00104:165:C29AHACXX:8:2301:10675:53394,HWI-D00104:165:C29AHACXX:8:1201:15043:83467,HWI-D00104:165:C29AHACXX:8:2303:16134:97780,HWI-D00104:165:C29AHACXX:8:2104:14114:59257,HWI-D00104:165:C29AHACXX:8:2202:18349:7314,HWI-D00104:165:C29AHACXX:8:2305:6255:54605,HWI-D00104:165:C29AHACXX:8:1306:10158:69232,HWI-D00104:165:C29AHACXX:8:1309:6941:2497,HWI-D00104:165:C29AHACXX:8:2207:10660:26244,HWI-D00104:165:C29AHACXX:8:1107:8110:98172,HWI-D00104:165:C29AHACXX:8:1103:1532:93993,HWI-D00104:165:C29AHACXX:8:1307:20930:87117,HWI-D00104:165:C29AHACXX:8:1305:17961:70892,HWI-D00104:165:C29AHACXX:8:1304:9239:48970,HWI-D00104:165:C29AHACXX:8:2201:3097:57826,HWI-D00104:165:C29AHACXX:8:2101:17003:55923,HWI-D00104:165:C29AHACXX:8:1105:16001:80585,HWI-D00104:165:C29AHACXX:8:1104:4673:6780,HWI-D00104:165:C29AHACXX:8:1101:3268:13596,HWI-D00104:165:C29AHACXX:8:1205:6677:17652,HWI-D00104:165:C29AHACXX:8:1108:9984:29541,HWI-D00104:165:C29AHACXX:8:2102:3999:91085,HWI-D00104:165:C29AHACXX:8:2206:6980:50322,HWI-D00104:165:C29AHACXX:8:2209:17779:21357,HWI-D00104:165:C29AHACXX:8:2302:9631:22491,HWI-D00104:165:C29AHACXX:8:2207:13371:67854,HWI-D00104:165:C29AHACXX:8:1309:19824:99719,HWI-D00104:165:C29AHACXX:8:1101:11387:38311,HWI-D00104:165:C29AHACXX:8:2204:20866:29989,HWI-D00104:165:C29AHACXX:8:1307:10111:58956,HWI-D00104:165:C29AHACXX:8:1202:9299:89385,HWI-D00104:165:C29AHACXX:8:2108:20361:77121,HWI-D00104:165:C29AHACXX:8:2306:5928:35716,HWI-D00104:165:C29AHACXX:8:1205:11298:49654,HWI-D00104:165:C29AHACXX:8:2202:17031:37585,HWI-D00104:165:C29AHACXX:8:2303:10987:67950,HWI-D00104:165:C29AHACXX:8:1206:2174:44200,HWI-D00104:165:C29AHACXX:8:1305:4499:92777,HWI-D00104:165:C29AHACXX:8:2104:4741:47220,HWI-D00104:165:C29AHACXX:8:2203:11678:52259,HWI-D00104:165:C29AHACXX:8:1106:11123:47031,HWI-D00104:165:C29AHACXX:8:2209:6508:11064,HWI-D00104:165:C29AHACXX:8:2102:16709:50962,HWI-D00104:165:C29AHACXX:8:2205:20185:82573,HWI-D00104:165:C29AHACXX:8:2104:11437:43765,HWI-D00104:165:C29AHACXX:8:1105:14207:42331,HWI-D00104:165:C29AHACXX:8:2104:3068:22506,HWI-D00104:165:C29AHACXX:8:1307:1878:48718,HWI-D00104:165:C29AHACXX:8:1103:9950:40730,HWI-D00104:165:C29AHACXX:8:2203:14682:101140,HWI-D00104:165:C29AHACXX:8:1301:18012:67087,HWI-D00104:165:C29AHACXX:8:2105:16109:77398,HWI-D00104:165:C29AHACXX:8:1205:1839:75568,HWI-D00104:165:C29AHACXX:8:2302:12965:39488,HWI-D00104:165:C29AHACXX:8:2205:17829:73796;sequence=TATTATTTGACCATCATTTTATTAATAAATATCACATTATTATTTGGATATCATTACAGTTAAAAATACGAAACACTCTCGAACAA;start=91902;subtype=IES;support_ref=20;support_variant=58;type=IES;
scaffold51_68_with_IES	MILORD	internal_eliminated_sequence	93463	93548	.	.	.	ID=MILORD.68.93463.93548;Name=MILORD.68.93463.93548;bounded_by_ta=TRUE;common_boundary=Both;end=93548;ies_id=IESPGM.PTET51.1.68.89038;ies_left_dist=0;ies_min_dist=0;ies_right_dist=0;junction_seq=ctgttgttcttattgTActtactgttattact;read_names=HWI-D00104:165:C29AHACXX:8:2202:12917:99378,HWI-D00104:165:C29AHACXX:8:1306:4671:57270,HWI-D00104:165:C29AHACXX:8:1205:15081:51966,HWI-D00104:165:C29AHACXX:8:2202:11032:28802,HWI-D00104:165:C29AHACXX:8:2202:1939:94923,HWI-D00104:165:C29AHACXX:8:2304:6211:61142,HWI-D00104:165:C29AHACXX:8:2207:16634:33351,HWI-D00104:165:C29AHACXX:8:2102:6747:98955,HWI-D00104:165:C29AHACXX:8:1101:19584:55684;sequence=TATGGAAGATTCAACTTATTATCTTATTGTATGGAAGATTCAATTCATAATTCATCTCAAAAATTTATTTCACTTACTTGTTCCCA;start=93463;subtype=IES;support_ref=6;support_variant=9;type=IES;
scaffold51_68_with_IES	MILORD	internal_eliminated_sequence	93584	93676	.	.	.	ID=MILORD.68.93584.93676;Name=MILORD.68.93584.93676;bounded_by_ta=TRUE;common_boundary=Both;end=93676;ies_id=IESPGM.PTET51.1.68.89073;ies_left_dist=0;ies_min_dist=0;ies_right_dist=0;junction_seq=cacctcctaaataagTAttaacaacttcagtt;read_names=HWI-D00104:165:C29AHACXX:8:1101:7063:68364,HWI-D00104:165:C29AHACXX:8:2302:14593:97454,HWI-D00104:165:C29AHACXX:8:1301:6275:51040,HWI-D00104:165:C29AHACXX:8:1204:10367:33892,HWI-D00104:165:C29AHACXX:8:2204:16752:88876;sequence=TACAGTTAAATCTTCTCATTATTCTACTTAAGTATTTGTAAATATTAATTCTAAAAAATAGAAGGAAATTTTAAAATCTTAATTAATTTAGTT;start=93584;subtype=IES;support_ref=1;support_variant=5;type=IES;
scaffold51_68_with_IES	MILORD	internal_eliminated_sequence	94695	94724	.	.	.	ID=MILORD.68.94695.94724;Name=MILORD.68.94695.94724;bounded_by_ta=TRUE;common_boundary=Both;end=94724;ies_id=IESPGM.PTET51.1.68.90091;ies_left_dist=0;ies_min_dist=0;ies_right_dist=0;junction_seq=agaattatagcaatgTAcctcctgaaatacca;read_names=HWI-D00104:165:C29AHACXX:8:1309:15321:52550,HWI-D00104:165:C29AHACXX:8:1104:8685:90555,HWI-D00104:165:C29AHACXX:8:2102:13761:80782,HWI-D00104:165:C29AHACXX:8:2306:8698:17470,HWI-D00104:165:C29AHACXX:8:1301:11826:37241,HWI-D00104:165:C29AHACXX:8:1205:13943:26931,HWI-D00104:165:C29AHACXX:8:2202:11088:5934,HWI-D00104:165:C29AHACXX:8:1302:17507:90591,HWI-D00104:165:C29AHACXX:8:2307:17623:17078,HWI-D00104:165:C29AHACXX:8:2205:9477:10282,HWI-D00104:165:C29AHACXX:8:1204:9929:91220,HWI-D00104:165:C29AHACXX:8:1304:3434:53106,HWI-D00104:165:C29AHACXX:8:2102:11959:2125,HWI-D00104:165:C29AHACXX:8:1101:16737:2880,HWI-D00104:165:C29AHACXX:8:1101:11767:76250,HWI-D00104:165:C29AHACXX:8:2301:3110:101249,HWI-D00104:165:C29AHACXX:8:1106:16108:52691,HWI-D00104:165:C29AHACXX:8:2307:17749:96786,HWI-D00104:165:C29AHACXX:8:2301:18567:78470,HWI-D00104:165:C29AHACXX:8:1206:8811:19929,HWI-D00104:165:C29AHACXX:8:1305:5592:48335,HWI-D00104:165:C29AHACXX:8:2301:5268:40948,HWI-D00104:165:C29AHACXX:8:1304:1826:43292,HWI-D00104:165:C29AHACXX:8:1103:1159:17920,HWI-D00104:165:C29AHACXX:8:1103:9373:79582;sequence=TACAGTCTAAACAATAATAGATCTCATCAA;start=94695;subtype=IES;support_ref=12;support_variant=25;type=IES;
scaffold51_68_with_IES	MILORD	internal_eliminated_sequence	96769	96984	.	.	.	ID=MILORD.68.96769.96984;Name=MILORD.68.96769.96984;bounded_by_ta=TRUE;common_boundary=Both;end=96984;ies_id=IESPGM.PTET51.1.68.92135;ies_left_dist=0;ies_min_dist=0;ies_right_dist=0;junction_seq=aattctccccaacacTAttaaaccaagtcttg;read_names=HWI-D00104:165:C29AHACXX:8:2102:18259:11008,HWI-D00104:165:C29AHACXX:8:2207:13268:39654,HWI-D00104:165:C29AHACXX:8:2205:6980:78977,HWI-D00104:165:C29AHACXX:8:2104:19401:47150,HWI-D00104:165:C29AHACXX:8:2105:2249:12728,HWI-D00104:165:C29AHACXX:8:2303:4730:45688,HWI-D00104:165:C29AHACXX:8:2207:17381:90521,HWI-D00104:165:C29AHACXX:8:2202:10071:8681,HWI-D00104:165:C29AHACXX:8:2206:16497:98925,HWI-D00104:165:C29AHACXX:8:2305:19090:55075,HWI-D00104:165:C29AHACXX:8:2206:17049:89795,HWI-D00104:165:C29AHACXX:8:2204:11930:87114,HWI-D00104:165:C29AHACXX:8:1202:8550:8940,HWI-D00104:165:C29AHACXX:8:1302:10379:64181,HWI-D00104:165:C29AHACXX:8:2303:3388:71598,HWI-D00104:165:C29AHACXX:8:1105:1095:25861,HWI-D00104:165:C29AHACXX:8:1203:4426:41318,HWI-D00104:165:C29AHACXX:8:2307:2624:97657,HWI-D00104:165:C29AHACXX:8:2207:18116:37655,HWI-D00104:165:C29AHACXX:8:2207:18650:8649,HWI-D00104:165:C29AHACXX:8:1103:8101:18073,HWI-D00104:165:C29AHACXX:8:2104:1615:79790,HWI-D00104:165:C29AHACXX:8:2306:9846:95889,HWI-D00104:165:C29AHACXX:8:2303:9140:26364,HWI-D00104:165:C29AHACXX:8:2204:3761:69620,HWI-D00104:165:C29AHACXX:8:1302:18233:82913,HWI-D00104:165:C29AHACXX:8:1205:20116:98145;sequence=TATAGTACTTCTGATGGAATTATTTTAAGAAAATATTTTATAACAAAATCTGGTATGCTATGGATCTTTGATTTTACAATTTTCATTTATAAATTTTTTATTTCTTTTAATAATGATTAATAATATCTTTTAAATAACTTATTATAAATCATCTTTTACACATCAATAAATACAATGTATATATATCTTCTGATAAAATATTCTGTGTATTTACCA;start=96769;subtype=IES;support_ref=60;support_variant=27;type=IES;
scaffold51_68_with_IES	MILORD	internal_eliminated_sequence	97581	97608	.	.	.	ID=MILORD.68.97581.97608;Name=MILORD.68.97581.97608;bounded_by_ta=TRUE;common_boundary=None;end=97608;ies_id=IESPGM.PTET51.1.68.93033;ies_left_dist=302;ies_min_dist=302;ies_right_dist=302;junction_seq=attattattggttttTAtcgacgagtttatat;read_names=HWI-D00104:165:C29AHACXX:8:2305:2259:46489;sequence=TATAGTTTAAATAGTATAATTACATCTT;start=97581;subtype=MAC;support_ref=141;support_variant=1;type=CRYPTIC;
scaffold51_68_with_IES	MILORD	internal_eliminated_sequence	97883	97910	.	.	.	ID=MILORD.68.97883.97910;Name=MILORD.68.97883.97910;bounded_by_ta=TRUE;common_boundary=Both;end=97910;ies_id=IESPGM.PTET51.1.68.93033;ies_left_dist=0;ies_min_dist=0;ies_right_dist=0;junction_seq=atagtaaataatgggTActtttactacctaca;read_names=HWI-D00104:165:C29AHACXX:8:1104:19877:88102,HWI-D00104:165:C29AHACXX:8:2201:2184:45279,HWI-D00104:165:C29AHACXX:8:1307:3004:11458,HWI-D00104:165:C29AHACXX:8:2201:2871:34389,HWI-D00104:165:C29AHACXX:8:2308:14526:17252,HWI-D00104:165:C29AHACXX:8:1304:11505:14589,HWI-D00104:165:C29AHACXX:8:1105:8551:74581,HWI-D00104:165:C29AHACXX:8:1201:20290:100554,HWI-D00104:165:C29AHACXX:8:2105:13762:42833,HWI-D00104:165:C29AHACXX:8:1204:17180:3064,HWI-D00104:165:C29AHACXX:8:2306:8575:28833,HWI-D00104:165:C29AHACXX:8:2304:14047:6697,HWI-D00104:165:C29AHACXX:8:1107:12831:45679,HWI-D00104:165:C29AHACXX:8:1103:11431:81123,HWI-D00104:165:C29AHACXX:8:1304:16268:81585,HWI-D00104:165:C29AHACXX:8:1201:12937:50090,HWI-D00104:165:C29AHACXX:8:2207:12071:99212,HWI-D00104:165:C29AHACXX:8:1205:10719:50348,HWI-D00104:165:C29AHACXX:8:2105:13297:80589,HWI-D00104:165:C29AHACXX:8:2306:8056:5030,HWI-D00104:165:C29AHACXX:8:2207:11113:40082,HWI-D00104:165:C29AHACXX:8:1107:11717:44985,HWI-D00104:165:C29AHACXX:8:2306:15165:25566,HWI-D00104:165:C29AHACXX:8:2205:12196:23381,HWI-D00104:165:C29AHACXX:8:1102:8911:48534,HWI-D00104:165:C29AHACXX:8:1105:4581:93517,HWI-D00104:165:C29AHACXX:8:2204:1413:32821,HWI-D00104:165:C29AHACXX:8:2102:7359:71864,HWI-D00104:165:C29AHACXX:8:2302:7354:93937,HWI-D00104:165:C29AHACXX:8:1103:13163:78406,HWI-D00104:165:C29AHACXX:8:1107:9398:76893,HWI-D00104:165:C29AHACXX:8:1101:19146:88625,HWI-D00104:165:C29AHACXX:8:2103:11218:94377,HWI-D00104:165:C29AHACXX:8:2207:1502:42553,HWI-D00104:165:C29AHACXX:8:1204:18628:21388,HWI-D00104:165:C29AHACXX:8:1104:20226:60560,HWI-D00104:165:C29AHACXX:8:1101:7530:71906,HWI-D00104:165:C29AHACXX:8:2105:1575:42573,HWI-D00104:165:C29AHACXX:8:2305:7481:29551,HWI-D00104:165:C29AHACXX:8:1106:3072:87774,HWI-D00104:165:C29AHACXX:8:1105:10584:66664,HWI-D00104:165:C29AHACXX:8:2303:13821:10309,HWI-D00104:165:C29AHACXX:8:2203:18096:43651;sequence=TATAGGAAATATTAAAGATTTTTAATCA;start=97883;subtype=IES;support_ref=6;support_variant=43;type=IES;
scaffold51_68_with_IES	MILORD	internal_eliminated_sequence	98754	98781	.	.	.	ID=MILORD.68.98754.98781;Name=MILORD.68.98754.98781;bounded_by_ta=TRUE;common_boundary=Both;end=98781;ies_id=IESPGM.PTET51.1.68.93876;ies_left_dist=0;ies_min_dist=0;ies_right_dist=0;junction_seq=catccagggcctttgTAaataaatagtctcga;read_names=HWI-D00104:165:C29AHACXX:8:2202:16253:101345,HWI-D00104:165:C29AHACXX:8:1104:1301:18782,HWI-D00104:165:C29AHACXX:8:2104:14956:40056,HWI-D00104:165:C29AHACXX:8:2302:12049:44600,HWI-D00104:165:C29AHACXX:8:1307:11370:20233,HWI-D00104:165:C29AHACXX:8:2306:16645:27664,HWI-D00104:165:C29AHACXX:8:1104:10715:37812,HWI-D00104:165:C29AHACXX:8:1304:14003:89571,HWI-D00104:165:C29AHACXX:8:2103:14548:15298,HWI-D00104:165:C29AHACXX:8:1304:18259:28632,HWI-D00104:165:C29AHACXX:8:2207:14104:63820,HWI-D00104:165:C29AHACXX:8:1107:14428:43471,HWI-D00104:165:C29AHACXX:8:1102:2550:18776,HWI-D00104:165:C29AHACXX:8:1204:16837:60842,HWI-D00104:165:C29AHACXX:8:2205:19764:98886,HWI-D00104:165:C29AHACXX:8:1301:12360:11436,HWI-D00104:165:C29AHACXX:8:2307:15386:87013,HWI-D00104:165:C29AHACXX:8:1206:12409:82325,HWI-D00104:165:C29AHACXX:8:1101:12091:90722,HWI-D00104:165:C29AHACXX:8:2301:16203:3321;sequence=TATAATAAATTTAATAAATTAAGAACTA;start=98754;subtype=IES;support_ref=2;support_variant=20;type=IES;
scaffold51_68_with_IES	MILORD	internal_eliminated_sequence	101188	101256	.	.	.	ID=MILORD.68.101188.101256;Name=MILORD.68.101188.101256;bounded_by_ta=TRUE;common_boundary=Both;end=101256;ies_id=IESPGM.PTET51.1.68.96282;ies_left_dist=0;ies_min_dist=0;ies_right_dist=0;junction_seq=aattcattttcttatTAaaagaaattagatgg;read_names=HWI-D00104:165:C29AHACXX:8:1204:2177:2219,HWI-D00104:165:C29AHACXX:8:2301:7766:56724,HWI-D00104:165:C29AHACXX:8:1107:15191:20565,HWI-D00104:165:C29AHACXX:8:2104:20030:48271,HWI-D00104:165:C29AHACXX:8:2305:17989:49533,HWI-D00104:165:C29AHACXX:8:2303:15990:79425,HWI-D00104:165:C29AHACXX:8:1305:6261:18073,HWI-D00104:165:C29AHACXX:8:2104:2849:8279,HWI-D00104:165:C29AHACXX:8:2308:12055:96912,HWI-D00104:165:C29AHACXX:8:1201:4286:70454,HWI-D00104:165:C29AHACXX:8:2102:19331:13486,HWI-D00104:165:C29AHACXX:8:2209:6424:87975,HWI-D00104:165:C29AHACXX:8:1304:7464:48979,HWI-D00104:165:C29AHACXX:8:1102:19621:11332,HWI-D00104:165:C29AHACXX:8:2203:6883:87027,HWI-D00104:165:C29AHACXX:8:1307:2845:26850,HWI-D00104:165:C29AHACXX:8:1104:18194:95262,HWI-D00104:165:C29AHACXX:8:1305:15168:71851,HWI-D00104:165:C29AHACXX:8:2305:11295:68302,HWI-D00104:165:C29AHACXX:8:1102:20823:9395,HWI-D00104:165:C29AHACXX:8:1104:18178:14551,HWI-D00104:165:C29AHACXX:8:2308:9855:72393,HWI-D00104:165:C29AHACXX:8:1102:7212:101172,HWI-D00104:165:C29AHACXX:8:2102:10396:40658,HWI-D00104:165:C29AHACXX:8:1107:10251:58427;sequence=TACACTTAATTAAATGTACTTAATTTAGTTTTATATACTATGAATTTGTAGATTCCAAAGATTCTATTG;start=101188;subtype=IES;support_ref=2;support_variant=25;type=IES;
scaffold51_68_with_IES	MILORD	internal_eliminated_sequence	102235	103399	.	.	.	ID=MILORD.68.102235.103399;Name=MILORD.68.102235.103399;bounded_by_ta=TRUE;common_boundary=None;end=103399;ies_id=IESPGM.PTET51.1.68.98310;ies_left_dist=1095;ies_min_dist=2;ies_right_dist=-2;junction_seq=attaaatatattaaaTAtcatcagaatctctt;read_names=HWI-D00104:165:C29AHACXX:8:1202:2566:5722;sequence=TATAATAAAAATTAAATTAATTAATAAAATATACTTTTCTTTATAGAATTATTTATATACTTTTTTATACAAATAAACGTTTTTCTCATTTTATAATAATTCACAGTTAAGGCTCTTATTTATATCGACAATTAAGATTTCTCATTAGATTAAGATATACCCCTTTAAAATTTCTTTGTTTTAATAAAAATAGTAATATTATTAAAATATGGGAGTTTGCTAGACGAAAAAAATGTAAAATTAAAAGCTTGTCTCACATAATGGGCATTCAATAGAAGAAAAAATTAAAGCAGATATATTTGCGACACCAGATGCTACCATAAGACGATCTAACATTTCTCATTAAGAAAAGAAAATCTTTGGCGATTCCAATTATTCAACCAACACGGAAGGAAATATGGTTTCATCTAGACAAAGAAATCCAATATCAGTCTTAAAAATCTAAAACAATGTATCTGGATTGCTTTCTTGCACTGCTAGCCCTGTTCTTGAAACTATGAGCGCTTCTAAAAAATATACTCTAATTGGTCAGCATTCCTCAAATTATGTACGTATCAGTCATATGTTTTAGTAAATTTCGATTTTGCAAAGTAATAAGACAGGGAAGCTAGTGCAGATGGAAAATTTTTAGAAGTCTAATCCTGATAATGAGAAGTACATCTCATGGCTATAAAAAGTAGCTTTAGTAAATTATTATAATAAATGCTCTCTAGGATCATCCCAATATACTCAGGATTGTTGAAATATTTCAGGATAGAATGAATTATTAAGTGGTATCTGAGCATTTTCATGGGAATTATTTATCAGATTTAATTATAGGCGAGGCCAAAGTTTCAAAAAGTTTAGTATCTCAAATTTATGAATAAATTATCTCTGTAATGCAATATAATTGATGTATTTAATTAAAAGTTGAATCACTAAATGATGTATATCTTCACTCTAAAAATTTGGTTCATGGAAACCTAACACTTAAATCCTTTGAGTATATGTAAGGTAGCAATGGAGGATTGGTGATAAAATTAGTAAATGTAAAGGGAATAATCATAAAGGAAGAAGATAATATGGAAATAATTAAATTATTGCCTCCAGAATGTTTATAAAGTTAGATTAAATAGATTTTGAAACTACAACTCAAAATTTCGAAAATATTTCCACTAATTACCTA;start=102235;subtype=EXTERNAL;support_ref=32;support_variant=1;type=ALTERNATIVE;
scaffold51_68_with_IES	MILORD	internal_eliminated_sequence	103119	103163	.	.	.	ID=MILORD.68.103119.103163;Name=MILORD.68.103119.103163;bounded_by_ta=TRUE;common_boundary=Both;end=103163;ies_id=IESPGM.PTET51.1.68.98144;ies_left_dist=0;ies_min_dist=0;ies_right_dist=0;junction_seq=atctctgtaatgcaaTAtcttcactctaaaaa;read_names=HWI-D00104:165:C29AHACXX:8:1306:9113:14983,HWI-D00104:165:C29AHACXX:8:1206:17719:88697,HWI-D00104:165:C29AHACXX:8:2105:10951:19735,HWI-D00104:165:C29AHACXX:8:2202:17891:43797,HWI-D00104:165:C29AHACXX:8:1301:10098:66229,HWI-D00104:165:C29AHACXX:8:2104:11574:60493,HWI-D00104:165:C29AHACXX:8:2306:19551:60920,HWI-D00104:165:C29AHACXX:8:1307:9001:50259,HWI-D00104:165:C29AHACXX:8:2301:2878:33801,HWI-D00104:165:C29AHACXX:8:2305:13186:50422,HWI-D00104:165:C29AHACXX:8:1106:8418:93220,HWI-D00104:165:C29AHACXX:8:1102:12655:51269,HWI-D00104:165:C29AHACXX:8:1205:7709:99603,HWI-D00104:165:C29AHACXX:8:2205:6213:63012,HWI-D00104:165:C29AHACXX:8:1302:10501:87909,HWI-D00104:165:C29AHACXX:8:1305:15468:67289,HWI-D00104:165:C29AHACXX:8:1102:4322:79563,HWI-D00104:165:C29AHACXX:8:1108:14459:11830,HWI-D00104:165:C29AHACXX:8:2102:15801:61049,HWI-D00104:165:C29AHACXX:8:2303:7665:25293,HWI-D00104:165:C29AHACXX:8:1101:8765:59715,HWI-D00104:165:C29AHACXX:8:1107:9068:90812,HWI-D00104:165:C29AHACXX:8:1103:14097:9406,HWI-D00104:165:C29AHACXX:8:2101:4589:4445,HWI-D00104:165:C29AHACXX:8:2103:6976:14611,HWI-D00104:165:C29AHACXX:8:1304:2067:77333,HWI-D00104:165:C29AHACXX:8:2308:1367:13901,HWI-D00104:165:C29AHACXX:8:2202:15689:99163,HWI-D00104:165:C29AHACXX:8:2203:5018:39777,HWI-D00104:165:C29AHACXX:8:2102:11612:7791,HWI-D00104:165:C29AHACXX:8:2203:19501:10091,HWI-D00104:165:C29AHACXX:8:1206:15725:72639,HWI-D00104:165:C29AHACXX:8:1206:13246:15496;sequence=TATAATTGATGTATTTAATTAAAAGTTGAATCACTAAATGATGTA;start=103119;subtype=IES;support_ref=0;support_variant=33;type=IES;
scaffold51_68_with_IES	MILORD	internal_eliminated_sequence	103332	103399	.	.	.	ID=MILORD.68.103332.103399;Name=MILORD.68.103332.103399;bounded_by_ta=TRUE;common_boundary=None;end=103399;ies_id=IESPGM.PTET51.1.68.98310;ies_left_dist=-2;ies_min_dist=2;ies_right_dist=-2;junction_seq=cctccagaatgtttaTAtcatcagaatctctt;read_names=HWI-D00104:165:C29AHACXX:8:2201:12041:16399,HWI-D00104:165:C29AHACXX:8:1105:14581:37227,HWI-D00104:165:C29AHACXX:8:2302:8817:30103,HWI-D00104:165:C29AHACXX:8:1202:17688:85160,HWI-D00104:165:C29AHACXX:8:1203:9180:81217,HWI-D00104:165:C29AHACXX:8:1206:1991:22197,HWI-D00104:165:C29AHACXX:8:1303:6604:64490,HWI-D00104:165:C29AHACXX:8:2104:19913:26556,HWI-D00104:165:C29AHACXX:8:1305:16050:39779,HWI-D00104:165:C29AHACXX:8:2207:11935:11229,HWI-D00104:165:C29AHACXX:8:1305:5747:24240,HWI-D00104:165:C29AHACXX:8:2305:13831:5845,HWI-D00104:165:C29AHACXX:8:1105:20116:72792,HWI-D00104:165:C29AHACXX:8:1104:5028:21947,HWI-D00104:165:C29AHACXX:8:2202:5346:33567,HWI-D00104:165:C29AHACXX:8:2302:3447:29864,HWI-D00104:165:C29AHACXX:8:2204:3418:32088,HWI-D00104:165:C29AHACXX:8:1302:20223:70772,HWI-D00104:165:C29AHACXX:8:1106:18585:44747,HWI-D00104:165:C29AHACXX:8:2301:18181:77333,HWI-D00104:165:C29AHACXX:8:2204:1361:2368,HWI-D00104:165:C29AHACXX:8:2206:11160:88083,HWI-D00104:165:C29AHACXX:8:1206:9025:78095,HWI-D00104:165:C29AHACXX:8:2205:18598:79947,HWI-D00104:165:C29AHACXX:8:2307:14183:57579,HWI-D00104:165:C29AHACXX:8:2206:11242:16019,HWI-D00104:165:C29AHACXX:8:1202:16981:34622,HWI-D00104:165:C29AHACXX:8:2104:8961:9264,HWI-D00104:165:C29AHACXX:8:1203:9819:52556,HWI-D00104:165:C29AHACXX:8:2304:5468:44940,HWI-D00104:165:C29AHACXX:8:1105:12995:37681;sequence=TAAAGTTAGATTAAATAGATTTTGAAACTACAACTCAAAATTTCGAAAATATTTCCACTAATTACCTA;start=103332;subtype=OVERLAPPING;support_ref=4;support_variant=31;type=ALTERNATIVE;
scaffold51_68_with_IES	MILORD	internal_eliminated_sequence	106229	106254	.	.	.	ID=MILORD.68.106229.106254;Name=MILORD.68.106229.106254;bounded_by_ta=TRUE;common_boundary=Both;end=106254;ies_id=IESPGM.PTET51.1.68.101141;ies_left_dist=0;ies_min_dist=0;ies_right_dist=0;junction_seq=aagaattatttttgtTAaaatgaaatcaatat;read_names=HWI-D00104:165:C29AHACXX:8:1201:2667:20720,HWI-D00104:165:C29AHACXX:8:2103:20010:48691,HWI-D00104:165:C29AHACXX:8:2105:17865:55413,HWI-D00104:165:C29AHACXX:8:2205:17261:36224,HWI-D00104:165:C29AHACXX:8:2307:14390:2739,HWI-D00104:165:C29AHACXX:8:1102:10364:51252,HWI-D00104:165:C29AHACXX:8:2206:14175:61789,HWI-D00104:165:C29AHACXX:8:1108:11028:41882,HWI-D00104:165:C29AHACXX:8:1106:8693:26428,HWI-D00104:165:C29AHACXX:8:1205:18930:15280,HWI-D00104:165:C29AHACXX:8:2306:3118:26012,HWI-D00104:165:C29AHACXX:8:2103:7535:46988,HWI-D00104:165:C29AHACXX:8:1108:11050:40387,HWI-D00104:165:C29AHACXX:8:1303:7866:24478,HWI-D00104:165:C29AHACXX:8:2209:14092:99212,HWI-D00104:165:C29AHACXX:8:2204:12485:73681,HWI-D00104:165:C29AHACXX:8:2306:13928:57211,HWI-D00104:165:C29AHACXX:8:2302:17346:95686,HWI-D00104:165:C29AHACXX:8:2209:11922:43343,HWI-D00104:165:C29AHACXX:8:2108:17214:2377,HWI-D00104:165:C29AHACXX:8:2104:11909:67181;sequence=TATAGTAATTAACAAAAATTGGATTA;start=106229;subtype=IES;support_ref=9;support_variant=21;type=IES;
scaffold51_68_with_IES	MILORD	internal_eliminated_sequence	112925	113019	.	.	.	ID=MILORD.68.112925.113019;Name=MILORD.68.112925.113019;bounded_by_ta=TRUE;common_boundary=Both;end=113019;ies_id=IESPGM.PTET51.1.68.107811;ies_left_dist=0;ies_min_dist=0;ies_right_dist=0;junction_seq=gctctgttttcatttTAattaatggagtaaaa;read_names=HWI-D00104:165:C29AHACXX:8:1107:8190:46748,HWI-D00104:165:C29AHACXX:8:1203:11891:86798,HWI-D00104:165:C29AHACXX:8:2105:11961:43290,HWI-D00104:165:C29AHACXX:8:1103:18972:91477,HWI-D00104:165:C29AHACXX:8:2201:12726:83352,HWI-D00104:165:C29AHACXX:8:1206:5264:13667,HWI-D00104:165:C29AHACXX:8:1103:6138:50969,HWI-D00104:165:C29AHACXX:8:2101:15408:76093,HWI-D00104:165:C29AHACXX:8:1103:8230:44733,HWI-D00104:165:C29AHACXX:8:1103:14357:23290,HWI-D00104:165:C29AHACXX:8:1204:14834:28579,HWI-D00104:165:C29AHACXX:8:2304:15472:42929,HWI-D00104:165:C29AHACXX:8:1304:5683:9395,HWI-D00104:165:C29AHACXX:8:2104:14002:60123,HWI-D00104:165:C29AHACXX:8:1206:17137:43459,HWI-D00104:165:C29AHACXX:8:1304:3207:42279,HWI-D00104:165:C29AHACXX:8:1303:8635:82257,HWI-D00104:165:C29AHACXX:8:1306:17826:95386,HWI-D00104:165:C29AHACXX:8:2305:3467:52886,HWI-D00104:165:C29AHACXX:8:2306:18308:8301,HWI-D00104:165:C29AHACXX:8:1201:10567:26698,HWI-D00104:165:C29AHACXX:8:2305:18477:23061;sequence=TACAGAAGAATTATTAATTTTATGATTCATTCAAAAATTTAAAGTTTAAAATGGACTGTTTTTGAATTATTAATTAAACAAAAGAATTATTTCTG;start=112925;subtype=IES;support_ref=0;support_variant=22;type=IES;
scaffold51_68_with_IES	MILORD	internal_eliminated_sequence	113591	113686	.	.	.	ID=MILORD.68.113591.113686;Name=MILORD.68.113591.113686;bounded_by_ta=TRUE;common_boundary=Both;end=113686;ies_id=IESPGM.PTET51.1.68.108382;ies_left_dist=0;ies_min_dist=0;ies_right_dist=0;junction_seq=attagatttagatgaTAtcgaaatagagggaa;read_names=HWI-D00104:165:C29AHACXX:8:1204:9515:80998,HWI-D00104:165:C29AHACXX:8:2101:10512:10807,HWI-D00104:165:C29AHACXX:8:1102:12358:39518,HWI-D00104:165:C29AHACXX:8:1102:11397:44800,HWI-D00104:165:C29AHACXX:8:1102:9298:73181,HWI-D00104:165:C29AHACXX:8:1103:11715:88873,HWI-D00104:165:C29AHACXX:8:2102:15621:24401,HWI-D00104:165:C29AHACXX:8:1205:2849:31195,HWI-D00104:165:C29AHACXX:8:2103:10930:8214,HWI-D00104:165:C29AHACXX:8:1202:3391:55263,HWI-D00104:165:C29AHACXX:8:1101:14392:61054,HWI-D00104:165:C29AHACXX:8:1303:4652:76252,HWI-D00104:165:C29AHACXX:8:2102:4514:59195,HWI-D00104:165:C29AHACXX:8:1202:4161:34509,HWI-D00104:165:C29AHACXX:8:2201:10680:10854,HWI-D00104:165:C29AHACXX:8:1202:12989:54639,HWI-D00104:165:C29AHACXX:8:1201:14053:49250,HWI-D00104:165:C29AHACXX:8:1104:9413:80051,HWI-D00104:165:C29AHACXX:8:2104:18198:39654,HWI-D00104:165:C29AHACXX:8:1206:5928:90976,HWI-D00104:165:C29AHACXX:8:2204:4730:26252,HWI-D00104:165:C29AHACXX:8:2209:7299:50655,HWI-D00104:165:C29AHACXX:8:2204:4974:49851,HWI-D00104:165:C29AHACXX:8:2206:6666:60692,HWI-D00104:165:C29AHACXX:8:1103:9045:43538,HWI-D00104:165:C29AHACXX:8:2306:7949:12350,HWI-D00104:165:C29AHACXX:8:1301:11600:31051,HWI-D00104:165:C29AHACXX:8:1206:8717:28780,HWI-D00104:165:C29AHACXX:8:2101:14692:57495,HWI-D00104:165:C29AHACXX:8:1202:10967:65201,HWI-D00104:165:C29AHACXX:8:1301:16796:18546,HWI-D00104:165:C29AHACXX:8:1303:16728:33678,HWI-D00104:165:C29AHACXX:8:1204:15138:68385,HWI-D00104:165:C29AHACXX:8:1104:10100:7022,HWI-D00104:165:C29AHACXX:8:2101:7491:99952;sequence=TACAGCGGAGTTATTATAATTTTATTGAACTCTTCTCATAGTGGAATGATAATAGATCTGAAAAAGGGAAATGCTTAAAGAAATCCTATTCCTCTG;start=113591;subtype=IES;support_ref=2;support_variant=35;type=IES;
scaffold51_68_with_IES	MILORD	internal_eliminated_sequence	114662	114689	.	.	.	ID=MILORD.68.114662.114689;Name=MILORD.68.114662.114689;bounded_by_ta=TRUE;common_boundary=Both;end=114689;ies_id=IESPGM.PTET51.1.68.109357;ies_left_dist=0;ies_min_dist=0;ies_right_dist=0;junction_seq=attactaatgagaagTActtttcgggaaataa;read_names=HWI-D00104:165:C29AHACXX:8:2304:5178:80882,HWI-D00104:165:C29AHACXX:8:1301:1152:99155,HWI-D00104:165:C29AHACXX:8:1203:11085:63981,HWI-D00104:165:C29AHACXX:8:1108:4471:2945,HWI-D00104:165:C29AHACXX:8:2201:5786:100248,HWI-D00104:165:C29AHACXX:8:1304:10249:28259,HWI-D00104:165:C29AHACXX:8:1106:4230:50509,HWI-D00104:165:C29AHACXX:8:2101:15595:4625,HWI-D00104:165:C29AHACXX:8:2302:6553:61207,HWI-D00104:165:C29AHACXX:8:2302:10369:4396,HWI-D00104:165:C29AHACXX:8:2308:15162:41267,HWI-D00104:165:C29AHACXX:8:2103:14097:66135,HWI-D00104:165:C29AHACXX:8:1206:15922:53534,HWI-D00104:165:C29AHACXX:8:2302:8739:94525,HWI-D00104:165:C29AHACXX:8:1202:1209:20816,HWI-D00104:165:C29AHACXX:8:2302:4053:24447,HWI-D00104:165:C29AHACXX:8:1205:18480:64074,HWI-D00104:165:C29AHACXX:8:1101:2924:99617,HWI-D00104:165:C29AHACXX:8:2304:5950:32160,HWI-D00104:165:C29AHACXX:8:2302:19652:36963,HWI-D00104:165:C29AHACXX:8:1104:8910:51071,HWI-D00104:165:C29AHACXX:8:1302:12822:20852,HWI-D00104:165:C29AHACXX:8:1302:10864:50956,HWI-D00104:165:C29AHACXX:8:1101:7385:21087,HWI-D00104:165:C29AHACXX:8:1102:3900:61470,HWI-D00104:165:C29AHACXX:8:1203:17039:70636,HWI-D00104:165:C29AHACXX:8:1203:15551:13878,HWI-D00104:165:C29AHACXX:8:2101:14047:63617,HWI-D00104:165:C29AHACXX:8:2104:16572:80663,HWI-D00104:165:C29AHACXX:8:2209:9080:45648,HWI-D00104:165:C29AHACXX:8:1201:5440:26740,HWI-D00104:165:C29AHACXX:8:1106:5204:12077,HWI-D00104:165:C29AHACXX:8:1101:8310:53692,HWI-D00104:165:C29AHACXX:8:2205:19225:89280,HWI-D00104:165:C29AHACXX:8:2108:5509:22967,HWI-D00104:165:C29AHACXX:8:1305:16312:30053,HWI-D00104:165:C29AHACXX:8:2104:7084:11196,HWI-D00104:165:C29AHACXX:8:2203:16808:94341,HWI-D00104:165:C29AHACXX:8:2209:11853:9326,HWI-D00104:165:C29AHACXX:8:2306:12362:22515,HWI-D00104:165:C29AHACXX:8:2105:7715:54592,HWI-D00104:165:C29AHACXX:8:2209:10178:83628,HWI-D00104:165:C29AHACXX:8:1306:9748:75796;sequence=TATAGGAAGGAAGTTTACAATCGGATTA;start=114662;subtype=IES;support_ref=3;support_variant=43;type=IES;
scaffold51_68_with_IES	MILORD	internal_eliminated_sequence	115758	115804	.	.	.	ID=MILORD.68.115758.115804;Name=MILORD.68.115758.115804;bounded_by_ta=TRUE;common_boundary=Both;end=115804;ies_id=IESPGM.PTET51.1.68.110425;ies_left_dist=0;ies_min_dist=0;ies_right_dist=0;junction_seq=aaaacttattagaatTActtgaagaaaaacca;read_names=HWI-D00104:165:C29AHACXX:8:1304:11074:64156,HWI-D00104:165:C29AHACXX:8:1202:8111:15248,HWI-D00104:165:C29AHACXX:8:2302:19124:88886,HWI-D00104:165:C29AHACXX:8:2201:12952:41821,HWI-D00104:165:C29AHACXX:8:2209:5416:23427,HWI-D00104:165:C29AHACXX:8:2207:2617:16347,HWI-D00104:165:C29AHACXX:8:1307:9314:92769,HWI-D00104:165:C29AHACXX:8:1309:15597:53812,HWI-D00104:165:C29AHACXX:8:1206:9761:32798,HWI-D00104:165:C29AHACXX:8:1309:15230:45395,HWI-D00104:165:C29AHACXX:8:2303:18240:25529,HWI-D00104:165:C29AHACXX:8:1106:10476:7681,HWI-D00104:165:C29AHACXX:8:1301:14615:17114,HWI-D00104:165:C29AHACXX:8:2304:15170:59876,HWI-D00104:165:C29AHACXX:8:1305:6286:46736,HWI-D00104:165:C29AHACXX:8:2207:12351:74252,HWI-D00104:165:C29AHACXX:8:2102:2134:28457,HWI-D00104:165:C29AHACXX:8:2201:8065:21976,HWI-D00104:165:C29AHACXX:8:1302:2016:4230,HWI-D00104:165:C29AHACXX:8:2203:14483:27865,HWI-D00104:165:C29AHACXX:8:1205:15670:68517,HWI-D00104:165:C29AHACXX:8:1108:13075:83565,HWI-D00104:165:C29AHACXX:8:1302:3136:44333,HWI-D00104:165:C29AHACXX:8:1303:12619:95631,HWI-D00104:165:C29AHACXX:8:1102:14318:37718,HWI-D00104:165:C29AHACXX:8:1104:10154:13630,HWI-D00104:165:C29AHACXX:8:2306:8936:78764,HWI-D00104:165:C29AHACXX:8:1101:7906:84086,HWI-D00104:165:C29AHACXX:8:1201:6727:32449,HWI-D00104:165:C29AHACXX:8:1101:13142:82802;sequence=TACAATCAATTAAGACTTTTCATTATTAATTAATCAATCTCAGACTG;start=115758;subtype=IES;support_ref=2;support_variant=30;type=IES;
scaffold51_68_with_IES	MILORD	internal_eliminated_sequence	117187	117304	.	.	.	ID=MILORD.68.117187.117304;Name=MILORD.68.117187.117304;bounded_by_ta=TRUE;common_boundary=Both;end=117304;ies_id=IESPGM.PTET51.1.68.111807;ies_left_dist=0;ies_min_dist=0;ies_right_dist=0;junction_seq=cttagataaaactttTAtcctactgatgaata;read_names=HWI-D00104:165:C29AHACXX:8:2207:16820:29880,HWI-D00104:165:C29AHACXX:8:1204:11548:90333,HWI-D00104:165:C29AHACXX:8:2209:12766:77211,HWI-D00104:165:C29AHACXX:8:1205:14137:84403,HWI-D00104:165:C29AHACXX:8:1206:11188:25407,HWI-D00104:165:C29AHACXX:8:2301:5812:21302,HWI-D00104:165:C29AHACXX:8:2101:19735:4559,HWI-D00104:165:C29AHACXX:8:2202:11719:13122,HWI-D00104:165:C29AHACXX:8:2201:6750:8766,HWI-D00104:165:C29AHACXX:8:2202:9404:98545,HWI-D00104:165:C29AHACXX:8:2204:16271:82896,HWI-D00104:165:C29AHACXX:8:2305:12597:39853,HWI-D00104:165:C29AHACXX:8:1302:3620:60437,HWI-D00104:165:C29AHACXX:8:1101:13136:46233,HWI-D00104:165:C29AHACXX:8:1104:10155:82297,HWI-D00104:165:C29AHACXX:8:2301:7998:6328,HWI-D00104:165:C29AHACXX:8:1104:4076:32742,HWI-D00104:165:C29AHACXX:8:1106:13540:43620,HWI-D00104:165:C29AHACXX:8:1202:11297:6525,HWI-D00104:165:C29AHACXX:8:1307:4175:80025,HWI-D00104:165:C29AHACXX:8:1307:8842:13091,HWI-D00104:165:C29AHACXX:8:1107:5422:24074;sequence=TACACTAAAAGAATTTATTAATTTTATTCAAAAATTGGGATTCAGAGTGAATTCATTATTTTATAAATATAATGATACAACTTACAAGGAATTTATAAAAAAATAAATGAATATATTG;start=117187;subtype=IES;support_ref=0;support_variant=22;type=IES;
scaffold51_68_with_IES	MILORD	internal_eliminated_sequence	118771	118826	.	.	.	ID=MILORD.68.118771.118826;Name=MILORD.68.118771.118826;bounded_by_ta=TRUE;common_boundary=None;end=118826;ies_id=IESPGM.PTET51.1.68.113389;ies_left_dist=116;ies_min_dist=89;ies_right_dist=89;junction_seq=tttatctcttccattTAttgattctttttagt;read_names=HWI-D00104:165:C29AHACXX:8:1107:19523:46803;sequence=TATCCTTAATAAATTTGTAATTCTTATCTACATAAAAATTTTGTTTAAGGTAAGTA;start=118771;subtype=MAC;support_ref=108;support_variant=1;type=CRYPTIC;
scaffold51_68_with_IES	MILORD	internal_eliminated_sequence	118887	118915	.	.	.	ID=MILORD.68.118887.118915;Name=MILORD.68.118887.118915;bounded_by_ta=TRUE;common_boundary=Both;end=118915;ies_id=IESPGM.PTET51.1.68.113389;ies_left_dist=0;ies_min_dist=0;ies_right_dist=0;junction_seq=tttttatatatttagTActcactcaaaaattt;read_names=HWI-D00104:165:C29AHACXX:8:2308:14342:54112,HWI-D00104:165:C29AHACXX:8:2203:5656:62416,HWI-D00104:165:C29AHACXX:8:1103:5168:93925,HWI-D00104:165:C29AHACXX:8:2201:19805:68971,HWI-D00104:165:C29AHACXX:8:2209:13028:11421,HWI-D00104:165:C29AHACXX:8:1105:8545:96246,HWI-D00104:165:C29AHACXX:8:1102:17093:97164,HWI-D00104:165:C29AHACXX:8:1104:12387:56435,HWI-D00104:165:C29AHACXX:8:2303:1656:82394,HWI-D00104:165:C29AHACXX:8:1302:16123:20265,HWI-D00104:165:C29AHACXX:8:2201:4122:27664,HWI-D00104:165:C29AHACXX:8:2103:12879:9416,HWI-D00104:165:C29AHACXX:8:2103:15844:9454,HWI-D00104:165:C29AHACXX:8:1304:1293:45001,HWI-D00104:165:C29AHACXX:8:2102:11480:78200,HWI-D00104:165:C29AHACXX:8:1203:21158:53341,HWI-D00104:165:C29AHACXX:8:1201:15967:6891,HWI-D00104:165:C29AHACXX:8:2308:4200:78636;sequence=TATAGAGATGTTACTAATTAATTTTAGTA;start=118887;subtype=IES;support_ref=6;support_variant=18;type=IES;
scaffold51_68_with_IES	MILORD	internal_eliminated_sequence	119001	119106	.	.	.	ID=MILORD.68.119001.119106;Name=MILORD.68.119001.119106;bounded_by_ta=TRUE;common_boundary=Both;end=119106;ies_id=IESPGM.PTET51.1.68.113474;ies_left_dist=0;ies_min_dist=0;ies_right_dist=0;junction_seq=actctttacataaaaTAacagaagatagaata;read_names=HWI-D00104:165:C29AHACXX:8:1205:5771:77171,HWI-D00104:165:C29AHACXX:8:1104:9327:65225,HWI-D00104:165:C29AHACXX:8:1204:13773:73135,HWI-D00104:165:C29AHACXX:8:2205:12343:93393,HWI-D00104:165:C29AHACXX:8:2204:14536:19232,HWI-D00104:165:C29AHACXX:8:1104:8840:98596,HWI-D00104:165:C29AHACXX:8:1201:17384:23661,HWI-D00104:165:C29AHACXX:8:2102:5959:64841,HWI-D00104:165:C29AHACXX:8:2308:10981:52193,HWI-D00104:165:C29AHACXX:8:1306:20423:18361,HWI-D00104:165:C29AHACXX:8:1101:4874:58144,HWI-D00104:165:C29AHACXX:8:2203:13585:14761,HWI-D00104:165:C29AHACXX:8:1206:2499:74059,HWI-D00104:165:C29AHACXX:8:2103:4330:78513,HWI-D00104:165:C29AHACXX:8:1301:5740:10368,HWI-D00104:165:C29AHACXX:8:2105:18180:64905,HWI-D00104:165:C29AHACXX:8:2306:9256:95590,HWI-D00104:165:C29AHACXX:8:2306:8483:7018,HWI-D00104:165:C29AHACXX:8:2203:2941:76488,HWI-D00104:165:C29AHACXX:8:2303:13639:70391;sequence=TATAGAGAATCTAAAGAAAACTCTAATAATTTCATACCGAGCCTCTAAGAATAAGATGGTATTTCAATAAAAAAGATAGAATTGTAAATTAAACTCAATTCAACTA;start=119001;subtype=IES;support_ref=0;support_variant=20;type=IES;
scaffold51_68_with_IES	MILORD	internal_eliminated_sequence	120474	120499	.	.	.	ID=MILORD.68.120474.120499;Name=MILORD.68.120474.120499;bounded_by_ta=TRUE;common_boundary=Both;end=120499;ies_id=IESPGM.PTET51.1.68.114841;ies_left_dist=0;ies_min_dist=0;ies_right_dist=0;junction_seq=gaaggaagccaatgtTAatgcaccgtgattta;read_names=HWI-D00104:165:C29AHACXX:8:2202:11706:22408,HWI-D00104:165:C29AHACXX:8:1306:9936:81248,HWI-D00104:165:C29AHACXX:8:1204:15420:91283,HWI-D00104:165:C29AHACXX:8:1106:16349:40515,HWI-D00104:165:C29AHACXX:8:1302:14349:100469,HWI-D00104:165:C29AHACXX:8:2305:18581:61845,HWI-D00104:165:C29AHACXX:8:1101:12848:59071,HWI-D00104:165:C29AHACXX:8:2103:5221:37287,HWI-D00104:165:C29AHACXX:8:2206:6122:89580,HWI-D00104:165:C29AHACXX:8:2102:16609:82724,HWI-D00104:165:C29AHACXX:8:1106:13459:27070,HWI-D00104:165:C29AHACXX:8:1203:8196:9113,HWI-D00104:165:C29AHACXX:8:2204:8858:16103,HWI-D00104:165:C29AHACXX:8:2201:16291:86059,HWI-D00104:165:C29AHACXX:8:2307:8416:89344,HWI-D00104:165:C29AHACXX:8:1305:5116:9931,HWI-D00104:165:C29AHACXX:8:1309:10512:35970,HWI-D00104:165:C29AHACXX:8:1305:11898:78367,HWI-D00104:165:C29AHACXX:8:2209:17752:82357,HWI-D00104:165:C29AHACXX:8:1101:11055:52482,HWI-D00104:165:C29AHACXX:8:2102:5106:86526,HWI-D00104:165:C29AHACXX:8:2206:15901:32782,HWI-D00104:165:C29AHACXX:8:2302:1431:73480,HWI-D00104:165:C29AHACXX:8:1202:6080:68082,HWI-D00104:165:C29AHACXX:8:2206:18382:44928,HWI-D00104:165:C29AHACXX:8:2308:10616:70878,HWI-D00104:165:C29AHACXX:8:2202:3877:71122,HWI-D00104:165:C29AHACXX:8:1101:18926:99052,HWI-D00104:165:C29AHACXX:8:2104:2607:2995,HWI-D00104:165:C29AHACXX:8:2207:10432:78172,HWI-D00104:165:C29AHACXX:8:2301:11147:91247,HWI-D00104:165:C29AHACXX:8:1107:11024:56789,HWI-D00104:165:C29AHACXX:8:2304:7945:39863,HWI-D00104:165:C29AHACXX:8:2101:15575:67097,HWI-D00104:165:C29AHACXX:8:1104:2077:67262,HWI-D00104:165:C29AHACXX:8:2308:9050:55509,HWI-D00104:165:C29AHACXX:8:2103:4633:75387;sequence=TATAGAGGAAGGAAAGGTTTTAATTA;start=120474;subtype=IES;support_ref=3;support_variant=37;type=IES;
scaffold51_68_with_IES	MILORD	internal_eliminated_sequence	120617	120706	.	.	.	ID=MILORD.68.120617.120706;Name=MILORD.68.120617.120706;bounded_by_ta=TRUE;common_boundary=None;end=120706;ies_id=IESPGM.PTET51.1.68.114841;ies_left_dist=-143;ies_min_dist=143;ies_right_dist=-207;junction_seq=caggttttaggataaTAttaggataaactaaa;read_names=HWI-D00104:165:C29AHACXX:8:1302:3410:44956;sequence=TATCGCCCCGTTGCAGAAATCATGTATTATTTGATAATTATTACTATCCTAAAATATTTCGAAAATTCTTATTAAATTAGGATGGTTCTA;start=120617;subtype=MAC;support_ref=93;support_variant=1;type=CRYPTIC;
scaffold51_68_with_IES	MILORD	internal_eliminated_sequence	120641	120706	.	.	.	ID=MILORD.68.120641.120706;Name=MILORD.68.120641.120706;bounded_by_ta=TRUE;common_boundary=None;end=120706;ies_id=IESPGM.PTET51.1.68.114841;ies_left_dist=-167;ies_min_dist=167;ies_right_dist=-207;junction_seq=gttgcagaaatcatgTAttaggataaactaaa;read_names=HWI-D00104:165:C29AHACXX:8:2102:14121:30071,HWI-D00104:165:C29AHACXX:8:1202:20309:60203,HWI-D00104:165:C29AHACXX:8:2205:12287:66858,HWI-D00104:165:C29AHACXX:8:1303:6214:50361;sequence=TATTATTTGATAATTATTACTATCCTAAAATATTTCGAAAATTCTTATTAAATTAGGATGGTTCTA;start=120641;subtype=MAC;support_ref=180;support_variant=4;type=CRYPTIC;
scaffold51_68_with_IES	MILORD	internal_eliminated_sequence	121765	121793	.	.	.	ID=MILORD.68.121765.121793;Name=MILORD.68.121765.121793;bounded_by_ta=TRUE;common_boundary=Both;end=121793;ies_id=IESPGM.PTET51.1.68.116106;ies_left_dist=0;ies_min_dist=0;ies_right_dist=0;junction_seq=gtattggaaagtaagTAtcatcttattatgga;read_names=HWI-D00104:165:C29AHACXX:8:1305:10221:66056,HWI-D00104:165:C29AHACXX:8:2303:9958:32171,HWI-D00104:165:C29AHACXX:8:2102:4028:6884,HWI-D00104:165:C29AHACXX:8:2104:18684:69922,HWI-D00104:165:C29AHACXX:8:2307:10882:45744,HWI-D00104:165:C29AHACXX:8:2103:17769:43200,HWI-D00104:165:C29AHACXX:8:2203:18512:37170,HWI-D00104:165:C29AHACXX:8:2205:15782:22442,HWI-D00104:165:C29AHACXX:8:1104:11338:88349,HWI-D00104:165:C29AHACXX:8:2105:9460:95735,HWI-D00104:165:C29AHACXX:8:2105:14781:87560,HWI-D00104:165:C29AHACXX:8:1303:1833:55433,HWI-D00104:165:C29AHACXX:8:1206:20173:6298,HWI-D00104:165:C29AHACXX:8:1307:16239:14788,HWI-D00104:165:C29AHACXX:8:2303:3229:37728,HWI-D00104:165:C29AHACXX:8:2307:3289:84878,HWI-D00104:165:C29AHACXX:8:1306:17719:68209,HWI-D00104:165:C29AHACXX:8:1306:14699:56802,HWI-D00104:165:C29AHACXX:8:2203:11449:19021,HWI-D00104:165:C29AHACXX:8:2104:4985:33192,HWI-D00104:165:C29AHACXX:8:2302:12512:19610,HWI-D00104:165:C29AHACXX:8:2204:1216:15780,HWI-D00104:165:C29AHACXX:8:1105:6277:97070,HWI-D00104:165:C29AHACXX:8:1202:8183:95604;sequence=TATAATGAGAAAGCAATTGGTTTGATGTG;start=121765;subtype=IES;support_ref=6;support_variant=24;type=IES;
scaffold51_68_with_IES	MILORD	internal_eliminated_sequence	122804	122849	.	.	.	ID=MILORD.68.122804.122849;Name=MILORD.68.122804.122849;bounded_by_ta=TRUE;common_boundary=Both;end=122849;ies_id=IESPGM.PTET51.1.68.117116;ies_left_dist=0;ies_min_dist=0;ies_right_dist=0;junction_seq=tttataatcagccgaTAacaatttgaggaact;read_names=HWI-D00104:165:C29AHACXX:8:1108:17516:76881,HWI-D00104:165:C29AHACXX:8:1309:10484:13747,HWI-D00104:165:C29AHACXX:8:2206:2305:39275,HWI-D00104:165:C29AHACXX:8:2102:2125:74287,HWI-D00104:165:C29AHACXX:8:1302:16443:51880,HWI-D00104:165:C29AHACXX:8:2103:18942:58705,HWI-D00104:165:C29AHACXX:8:1202:13031:10512,HWI-D00104:165:C29AHACXX:8:1302:11030:28064,HWI-D00104:165:C29AHACXX:8:1301:8355:15269,HWI-D00104:165:C29AHACXX:8:2303:18073:27636,HWI-D00104:165:C29AHACXX:8:2101:8125:95415,HWI-D00104:165:C29AHACXX:8:2203:12894:51437,HWI-D00104:165:C29AHACXX:8:1205:8918:83208,HWI-D00104:165:C29AHACXX:8:1304:13623:61602,HWI-D00104:165:C29AHACXX:8:2104:1583:62073,HWI-D00104:165:C29AHACXX:8:2103:12904:80814,HWI-D00104:165:C29AHACXX:8:1105:13122:27656,HWI-D00104:165:C29AHACXX:8:1202:4421:54520,HWI-D00104:165:C29AHACXX:8:2305:10676:51839,HWI-D00104:165:C29AHACXX:8:2301:11627:14091,HWI-D00104:165:C29AHACXX:8:2108:18303:99102,HWI-D00104:165:C29AHACXX:8:2101:10973:37727,HWI-D00104:165:C29AHACXX:8:2101:9788:52190,HWI-D00104:165:C29AHACXX:8:2308:4724:50863,HWI-D00104:165:C29AHACXX:8:1203:11874:64467,HWI-D00104:165:C29AHACXX:8:2305:12720:50143,HWI-D00104:165:C29AHACXX:8:1202:12219:91614,HWI-D00104:165:C29AHACXX:8:1204:11528:27490,HWI-D00104:165:C29AHACXX:8:2104:18790:35755,HWI-D00104:165:C29AHACXX:8:2303:18666:61330,HWI-D00104:165:C29AHACXX:8:2104:9488:42966,HWI-D00104:165:C29AHACXX:8:1302:8501:79806,HWI-D00104:165:C29AHACXX:8:1108:7238:26894,HWI-D00104:165:C29AHACXX:8:2104:6882:7671,HWI-D00104:165:C29AHACXX:8:2108:12422:94355,HWI-D00104:165:C29AHACXX:8:1303:15862:31717,HWI-D00104:165:C29AHACXX:8:2103:12461:76883,HWI-D00104:165:C29AHACXX:8:1305:1375:19894,HWI-D00104:165:C29AHACXX:8:1205:16946:93464,HWI-D00104:165:C29AHACXX:8:2301:10860:36452,HWI-D00104:165:C29AHACXX:8:1204:7347:34444,HWI-D00104:165:C29AHACXX:8:1204:11170:40473,HWI-D00104:165:C29AHACXX:8:1105:4309:32543,HWI-D00104:165:C29AHACXX:8:2207:13106:43961,HWI-D00104:165:C29AHACXX:8:2103:5559:89378,HWI-D00104:165:C29AHACXX:8:1303:13139:95316,HWI-D00104:165:C29AHACXX:8:1301:11733:93391,HWI-D00104:165:C29AHACXX:8:1106:12594:12613,HWI-D00104:165:C29AHACXX:8:2305:11575:44124,HWI-D00104:165:C29AHACXX:8:2102:3051:96426,HWI-D00104:165:C29AHACXX:8:2308:20036:66087,HWI-D00104:165:C29AHACXX:8:2203:19818:75124,HWI-D00104:165:C29AHACXX:8:1304:7753:45505,HWI-D00104:165:C29AHACXX:8:2207:11228:15429,HWI-D00104:165:C29AHACXX:8:1303:8376:79280,HWI-D00104:165:C29AHACXX:8:2304:17398:64379,HWI-D00104:165:C29AHACXX:8:2206:8846:37160,HWI-D00104:165:C29AHACXX:8:2301:16042:87113,HWI-D00104:165:C29AHACXX:8:1307:18891:75823,HWI-D00104:165:C29AHACXX:8:1201:8459:10865,HWI-D00104:165:C29AHACXX:8:2306:9754:87445;sequence=TACCATTAAATTTTACTTACTCTTAAATACTTATTTCTCTTGGCTG;start=122804;subtype=IES;support_ref=0;support_variant=61;type=IES;
scaffold51_68_with_IES	MILORD	internal_eliminated_sequence	124440	124467	.	.	.	ID=MILORD.68.124440.124467;Name=MILORD.68.124440.124467;bounded_by_ta=TRUE;common_boundary=Both;end=124467;ies_id=IESPGM.PTET51.1.68.118706;ies_left_dist=0;ies_min_dist=0;ies_right_dist=0;junction_seq=aaattaaaagaagttTActattaagataaatg;read_names=HWI-D00104:165:C29AHACXX:8:2301:11378:13982,HWI-D00104:165:C29AHACXX:8:2201:1267:5518,HWI-D00104:165:C29AHACXX:8:2105:15147:73721,HWI-D00104:165:C29AHACXX:8:1102:15801:7134,HWI-D00104:165:C29AHACXX:8:2203:14893:32569,HWI-D00104:165:C29AHACXX:8:1309:13973:21770,HWI-D00104:165:C29AHACXX:8:2301:17013:19979,HWI-D00104:165:C29AHACXX:8:1104:7098:19811,HWI-D00104:165:C29AHACXX:8:2206:20103:91307,HWI-D00104:165:C29AHACXX:8:1105:19911:73677,HWI-D00104:165:C29AHACXX:8:2104:10786:9385,HWI-D00104:165:C29AHACXX:8:2301:3412:13027,HWI-D00104:165:C29AHACXX:8:2202:15635:77907,HWI-D00104:165:C29AHACXX:8:1303:7522:50832,HWI-D00104:165:C29AHACXX:8:1107:15073:98370,HWI-D00104:165:C29AHACXX:8:2103:15982:31785,HWI-D00104:165:C29AHACXX:8:1101:2242:20168,HWI-D00104:165:C29AHACXX:8:2103:8950:71172,HWI-D00104:165:C29AHACXX:8:1202:16215:52438,HWI-D00104:165:C29AHACXX:8:2306:10090:18115,HWI-D00104:165:C29AHACXX:8:1106:4290:2074,HWI-D00104:165:C29AHACXX:8:1105:13949:82879,HWI-D00104:165:C29AHACXX:8:1306:14152:79439,HWI-D00104:165:C29AHACXX:8:1107:13194:99310,HWI-D00104:165:C29AHACXX:8:2205:8966:28250,HWI-D00104:165:C29AHACXX:8:2303:12852:34858,HWI-D00104:165:C29AHACXX:8:1307:11268:47199,HWI-D00104:165:C29AHACXX:8:2103:4342:82990,HWI-D00104:165:C29AHACXX:8:2203:1233:86124,HWI-D00104:165:C29AHACXX:8:1302:14297:29705;sequence=TATAGATACCTTATTTTTATTTAGTGTA;start=124440;subtype=IES;support_ref=0;support_variant=30;type=IES;
scaffold51_68_with_IES	MILORD	internal_eliminated_sequence	125422	125451	.	.	.	ID=MILORD.68.125422.125451;Name=MILORD.68.125422.125451;bounded_by_ta=TRUE;common_boundary=Both;end=125451;ies_id=IESPGM.PTET51.1.68.119660;ies_left_dist=0;ies_min_dist=0;ies_right_dist=0;junction_seq=aggcaggagtgtgagTActctgcctcaaattg;read_names=HWI-D00104:165:C29AHACXX:8:1304:2521:13115,HWI-D00104:165:C29AHACXX:8:2209:3509:89505,HWI-D00104:165:C29AHACXX:8:1202:1459:77137,HWI-D00104:165:C29AHACXX:8:2203:8700:69053,HWI-D00104:165:C29AHACXX:8:2303:10932:95393,HWI-D00104:165:C29AHACXX:8:1105:5604:72818,HWI-D00104:165:C29AHACXX:8:2304:6280:76841,HWI-D00104:165:C29AHACXX:8:2201:9962:48612,HWI-D00104:165:C29AHACXX:8:1301:7029:39007,HWI-D00104:165:C29AHACXX:8:1204:12877:42289,HWI-D00104:165:C29AHACXX:8:2102:15960:61060,HWI-D00104:165:C29AHACXX:8:2108:14457:91238,HWI-D00104:165:C29AHACXX:8:1309:6443:41338,HWI-D00104:165:C29AHACXX:8:1304:19325:75682,HWI-D00104:165:C29AHACXX:8:2304:11919:80245,HWI-D00104:165:C29AHACXX:8:2306:13822:92048,HWI-D00104:165:C29AHACXX:8:2301:20119:23525,HWI-D00104:165:C29AHACXX:8:2201:10866:15118,HWI-D00104:165:C29AHACXX:8:2101:11863:52093,HWI-D00104:165:C29AHACXX:8:1205:14804:75585,HWI-D00104:165:C29AHACXX:8:2201:14741:53960,HWI-D00104:165:C29AHACXX:8:1301:10588:10374,HWI-D00104:165:C29AHACXX:8:2206:5013:39753,HWI-D00104:165:C29AHACXX:8:1309:13122:15943,HWI-D00104:165:C29AHACXX:8:1301:4600:10947,HWI-D00104:165:C29AHACXX:8:1309:11483:79089,HWI-D00104:165:C29AHACXX:8:1307:11802:23215,HWI-D00104:165:C29AHACXX:8:2303:14095:71328,HWI-D00104:165:C29AHACXX:8:1101:15721:91625,HWI-D00104:165:C29AHACXX:8:1302:9037:72703,HWI-D00104:165:C29AHACXX:8:2305:7595:39647,HWI-D00104:165:C29AHACXX:8:2303:4735:48812,HWI-D00104:165:C29AHACXX:8:2307:11190:88290,HWI-D00104:165:C29AHACXX:8:2301:18410:66966,HWI-D00104:165:C29AHACXX:8:1307:19248:99977;sequence=TATAGAGGGATGGATCATCTATTTGAATTA;start=125422;subtype=IES;support_ref=3;support_variant=35;type=IES;
scaffold51_68_with_IES	MILORD	internal_eliminated_sequence	126871	126900	.	.	.	ID=MILORD.68.126871.126900;Name=MILORD.68.126871.126900;bounded_by_ta=TRUE;common_boundary=Both;end=126900;ies_id=IESPGM.PTET51.1.68.121079;ies_left_dist=0;ies_min_dist=0;ies_right_dist=0;junction_seq=tggaggcaaaacttgTAcataaattgaatgtt;read_names=HWI-D00104:165:C29AHACXX:8:1309:9660:51662,HWI-D00104:165:C29AHACXX:8:2304:5045:73599,HWI-D00104:165:C29AHACXX:8:2305:3847:56736,HWI-D00104:165:C29AHACXX:8:2303:7690:4399,HWI-D00104:165:C29AHACXX:8:1105:13815:5062,HWI-D00104:165:C29AHACXX:8:2209:6802:50263,HWI-D00104:165:C29AHACXX:8:1309:18912:24746,HWI-D00104:165:C29AHACXX:8:1203:12932:65300,HWI-D00104:165:C29AHACXX:8:1302:2471:89594,HWI-D00104:165:C29AHACXX:8:1203:17985:18829,HWI-D00104:165:C29AHACXX:8:1107:19124:31610,HWI-D00104:165:C29AHACXX:8:2108:2124:80197,HWI-D00104:165:C29AHACXX:8:1307:8632:10737,HWI-D00104:165:C29AHACXX:8:2307:17674:39793,HWI-D00104:165:C29AHACXX:8:1307:9852:81111,HWI-D00104:165:C29AHACXX:8:2104:18103:46379,HWI-D00104:165:C29AHACXX:8:2108:13838:9194;sequence=TACAGTTAGATAGGGTTTACTATTGTAGTA;start=126871;subtype=IES;support_ref=9;support_variant=17;type=IES;
scaffold51_68_with_IES	MILORD	internal_eliminated_sequence	127637	127708	.	.	.	ID=MILORD.68.127637.127708;Name=MILORD.68.127637.127708;bounded_by_ta=TRUE;common_boundary=Both;end=127708;ies_id=IESPGM.PTET51.1.68.121815;ies_left_dist=0;ies_min_dist=0;ies_right_dist=0;junction_seq=catataccaactcaaTAtcataaaaaagtgaa;read_names=HWI-D00104:165:C29AHACXX:8:1202:7219:91099,HWI-D00104:165:C29AHACXX:8:2201:4497:70789,HWI-D00104:165:C29AHACXX:8:2302:2057:91662,HWI-D00104:165:C29AHACXX:8:2108:11324:55330,HWI-D00104:165:C29AHACXX:8:2307:17512:66131,HWI-D00104:165:C29AHACXX:8:2207:15090:23484,HWI-D00104:165:C29AHACXX:8:2304:2012:51669;sequence=TACAGTTGACTTATAATTTATATTCTATTCTTTAACATATATATATATATATTTACTTCCATATAATAAGTG;start=127637;subtype=IES;support_ref=0;support_variant=7;type=IES;
scaffold51_68_with_IES	MILORD	internal_eliminated_sequence	130160	130218	.	.	.	ID=MILORD.68.130160.130218;Name=MILORD.68.130160.130218;bounded_by_ta=TRUE;common_boundary=Both;end=130218;ies_id=IESPGM.PTET51.1.68.124266;ies_left_dist=0;ies_min_dist=0;ies_right_dist=0;junction_seq=gtttgtttaatgatgTAcaaaagtgggggggt;read_names=HWI-D00104:165:C29AHACXX:8:2209:7140:84271,HWI-D00104:165:C29AHACXX:8:1106:10889:8708,HWI-D00104:165:C29AHACXX:8:2307:11679:51885,HWI-D00104:165:C29AHACXX:8:2102:12373:21691,HWI-D00104:165:C29AHACXX:8:1108:17208:34494,HWI-D00104:165:C29AHACXX:8:1201:7801:40742,HWI-D00104:165:C29AHACXX:8:2305:11920:7637,HWI-D00104:165:C29AHACXX:8:2206:3499:15135,HWI-D00104:165:C29AHACXX:8:2303:4006:11435,HWI-D00104:165:C29AHACXX:8:2305:17464:14388,HWI-D00104:165:C29AHACXX:8:2209:5718:54582,HWI-D00104:165:C29AHACXX:8:2306:15202:42048,HWI-D00104:165:C29AHACXX:8:2101:3840:48433,HWI-D00104:165:C29AHACXX:8:2308:3571:23216,HWI-D00104:165:C29AHACXX:8:2304:9039:71198,HWI-D00104:165:C29AHACXX:8:1107:16648:2969;sequence=TATTGTGGAATCAATTCAAATGGATTATTTATATCTCCTAATATTTCAGACTCTAATAA;start=130160;subtype=IES;support_ref=0;support_variant=16;type=IES;
scaffold51_68_with_IES	MILORD	internal_eliminated_sequence	131690	131746	.	.	.	ID=MILORD.68.131690.131746;Name=MILORD.68.131690.131746;bounded_by_ta=TRUE;common_boundary=Both;end=131746;ies_id=IESPGM.PTET51.1.68.125737;ies_left_dist=0;ies_min_dist=0;ies_right_dist=0;junction_seq=atgtataaaagtaagTActtgcgaatatccaa;read_names=HWI-D00104:165:C29AHACXX:8:1305:20142:86830,HWI-D00104:165:C29AHACXX:8:2308:7390:68171,HWI-D00104:165:C29AHACXX:8:2108:3319:8046,HWI-D00104:165:C29AHACXX:8:2105:19834:94733,HWI-D00104:165:C29AHACXX:8:1305:15014:52572,HWI-D00104:165:C29AHACXX:8:1106:19386:61759,HWI-D00104:165:C29AHACXX:8:2202:5366:96279,HWI-D00104:165:C29AHACXX:8:1104:4141:17400,HWI-D00104:165:C29AHACXX:8:1101:12870:52343,HWI-D00104:165:C29AHACXX:8:1205:9139:56703,HWI-D00104:165:C29AHACXX:8:2201:3634:97000,HWI-D00104:165:C29AHACXX:8:2202:19907:18893,HWI-D00104:165:C29AHACXX:8:1105:15194:30647,HWI-D00104:165:C29AHACXX:8:2103:20824:32333,HWI-D00104:165:C29AHACXX:8:1108:19750:39761,HWI-D00104:165:C29AHACXX:8:2302:14869:59793,HWI-D00104:165:C29AHACXX:8:1305:7354:64194,HWI-D00104:165:C29AHACXX:8:2201:8807:68659,HWI-D00104:165:C29AHACXX:8:2305:9625:61231,HWI-D00104:165:C29AHACXX:8:2104:13600:15397,HWI-D00104:165:C29AHACXX:8:1106:19616:8175,HWI-D00104:165:C29AHACXX:8:2105:21073:33080,HWI-D00104:165:C29AHACXX:8:1103:2931:93640,HWI-D00104:165:C29AHACXX:8:1201:10530:58742,HWI-D00104:165:C29AHACXX:8:2202:15445:60027,HWI-D00104:165:C29AHACXX:8:2102:6212:64503,HWI-D00104:165:C29AHACXX:8:1102:12031:21613,HWI-D00104:165:C29AHACXX:8:1107:18038:13642,HWI-D00104:165:C29AHACXX:8:1303:16121:54438,HWI-D00104:165:C29AHACXX:8:1205:16246:11469,HWI-D00104:165:C29AHACXX:8:2102:11761:6767,HWI-D00104:165:C29AHACXX:8:2101:12700:58475,HWI-D00104:165:C29AHACXX:8:2209:2363:101097,HWI-D00104:165:C29AHACXX:8:1305:20153:56690,HWI-D00104:165:C29AHACXX:8:2205:13651:55214,HWI-D00104:165:C29AHACXX:8:2205:7703:10146,HWI-D00104:165:C29AHACXX:8:1304:3946:27284,HWI-D00104:165:C29AHACXX:8:1105:3586:89232,HWI-D00104:165:C29AHACXX:8:1202:3491:11753,HWI-D00104:165:C29AHACXX:8:2205:7760:73666,HWI-D00104:165:C29AHACXX:8:1101:2422:50271,HWI-D00104:165:C29AHACXX:8:1108:12278:93944,HWI-D00104:165:C29AHACXX:8:2303:16586:83837,HWI-D00104:165:C29AHACXX:8:1302:2513:97321,HWI-D00104:165:C29AHACXX:8:1203:19491:73001,HWI-D00104:165:C29AHACXX:8:1104:2419:25714,HWI-D00104:165:C29AHACXX:8:2308:3249:99794,HWI-D00104:165:C29AHACXX:8:1205:2342:43342,HWI-D00104:165:C29AHACXX:8:1102:13482:81299,HWI-D00104:165:C29AHACXX:8:1102:3352:63496,HWI-D00104:165:C29AHACXX:8:1309:12425:90403,HWI-D00104:165:C29AHACXX:8:2201:5993:40070,HWI-D00104:165:C29AHACXX:8:1103:11882:18060;sequence=TACAGCCATTCATTTGAATAAATTTTTATTTAAATTATTATTTACTCTTTTATCCTG;start=131690;subtype=IES;support_ref=6;support_variant=53;type=IES;
scaffold51_68_with_IES	MILORD	internal_eliminated_sequence	134811	134909	.	.	.	ID=MILORD.68.134811.134909;Name=MILORD.68.134811.134909;bounded_by_ta=TRUE;common_boundary=Both;end=134909;ies_id=IESPGM.PTET51.1.68.128801;ies_left_dist=0;ies_min_dist=0;ies_right_dist=0;junction_seq=tattctttttcttggTAattacagtagtcgtt;read_names=HWI-D00104:165:C29AHACXX:8:1105:13180:7030,HWI-D00104:165:C29AHACXX:8:1103:8725:29219,HWI-D00104:165:C29AHACXX:8:2204:16805:2344,HWI-D00104:165:C29AHACXX:8:2306:10692:10873,HWI-D00104:165:C29AHACXX:8:1206:9193:30523,HWI-D00104:165:C29AHACXX:8:2104:9761:97734,HWI-D00104:165:C29AHACXX:8:1205:18431:76354,HWI-D00104:165:C29AHACXX:8:2203:17336:77283,HWI-D00104:165:C29AHACXX:8:1204:7142:36353,HWI-D00104:165:C29AHACXX:8:1105:3505:86565,HWI-D00104:165:C29AHACXX:8:1202:17412:59515,HWI-D00104:165:C29AHACXX:8:1108:5138:16815,HWI-D00104:165:C29AHACXX:8:2308:13041:47379,HWI-D00104:165:C29AHACXX:8:1204:10002:77345,HWI-D00104:165:C29AHACXX:8:2202:8665:65245,HWI-D00104:165:C29AHACXX:8:2302:7327:23695,HWI-D00104:165:C29AHACXX:8:2202:16321:31701,HWI-D00104:165:C29AHACXX:8:2308:14344:25798,HWI-D00104:165:C29AHACXX:8:1306:14523:66340,HWI-D00104:165:C29AHACXX:8:2308:15468:35987,HWI-D00104:165:C29AHACXX:8:2202:4754:16349,HWI-D00104:165:C29AHACXX:8:1305:3501:27096,HWI-D00104:165:C29AHACXX:8:1202:19101:95746,HWI-D00104:165:C29AHACXX:8:1301:9483:20508,HWI-D00104:165:C29AHACXX:8:1305:5207:2756,HWI-D00104:165:C29AHACXX:8:1205:21073:58074,HWI-D00104:165:C29AHACXX:8:1103:19892:82813,HWI-D00104:165:C29AHACXX:8:1201:8509:44256,HWI-D00104:165:C29AHACXX:8:2108:6372:78224,HWI-D00104:165:C29AHACXX:8:2308:20176:26899,HWI-D00104:165:C29AHACXX:8:1205:13705:95918,HWI-D00104:165:C29AHACXX:8:1107:15388:64871,HWI-D00104:165:C29AHACXX:8:1309:18372:18063;sequence=TACAGTTAGTTAATTGGAATTTGTGTTTTGAATATTTCATCAAACTTCAATTTTTCAAAGTTATTCTGAAATCAAAAATAAAATAATCTAATTTAAGTG;start=134811;subtype=IES;support_ref=2;support_variant=33;type=IES;
scaffold51_68_with_IES	MILORD	internal_eliminated_sequence	136348	136414	.	.	.	ID=MILORD.68.136348.136414;Name=MILORD.68.136348.136414;bounded_by_ta=TRUE;common_boundary=Both;end=136414;ies_id=IESPGM.PTET51.1.68.130239;ies_left_dist=0;ies_min_dist=0;ies_right_dist=0;junction_seq=atgtagtatgaatagTAcaaggatgatgagat;read_names=HWI-D00104:165:C29AHACXX:8:2209:12983:11252,HWI-D00104:165:C29AHACXX:8:1204:7909:79368,HWI-D00104:165:C29AHACXX:8:1101:5013:2284,HWI-D00104:165:C29AHACXX:8:1202:12964:99700,HWI-D00104:165:C29AHACXX:8:1309:17334:10426,HWI-D00104:165:C29AHACXX:8:2101:6627:72656,HWI-D00104:165:C29AHACXX:8:1103:8798:60425,HWI-D00104:165:C29AHACXX:8:2304:3539:28368,HWI-D00104:165:C29AHACXX:8:2103:14437:52227,HWI-D00104:165:C29AHACXX:8:1106:3543:63576,HWI-D00104:165:C29AHACXX:8:2306:13488:38635,HWI-D00104:165:C29AHACXX:8:2306:16692:31525,HWI-D00104:165:C29AHACXX:8:2302:2615:66988,HWI-D00104:165:C29AHACXX:8:2303:13536:79281,HWI-D00104:165:C29AHACXX:8:2204:10670:26044,HWI-D00104:165:C29AHACXX:8:2302:13139:18487,HWI-D00104:165:C29AHACXX:8:2305:7195:72611,HWI-D00104:165:C29AHACXX:8:1102:10308:16834,HWI-D00104:165:C29AHACXX:8:1309:15824:48488,HWI-D00104:165:C29AHACXX:8:2203:9436:44204,HWI-D00104:165:C29AHACXX:8:1104:6449:5857,HWI-D00104:165:C29AHACXX:8:1304:5815:85800,HWI-D00104:165:C29AHACXX:8:1105:8305:62284,HWI-D00104:165:C29AHACXX:8:1106:8783:4884,HWI-D00104:165:C29AHACXX:8:2303:4172:13515,HWI-D00104:165:C29AHACXX:8:1108:7491:18052,HWI-D00104:165:C29AHACXX:8:2108:3027:3682,HWI-D00104:165:C29AHACXX:8:2102:15184:92578,HWI-D00104:165:C29AHACXX:8:1302:16630:85605,HWI-D00104:165:C29AHACXX:8:1103:12582:86908,HWI-D00104:165:C29AHACXX:8:1305:16510:43387,HWI-D00104:165:C29AHACXX:8:2302:13749:23625,HWI-D00104:165:C29AHACXX:8:2108:6476:39052,HWI-D00104:165:C29AHACXX:8:1309:19790:95231,HWI-D00104:165:C29AHACXX:8:2207:6797:93526,HWI-D00104:165:C29AHACXX:8:1206:1193:66263,HWI-D00104:165:C29AHACXX:8:1108:5689:80197,HWI-D00104:165:C29AHACXX:8:1303:6255:35289,HWI-D00104:165:C29AHACXX:8:1104:18742:83942,HWI-D00104:165:C29AHACXX:8:2108:16832:7787,HWI-D00104:165:C29AHACXX:8:2104:11149:77066,HWI-D00104:165:C29AHACXX:8:2207:9996:18170,HWI-D00104:165:C29AHACXX:8:1304:21003:81672,HWI-D00104:165:C29AHACXX:8:1108:13229:84633,HWI-D00104:165:C29AHACXX:8:1206:1071:68220,HWI-D00104:165:C29AHACXX:8:1309:10321:25429,HWI-D00104:165:C29AHACXX:8:2204:3396:83732,HWI-D00104:165:C29AHACXX:8:1103:2605:18532;sequence=TATTATTGCAAGTGAATAATCGCAAATGTTTGATGTTTATTTTTAATTATGAGAGATGTTATAACAA;start=136348;subtype=IES;support_ref=10;support_variant=48;type=IES;
scaffold51_68_with_IES	MILORD	internal_eliminated_sequence	138083	138141	.	.	.	ID=MILORD.68.138083.138141;Name=MILORD.68.138083.138141;bounded_by_ta=TRUE;common_boundary=Both;end=138141;ies_id=IESPGM.PTET51.1.68.131907;ies_left_dist=0;ies_min_dist=0;ies_right_dist=0;junction_seq=tctcagcattattatTAttaataataatttga;read_names=HWI-D00104:165:C29AHACXX:8:1303:13430:50965,HWI-D00104:165:C29AHACXX:8:2305:4490:84497,HWI-D00104:165:C29AHACXX:8:2105:12074:79312,HWI-D00104:165:C29AHACXX:8:1107:8311:94840,HWI-D00104:165:C29AHACXX:8:1105:10195:4106,HWI-D00104:165:C29AHACXX:8:1202:5867:42908,HWI-D00104:165:C29AHACXX:8:2207:5302:43960,HWI-D00104:165:C29AHACXX:8:1104:6841:100062,HWI-D00104:165:C29AHACXX:8:2102:10172:30721,HWI-D00104:165:C29AHACXX:8:2206:6312:2216,HWI-D00104:165:C29AHACXX:8:2206:5097:64342,HWI-D00104:165:C29AHACXX:8:2103:13501:63714,HWI-D00104:165:C29AHACXX:8:1206:10257:46264,HWI-D00104:165:C29AHACXX:8:1204:4795:39796,HWI-D00104:165:C29AHACXX:8:1105:1064:96814,HWI-D00104:165:C29AHACXX:8:2202:16617:23018,HWI-D00104:165:C29AHACXX:8:2302:7497:101342,HWI-D00104:165:C29AHACXX:8:2304:7517:86099,HWI-D00104:165:C29AHACXX:8:1205:16872:67013,HWI-D00104:165:C29AHACXX:8:2104:12332:6556,HWI-D00104:165:C29AHACXX:8:1301:15193:56832,HWI-D00104:165:C29AHACXX:8:1304:1677:79504,HWI-D00104:165:C29AHACXX:8:1102:6939:66526,HWI-D00104:165:C29AHACXX:8:2202:15746:65730,HWI-D00104:165:C29AHACXX:8:1103:2083:20294,HWI-D00104:165:C29AHACXX:8:1103:4565:91832,HWI-D00104:165:C29AHACXX:8:2306:12047:20446,HWI-D00104:165:C29AHACXX:8:2302:4233:97670,HWI-D00104:165:C29AHACXX:8:1102:16186:11184,HWI-D00104:165:C29AHACXX:8:1202:9517:74788,HWI-D00104:165:C29AHACXX:8:2104:18222:36651,HWI-D00104:165:C29AHACXX:8:2308:18950:75506,HWI-D00104:165:C29AHACXX:8:2108:16549:61174,HWI-D00104:165:C29AHACXX:8:2204:10092:2365,HWI-D00104:165:C29AHACXX:8:1301:18258:63115,HWI-D00104:165:C29AHACXX:8:2103:20783:2708,HWI-D00104:165:C29AHACXX:8:1309:11702:27672;sequence=TATAGCCGATTGGATTTTCCAATTCAAATAAAAAACAATATGCCAATATAGACCGACCA;start=138083;subtype=IES;support_ref=4;support_variant=37;type=IES;
scaffold51_68_with_IES	MILORD	internal_eliminated_sequence	138703	138759	.	.	.	ID=MILORD.68.138703.138759;Name=MILORD.68.138703.138759;bounded_by_ta=TRUE;common_boundary=Both;end=138759;ies_id=IESPGM.PTET51.1.68.132468;ies_left_dist=0;ies_min_dist=0;ies_right_dist=0;junction_seq=atacattgattatatTAtcactaacaaagaag;read_names=HWI-D00104:165:C29AHACXX:8:1302:6415:97481,HWI-D00104:165:C29AHACXX:8:1205:8788:9663,HWI-D00104:165:C29AHACXX:8:2306:7576:56956,HWI-D00104:165:C29AHACXX:8:1306:20372:39809,HWI-D00104:165:C29AHACXX:8:1307:7838:16527,HWI-D00104:165:C29AHACXX:8:2103:12436:82016,HWI-D00104:165:C29AHACXX:8:2308:14484:36413,HWI-D00104:165:C29AHACXX:8:2301:20174:11092,HWI-D00104:165:C29AHACXX:8:1201:14768:34785,HWI-D00104:165:C29AHACXX:8:1105:5681:38417,HWI-D00104:165:C29AHACXX:8:1301:15191:75328,HWI-D00104:165:C29AHACXX:8:2202:13622:94567,HWI-D00104:165:C29AHACXX:8:2305:16888:74195,HWI-D00104:165:C29AHACXX:8:1307:13860:59249,HWI-D00104:165:C29AHACXX:8:2209:19180:56163,HWI-D00104:165:C29AHACXX:8:1107:20225:87403,HWI-D00104:165:C29AHACXX:8:1103:8915:57022,HWI-D00104:165:C29AHACXX:8:2308:17384:43032,HWI-D00104:165:C29AHACXX:8:2206:6400:78236,HWI-D00104:165:C29AHACXX:8:2104:10955:65419;sequence=TACAGTAGGTTAGATAAGTTGTAATTATTACTTATAATAATATTTAATTATTTAGTG;start=138703;subtype=IES;support_ref=6;support_variant=20;type=IES;
scaffold51_68_with_IES	MILORD	internal_eliminated_sequence	138914	138943	.	.	.	ID=MILORD.68.138914.138943;Name=MILORD.68.138914.138943;bounded_by_ta=TRUE;common_boundary=Both;end=138943;ies_id=IESPGM.PTET51.1.68.132622;ies_left_dist=0;ies_min_dist=0;ies_right_dist=0;junction_seq=gccttatttgatgagTAccctgaaatcataga;read_names=HWI-D00104:165:C29AHACXX:8:2301:7812:45689,HWI-D00104:165:C29AHACXX:8:2308:12360:11474,HWI-D00104:165:C29AHACXX:8:1203:15377:92031,HWI-D00104:165:C29AHACXX:8:2303:4593:80206,HWI-D00104:165:C29AHACXX:8:1206:2777:42824,HWI-D00104:165:C29AHACXX:8:2103:5678:59359,HWI-D00104:165:C29AHACXX:8:1306:21143:30147,HWI-D00104:165:C29AHACXX:8:2101:14425:78916,HWI-D00104:165:C29AHACXX:8:1201:6217:37217,HWI-D00104:165:C29AHACXX:8:2203:3744:6340,HWI-D00104:165:C29AHACXX:8:1108:13706:75376,HWI-D00104:165:C29AHACXX:8:1305:14049:15807,HWI-D00104:165:C29AHACXX:8:1107:17870:49631,HWI-D00104:165:C29AHACXX:8:2308:15348:32679,HWI-D00104:165:C29AHACXX:8:2302:5910:100921,HWI-D00104:165:C29AHACXX:8:1303:14921:87129,HWI-D00104:165:C29AHACXX:8:2103:8257:87674,HWI-D00104:165:C29AHACXX:8:1305:20659:101296,HWI-D00104:165:C29AHACXX:8:2206:12883:35850,HWI-D00104:165:C29AHACXX:8:2102:8767:64105;sequence=TATAATGGATGACATAATAACATTTGATTG;start=138914;subtype=IES;support_ref=2;support_variant=20;type=IES;
scaffold51_68_with_IES	MILORD	internal_eliminated_sequence	140689	140733	.	.	.	ID=MILORD.68.140689.140733;Name=MILORD.68.140689.140733;bounded_by_ta=TRUE;common_boundary=LEFT;end=140733;ies_id=IESPGM.PTET51.1.68.134367;ies_left_dist=0;ies_min_dist=0;ies_right_dist=-16;junction_seq=agccacaatattacaTAaaaaaatttagcaat;read_names=HWI-D00104:165:C29AHACXX:8:1305:19966:60781;sequence=TACAGATTCTATTCATTTCGAATTCACTATAATATATAATAAGTA;start=140689;subtype=PARTIAL_EXTERNAL;support_ref=1;support_variant=1;type=ALTERNATIVE;
scaffold51_68_with_IES	MILORD	internal_eliminated_sequence	140689	140717	.	.	.	ID=MILORD.68.140689.140717;Name=MILORD.68.140689.140717;bounded_by_ta=TRUE;common_boundary=Both;end=140717;ies_id=IESPGM.PTET51.1.68.134367;ies_left_dist=0;ies_min_dist=0;ies_right_dist=0;junction_seq=agccacaatattacaTAatatataataagtat;read_names=HWI-D00104:165:C29AHACXX:8:1301:11694:61739,HWI-D00104:165:C29AHACXX:8:2207:1764:42143,HWI-D00104:165:C29AHACXX:8:2306:11996:55658,HWI-D00104:165:C29AHACXX:8:2305:18989:45893,HWI-D00104:165:C29AHACXX:8:1205:9508:29824,HWI-D00104:165:C29AHACXX:8:1302:13190:90674,HWI-D00104:165:C29AHACXX:8:1202:4920:73318,HWI-D00104:165:C29AHACXX:8:1106:10944:66472,HWI-D00104:165:C29AHACXX:8:1206:5243:97825,HWI-D00104:165:C29AHACXX:8:1201:13084:24321,HWI-D00104:165:C29AHACXX:8:1206:3951:100446,HWI-D00104:165:C29AHACXX:8:2207:5167:91434;sequence=TACAGATTCTATTCATTTCGAATTCACTA;start=140689;subtype=IES;support_ref=3;support_variant=12;type=IES;
scaffold51_68_with_IES	MILORD	internal_eliminated_sequence	143343	143580	.	.	.	ID=MILORD.68.143343.143580;Name=MILORD.68.143343.143580;bounded_by_ta=TRUE;common_boundary=Both;end=143580;ies_id=IESPGM.PTET51.1.68.136992;ies_left_dist=0;ies_min_dist=0;ies_right_dist=0;junction_seq=tgcagctacgtaataTAttttataatattatt;read_names=HWI-D00104:165:C29AHACXX:8:1307:5789:99835,HWI-D00104:165:C29AHACXX:8:2303:1944:75553,HWI-D00104:165:C29AHACXX:8:1301:8837:74330,HWI-D00104:165:C29AHACXX:8:1201:12192:89834,HWI-D00104:165:C29AHACXX:8:1301:12736:49814,HWI-D00104:165:C29AHACXX:8:1108:14598:80420,HWI-D00104:165:C29AHACXX:8:1101:15166:26531,HWI-D00104:165:C29AHACXX:8:2202:14894:87056,HWI-D00104:165:C29AHACXX:8:2204:4861:47610,HWI-D00104:165:C29AHACXX:8:1303:11174:31333,HWI-D00104:165:C29AHACXX:8:1304:7077:74277,HWI-D00104:165:C29AHACXX:8:2206:1327:42255,HWI-D00104:165:C29AHACXX:8:2302:10508:90416,HWI-D00104:165:C29AHACXX:8:2202:18399:94388,HWI-D00104:165:C29AHACXX:8:2108:18714:49929,HWI-D00104:165:C29AHACXX:8:2204:19010:33533,HWI-D00104:165:C29AHACXX:8:1302:18417:44758,HWI-D00104:165:C29AHACXX:8:1302:10067:83622,HWI-D00104:165:C29AHACXX:8:2108:8019:6919,HWI-D00104:165:C29AHACXX:8:1105:14584:41889,HWI-D00104:165:C29AHACXX:8:2201:7722:46941,HWI-D00104:165:C29AHACXX:8:1201:13732:70213,HWI-D00104:165:C29AHACXX:8:1202:19698:58065,HWI-D00104:165:C29AHACXX:8:1204:16449:94239,HWI-D00104:165:C29AHACXX:8:1203:6252:31892,HWI-D00104:165:C29AHACXX:8:1108:18927:96543,HWI-D00104:165:C29AHACXX:8:1107:12670:56026,HWI-D00104:165:C29AHACXX:8:2108:21031:57936;sequence=TATACTTTTTGCAAATTAAATTTTATTTGTAGTAAAAGAGTTTTTAATATAATAATAGATAAATGATGAGGTTTTGAAAACTATAACTATAAAACTATAACTATATATATGTATTATAATAATAAAAAGGTATCTACTTTATAATTAATAAAATACCTTAAACTTAAATGTTTATAATTTGTATTAAAATTTTGATCTAAAAATATACCTTATTTGAAAATCTTTATTGCTGAGACCA;start=143343;subtype=IES;support_ref=8;support_variant=28;type=IES;
scaffold51_68_with_IES	MILORD	internal_eliminated_sequence	144134	144160	.	.	.	ID=MILORD.68.144134.144160;Name=MILORD.68.144134.144160;bounded_by_ta=TRUE;common_boundary=Both;end=144160;ies_id=IESPGM.PTET51.1.68.137545;ies_left_dist=0;ies_min_dist=0;ies_right_dist=0;junction_seq=cggtgctggcaagacTAcaacgatctcaatgt;read_names=HWI-D00104:165:C29AHACXX:8:2205:12881:90327,HWI-D00104:165:C29AHACXX:8:2307:5457:86922,HWI-D00104:165:C29AHACXX:8:1204:12039:67108,HWI-D00104:165:C29AHACXX:8:1206:15476:71041,HWI-D00104:165:C29AHACXX:8:2202:10816:29849,HWI-D00104:165:C29AHACXX:8:1305:3193:43701;sequence=TATAGTAAATATCAAATAATAGAAGTA;start=144134;subtype=IES;support_ref=0;support_variant=6;type=IES;
scaffold51_68_with_IES	MILORD	internal_eliminated_sequence	144194	144219	.	.	.	ID=MILORD.68.144194.144219;Name=MILORD.68.144194.144219;bounded_by_ta=TRUE;common_boundary=Both;end=144219;ies_id=IESPGM.PTET51.1.68.137578;ies_left_dist=0;ies_min_dist=0;ies_right_dist=0;junction_seq=gactgggttgataaaTAagagcaaaggaagga;read_names=HWI-D00104:165:C29AHACXX:8:1102:17735:6749,HWI-D00104:165:C29AHACXX:8:2201:3956:78903,HWI-D00104:165:C29AHACXX:8:2202:7639:46714,HWI-D00104:165:C29AHACXX:8:2308:6029:20294,HWI-D00104:165:C29AHACXX:8:2103:20878:75855;sequence=TATGATTCAAAAAAGAATAGTAACTA;start=144194;subtype=IES;support_ref=0;support_variant=5;type=IES;
scaffold51_68_with_IES	MILORD	internal_eliminated_sequence	144913	144939	.	.	.	ID=MILORD.68.144913.144939;Name=MILORD.68.144913.144939;bounded_by_ta=TRUE;common_boundary=Both;end=144939;ies_id=IESPGM.PTET51.1.68.138271;ies_left_dist=0;ies_min_dist=0;ies_right_dist=0;junction_seq=ccatctgtgaaaactTAgagagttaaggaata;read_names=HWI-D00104:165:C29AHACXX:8:1306:7066:12937,HWI-D00104:165:C29AHACXX:8:1106:13605:10877,HWI-D00104:165:C29AHACXX:8:1106:3432:13671,HWI-D00104:165:C29AHACXX:8:1305:3659:6463,HWI-D00104:165:C29AHACXX:8:1307:7263:87842,HWI-D00104:165:C29AHACXX:8:2305:16965:49799,HWI-D00104:165:C29AHACXX:8:2103:13259:2961,HWI-D00104:165:C29AHACXX:8:1301:13225:37724,HWI-D00104:165:C29AHACXX:8:1205:20446:90906,HWI-D00104:165:C29AHACXX:8:1203:8162:60005,HWI-D00104:165:C29AHACXX:8:1309:6940:9827,HWI-D00104:165:C29AHACXX:8:1103:18050:13642,HWI-D00104:165:C29AHACXX:8:2102:12184:42929,HWI-D00104:165:C29AHACXX:8:2305:15221:94953,HWI-D00104:165:C29AHACXX:8:2209:15147:75074,HWI-D00104:165:C29AHACXX:8:1206:18722:17178,HWI-D00104:165:C29AHACXX:8:2201:6244:41955,HWI-D00104:165:C29AHACXX:8:1106:16506:3013,HWI-D00104:165:C29AHACXX:8:1204:15019:7901,HWI-D00104:165:C29AHACXX:8:1206:16917:43409,HWI-D00104:165:C29AHACXX:8:2301:16067:98662,HWI-D00104:165:C29AHACXX:8:1307:17708:88495,HWI-D00104:165:C29AHACXX:8:1303:17433:50022,HWI-D00104:165:C29AHACXX:8:1303:11754:18072,HWI-D00104:165:C29AHACXX:8:2303:17229:96413,HWI-D00104:165:C29AHACXX:8:2305:12227:36188,HWI-D00104:165:C29AHACXX:8:1104:12788:30308,HWI-D00104:165:C29AHACXX:8:1103:5113:34753,HWI-D00104:165:C29AHACXX:8:1206:5132:62146,HWI-D00104:165:C29AHACXX:8:1203:4123:37730,HWI-D00104:165:C29AHACXX:8:2202:9323:44058,HWI-D00104:165:C29AHACXX:8:2203:14075:36994,HWI-D00104:165:C29AHACXX:8:2204:16291:12226,HWI-D00104:165:C29AHACXX:8:2103:17609:76850,HWI-D00104:165:C29AHACXX:8:1305:5267:26972,HWI-D00104:165:C29AHACXX:8:2204:20741:18284,HWI-D00104:165:C29AHACXX:8:2101:7240:37339,HWI-D00104:165:C29AHACXX:8:1108:11118:11831,HWI-D00104:165:C29AHACXX:8:2302:9174:62316,HWI-D00104:165:C29AHACXX:8:2306:18336:94530,HWI-D00104:165:C29AHACXX:8:1107:4341:85925,HWI-D00104:165:C29AHACXX:8:1307:8070:17290,HWI-D00104:165:C29AHACXX:8:1203:15295:88722;sequence=TATAGTTAAATATTGTCAATATTATTA;start=144913;subtype=IES;support_ref=15;support_variant=43;type=IES;
scaffold51_68_with_IES	MILORD	internal_eliminated_sequence	145111	145137	.	.	.	ID=MILORD.68.145111.145137;Name=MILORD.68.145111.145137;bounded_by_ta=TRUE;common_boundary=Both;end=145137;ies_id=IESPGM.PTET51.1.68.138442;ies_left_dist=0;ies_min_dist=0;ies_right_dist=0;junction_seq=aattcatcgaaaatgTAccaataagtgtcaga;read_names=HWI-D00104:165:C29AHACXX:8:2302:7851:25510,HWI-D00104:165:C29AHACXX:8:2203:2168:17286,HWI-D00104:165:C29AHACXX:8:2304:8892:27204,HWI-D00104:165:C29AHACXX:8:1102:10309:45044,HWI-D00104:165:C29AHACXX:8:2302:10299:87906,HWI-D00104:165:C29AHACXX:8:2301:14561:99688,HWI-D00104:165:C29AHACXX:8:2104:15748:93747,HWI-D00104:165:C29AHACXX:8:2301:9803:42508,HWI-D00104:165:C29AHACXX:8:1303:4303:24142,HWI-D00104:165:C29AHACXX:8:1106:11114:81808,HWI-D00104:165:C29AHACXX:8:1303:4738:18514,HWI-D00104:165:C29AHACXX:8:2305:19800:62977,HWI-D00104:165:C29AHACXX:8:2203:16476:61059,HWI-D00104:165:C29AHACXX:8:1101:9193:19000,HWI-D00104:165:C29AHACXX:8:1101:11925:22919,HWI-D00104:165:C29AHACXX:8:1102:9181:58957,HWI-D00104:165:C29AHACXX:8:1103:7413:34898,HWI-D00104:165:C29AHACXX:8:2105:7873:94183,HWI-D00104:165:C29AHACXX:8:1206:18066:58207,HWI-D00104:165:C29AHACXX:8:1301:17561:11135,HWI-D00104:165:C29AHACXX:8:1104:12731:93185,HWI-D00104:165:C29AHACXX:8:1202:6239:23141,HWI-D00104:165:C29AHACXX:8:2305:11395:101063,HWI-D00104:165:C29AHACXX:8:1203:11817:4959,HWI-D00104:165:C29AHACXX:8:2105:15857:36004,HWI-D00104:165:C29AHACXX:8:1201:20110:48760,HWI-D00104:165:C29AHACXX:8:2103:13502:13003,HWI-D00104:165:C29AHACXX:8:1205:9941:9036,HWI-D00104:165:C29AHACXX:8:2203:11718:18395,HWI-D00104:165:C29AHACXX:8:2301:10447:99941;sequence=TATGGATACTCAGAAAAAGGAATACTA;start=145111;subtype=IES;support_ref=0;support_variant=30;type=IES;
scaffold51_68_with_IES	MILORD	internal_eliminated_sequence	150255	150280	.	.	.	ID=MILORD.68.150255.150280;Name=MILORD.68.150255.150280;bounded_by_ta=TRUE;common_boundary=Both;end=150280;ies_id=IESPGM.PTET51.1.68.143559;ies_left_dist=0;ies_min_dist=0;ies_right_dist=0;junction_seq=caaattttatgtattTAccttcagtgaaattg;read_names=HWI-D00104:165:C29AHACXX:8:1107:9873:13200,HWI-D00104:165:C29AHACXX:8:2202:15439:21889,HWI-D00104:165:C29AHACXX:8:1203:20915:2486,HWI-D00104:165:C29AHACXX:8:2303:20419:45046,HWI-D00104:165:C29AHACXX:8:2206:5896:58806,HWI-D00104:165:C29AHACXX:8:2302:10460:50465,HWI-D00104:165:C29AHACXX:8:2105:18490:2785,HWI-D00104:165:C29AHACXX:8:1105:1192:55975,HWI-D00104:165:C29AHACXX:8:2103:8950:84387,HWI-D00104:165:C29AHACXX:8:1202:17039:50553,HWI-D00104:165:C29AHACXX:8:1203:6776:79894,HWI-D00104:165:C29AHACXX:8:2207:15511:86574,HWI-D00104:165:C29AHACXX:8:2302:10692:27208,HWI-D00104:165:C29AHACXX:8:1101:16114:85176,HWI-D00104:165:C29AHACXX:8:1106:18621:75441,HWI-D00104:165:C29AHACXX:8:2207:14226:99830,HWI-D00104:165:C29AHACXX:8:1201:1469:53467,HWI-D00104:165:C29AHACXX:8:2108:14135:74040,HWI-D00104:165:C29AHACXX:8:1301:17951:84343,HWI-D00104:165:C29AHACXX:8:2104:7729:52014;sequence=TATGATGTAATTAGATATGTGAATGA;start=150255;subtype=IES;support_ref=3;support_variant=20;type=IES;
scaffold51_68_with_IES	MILORD	internal_eliminated_sequence	151487	151515	.	.	.	ID=MILORD.68.151487.151515;Name=MILORD.68.151487.151515;bounded_by_ta=TRUE;common_boundary=Both;end=151515;ies_id=IESPGM.PTET51.1.68.144765;ies_left_dist=0;ies_min_dist=0;ies_right_dist=0;junction_seq=tttttaaatgagctgTActattaagcaataaa;read_names=HWI-D00104:165:C29AHACXX:8:2306:18531:84491,HWI-D00104:165:C29AHACXX:8:1108:6406:53237,HWI-D00104:165:C29AHACXX:8:2101:17081:92417,HWI-D00104:165:C29AHACXX:8:2307:20901:38577,HWI-D00104:165:C29AHACXX:8:2303:11628:71405,HWI-D00104:165:C29AHACXX:8:1101:6648:87202,HWI-D00104:165:C29AHACXX:8:2203:3790:59144,HWI-D00104:165:C29AHACXX:8:1202:7668:38166,HWI-D00104:165:C29AHACXX:8:1305:9360:54099,HWI-D00104:165:C29AHACXX:8:1303:18275:7875,HWI-D00104:165:C29AHACXX:8:2101:3672:6942,HWI-D00104:165:C29AHACXX:8:2301:18789:86147,HWI-D00104:165:C29AHACXX:8:1303:8601:90212,HWI-D00104:165:C29AHACXX:8:1309:3626:7615,HWI-D00104:165:C29AHACXX:8:2304:20527:9891,HWI-D00104:165:C29AHACXX:8:2202:10847:95982,HWI-D00104:165:C29AHACXX:8:1106:10798:87232,HWI-D00104:165:C29AHACXX:8:1309:12218:51361,HWI-D00104:165:C29AHACXX:8:2101:3051:72786,HWI-D00104:165:C29AHACXX:8:2304:4397:35637,HWI-D00104:165:C29AHACXX:8:1305:6294:60128,HWI-D00104:165:C29AHACXX:8:2105:2341:58697,HWI-D00104:165:C29AHACXX:8:2202:1794:90625,HWI-D00104:165:C29AHACXX:8:2104:15308:15674,HWI-D00104:165:C29AHACXX:8:2304:15457:56945,HWI-D00104:165:C29AHACXX:8:1105:13805:86780,HWI-D00104:165:C29AHACXX:8:2304:9634:99774,HWI-D00104:165:C29AHACXX:8:2207:10962:26216,HWI-D00104:165:C29AHACXX:8:1304:12107:30256,HWI-D00104:165:C29AHACXX:8:1203:10837:41571,HWI-D00104:165:C29AHACXX:8:2202:15884:42108,HWI-D00104:165:C29AHACXX:8:1303:13009:79647,HWI-D00104:165:C29AHACXX:8:1203:7288:42342,HWI-D00104:165:C29AHACXX:8:2302:14282:32539,HWI-D00104:165:C29AHACXX:8:1105:16738:47983,HWI-D00104:165:C29AHACXX:8:2202:15194:86240,HWI-D00104:165:C29AHACXX:8:1206:10855:79701,HWI-D00104:165:C29AHACXX:8:1304:12203:42787,HWI-D00104:165:C29AHACXX:8:1305:3618:45940;sequence=TATAATAACAATTTTGTTACTTAAGCCTA;start=151487;subtype=IES;support_ref=6;support_variant=39;type=IES;
scaffold51_68_with_IES	MILORD	internal_eliminated_sequence	152184	152211	.	.	.	ID=MILORD.68.152184.152211;Name=MILORD.68.152184.152211;bounded_by_ta=TRUE;common_boundary=Both;end=152211;ies_id=IESPGM.PTET51.1.68.145433;ies_left_dist=0;ies_min_dist=0;ies_right_dist=0;junction_seq=taataatattaataaTAataggtatgttgtga;read_names=HWI-D00104:165:C29AHACXX:8:2202:17055:83535,HWI-D00104:165:C29AHACXX:8:2205:21027:77253,HWI-D00104:165:C29AHACXX:8:2207:17113:21700,HWI-D00104:165:C29AHACXX:8:1102:14963:75614,HWI-D00104:165:C29AHACXX:8:1309:10563:31893,HWI-D00104:165:C29AHACXX:8:1104:18604:15242,HWI-D00104:165:C29AHACXX:8:1206:19873:70866,HWI-D00104:165:C29AHACXX:8:2101:16832:62552,HWI-D00104:165:C29AHACXX:8:2101:15192:49100,HWI-D00104:165:C29AHACXX:8:1203:4144:68394,HWI-D00104:165:C29AHACXX:8:1102:8706:33716,HWI-D00104:165:C29AHACXX:8:1206:11870:54244,HWI-D00104:165:C29AHACXX:8:2108:2452:81170,HWI-D00104:165:C29AHACXX:8:1108:2381:16595,HWI-D00104:165:C29AHACXX:8:1102:7809:5841,HWI-D00104:165:C29AHACXX:8:1309:17040:90433,HWI-D00104:165:C29AHACXX:8:1303:14713:90538,HWI-D00104:165:C29AHACXX:8:1302:16305:98821,HWI-D00104:165:C29AHACXX:8:2301:20516:77414,HWI-D00104:165:C29AHACXX:8:1101:14191:21578,HWI-D00104:165:C29AHACXX:8:1301:10650:60568,HWI-D00104:165:C29AHACXX:8:2305:3731:66165,HWI-D00104:165:C29AHACXX:8:2308:15587:12319,HWI-D00104:165:C29AHACXX:8:2103:6067:94622,HWI-D00104:165:C29AHACXX:8:1302:18451:10993,HWI-D00104:165:C29AHACXX:8:1201:7493:19621,HWI-D00104:165:C29AHACXX:8:2307:10889:101061,HWI-D00104:165:C29AHACXX:8:1206:8279:35659,HWI-D00104:165:C29AHACXX:8:2203:19314:97361,HWI-D00104:165:C29AHACXX:8:1105:9818:17302,HWI-D00104:165:C29AHACXX:8:2303:11904:33815,HWI-D00104:165:C29AHACXX:8:2301:15856:31816,HWI-D00104:165:C29AHACXX:8:2108:10597:25621,HWI-D00104:165:C29AHACXX:8:2207:18567:15995,HWI-D00104:165:C29AHACXX:8:1105:8477:86520,HWI-D00104:165:C29AHACXX:8:1107:8242:21830,HWI-D00104:165:C29AHACXX:8:1102:6710:67228;sequence=TACAGATAAATTCATACTTATTTATGTG;start=152184;subtype=IES;support_ref=12;support_variant=37;type=IES;
scaffold51_68_with_IES	MILORD	internal_eliminated_sequence	152650	152697	.	.	.	ID=MILORD.68.152650.152697;Name=MILORD.68.152650.152697;bounded_by_ta=TRUE;common_boundary=Both;end=152697;ies_id=IESPGM.PTET51.1.68.145871;ies_left_dist=0;ies_min_dist=0;ies_right_dist=0;junction_seq=gtaattggtaataatTAccataaacaaatcga;read_names=HWI-D00104:165:C29AHACXX:8:1102:19155:51807,HWI-D00104:165:C29AHACXX:8:2207:6028:39713,HWI-D00104:165:C29AHACXX:8:2307:15964:78966,HWI-D00104:165:C29AHACXX:8:1102:9786:94293,HWI-D00104:165:C29AHACXX:8:1307:17234:5961,HWI-D00104:165:C29AHACXX:8:1205:11181:45926,HWI-D00104:165:C29AHACXX:8:1104:8995:25488,HWI-D00104:165:C29AHACXX:8:1302:5584:99579,HWI-D00104:165:C29AHACXX:8:1303:15888:82944,HWI-D00104:165:C29AHACXX:8:1201:18510:78320,HWI-D00104:165:C29AHACXX:8:2304:4262:23077,HWI-D00104:165:C29AHACXX:8:2307:17136:56547,HWI-D00104:165:C29AHACXX:8:1103:4976:63559,HWI-D00104:165:C29AHACXX:8:1204:4923:89661,HWI-D00104:165:C29AHACXX:8:1206:1931:89107,HWI-D00104:165:C29AHACXX:8:1107:12753:81056,HWI-D00104:165:C29AHACXX:8:1306:7755:68717,HWI-D00104:165:C29AHACXX:8:2303:3761:73387,HWI-D00104:165:C29AHACXX:8:1205:10716:30497,HWI-D00104:165:C29AHACXX:8:1102:6076:47194,HWI-D00104:165:C29AHACXX:8:1102:5584:62715,HWI-D00104:165:C29AHACXX:8:2302:5232:95348,HWI-D00104:165:C29AHACXX:8:1301:5361:3879,HWI-D00104:165:C29AHACXX:8:2201:19381:10130,HWI-D00104:165:C29AHACXX:8:2304:18968:76515,HWI-D00104:165:C29AHACXX:8:2305:17680:36236,HWI-D00104:165:C29AHACXX:8:1306:18329:85217,HWI-D00104:165:C29AHACXX:8:2101:5670:51999,HWI-D00104:165:C29AHACXX:8:1303:4926:43820,HWI-D00104:165:C29AHACXX:8:1204:3265:42689,HWI-D00104:165:C29AHACXX:8:2101:9289:71103,HWI-D00104:165:C29AHACXX:8:1302:2158:97273,HWI-D00104:165:C29AHACXX:8:1204:20683:35818,HWI-D00104:165:C29AHACXX:8:2206:11043:6156,HWI-D00104:165:C29AHACXX:8:2105:4400:65390,HWI-D00104:165:C29AHACXX:8:1202:19929:68605,HWI-D00104:165:C29AHACXX:8:2103:15963:6646,HWI-D00104:165:C29AHACXX:8:2101:4132:9763,HWI-D00104:165:C29AHACXX:8:1203:18769:8851,HWI-D00104:165:C29AHACXX:8:2305:14466:77871,HWI-D00104:165:C29AHACXX:8:1101:20211:25419,HWI-D00104:165:C29AHACXX:8:1309:5754:24936,HWI-D00104:165:C29AHACXX:8:2307:9469:28876;sequence=TATAGTGTACTATTTGAAAGACGAATTAATGTAAATAATTACCTACTA;start=152650;subtype=IES;support_ref=4;support_variant=43;type=IES;
scaffold51_68_with_IES	MILORD	internal_eliminated_sequence	152970	153053	.	.	.	ID=MILORD.68.152970.153053;Name=MILORD.68.152970.153053;bounded_by_ta=TRUE;common_boundary=Both;end=153053;ies_id=IESPGM.PTET51.1.68.146143;ies_left_dist=0;ies_min_dist=0;ies_right_dist=0;junction_seq=atattaggctttaaaTAgttatgtggcctttt;read_names=HWI-D00104:165:C29AHACXX:8:2201:14849:78989,HWI-D00104:165:C29AHACXX:8:2207:12486:26732,HWI-D00104:165:C29AHACXX:8:1307:18347:81469,HWI-D00104:165:C29AHACXX:8:1201:6168:15343,HWI-D00104:165:C29AHACXX:8:1202:6414:6655,HWI-D00104:165:C29AHACXX:8:2305:11866:70681,HWI-D00104:165:C29AHACXX:8:1306:19435:63738,HWI-D00104:165:C29AHACXX:8:1301:4322:8785,HWI-D00104:165:C29AHACXX:8:1304:6015:48858,HWI-D00104:165:C29AHACXX:8:2302:16525:75366,HWI-D00104:165:C29AHACXX:8:2101:7190:71072,HWI-D00104:165:C29AHACXX:8:1206:13276:66723,HWI-D00104:165:C29AHACXX:8:2204:19374:59447,HWI-D00104:165:C29AHACXX:8:2203:19856:86121,HWI-D00104:165:C29AHACXX:8:2307:6401:54364,HWI-D00104:165:C29AHACXX:8:1201:10895:30065,HWI-D00104:165:C29AHACXX:8:1106:13246:5232,HWI-D00104:165:C29AHACXX:8:2304:12009:94213,HWI-D00104:165:C29AHACXX:8:2205:8192:66054,HWI-D00104:165:C29AHACXX:8:1105:11619:29256,HWI-D00104:165:C29AHACXX:8:2105:6138:47190,HWI-D00104:165:C29AHACXX:8:1104:10897:68286,HWI-D00104:165:C29AHACXX:8:1206:14008:71776,HWI-D00104:165:C29AHACXX:8:1108:14990:68309,HWI-D00104:165:C29AHACXX:8:1306:18006:44424,HWI-D00104:165:C29AHACXX:8:1108:19667:100723,HWI-D00104:165:C29AHACXX:8:2108:15088:38853,HWI-D00104:165:C29AHACXX:8:2308:7473:33091,HWI-D00104:165:C29AHACXX:8:2306:2476:19018,HWI-D00104:165:C29AHACXX:8:2202:9339:84792,HWI-D00104:165:C29AHACXX:8:1205:20201:82334,HWI-D00104:165:C29AHACXX:8:2205:6407:57839,HWI-D00104:165:C29AHACXX:8:1304:2438:7865,HWI-D00104:165:C29AHACXX:8:2202:11419:83492,HWI-D00104:165:C29AHACXX:8:2302:16806:98944,HWI-D00104:165:C29AHACXX:8:2203:21121:5905,HWI-D00104:165:C29AHACXX:8:2305:20083:66516,HWI-D00104:165:C29AHACXX:8:1305:13565:33145,HWI-D00104:165:C29AHACXX:8:1301:10958:6630,HWI-D00104:165:C29AHACXX:8:2101:4206:80622,HWI-D00104:165:C29AHACXX:8:1104:5517:75858,HWI-D00104:165:C29AHACXX:8:2203:9346:34401,HWI-D00104:165:C29AHACXX:8:1106:15457:41358,HWI-D00104:165:C29AHACXX:8:1107:12439:43914,HWI-D00104:165:C29AHACXX:8:2206:18002:68940,HWI-D00104:165:C29AHACXX:8:2101:9344:40977,HWI-D00104:165:C29AHACXX:8:2303:16416:32835,HWI-D00104:165:C29AHACXX:8:2202:9062:21577,HWI-D00104:165:C29AHACXX:8:1104:7476:90107;sequence=TATAGTCATTTTGAATAAATTATTGTCTAATTCAACTAATATTATTTATCTTAAGTCTCAAAAAATAAAACGCTCATTTAACTG;start=152970;subtype=IES;support_ref=6;support_variant=49;type=IES;
scaffold51_68_with_IES	MILORD	internal_eliminated_sequence	155064	155091	.	.	.	ID=MILORD.68.155064.155091;Name=MILORD.68.155064.155091;bounded_by_ta=TRUE;common_boundary=Both;end=155091;ies_id=IESPGM.PTET51.1.68.148153;ies_left_dist=0;ies_min_dist=0;ies_right_dist=0;junction_seq=aaaaatgggatcttgTAcatagaaactgaaat;read_names=HWI-D00104:165:C29AHACXX:8:1302:1917:61546,HWI-D00104:165:C29AHACXX:8:1203:6256:55768,HWI-D00104:165:C29AHACXX:8:2203:14804:16880,HWI-D00104:165:C29AHACXX:8:2301:7713:81996,HWI-D00104:165:C29AHACXX:8:1307:19960:56712,HWI-D00104:165:C29AHACXX:8:2304:12058:11446,HWI-D00104:165:C29AHACXX:8:2307:18807:34783,HWI-D00104:165:C29AHACXX:8:1105:6487:92020,HWI-D00104:165:C29AHACXX:8:1206:11685:10157,HWI-D00104:165:C29AHACXX:8:1307:5369:55536,HWI-D00104:165:C29AHACXX:8:1301:15581:100949,HWI-D00104:165:C29AHACXX:8:1107:15702:8707;sequence=TATGAATCAATCAGAGGGGTTTTGAGTC;start=155064;subtype=IES;support_ref=9;support_variant=12;type=IES;
scaffold51_68_with_IES	MILORD	internal_eliminated_sequence	156644	156726	.	.	.	ID=MILORD.68.156644.156726;Name=MILORD.68.156644.156726;bounded_by_ta=TRUE;common_boundary=LEFT;end=156726;ies_id=IESPGM.PTET51.1.68.149705;ies_left_dist=0;ies_min_dist=0;ies_right_dist=-2;junction_seq=aacttgtttgattgtTAataaatattttatac;read_names=HWI-D00104:165:C29AHACXX:8:2302:12656:9061,HWI-D00104:165:C29AHACXX:8:1302:2270:4802;sequence=TACTGCAAATAATTTATTCGAATTTAGGTTTTACCTTTTATTTCATTATAATAATTTATTTTGGATACAATACTTTTAGTGTA;start=156644;subtype=PARTIAL_EXTERNAL;support_ref=42;support_variant=2;type=ALTERNATIVE;
scaffold51_68_with_IES	MILORD	internal_eliminated_sequence	156644	156724	.	.	.	ID=MILORD.68.156644.156724;Name=MILORD.68.156644.156724;bounded_by_ta=TRUE;common_boundary=Both;end=156724;ies_id=IESPGM.PTET51.1.68.149705;ies_left_dist=0;ies_min_dist=0;ies_right_dist=0;junction_seq=aacttgtttgattgtTAtaataaatattttat;read_names=HWI-D00104:165:C29AHACXX:8:2302:13904:9224,HWI-D00104:165:C29AHACXX:8:2103:3940:14671,HWI-D00104:165:C29AHACXX:8:1105:16025:37739,HWI-D00104:165:C29AHACXX:8:2103:3012:26950,HWI-D00104:165:C29AHACXX:8:2307:15246:49858,HWI-D00104:165:C29AHACXX:8:2304:17139:46910,HWI-D00104:165:C29AHACXX:8:2204:1745:42156,HWI-D00104:165:C29AHACXX:8:2207:18777:17999,HWI-D00104:165:C29AHACXX:8:1307:12703:70913,HWI-D00104:165:C29AHACXX:8:2301:13767:90701,HWI-D00104:165:C29AHACXX:8:1106:9500:19418,HWI-D00104:165:C29AHACXX:8:2206:15024:64927,HWI-D00104:165:C29AHACXX:8:2206:12956:48287,HWI-D00104:165:C29AHACXX:8:1104:20696:24300,HWI-D00104:165:C29AHACXX:8:2207:2360:90432,HWI-D00104:165:C29AHACXX:8:2205:20268:45780;sequence=TACTGCAAATAATTTATTCGAATTTAGGTTTTACCTTTTATTTCATTATAATAATTTATTTTGGATACAATACTTTTAGTG;start=156644;subtype=IES;support_ref=42;support_variant=16;type=IES;
scaffold51_68_with_IES	MILORD	internal_eliminated_sequence	158397	158423	.	.	.	ID=MILORD.68.158397.158423;Name=MILORD.68.158397.158423;bounded_by_ta=TRUE;common_boundary=Both;end=158423;ies_id=IESPGM.PTET51.1.68.151377;ies_left_dist=0;ies_min_dist=0;ies_right_dist=0;junction_seq=atagttttcacataaTAcctgaagtttagaag;read_names=HWI-D00104:165:C29AHACXX:8:2101:3113:40169,HWI-D00104:165:C29AHACXX:8:1102:20724:65591,HWI-D00104:165:C29AHACXX:8:1309:6447:83021,HWI-D00104:165:C29AHACXX:8:1309:1837:67960,HWI-D00104:165:C29AHACXX:8:2104:18768:50603,HWI-D00104:165:C29AHACXX:8:2305:15174:48564,HWI-D00104:165:C29AHACXX:8:2305:19134:44141,HWI-D00104:165:C29AHACXX:8:2306:11804:66113,HWI-D00104:165:C29AHACXX:8:2303:18007:92005,HWI-D00104:165:C29AHACXX:8:2201:7492:70078,HWI-D00104:165:C29AHACXX:8:1101:9746:32969,HWI-D00104:165:C29AHACXX:8:1203:4223:47253,HWI-D00104:165:C29AHACXX:8:2304:13262:46466,HWI-D00104:165:C29AHACXX:8:1104:12459:30254,HWI-D00104:165:C29AHACXX:8:1102:14230:45464,HWI-D00104:165:C29AHACXX:8:1106:7086:66660,HWI-D00104:165:C29AHACXX:8:1301:15210:82317,HWI-D00104:165:C29AHACXX:8:2206:13042:94233,HWI-D00104:165:C29AHACXX:8:1303:7837:53426,HWI-D00104:165:C29AHACXX:8:2206:6577:18832,HWI-D00104:165:C29AHACXX:8:1107:3104:55508,HWI-D00104:165:C29AHACXX:8:2301:3819:33484,HWI-D00104:165:C29AHACXX:8:1102:3599:54156,HWI-D00104:165:C29AHACXX:8:2201:20144:36479,HWI-D00104:165:C29AHACXX:8:1102:17333:54224,HWI-D00104:165:C29AHACXX:8:1303:2895:82793,HWI-D00104:165:C29AHACXX:8:2306:3900:42608,HWI-D00104:165:C29AHACXX:8:1103:19810:78483,HWI-D00104:165:C29AHACXX:8:1201:10231:55840,HWI-D00104:165:C29AHACXX:8:1107:10799:100730,HWI-D00104:165:C29AHACXX:8:1202:6304:78213,HWI-D00104:165:C29AHACXX:8:2205:2090:20697,HWI-D00104:165:C29AHACXX:8:1204:11264:32198,HWI-D00104:165:C29AHACXX:8:2305:1287:83017,HWI-D00104:165:C29AHACXX:8:2105:14951:10023,HWI-D00104:165:C29AHACXX:8:2304:20025:82174,HWI-D00104:165:C29AHACXX:8:1107:1728:82613,HWI-D00104:165:C29AHACXX:8:2301:5585:76816,HWI-D00104:165:C29AHACXX:8:2301:6634:43957,HWI-D00104:165:C29AHACXX:8:1206:14040:76067,HWI-D00104:165:C29AHACXX:8:2202:9864:5910,HWI-D00104:165:C29AHACXX:8:2302:4053:63539,HWI-D00104:165:C29AHACXX:8:2101:14805:2852,HWI-D00104:165:C29AHACXX:8:1303:3222:83854,HWI-D00104:165:C29AHACXX:8:1309:3633:88764;sequence=TAAAGTATAAATCATATTACTTTACTA;start=158397;subtype=IES;support_ref=9;support_variant=45;type=IES;
scaffold51_68_with_IES	MILORD	internal_eliminated_sequence	158610	158658	.	.	.	ID=MILORD.68.158610.158658;Name=MILORD.68.158610.158658;bounded_by_ta=TRUE;common_boundary=Both;end=158658;ies_id=IESPGM.PTET51.1.68.151563;ies_left_dist=0;ies_min_dist=0;ies_right_dist=0;junction_seq=aacaatttagattagTAatttatcaattcaat;read_names=HWI-D00104:165:C29AHACXX:8:1107:19545:38983,HWI-D00104:165:C29AHACXX:8:2207:18707:79366,HWI-D00104:165:C29AHACXX:8:1201:11333:36889,HWI-D00104:165:C29AHACXX:8:1108:16241:96097,HWI-D00104:165:C29AHACXX:8:1304:19748:16149,HWI-D00104:165:C29AHACXX:8:1107:15585:29132,HWI-D00104:165:C29AHACXX:8:2306:19813:23165,HWI-D00104:165:C29AHACXX:8:2305:14426:50310,HWI-D00104:165:C29AHACXX:8:1201:3492:11804,HWI-D00104:165:C29AHACXX:8:2201:9491:37563,HWI-D00104:165:C29AHACXX:8:2306:17812:56693,HWI-D00104:165:C29AHACXX:8:2104:5915:74943,HWI-D00104:165:C29AHACXX:8:1304:5198:99678,HWI-D00104:165:C29AHACXX:8:1206:20415:12294,HWI-D00104:165:C29AHACXX:8:2308:10334:62838,HWI-D00104:165:C29AHACXX:8:1202:19466:42756,HWI-D00104:165:C29AHACXX:8:2105:14308:37451,HWI-D00104:165:C29AHACXX:8:2202:3934:59885;sequence=TATACATGATTATTATATATACATTTAATTAAAAATTTTTAATTGTCTA;start=158610;subtype=IES;support_ref=0;support_variant=18;type=IES;
scaffold51_68_with_IES	MILORD	internal_eliminated_sequence	158777	158841	.	.	.	ID=MILORD.68.158777.158841;Name=MILORD.68.158777.158841;bounded_by_ta=TRUE;common_boundary=Both;end=158841;ies_id=IESPGM.PTET51.1.68.151681;ies_left_dist=0;ies_min_dist=0;ies_right_dist=0;junction_seq=acattatacttggtaTAagaatattgcaaagg;read_names=HWI-D00104:165:C29AHACXX:8:1201:6439:41144,HWI-D00104:165:C29AHACXX:8:2305:8055:37698,HWI-D00104:165:C29AHACXX:8:1303:1412:71765,HWI-D00104:165:C29AHACXX:8:2307:2783:62832,HWI-D00104:165:C29AHACXX:8:1103:7312:80174,HWI-D00104:165:C29AHACXX:8:1309:18341:83092,HWI-D00104:165:C29AHACXX:8:2201:15563:47459,HWI-D00104:165:C29AHACXX:8:1107:7999:101218,HWI-D00104:165:C29AHACXX:8:2203:19181:99290,HWI-D00104:165:C29AHACXX:8:1102:16100:84446,HWI-D00104:165:C29AHACXX:8:1107:11483:22880,HWI-D00104:165:C29AHACXX:8:1201:1640:48042,HWI-D00104:165:C29AHACXX:8:1303:2230:40548,HWI-D00104:165:C29AHACXX:8:1305:3679:96633,HWI-D00104:165:C29AHACXX:8:2202:20221:9234,HWI-D00104:165:C29AHACXX:8:2206:5347:77607,HWI-D00104:165:C29AHACXX:8:2305:8109:75963,HWI-D00104:165:C29AHACXX:8:2206:8736:81466,HWI-D00104:165:C29AHACXX:8:1204:6019:15692,HWI-D00104:165:C29AHACXX:8:1204:3313:17344,HWI-D00104:165:C29AHACXX:8:1107:1493:3318;sequence=TACAGTTCATTCTAATAAATAAATCAAAATTAAACTAGTAATTTAATAAATTAATTTCTATGCTG;start=158777;subtype=IES;support_ref=2;support_variant=21;type=IES;
scaffold51_68_with_IES	MILORD	internal_eliminated_sequence	159010	159514	.	.	.	ID=MILORD.68.159010.159514;Name=MILORD.68.159010.159514;bounded_by_ta=TRUE;common_boundary=Both;end=159514;ies_id=IESPGM.PTET51.1.68.151849;ies_left_dist=0;ies_min_dist=0;ies_right_dist=0;junction_seq=gttgatgaaaaaagtTAttatgttaaactaac;read_names=HWI-D00104:165:C29AHACXX:8:1202:16538:93458,HWI-D00104:165:C29AHACXX:8:2206:5342:86473,HWI-D00104:165:C29AHACXX:8:2202:19808:74446,HWI-D00104:165:C29AHACXX:8:1104:4999:40087,HWI-D00104:165:C29AHACXX:8:1309:16082:32337,HWI-D00104:165:C29AHACXX:8:2101:6027:5634,HWI-D00104:165:C29AHACXX:8:1204:14294:96192;sequence=TATAACTAATATTGTGAGAGACAAAACATGTTAGCTTTTTTTTACTTTGTATTAAATTAATTAAACTTTATTAAAAAAACTTTAGCAAAAATATATCGAAACAAATAAAGAACATTTTTAATCAGCCAACATGAAATTAGTCTTTCCTTCATCATAAAAAAGGGTAGTACAAGAAATAGAAAATGACTTGAAGGTTTAAAAGTTATAAAGAATTTGTCATAATTCTTGGCAAAGAAATGCTGAGGCAGGAATGATCCTTTATATCATTTCTAAAGAGAATATCTTTTTCACTTAACAAAACAGGATCATATCCCTAGGGTGATTTATTTATTATTTAAACTTCAAGAAGGTGAAATAATAATATATATTATTTTTTTCAGTTATTATTTATAATTGGATGTGCTTTAAAAATAAATATATTTTAGTGACATTAGAGGAACATAACGAAAATACATCAAAGTGTCGAAATTGAAATTTTGCCTTAACAATACACATTTGCTATCTA;start=159010;subtype=IES;support_ref=94;support_variant=7;type=IES;
scaffold51_68_with_IES	MILORD	internal_eliminated_sequence	160329	160355	.	.	.	ID=MILORD.68.160329.160355;Name=MILORD.68.160329.160355;bounded_by_ta=TRUE;common_boundary=Both;end=160355;ies_id=IESPGM.PTET51.1.68.152663;ies_left_dist=0;ies_min_dist=0;ies_right_dist=0;junction_seq=atgaattggagaaaaTAtcatttaatggatag;read_names=HWI-D00104:165:C29AHACXX:8:2108:15072:85141,HWI-D00104:165:C29AHACXX:8:1107:12250:50544,HWI-D00104:165:C29AHACXX:8:2103:19409:71831,HWI-D00104:165:C29AHACXX:8:1306:7461:13542,HWI-D00104:165:C29AHACXX:8:1203:13457:43598;sequence=TATTGTAGAAACTTATTTTTTTAATTA;start=160329;subtype=IES;support_ref=2;support_variant=5;type=IES;
scaffold51_68_with_IES	MILORD	internal_eliminated_sequence	160377	160403	.	.	.	ID=MILORD.68.160377.160403;Name=MILORD.68.160377.160403;bounded_by_ta=TRUE;common_boundary=Both;end=160403;ies_id=IESPGM.PTET51.1.68.152684;ies_left_dist=0;ies_min_dist=0;ies_right_dist=0;junction_seq=ttaatggataggtatTAatatttttttataat;read_names=HWI-D00104:165:C29AHACXX:8:1307:11023:12475,HWI-D00104:165:C29AHACXX:8:2305:3436:44637,HWI-D00104:165:C29AHACXX:8:1301:9535:34688;sequence=TAGGGTTAAATAAAACTATTTATATTA;start=160377;subtype=IES;support_ref=0;support_variant=3;type=IES;
scaffold51_68_with_IES	MILORD	internal_eliminated_sequence	160448	160506	.	.	.	ID=MILORD.68.160448.160506;Name=MILORD.68.160448.160506;bounded_by_ta=TRUE;common_boundary=None;end=160506;ies_id=IESPGM.PTET51.1.68.152684;ies_left_dist=-71;ies_min_dist=71;ies_right_dist=-103;junction_seq=caatgaattcaaggaTAtctaaatattttttc;read_names=HWI-D00104:165:C29AHACXX:8:1306:8772:69012,HWI-D00104:165:C29AHACXX:8:2301:12419:38855,HWI-D00104:165:C29AHACXX:8:2307:13868:33508;sequence=TATTATGTAAATTTTGAAATGAATTACACTTTTTTATTTTATGTATATATTCTCAATAA;start=160448;subtype=MAC;support_ref=54;support_variant=3;type=CRYPTIC;
scaffold51_68_with_IES	MILORD	internal_eliminated_sequence	161192	161220	.	.	.	ID=MILORD.68.161192.161220;Name=MILORD.68.161192.161220;bounded_by_ta=TRUE;common_boundary=Both;end=161220;ies_id=IESPGM.PTET51.1.68.153472;ies_left_dist=0;ies_min_dist=0;ies_right_dist=0;junction_seq=tattgataaatagatTActtgggcagaggatt;read_names=HWI-D00104:165:C29AHACXX:8:1305:12327:5039,HWI-D00104:165:C29AHACXX:8:1304:12451:83319,HWI-D00104:165:C29AHACXX:8:1201:4513:67270,HWI-D00104:165:C29AHACXX:8:2102:10995:6001,HWI-D00104:165:C29AHACXX:8:2306:2834:85318,HWI-D00104:165:C29AHACXX:8:2206:6024:46832,HWI-D00104:165:C29AHACXX:8:1104:10859:13063,HWI-D00104:165:C29AHACXX:8:2206:16631:38150,HWI-D00104:165:C29AHACXX:8:2301:6359:15853,HWI-D00104:165:C29AHACXX:8:2204:17019:50612,HWI-D00104:165:C29AHACXX:8:2206:10363:78025,HWI-D00104:165:C29AHACXX:8:1302:4862:28815,HWI-D00104:165:C29AHACXX:8:2202:20854:45181,HWI-D00104:165:C29AHACXX:8:2206:15409:100134,HWI-D00104:165:C29AHACXX:8:2203:6894:88047,HWI-D00104:165:C29AHACXX:8:2303:15189:91585,HWI-D00104:165:C29AHACXX:8:1309:3158:62680,HWI-D00104:165:C29AHACXX:8:2104:13740:20344,HWI-D00104:165:C29AHACXX:8:1307:6173:31222,HWI-D00104:165:C29AHACXX:8:2302:13158:74417,HWI-D00104:165:C29AHACXX:8:1202:3291:10683,HWI-D00104:165:C29AHACXX:8:2202:8802:75403,HWI-D00104:165:C29AHACXX:8:1105:3913:38887,HWI-D00104:165:C29AHACXX:8:2104:3941:19319,HWI-D00104:165:C29AHACXX:8:2306:11147:34193,HWI-D00104:165:C29AHACXX:8:2203:17611:20926,HWI-D00104:165:C29AHACXX:8:1101:1861:71233,HWI-D00104:165:C29AHACXX:8:1104:14657:38863,HWI-D00104:165:C29AHACXX:8:2203:8463:69423,HWI-D00104:165:C29AHACXX:8:1205:9199:75456,HWI-D00104:165:C29AHACXX:8:2304:11075:88093,HWI-D00104:165:C29AHACXX:8:1101:18502:81957,HWI-D00104:165:C29AHACXX:8:2104:13453:41249,HWI-D00104:165:C29AHACXX:8:2207:11450:83279,HWI-D00104:165:C29AHACXX:8:1101:5848:97340,HWI-D00104:165:C29AHACXX:8:2301:4470:8633,HWI-D00104:165:C29AHACXX:8:2304:14829:63846,HWI-D00104:165:C29AHACXX:8:2308:19285:64308,HWI-D00104:165:C29AHACXX:8:1101:21012:53012;sequence=TATAATCAAAAATAAATTCTATTTAATTA;start=161192;subtype=IES;support_ref=3;support_variant=39;type=IES;
scaffold51_68_with_IES	MILORD	internal_eliminated_sequence	161804	161879	.	.	.	ID=MILORD.68.161804.161879;Name=MILORD.68.161804.161879;bounded_by_ta=TRUE;common_boundary=None;end=161879;ies_id=IESPGM.PTET51.1.68.154573;ies_left_dist=518;ies_min_dist=507;ies_right_dist=507;junction_seq=gaatgaaagaatcacTAtgttttatcaaaatg;read_names=HWI-D00104:165:C29AHACXX:8:1108:19757:64175;sequence=TATGGATGAAGCAAAAAAATAATTGTCCAAAAATGAATAACGAAACAATTATTAGGAAGTTTTAATAAAACCATTA;start=161804;subtype=MAC;support_ref=121;support_variant=1;type=CRYPTIC;
scaffold51_68_with_IES	MILORD	internal_eliminated_sequence	162322	162386	.	.	.	ID=MILORD.68.162322.162386;Name=MILORD.68.162322.162386;bounded_by_ta=TRUE;common_boundary=Both;end=162386;ies_id=IESPGM.PTET51.1.68.154573;ies_left_dist=0;ies_min_dist=0;ies_right_dist=0;junction_seq=aaggccaacacaaggTAcattattaataaata;read_names=HWI-D00104:165:C29AHACXX:8:2303:8610:71696,HWI-D00104:165:C29AHACXX:8:1305:17568:29883,HWI-D00104:165:C29AHACXX:8:2108:15606:4757,HWI-D00104:165:C29AHACXX:8:1301:19640:70768,HWI-D00104:165:C29AHACXX:8:1203:17547:68564,HWI-D00104:165:C29AHACXX:8:1202:7131:41251,HWI-D00104:165:C29AHACXX:8:2105:16790:48024,HWI-D00104:165:C29AHACXX:8:2305:12880:62105,HWI-D00104:165:C29AHACXX:8:1102:16301:79015,HWI-D00104:165:C29AHACXX:8:2308:16781:14409,HWI-D00104:165:C29AHACXX:8:2206:2295:23982,HWI-D00104:165:C29AHACXX:8:1108:16472:61403,HWI-D00104:165:C29AHACXX:8:2307:16600:45440,HWI-D00104:165:C29AHACXX:8:1104:20320:18412,HWI-D00104:165:C29AHACXX:8:1302:8522:81376,HWI-D00104:165:C29AHACXX:8:1106:17229:90994,HWI-D00104:165:C29AHACXX:8:2204:4894:58105,HWI-D00104:165:C29AHACXX:8:1309:8625:44143,HWI-D00104:165:C29AHACXX:8:2102:13331:32555,HWI-D00104:165:C29AHACXX:8:2204:11671:5100,HWI-D00104:165:C29AHACXX:8:2307:20736:6915,HWI-D00104:165:C29AHACXX:8:2101:14728:43455,HWI-D00104:165:C29AHACXX:8:1106:8064:99787,HWI-D00104:165:C29AHACXX:8:2307:12003:78542,HWI-D00104:165:C29AHACXX:8:1107:13622:44670,HWI-D00104:165:C29AHACXX:8:2204:16141:18805,HWI-D00104:165:C29AHACXX:8:2207:15935:55565,HWI-D00104:165:C29AHACXX:8:2101:10239:80766,HWI-D00104:165:C29AHACXX:8:1307:19509:66124,HWI-D00104:165:C29AHACXX:8:1101:19906:51733,HWI-D00104:165:C29AHACXX:8:1107:11925:53379,HWI-D00104:165:C29AHACXX:8:2304:2247:63287;sequence=TATATATGATTCAAATTTCAATTGAATATTACTATTAAAAAATGAAACTTTGATTATGCCAACAA;start=162322;subtype=IES;support_ref=4;support_variant=32;type=IES;
scaffold51_68_with_IES	MILORD	internal_eliminated_sequence	163176	163203	.	.	.	ID=MILORD.68.163176.163203;Name=MILORD.68.163176.163203;bounded_by_ta=TRUE;common_boundary=Both;end=163203;ies_id=IESPGM.PTET51.1.68.155362;ies_left_dist=0;ies_min_dist=0;ies_right_dist=0;junction_seq=gtagatttaaatatgTAtataagtaataatta;read_names=HWI-D00104:165:C29AHACXX:8:2202:18982:19498,HWI-D00104:165:C29AHACXX:8:1101:2290:19059,HWI-D00104:165:C29AHACXX:8:1104:5645:2634,HWI-D00104:165:C29AHACXX:8:2303:8553:42299,HWI-D00104:165:C29AHACXX:8:1103:20653:38705,HWI-D00104:165:C29AHACXX:8:1102:1403:37847,HWI-D00104:165:C29AHACXX:8:1101:13530:57998,HWI-D00104:165:C29AHACXX:8:1104:4006:43056,HWI-D00104:165:C29AHACXX:8:2207:13880:80234,HWI-D00104:165:C29AHACXX:8:2108:18357:80169,HWI-D00104:165:C29AHACXX:8:1204:12775:92226,HWI-D00104:165:C29AHACXX:8:1301:9634:29428,HWI-D00104:165:C29AHACXX:8:2101:1527:2713,HWI-D00104:165:C29AHACXX:8:1106:12656:95495,HWI-D00104:165:C29AHACXX:8:2302:15984:18840,HWI-D00104:165:C29AHACXX:8:1303:10477:46214,HWI-D00104:165:C29AHACXX:8:1102:1434:50915,HWI-D00104:165:C29AHACXX:8:2306:2931:24091,HWI-D00104:165:C29AHACXX:8:1205:4409:77865,HWI-D00104:165:C29AHACXX:8:2203:14165:2700;sequence=TAGAGTTAAATTCTATATCAAATTACTA;start=163176;subtype=IES;support_ref=12;support_variant=20;type=IES;
scaffold51_68_with_IES	MILORD	internal_eliminated_sequence	164403	164488	.	.	.	ID=MILORD.68.164403.164488;Name=MILORD.68.164403.164488;bounded_by_ta=TRUE;common_boundary=Both;end=164488;ies_id=IESPGM.PTET51.1.68.156561;ies_left_dist=0;ies_min_dist=0;ies_right_dist=0;junction_seq=tactaaatttcttgtTAtcatccatggagatt;read_names=HWI-D00104:165:C29AHACXX:8:2306:5770:51437,HWI-D00104:165:C29AHACXX:8:1102:8335:63860,HWI-D00104:165:C29AHACXX:8:1106:13608:16545,HWI-D00104:165:C29AHACXX:8:2307:19347:68418,HWI-D00104:165:C29AHACXX:8:2101:20065:70456,HWI-D00104:165:C29AHACXX:8:2102:3603:69095,HWI-D00104:165:C29AHACXX:8:2207:11995:95614,HWI-D00104:165:C29AHACXX:8:2101:8092:35725,HWI-D00104:165:C29AHACXX:8:1307:5302:64454,HWI-D00104:165:C29AHACXX:8:1105:13639:29630,HWI-D00104:165:C29AHACXX:8:2302:8339:74778,HWI-D00104:165:C29AHACXX:8:2306:17707:28843,HWI-D00104:165:C29AHACXX:8:2302:17349:21836,HWI-D00104:165:C29AHACXX:8:2101:18062:14876,HWI-D00104:165:C29AHACXX:8:1306:15405:27996,HWI-D00104:165:C29AHACXX:8:1106:8229:43715,HWI-D00104:165:C29AHACXX:8:2207:1176:65035,HWI-D00104:165:C29AHACXX:8:2203:10413:81424,HWI-D00104:165:C29AHACXX:8:2101:2150:40698,HWI-D00104:165:C29AHACXX:8:2308:3010:28891,HWI-D00104:165:C29AHACXX:8:2306:15134:35773,HWI-D00104:165:C29AHACXX:8:1105:11580:39337,HWI-D00104:165:C29AHACXX:8:1106:18096:98001,HWI-D00104:165:C29AHACXX:8:1309:16437:73511,HWI-D00104:165:C29AHACXX:8:1306:10110:79551,HWI-D00104:165:C29AHACXX:8:1107:6883:47588,HWI-D00104:165:C29AHACXX:8:1202:2439:32166,HWI-D00104:165:C29AHACXX:8:2205:5751:3876,HWI-D00104:165:C29AHACXX:8:2103:10078:19184;sequence=TACAGTGTGACTATTAAATGGTATGTAAGACTTAGTTATTTATAATGATATTTCAAAAATATAAGAAAATATTAGCCTTTTTACTT;start=164403;subtype=IES;support_ref=8;support_variant=29;type=IES;
scaffold51_68_with_IES	MILORD	internal_eliminated_sequence	164403	165557	.	.	.	ID=MILORD.68.164403.165557;Name=MILORD.68.164403.165557;bounded_by_ta=TRUE;common_boundary=LEFT;end=165557;ies_id=IESPGM.PTET51.1.68.156561;ies_left_dist=0;ies_min_dist=0;ies_right_dist=-1069;junction_seq=tactaaatttcttgtTAtatgaagaaacataa;read_names=HWI-D00104:165:C29AHACXX:8:1302:3640:7976;sequence=TACAGTGTGACTATTAAATGGTATGTAAGACTTAGTTATTTATAATGATATTTCAAAAATATAAGAAAATATTAGCCTTTTTACTTTATCATCCATGGAGATTATAATTGGATTTGTAGTACCTTCTTGATTATTGTGATGGAATGCACCAACGTAAGGATGTTTCAAGGCTTCTTCAACAGAAATTCTCTGGGAAGGGTTGAATGAAAGCAACCTACGAATTAAATCCAAAGCTTAAGGAGTTGCTTTAGGAAAGTAATTGGTAAATCCAATTCTTTAGCCTTTAGGAATGTTGTTTACAATTTGTGAAGCCATAGGTGCTTATACACTTTCTAATTCAGATGTGGTAGGTCTACCTATAACTTCGAGGACTCTCTCTATTTGATTGAGAGTAGAACTCCCAGGGAAAATAGGCTTTCCGTTGATCATTTCCCCTAAGATGCAGCCAACTGACCACATGTCAACAGCTTTAGTGTATTAGGTGGATCCAAGGAGAATTTCAGGAGCTCGGTACCATCGAGTTGCTACATATTCAGTCAGAATGGCACTTTCTTCGACTTGATTTAAAAGACTTCTAGCTAAACCAAAATCAGCCACCTTGACATTGCATTCTGCATCGAGTAACACATTTGATGGTTTAAGATCTCTATGTATGATTTCAGCAGAGTGAATGTATTTTAATGCTTTGAGTATTTAATAGATTATATATCTGAAATTAAAGTTTAAATACTTACCTCTAATGAATTTCTTCAAGAATTCCACCTCGTATCACAGCATGGAGGTCTGTTTCCATGAAATCGAAAACAATATACAGATCCTTATTATTATCAGCTCTATGAATATTGGTCATTCGAATAACATTGTCATGGGCCATCTCTTACAAAAACATGACTTCTCGAAAAGTGCGTTACGCATCAGTGGCATTATGAAATGCATCAAATACTTTTTTGAGCGCAACAATTTATTTTGTTTTTCGATCTATGGCTTTCCAAACCACTCCATATGCTCCTTTCCCCATTTTCTATAATACTTCGTACTTCTGAATGATGTGAGACTCAATTTCTTCGGTCATTTTAAAAATTAACTGTTAAAAATAATTATACTTGTTAGAAGTTGCAATTTAGAATTAAACATTATAAAATAACCCAAACTGCC;start=164403;subtype=PARTIAL_EXTERNAL;support_ref=4;support_variant=1;type=ALTERNATIVE;
scaffold51_68_with_IES	MILORD	internal_eliminated_sequence	165501	165559	.	.	.	ID=MILORD.68.165501.165559;Name=MILORD.68.165501.165559;bounded_by_ta=TRUE;common_boundary=Both;end=165559;ies_id=IESPGM.PTET51.1.68.157573;ies_left_dist=0;ies_min_dist=0;ies_right_dist=0;junction_seq=actgttaaaaataatTAtgaagaaacataaat;read_names=HWI-D00104:165:C29AHACXX:8:1301:4131:29487,HWI-D00104:165:C29AHACXX:8:2209:15049:90263,HWI-D00104:165:C29AHACXX:8:2306:11298:58704,HWI-D00104:165:C29AHACXX:8:1305:6817:67988,HWI-D00104:165:C29AHACXX:8:2202:15471:20476,HWI-D00104:165:C29AHACXX:8:1306:15518:51423,HWI-D00104:165:C29AHACXX:8:2203:3522:38719,HWI-D00104:165:C29AHACXX:8:1305:2489:22605,HWI-D00104:165:C29AHACXX:8:2108:5775:54068,HWI-D00104:165:C29AHACXX:8:1105:5309:22288,HWI-D00104:165:C29AHACXX:8:2305:8741:14868,HWI-D00104:165:C29AHACXX:8:1108:18823:41909,HWI-D00104:165:C29AHACXX:8:1205:19922:4448,HWI-D00104:165:C29AHACXX:8:2306:8171:88203,HWI-D00104:165:C29AHACXX:8:2303:15907:77465,HWI-D00104:165:C29AHACXX:8:2301:19310:9183,HWI-D00104:165:C29AHACXX:8:1204:17903:51792,HWI-D00104:165:C29AHACXX:8:1203:2771:57741,HWI-D00104:165:C29AHACXX:8:2301:8261:84806,HWI-D00104:165:C29AHACXX:8:1107:5173:97304,HWI-D00104:165:C29AHACXX:8:1104:11604:69823,HWI-D00104:165:C29AHACXX:8:2103:15870:11914,HWI-D00104:165:C29AHACXX:8:2203:12885:63240,HWI-D00104:165:C29AHACXX:8:2304:1884:41230,HWI-D00104:165:C29AHACXX:8:1108:2777:49363,HWI-D00104:165:C29AHACXX:8:1102:9054:36048,HWI-D00104:165:C29AHACXX:8:1107:10608:89252,HWI-D00104:165:C29AHACXX:8:1106:19907:64853,HWI-D00104:165:C29AHACXX:8:2103:2736:49086,HWI-D00104:165:C29AHACXX:8:2308:2206:7375,HWI-D00104:165:C29AHACXX:8:2209:11186:17588,HWI-D00104:165:C29AHACXX:8:2206:2063:45271,HWI-D00104:165:C29AHACXX:8:2203:11228:74699,HWI-D00104:165:C29AHACXX:8:2303:2424:48478,HWI-D00104:165:C29AHACXX:8:1107:5532:85262;sequence=TATACTTGTTAGAAGTTGCAATTTAGAATTAAACATTATAAAATAACCCAAACTGCCTA;start=165501;subtype=IES;support_ref=2;support_variant=35;type=IES;
scaffold51_68_with_IES	MILORD	internal_eliminated_sequence	166116	166598	.	.	.	ID=MILORD.68.166116.166598;Name=MILORD.68.166116.166598;bounded_by_ta=TRUE;common_boundary=None;end=166598;ies_id=IESPGM.PTET51.1.68.158892;ies_left_dist=763;ies_min_dist=309;ies_right_dist=309;junction_seq=ataagctctttctttTAtacacaatctggtgt;read_names=HWI-D00104:165:C29AHACXX:8:1204:17810:8848;sequence=TATAAGGTTTGCAGAAATGAAATTCTTTGAATTTTTTGTTGTGTTACAAGATCTAAATTTAGAAAGAATATATCTAAATTAATTAATGATTGACTTTATGGCATTATTTAAATGAATTTGTAGTGTCGTTGAATAGTTGAATAATATTTATGAATTAATAATCAAAGCATAAGTCTCTCCCTCCCAAAAAAATAATACCTAAACACAATGAGTTCAAAGATATTGAGCATTGTCCATAAGCAATCAAGCAAATCATTAGTAATAGTAATGCTTCTCATACTAAAAATTTTCATAAATCTGCAGAAAAAGATCACTAACAACCACAAGAGAAGAAACATTTGCATTCTACTGTACAACAGTACAATCAAAATGTTGGCAAGATGTTTACGTCTACTAAGTATGGAGTCGCATATATGTAAAAAAAAGTCATGCATAATATTGATTAACTATGATTTATTTGATCTATATCATAATTTCTGTTCC;start=166116;subtype=MAC;support_ref=112;support_variant=1;type=CRYPTIC;
scaffold51_68_with_IES	MILORD	internal_eliminated_sequence	166879	166907	.	.	.	ID=MILORD.68.166879.166907;Name=MILORD.68.166879.166907;bounded_by_ta=TRUE;common_boundary=Both;end=166907;ies_id=IESPGM.PTET51.1.68.158892;ies_left_dist=0;ies_min_dist=0;ies_right_dist=0;junction_seq=catattcgatcttggTAgcaaatactatcaga;read_names=HWI-D00104:165:C29AHACXX:8:1304:9620:40464,HWI-D00104:165:C29AHACXX:8:1203:10626:25969,HWI-D00104:165:C29AHACXX:8:2206:10102:17419,HWI-D00104:165:C29AHACXX:8:1304:10593:38237,HWI-D00104:165:C29AHACXX:8:1102:8255:6839,HWI-D00104:165:C29AHACXX:8:2101:13589:50934,HWI-D00104:165:C29AHACXX:8:2303:3586:13845,HWI-D00104:165:C29AHACXX:8:1108:10397:17802,HWI-D00104:165:C29AHACXX:8:2108:11470:85428,HWI-D00104:165:C29AHACXX:8:2102:6321:88883,HWI-D00104:165:C29AHACXX:8:1102:12097:98922,HWI-D00104:165:C29AHACXX:8:1203:10325:38203,HWI-D00104:165:C29AHACXX:8:2305:9491:5407,HWI-D00104:165:C29AHACXX:8:2102:5526:75007,HWI-D00104:165:C29AHACXX:8:2305:12913:78439,HWI-D00104:165:C29AHACXX:8:1205:15664:81728,HWI-D00104:165:C29AHACXX:8:1201:9136:55413,HWI-D00104:165:C29AHACXX:8:1101:12939:55400,HWI-D00104:165:C29AHACXX:8:2207:2454:26111,HWI-D00104:165:C29AHACXX:8:2104:8420:10321,HWI-D00104:165:C29AHACXX:8:1202:7770:29519,HWI-D00104:165:C29AHACXX:8:2201:5100:86352,HWI-D00104:165:C29AHACXX:8:1204:14485:60591,HWI-D00104:165:C29AHACXX:8:1105:10347:14384,HWI-D00104:165:C29AHACXX:8:1101:19870:97580,HWI-D00104:165:C29AHACXX:8:2202:5476:36329,HWI-D00104:165:C29AHACXX:8:2304:6909:69665;sequence=TATGATTGAATACATTCCCATATTTACCA;start=166879;subtype=IES;support_ref=3;support_variant=27;type=IES;
scaffold51_68_with_IES	MILORD	internal_eliminated_sequence	168062	168125	.	.	.	ID=MILORD.68.168062.168125;Name=MILORD.68.168062.168125;bounded_by_ta=TRUE;common_boundary=None;end=168125;ies_id=IESPGM.PTET51.1.68.160052;ies_left_dist=6;ies_min_dist=6;ies_right_dist=60;junction_seq=tggcgatagatggaaTActtatatgaatttta;read_names=HWI-D00104:165:C29AHACXX:8:1301:2158:14520;sequence=TACAGATACAAAGGGTTAGTAAAAATTTTGTAAATTAATTATTAGATGAACTCTATTGCAACAT;start=168062;subtype=OVERLAPPING;support_ref=32;support_variant=1;type=ALTERNATIVE;
scaffold51_68_with_IES	MILORD	internal_eliminated_sequence	168068	168185	.	.	.	ID=MILORD.68.168068.168185;Name=MILORD.68.168068.168185;bounded_by_ta=TRUE;common_boundary=Both;end=168185;ies_id=IESPGM.PTET51.1.68.160052;ies_left_dist=0;ies_min_dist=0;ies_right_dist=0;junction_seq=tagatggaatacagaTAgccttaagtggagca;read_names=HWI-D00104:165:C29AHACXX:8:1202:7794:36582,HWI-D00104:165:C29AHACXX:8:1206:16634:72902,HWI-D00104:165:C29AHACXX:8:1104:8694:16254,HWI-D00104:165:C29AHACXX:8:1206:16452:68824,HWI-D00104:165:C29AHACXX:8:1201:10915:20038,HWI-D00104:165:C29AHACXX:8:1202:11577:17357,HWI-D00104:165:C29AHACXX:8:1102:14185:2743;sequence=TACAAAGGGTTAGTAAAAATTTTGTAAATTAATTATTAGATGAACTCTATTGCAACATTACTTATATGAATTTTATTATCAAACTAAATAAATCTCTTCTATATTATGGCATTTACTA;start=168068;subtype=IES;support_ref=56;support_variant=7;type=IES;
scaffold51_68_with_IES	MILORD	internal_eliminated_sequence	168343	168430	.	.	.	ID=MILORD.68.168343.168430;Name=MILORD.68.168343.168430;bounded_by_ta=TRUE;common_boundary=Both;end=168430;ies_id=IESPGM.PTET51.1.68.160209;ies_left_dist=0;ies_min_dist=0;ies_right_dist=0;junction_seq=aggttttggaatatgTAattttttattgtcct;read_names=HWI-D00104:165:C29AHACXX:8:2308:17458:18739,HWI-D00104:165:C29AHACXX:8:2204:6106:27977,HWI-D00104:165:C29AHACXX:8:1301:3476:75996,HWI-D00104:165:C29AHACXX:8:1304:2468:34466,HWI-D00104:165:C29AHACXX:8:1105:2885:63249,HWI-D00104:165:C29AHACXX:8:2207:5147:75135,HWI-D00104:165:C29AHACXX:8:2201:12951:94999,HWI-D00104:165:C29AHACXX:8:2302:9421:10662,HWI-D00104:165:C29AHACXX:8:1108:5101:14719,HWI-D00104:165:C29AHACXX:8:2304:9377:91030,HWI-D00104:165:C29AHACXX:8:2301:20819:69229,HWI-D00104:165:C29AHACXX:8:1303:6768:74294,HWI-D00104:165:C29AHACXX:8:2202:8660:62660,HWI-D00104:165:C29AHACXX:8:2209:3866:60744,HWI-D00104:165:C29AHACXX:8:1108:11620:78860,HWI-D00104:165:C29AHACXX:8:1302:11487:82276,HWI-D00104:165:C29AHACXX:8:1204:20720:53942,HWI-D00104:165:C29AHACXX:8:1203:17664:31186,HWI-D00104:165:C29AHACXX:8:2103:20510:12322,HWI-D00104:165:C29AHACXX:8:2303:12495:56250,HWI-D00104:165:C29AHACXX:8:1105:12710:78136,HWI-D00104:165:C29AHACXX:8:2105:6809:47706,HWI-D00104:165:C29AHACXX:8:1205:3118:95625,HWI-D00104:165:C29AHACXX:8:1202:8419:16906,HWI-D00104:165:C29AHACXX:8:1103:20010:99547,HWI-D00104:165:C29AHACXX:8:1301:14684:44263,HWI-D00104:165:C29AHACXX:8:2204:19686:77639,HWI-D00104:165:C29AHACXX:8:1102:11951:85760,HWI-D00104:165:C29AHACXX:8:2105:15875:63325,HWI-D00104:165:C29AHACXX:8:1201:16548:69980,HWI-D00104:165:C29AHACXX:8:2308:9649:38145,HWI-D00104:165:C29AHACXX:8:2108:9314:58322,HWI-D00104:165:C29AHACXX:8:2204:8098:28423,HWI-D00104:165:C29AHACXX:8:1102:14324:80659,HWI-D00104:165:C29AHACXX:8:1104:9863:91945,HWI-D00104:165:C29AHACXX:8:1203:9081:81781,HWI-D00104:165:C29AHACXX:8:1301:3001:72185,HWI-D00104:165:C29AHACXX:8:2306:14854:32749,HWI-D00104:165:C29AHACXX:8:2204:5548:90708,HWI-D00104:165:C29AHACXX:8:1203:15216:80577,HWI-D00104:165:C29AHACXX:8:1108:16544:5057;sequence=TACAGTATTTTAAATTTAATTTTAAATTTTTCTTAGGTTGTTATAGAAACAATCAAATAAAAAACATATAAATATCTTAAGACAACCA;start=168343;subtype=IES;support_ref=2;support_variant=41;type=IES;
scaffold51_68_with_IES	MILORD	internal_eliminated_sequence	171051	171079	.	.	.	ID=MILORD.68.171051.171079;Name=MILORD.68.171051.171079;bounded_by_ta=TRUE;common_boundary=Both;end=171079;ies_id=IESPGM.PTET51.1.68.162829;ies_left_dist=0;ies_min_dist=0;ies_right_dist=0;junction_seq=ttagacagatgctggTAatgatcgacttggga;read_names=HWI-D00104:165:C29AHACXX:8:2306:9378:97714,HWI-D00104:165:C29AHACXX:8:2209:7309:16710,HWI-D00104:165:C29AHACXX:8:2302:8596:69298,HWI-D00104:165:C29AHACXX:8:2202:9158:25222,HWI-D00104:165:C29AHACXX:8:2203:17460:94271,HWI-D00104:165:C29AHACXX:8:2101:13311:86086,HWI-D00104:165:C29AHACXX:8:1102:20629:59830,HWI-D00104:165:C29AHACXX:8:1203:11188:62470,HWI-D00104:165:C29AHACXX:8:2302:16085:2802,HWI-D00104:165:C29AHACXX:8:2102:2746:33173,HWI-D00104:165:C29AHACXX:8:2205:19549:75259,HWI-D00104:165:C29AHACXX:8:2307:3756:17228,HWI-D00104:165:C29AHACXX:8:2204:6101:14519,HWI-D00104:165:C29AHACXX:8:1101:15397:43173,HWI-D00104:165:C29AHACXX:8:2209:2646:81944,HWI-D00104:165:C29AHACXX:8:2204:18388:50094,HWI-D00104:165:C29AHACXX:8:2201:10662:36876,HWI-D00104:165:C29AHACXX:8:2108:3141:93529,HWI-D00104:165:C29AHACXX:8:2203:10581:75409,HWI-D00104:165:C29AHACXX:8:1105:9575:10286,HWI-D00104:165:C29AHACXX:8:2209:15913:4732,HWI-D00104:165:C29AHACXX:8:1104:20197:95094,HWI-D00104:165:C29AHACXX:8:2105:14328:30387,HWI-D00104:165:C29AHACXX:8:2207:4983:33438,HWI-D00104:165:C29AHACXX:8:1103:14927:61343,HWI-D00104:165:C29AHACXX:8:1106:1787:16738,HWI-D00104:165:C29AHACXX:8:2206:17005:35903,HWI-D00104:165:C29AHACXX:8:1206:2578:49065,HWI-D00104:165:C29AHACXX:8:1107:20288:99725,HWI-D00104:165:C29AHACXX:8:2201:12977:38098,HWI-D00104:165:C29AHACXX:8:1202:10005:21499,HWI-D00104:165:C29AHACXX:8:1103:18692:27069,HWI-D00104:165:C29AHACXX:8:1205:10951:91673,HWI-D00104:165:C29AHACXX:8:2205:8198:90609,HWI-D00104:165:C29AHACXX:8:1102:14875:96125,HWI-D00104:165:C29AHACXX:8:1202:7611:79661,HWI-D00104:165:C29AHACXX:8:2305:15575:79011,HWI-D00104:165:C29AHACXX:8:1301:10851:41288,HWI-D00104:165:C29AHACXX:8:2204:9667:45018,HWI-D00104:165:C29AHACXX:8:2303:3612:67376,HWI-D00104:165:C29AHACXX:8:1302:15981:86815,HWI-D00104:165:C29AHACXX:8:1206:13246:51589,HWI-D00104:165:C29AHACXX:8:1101:13901:78134,HWI-D00104:165:C29AHACXX:8:2305:10735:40169,HWI-D00104:165:C29AHACXX:8:1307:3233:6471,HWI-D00104:165:C29AHACXX:8:2202:4368:12351,HWI-D00104:165:C29AHACXX:8:2206:7887:47131;sequence=TATAATAATTAAGGAAATAAAATAGACTA;start=171051;subtype=IES;support_ref=0;support_variant=47;type=IES;
scaffold51_68_with_IES	MILORD	internal_eliminated_sequence	172742	172836	.	.	.	ID=MILORD.68.172742.172836;Name=MILORD.68.172742.172836;bounded_by_ta=TRUE;common_boundary=Both;end=172836;ies_id=IESPGM.PTET51.1.68.164491;ies_left_dist=0;ies_min_dist=0;ies_right_dist=0;junction_seq=aggtctcttgagttcTAaaactggaatgtcta;read_names=HWI-D00104:165:C29AHACXX:8:1303:9717:52441,HWI-D00104:165:C29AHACXX:8:2301:13353:2991,HWI-D00104:165:C29AHACXX:8:1107:4229:43114,HWI-D00104:165:C29AHACXX:8:1104:12157:100101,HWI-D00104:165:C29AHACXX:8:2307:17760:77400,HWI-D00104:165:C29AHACXX:8:1108:9272:78723,HWI-D00104:165:C29AHACXX:8:1104:12115:100708,HWI-D00104:165:C29AHACXX:8:1106:16358:100097,HWI-D00104:165:C29AHACXX:8:1307:19330:11618,HWI-D00104:165:C29AHACXX:8:2304:18331:94278,HWI-D00104:165:C29AHACXX:8:1302:17881:81282,HWI-D00104:165:C29AHACXX:8:2209:14600:101163,HWI-D00104:165:C29AHACXX:8:2201:17963:32227,HWI-D00104:165:C29AHACXX:8:2105:12289:12902,HWI-D00104:165:C29AHACXX:8:2304:8259:85098,HWI-D00104:165:C29AHACXX:8:2207:12892:52126,HWI-D00104:165:C29AHACXX:8:2303:12392:2372,HWI-D00104:165:C29AHACXX:8:1105:5132:71890,HWI-D00104:165:C29AHACXX:8:2205:17282:2369,HWI-D00104:165:C29AHACXX:8:1101:6989:39236,HWI-D00104:165:C29AHACXX:8:1105:10176:56502,HWI-D00104:165:C29AHACXX:8:1202:3421:8443,HWI-D00104:165:C29AHACXX:8:2202:20198:6512;sequence=TACAGTATTTATTAAATAATTACTAAAATTCGAATGGATCCAAATTAATAATACTTAATCATAAAGTTCAAACTAACCACTAGAAAATTCCACTG;start=172742;subtype=IES;support_ref=122;support_variant=23;type=IES;
scaffold51_68_with_IES	MILORD	internal_eliminated_sequence	173233	173332	.	.	.	ID=MILORD.68.173233.173332;Name=MILORD.68.173233.173332;bounded_by_ta=TRUE;common_boundary=Both;end=173332;ies_id=IESPGM.PTET51.1.68.164887;ies_left_dist=0;ies_min_dist=0;ies_right_dist=0;junction_seq=tgttgttagagtagcTAtcaatgttattgaat;read_names=HWI-D00104:165:C29AHACXX:8:2301:18742:33586,HWI-D00104:165:C29AHACXX:8:1303:10558:48696,HWI-D00104:165:C29AHACXX:8:2205:3780:65965,HWI-D00104:165:C29AHACXX:8:1101:15179:81980,HWI-D00104:165:C29AHACXX:8:1104:9984:100976,HWI-D00104:165:C29AHACXX:8:2105:6022:96511,HWI-D00104:165:C29AHACXX:8:1104:17044:9084,HWI-D00104:165:C29AHACXX:8:1204:14628:86963,HWI-D00104:165:C29AHACXX:8:1305:2849:14537,HWI-D00104:165:C29AHACXX:8:2306:8498:46842,HWI-D00104:165:C29AHACXX:8:2205:11010:95730,HWI-D00104:165:C29AHACXX:8:2105:4858:12342,HWI-D00104:165:C29AHACXX:8:1206:6128:23669,HWI-D00104:165:C29AHACXX:8:1204:11768:85260,HWI-D00104:165:C29AHACXX:8:1106:1982:78228,HWI-D00104:165:C29AHACXX:8:1206:16679:47423,HWI-D00104:165:C29AHACXX:8:1205:12123:32577,HWI-D00104:165:C29AHACXX:8:2204:21033:58107,HWI-D00104:165:C29AHACXX:8:2306:18512:46677,HWI-D00104:165:C29AHACXX:8:2104:10380:37092,HWI-D00104:165:C29AHACXX:8:2303:15381:87924;sequence=TATAGGGGATATTTATTCAATTCTGTATTTTATATTATTATTACTTTAGAAGTATTATATTAATAGTTAAAAAATATTAAGATTTAATTCAACCAAATTG;start=173233;subtype=IES;support_ref=10;support_variant=21;type=IES;
scaffold51_68_with_IES	MILORD	internal_eliminated_sequence	174739	174769	.	.	.	ID=MILORD.68.174739.174769;Name=MILORD.68.174739.174769;bounded_by_ta=TRUE;common_boundary=Both;end=174769;ies_id=IESPGM.PTET51.1.68.166293;ies_left_dist=0;ies_min_dist=0;ies_right_dist=0;junction_seq=cgcaagtagaacacgTAaaatcacatgtagaa;read_names=HWI-D00104:165:C29AHACXX:8:2301:15636:11185,HWI-D00104:165:C29AHACXX:8:1301:1749:79030,HWI-D00104:165:C29AHACXX:8:2204:19649:29189,HWI-D00104:165:C29AHACXX:8:1106:2234:72315,HWI-D00104:165:C29AHACXX:8:2303:19246:40179,HWI-D00104:165:C29AHACXX:8:1201:20251:56012,HWI-D00104:165:C29AHACXX:8:2302:11821:74206,HWI-D00104:165:C29AHACXX:8:1203:19269:51196,HWI-D00104:165:C29AHACXX:8:1201:8525:98208,HWI-D00104:165:C29AHACXX:8:1201:13488:11966,HWI-D00104:165:C29AHACXX:8:1301:8360:36607,HWI-D00104:165:C29AHACXX:8:1307:15148:88077,HWI-D00104:165:C29AHACXX:8:2101:8722:18723,HWI-D00104:165:C29AHACXX:8:1206:11465:64819,HWI-D00104:165:C29AHACXX:8:1204:5629:58437,HWI-D00104:165:C29AHACXX:8:2205:13887:56207,HWI-D00104:165:C29AHACXX:8:2301:20270:29648,HWI-D00104:165:C29AHACXX:8:2102:20238:78598,HWI-D00104:165:C29AHACXX:8:1105:12047:72424,HWI-D00104:165:C29AHACXX:8:1101:11350:12796,HWI-D00104:165:C29AHACXX:8:2302:3204:15289,HWI-D00104:165:C29AHACXX:8:1101:2136:68966,HWI-D00104:165:C29AHACXX:8:1106:18521:36776,HWI-D00104:165:C29AHACXX:8:1204:11256:3823,HWI-D00104:165:C29AHACXX:8:1304:8059:44012,HWI-D00104:165:C29AHACXX:8:1202:8312:37124,HWI-D00104:165:C29AHACXX:8:1101:1039:64034,HWI-D00104:165:C29AHACXX:8:2105:19254:21438,HWI-D00104:165:C29AHACXX:8:1304:19826:51990,HWI-D00104:165:C29AHACXX:8:2102:5767:19853,HWI-D00104:165:C29AHACXX:8:1205:8189:50252,HWI-D00104:165:C29AHACXX:8:2105:20040:54062,HWI-D00104:165:C29AHACXX:8:1102:7603:62314,HWI-D00104:165:C29AHACXX:8:1302:2538:18344,HWI-D00104:165:C29AHACXX:8:1205:10050:63407,HWI-D00104:165:C29AHACXX:8:1107:9205:76390,HWI-D00104:165:C29AHACXX:8:2201:12892:25477;sequence=TACTGTTAGATTATAATTATTTAATTCACTA;start=174739;subtype=IES;support_ref=2;support_variant=37;type=IES;
scaffold51_68_with_IES	MILORD	internal_eliminated_sequence	176061	176158	.	.	.	ID=MILORD.68.176061.176158;Name=MILORD.68.176061.176158;bounded_by_ta=TRUE;common_boundary=Both;end=176158;ies_id=IESPGM.PTET51.1.68.167584;ies_left_dist=0;ies_min_dist=0;ies_right_dist=0;junction_seq=tgtctattaacattgTAcatttttcagagctt;read_names=HWI-D00104:165:C29AHACXX:8:1107:8459:38595,HWI-D00104:165:C29AHACXX:8:1304:15493:78580,HWI-D00104:165:C29AHACXX:8:1304:14215:45797,HWI-D00104:165:C29AHACXX:8:1106:1792:48456,HWI-D00104:165:C29AHACXX:8:1101:5821:15474,HWI-D00104:165:C29AHACXX:8:2202:2117:90356,HWI-D00104:165:C29AHACXX:8:1104:10320:28297,HWI-D00104:165:C29AHACXX:8:2304:8783:43597,HWI-D00104:165:C29AHACXX:8:2204:1503:70110,HWI-D00104:165:C29AHACXX:8:2105:6875:26403,HWI-D00104:165:C29AHACXX:8:1301:15110:78255,HWI-D00104:165:C29AHACXX:8:1103:11614:44520,HWI-D00104:165:C29AHACXX:8:2101:12118:28660,HWI-D00104:165:C29AHACXX:8:1102:8942:58521,HWI-D00104:165:C29AHACXX:8:2102:10391:48963,HWI-D00104:165:C29AHACXX:8:1309:18936:46008,HWI-D00104:165:C29AHACXX:8:2103:15163:54164,HWI-D00104:165:C29AHACXX:8:2303:13453:79967,HWI-D00104:165:C29AHACXX:8:1305:5803:71005,HWI-D00104:165:C29AHACXX:8:2202:13468:38954;sequence=TATTGAGAAAGAGCTGATCCTAATATTATTATATTTTTTTATTTTAAATTCCTCTAATTTTATATAATTTTACTTAAGCTGTTTAATTAAAGCAACAA;start=176061;subtype=IES;support_ref=0;support_variant=20;type=IES;
scaffold51_68_with_IES	MILORD	internal_eliminated_sequence	176572	176668	.	.	.	ID=MILORD.68.176572.176668;Name=MILORD.68.176572.176668;bounded_by_ta=TRUE;common_boundary=Both;end=176668;ies_id=IESPGM.PTET51.1.68.167997;ies_left_dist=0;ies_min_dist=0;ies_right_dist=0;junction_seq=agctagagtcacaatTAtcatacaaacaaaca;read_names=HWI-D00104:165:C29AHACXX:8:2301:13591:50698,HWI-D00104:165:C29AHACXX:8:2205:11045:94636,HWI-D00104:165:C29AHACXX:8:2307:17921:78163,HWI-D00104:165:C29AHACXX:8:2108:1528:65666,HWI-D00104:165:C29AHACXX:8:1301:9141:15733,HWI-D00104:165:C29AHACXX:8:2202:16042:43001,HWI-D00104:165:C29AHACXX:8:1301:19749:37840,HWI-D00104:165:C29AHACXX:8:1303:5119:57068,HWI-D00104:165:C29AHACXX:8:1102:8267:24849,HWI-D00104:165:C29AHACXX:8:1203:7102:34211,HWI-D00104:165:C29AHACXX:8:1101:17647:80734,HWI-D00104:165:C29AHACXX:8:1103:17565:57964,HWI-D00104:165:C29AHACXX:8:2305:5875:31059,HWI-D00104:165:C29AHACXX:8:1101:5276:5761,HWI-D00104:165:C29AHACXX:8:1107:2797:47289,HWI-D00104:165:C29AHACXX:8:1302:15131:71144,HWI-D00104:165:C29AHACXX:8:2307:1408:60115,HWI-D00104:165:C29AHACXX:8:1203:16000:10719,HWI-D00104:165:C29AHACXX:8:1105:17925:57379,HWI-D00104:165:C29AHACXX:8:1201:8032:35683,HWI-D00104:165:C29AHACXX:8:2306:2598:3369,HWI-D00104:165:C29AHACXX:8:1104:2708:42101,HWI-D00104:165:C29AHACXX:8:1304:9730:19443,HWI-D00104:165:C29AHACXX:8:1102:18679:95043,HWI-D00104:165:C29AHACXX:8:2206:3040:86056,HWI-D00104:165:C29AHACXX:8:1206:14281:86954,HWI-D00104:165:C29AHACXX:8:1104:4593:52255,HWI-D00104:165:C29AHACXX:8:1106:3106:11256,HWI-D00104:165:C29AHACXX:8:2101:9050:86100,HWI-D00104:165:C29AHACXX:8:2108:11349:83543,HWI-D00104:165:C29AHACXX:8:1309:13859:60878,HWI-D00104:165:C29AHACXX:8:2206:10719:56671,HWI-D00104:165:C29AHACXX:8:1205:9404:50651,HWI-D00104:165:C29AHACXX:8:2201:5927:56266,HWI-D00104:165:C29AHACXX:8:1101:15030:34447,HWI-D00104:165:C29AHACXX:8:1202:13391:24058;sequence=TACAGTAGATTGTTAAAGACATTATTAGAGGAATGGAAAATTAAAGTTAATCTAATAAAATAATAGTAGATTTAATAAGAAGGGAATCCATTAATTG;start=176572;subtype=IES;support_ref=6;support_variant=36;type=IES;
scaffold51_68_with_IES	MILORD	internal_eliminated_sequence	176782	176856	.	.	.	ID=MILORD.68.176782.176856;Name=MILORD.68.176782.176856;bounded_by_ta=TRUE;common_boundary=Both;end=176856;ies_id=IESPGM.PTET51.1.68.168110;ies_left_dist=0;ies_min_dist=0;ies_right_dist=0;junction_seq=gaaagttttaagaaaTAatcagttttacaact;read_names=HWI-D00104:165:C29AHACXX:8:2305:2011:63451,HWI-D00104:165:C29AHACXX:8:2105:13618:82013,HWI-D00104:165:C29AHACXX:8:1304:4702:67064,HWI-D00104:165:C29AHACXX:8:1203:3009:19204,HWI-D00104:165:C29AHACXX:8:1105:9598:58646,HWI-D00104:165:C29AHACXX:8:1103:10701:19900,HWI-D00104:165:C29AHACXX:8:1301:1686:22091,HWI-D00104:165:C29AHACXX:8:1205:11322:98969,HWI-D00104:165:C29AHACXX:8:1104:12207:94878,HWI-D00104:165:C29AHACXX:8:2206:9572:62541,HWI-D00104:165:C29AHACXX:8:1103:12163:27145,HWI-D00104:165:C29AHACXX:8:2102:9437:10659,HWI-D00104:165:C29AHACXX:8:2304:8172:23009,HWI-D00104:165:C29AHACXX:8:1103:5478:97882,HWI-D00104:165:C29AHACXX:8:2207:13600:83442,HWI-D00104:165:C29AHACXX:8:1303:8334:29151,HWI-D00104:165:C29AHACXX:8:2203:5450:40755,HWI-D00104:165:C29AHACXX:8:2108:6507:39948,HWI-D00104:165:C29AHACXX:8:2202:9590:69486,HWI-D00104:165:C29AHACXX:8:1202:16976:17580,HWI-D00104:165:C29AHACXX:8:1206:4391:4763,HWI-D00104:165:C29AHACXX:8:2101:2912:69349,HWI-D00104:165:C29AHACXX:8:2307:15489:79651,HWI-D00104:165:C29AHACXX:8:2203:4293:35185,HWI-D00104:165:C29AHACXX:8:2202:1905:56040,HWI-D00104:165:C29AHACXX:8:2308:8858:45133;sequence=TACAGCCAAAAAGATATAGAAATCAAATAGATGCTAAATAAATCAAATTTATGATATTTGTTGCACTCCCAACTA;start=176782;subtype=IES;support_ref=4;support_variant=26;type=IES;
scaffold51_68_with_IES	MILORD	internal_eliminated_sequence	177103	177128	.	.	.	ID=MILORD.68.177103.177128;Name=MILORD.68.177103.177128;bounded_by_ta=TRUE;common_boundary=Both;end=177128;ies_id=IESPGM.PTET51.1.68.168356;ies_left_dist=0;ies_min_dist=0;ies_right_dist=0;junction_seq=gtttcattctagaagTAcccttcaatgcaaga;read_names=HWI-D00104:165:C29AHACXX:8:2301:7369:53846,HWI-D00104:165:C29AHACXX:8:2206:16872:94727,HWI-D00104:165:C29AHACXX:8:2209:7488:90787,HWI-D00104:165:C29AHACXX:8:1307:5366:48803,HWI-D00104:165:C29AHACXX:8:1103:10853:9126,HWI-D00104:165:C29AHACXX:8:1302:20678:84743,HWI-D00104:165:C29AHACXX:8:2304:6293:58226,HWI-D00104:165:C29AHACXX:8:2203:3697:32500,HWI-D00104:165:C29AHACXX:8:2103:18152:68312,HWI-D00104:165:C29AHACXX:8:1304:1863:90444,HWI-D00104:165:C29AHACXX:8:2206:15236:22845,HWI-D00104:165:C29AHACXX:8:2206:20614:51544,HWI-D00104:165:C29AHACXX:8:2206:16563:74775,HWI-D00104:165:C29AHACXX:8:2303:11415:18722,HWI-D00104:165:C29AHACXX:8:1108:15549:99449;sequence=TATGATTCATTAAATCATTTTATTTG;start=177103;subtype=IES;support_ref=0;support_variant=15;type=IES;
scaffold51_68_with_IES	MILORD	internal_eliminated_sequence	177727	177782	.	.	.	ID=MILORD.68.177727.177782;Name=MILORD.68.177727.177782;bounded_by_ta=TRUE;common_boundary=Both;end=177782;ies_id=IESPGM.PTET51.1.68.168954;ies_left_dist=0;ies_min_dist=0;ies_right_dist=0;junction_seq=cagtatataagtatgTAccttttgagcaagtg;read_names=HWI-D00104:165:C29AHACXX:8:1302:15038:89360,HWI-D00104:165:C29AHACXX:8:1101:11837:97469,HWI-D00104:165:C29AHACXX:8:1303:16793:34110,HWI-D00104:165:C29AHACXX:8:1201:10013:69527,HWI-D00104:165:C29AHACXX:8:2302:17499:43512,HWI-D00104:165:C29AHACXX:8:1306:12219:27044,HWI-D00104:165:C29AHACXX:8:1301:7105:96093,HWI-D00104:165:C29AHACXX:8:2201:2355:82623,HWI-D00104:165:C29AHACXX:8:2105:13493:89677,HWI-D00104:165:C29AHACXX:8:1203:11946:62476,HWI-D00104:165:C29AHACXX:8:1302:10730:60613,HWI-D00104:165:C29AHACXX:8:2207:5220:37677,HWI-D00104:165:C29AHACXX:8:2206:10799:8222,HWI-D00104:165:C29AHACXX:8:1102:11461:93611,HWI-D00104:165:C29AHACXX:8:2201:10006:85811,HWI-D00104:165:C29AHACXX:8:1102:4599:88034,HWI-D00104:165:C29AHACXX:8:1309:3015:74689,HWI-D00104:165:C29AHACXX:8:1105:14732:21528,HWI-D00104:165:C29AHACXX:8:1102:1126:76481,HWI-D00104:165:C29AHACXX:8:2202:13473:52789,HWI-D00104:165:C29AHACXX:8:1204:9146:99958,HWI-D00104:165:C29AHACXX:8:2205:9386:98995,HWI-D00104:165:C29AHACXX:8:2303:17875:53184,HWI-D00104:165:C29AHACXX:8:2205:10093:81818,HWI-D00104:165:C29AHACXX:8:2201:14630:68814,HWI-D00104:165:C29AHACXX:8:2203:5029:38739,HWI-D00104:165:C29AHACXX:8:2203:20773:33313,HWI-D00104:165:C29AHACXX:8:2209:11271:26563,HWI-D00104:165:C29AHACXX:8:1102:19615:52226;sequence=TATTATCAAAGTAACAATCATGAATTTAAAAAAGTTGAAGGAAAATACATTTGGAA;start=177727;subtype=IES;support_ref=14;support_variant=29;type=IES;
scaffold51_68_with_IES	MILORD	internal_eliminated_sequence	178890	178966	.	.	.	ID=MILORD.68.178890.178966;Name=MILORD.68.178890.178966;bounded_by_ta=TRUE;common_boundary=Both;end=178966;ies_id=IESPGM.PTET51.1.68.170061;ies_left_dist=0;ies_min_dist=0;ies_right_dist=0;junction_seq=tttaacaagaaatagTAtcattacaaactgca;read_names=HWI-D00104:165:C29AHACXX:8:2103:9587:5433,HWI-D00104:165:C29AHACXX:8:2308:2614:65780,HWI-D00104:165:C29AHACXX:8:1108:14618:95077,HWI-D00104:165:C29AHACXX:8:2103:6457:29094,HWI-D00104:165:C29AHACXX:8:1106:12731:82561,HWI-D00104:165:C29AHACXX:8:1103:13688:20601,HWI-D00104:165:C29AHACXX:8:1205:8805:33798,HWI-D00104:165:C29AHACXX:8:2202:14914:2392,HWI-D00104:165:C29AHACXX:8:1104:11123:44632,HWI-D00104:165:C29AHACXX:8:1303:12201:59943,HWI-D00104:165:C29AHACXX:8:1106:18322:44962,HWI-D00104:165:C29AHACXX:8:1107:13951:10800,HWI-D00104:165:C29AHACXX:8:2301:4429:84306,HWI-D00104:165:C29AHACXX:8:1105:5891:82453,HWI-D00104:165:C29AHACXX:8:1101:14758:49135,HWI-D00104:165:C29AHACXX:8:2101:7734:6362,HWI-D00104:165:C29AHACXX:8:2307:9798:86581,HWI-D00104:165:C29AHACXX:8:2204:4605:12233,HWI-D00104:165:C29AHACXX:8:1108:16352:34774,HWI-D00104:165:C29AHACXX:8:1103:11150:19066,HWI-D00104:165:C29AHACXX:8:1305:15955:75644,HWI-D00104:165:C29AHACXX:8:1105:12087:49017,HWI-D00104:165:C29AHACXX:8:2202:6660:63905,HWI-D00104:165:C29AHACXX:8:2302:5223:23395,HWI-D00104:165:C29AHACXX:8:2304:11587:96073,HWI-D00104:165:C29AHACXX:8:2303:13007:37960,HWI-D00104:165:C29AHACXX:8:1306:10878:50531,HWI-D00104:165:C29AHACXX:8:2306:9915:89012,HWI-D00104:165:C29AHACXX:8:1201:5118:76751,HWI-D00104:165:C29AHACXX:8:2103:8123:76075,HWI-D00104:165:C29AHACXX:8:2206:10661:50339,HWI-D00104:165:C29AHACXX:8:1302:12422:87540,HWI-D00104:165:C29AHACXX:8:1307:7246:19257,HWI-D00104:165:C29AHACXX:8:1304:9774:19483,HWI-D00104:165:C29AHACXX:8:1201:5011:74469,HWI-D00104:165:C29AHACXX:8:2305:11059:99933,HWI-D00104:165:C29AHACXX:8:2301:9024:71362;sequence=TACAGTTTCTTTTATATTAAATCGTTATCTATGATTATTTAAAAATAAAATAACATTAAAGTATTGGAAACCTGCTC;start=178890;subtype=IES;support_ref=6;support_variant=37;type=IES;
scaffold51_68_with_IES	MILORD	internal_eliminated_sequence	179766	179870	.	.	.	ID=MILORD.68.179766.179870;Name=MILORD.68.179766.179870;bounded_by_ta=TRUE;common_boundary=Both;end=179870;ies_id=IESPGM.PTET51.1.68.170860;ies_left_dist=0;ies_min_dist=0;ies_right_dist=0;junction_seq=tgtattagtatttgcTAcataacccgcatttt;read_names=HWI-D00104:165:C29AHACXX:8:1307:5178:19435,HWI-D00104:165:C29AHACXX:8:1309:14446:54024,HWI-D00104:165:C29AHACXX:8:2205:15395:28699,HWI-D00104:165:C29AHACXX:8:1206:2447:42848,HWI-D00104:165:C29AHACXX:8:2308:18524:65654,HWI-D00104:165:C29AHACXX:8:2204:1437:38520,HWI-D00104:165:C29AHACXX:8:1304:6057:61131,HWI-D00104:165:C29AHACXX:8:2301:6141:98585,HWI-D00104:165:C29AHACXX:8:1102:8982:96614,HWI-D00104:165:C29AHACXX:8:2204:14056:18925,HWI-D00104:165:C29AHACXX:8:1302:3807:56418,HWI-D00104:165:C29AHACXX:8:2201:17447:45062,HWI-D00104:165:C29AHACXX:8:2105:4520:95666,HWI-D00104:165:C29AHACXX:8:1103:7406:45376,HWI-D00104:165:C29AHACXX:8:2203:13837:82330,HWI-D00104:165:C29AHACXX:8:1106:9433:25010,HWI-D00104:165:C29AHACXX:8:1206:8474:35712,HWI-D00104:165:C29AHACXX:8:1107:1374:16532,HWI-D00104:165:C29AHACXX:8:1105:19241:25603,HWI-D00104:165:C29AHACXX:8:2308:13280:2105,HWI-D00104:165:C29AHACXX:8:2206:18306:31674,HWI-D00104:165:C29AHACXX:8:2105:5807:66079,HWI-D00104:165:C29AHACXX:8:1104:19722:88476,HWI-D00104:165:C29AHACXX:8:2302:8748:99650,HWI-D00104:165:C29AHACXX:8:2202:7163:61734,HWI-D00104:165:C29AHACXX:8:1205:20662:3348,HWI-D00104:165:C29AHACXX:8:2201:9244:69714,HWI-D00104:165:C29AHACXX:8:2203:1572:94470,HWI-D00104:165:C29AHACXX:8:1105:19262:15108,HWI-D00104:165:C29AHACXX:8:1101:18859:98069,HWI-D00104:165:C29AHACXX:8:2201:7053:19872,HWI-D00104:165:C29AHACXX:8:1307:20077:30713,HWI-D00104:165:C29AHACXX:8:2201:11405:52782,HWI-D00104:165:C29AHACXX:8:1302:4011:57462;sequence=TATGGAATAACCAAAATGTTCTTACATTGTTTCTAATATTTACTAATAATTTTTCATTATTTTCATTTAAATTAGAATAAATGCGAATAAGATTTATAGATTCTA;start=179766;subtype=IES;support_ref=2;support_variant=34;type=IES;
scaffold51_68_with_IES	MILORD	internal_eliminated_sequence	180043	180071	.	.	.	ID=MILORD.68.180043.180071;Name=MILORD.68.180043.180071;bounded_by_ta=TRUE;common_boundary=Both;end=180071;ies_id=IESPGM.PTET51.1.68.171032;ies_left_dist=0;ies_min_dist=0;ies_right_dist=0;junction_seq=tatgacggtctctaaTAgaatgtagtctgaca;read_names=HWI-D00104:165:C29AHACXX:8:2203:10565:100253,HWI-D00104:165:C29AHACXX:8:2201:3338:4879,HWI-D00104:165:C29AHACXX:8:1205:20287:21844,HWI-D00104:165:C29AHACXX:8:1306:6555:50500,HWI-D00104:165:C29AHACXX:8:1103:10147:55635,HWI-D00104:165:C29AHACXX:8:1204:8504:22369,HWI-D00104:165:C29AHACXX:8:2206:8965:74352,HWI-D00104:165:C29AHACXX:8:2102:2417:45199,HWI-D00104:165:C29AHACXX:8:2305:14532:60456,HWI-D00104:165:C29AHACXX:8:2305:18809:34830,HWI-D00104:165:C29AHACXX:8:1201:13341:26934,HWI-D00104:165:C29AHACXX:8:1105:18184:90795,HWI-D00104:165:C29AHACXX:8:2104:14743:85307,HWI-D00104:165:C29AHACXX:8:1305:10841:51886,HWI-D00104:165:C29AHACXX:8:1108:6026:42681,HWI-D00104:165:C29AHACXX:8:2108:10044:14152,HWI-D00104:165:C29AHACXX:8:1102:18864:7410,HWI-D00104:165:C29AHACXX:8:1302:16872:9847,HWI-D00104:165:C29AHACXX:8:2104:16011:21539,HWI-D00104:165:C29AHACXX:8:1303:12330:51193,HWI-D00104:165:C29AHACXX:8:2302:11568:49244,HWI-D00104:165:C29AHACXX:8:1201:18468:40387,HWI-D00104:165:C29AHACXX:8:2105:17304:60861,HWI-D00104:165:C29AHACXX:8:2101:4329:21098,HWI-D00104:165:C29AHACXX:8:2202:18552:25574,HWI-D00104:165:C29AHACXX:8:2101:16132:24844,HWI-D00104:165:C29AHACXX:8:1102:8029:34881,HWI-D00104:165:C29AHACXX:8:2209:10790:65773,HWI-D00104:165:C29AHACXX:8:2308:2194:42893,HWI-D00104:165:C29AHACXX:8:1106:16684:76894,HWI-D00104:165:C29AHACXX:8:1104:2760:80763,HWI-D00104:165:C29AHACXX:8:1203:5064:80601,HWI-D00104:165:C29AHACXX:8:1309:6981:16821,HWI-D00104:165:C29AHACXX:8:1103:12971:24129,HWI-D00104:165:C29AHACXX:8:1303:3097:42044,HWI-D00104:165:C29AHACXX:8:1203:3989:31411,HWI-D00104:165:C29AHACXX:8:1103:11657:30584,HWI-D00104:165:C29AHACXX:8:1108:5926:77207;sequence=TATAGAAGAATACAAATAATATAAAACTG;start=180043;subtype=IES;support_ref=3;support_variant=38;type=IES;
scaffold51_68_with_IES	MILORD	internal_eliminated_sequence	180604	180630	.	.	.	ID=MILORD.68.180604.180630;Name=MILORD.68.180604.180630;bounded_by_ta=TRUE;common_boundary=Both;end=180630;ies_id=IESPGM.PTET51.1.68.171564;ies_left_dist=0;ies_min_dist=0;ies_right_dist=0;junction_seq=ctccagaagtataagTAccaggtttacagatg;read_names=HWI-D00104:165:C29AHACXX:8:2207:17475:73080,HWI-D00104:165:C29AHACXX:8:2101:16480:71160,HWI-D00104:165:C29AHACXX:8:1104:18160:9192,HWI-D00104:165:C29AHACXX:8:2302:5643:22370,HWI-D00104:165:C29AHACXX:8:1305:18492:100644,HWI-D00104:165:C29AHACXX:8:1108:11965:25840,HWI-D00104:165:C29AHACXX:8:2303:19617:19615,HWI-D00104:165:C29AHACXX:8:2203:5871:84407,HWI-D00104:165:C29AHACXX:8:1106:1701:34496,HWI-D00104:165:C29AHACXX:8:1201:7401:2309,HWI-D00104:165:C29AHACXX:8:2204:21145:42924,HWI-D00104:165:C29AHACXX:8:2308:5778:22477,HWI-D00104:165:C29AHACXX:8:2308:17145:69812,HWI-D00104:165:C29AHACXX:8:1108:9569:92158,HWI-D00104:165:C29AHACXX:8:1302:10747:17553,HWI-D00104:165:C29AHACXX:8:1204:15096:95569,HWI-D00104:165:C29AHACXX:8:1304:8319:83729,HWI-D00104:165:C29AHACXX:8:1205:20588:33091,HWI-D00104:165:C29AHACXX:8:2103:2947:80339,HWI-D00104:165:C29AHACXX:8:1204:18628:69987,HWI-D00104:165:C29AHACXX:8:2105:16088:82330,HWI-D00104:165:C29AHACXX:8:1202:10984:46868,HWI-D00104:165:C29AHACXX:8:1306:5645:58909,HWI-D00104:165:C29AHACXX:8:2206:12214:87539,HWI-D00104:165:C29AHACXX:8:1303:17131:28379,HWI-D00104:165:C29AHACXX:8:1105:12283:12516,HWI-D00104:165:C29AHACXX:8:1204:11810:20454,HWI-D00104:165:C29AHACXX:8:2101:5111:2717,HWI-D00104:165:C29AHACXX:8:2301:10811:14958,HWI-D00104:165:C29AHACXX:8:1303:13012:14690,HWI-D00104:165:C29AHACXX:8:1203:8046:97816,HWI-D00104:165:C29AHACXX:8:1303:18993:98981,HWI-D00104:165:C29AHACXX:8:1102:1228:43621,HWI-D00104:165:C29AHACXX:8:2305:10064:76479,HWI-D00104:165:C29AHACXX:8:2307:17963:28209,HWI-D00104:165:C29AHACXX:8:1204:7523:17550,HWI-D00104:165:C29AHACXX:8:1101:6524:46377;sequence=TATTGATAATATATATATAAAAGTCTA;start=180604;subtype=IES;support_ref=6;support_variant=37;type=IES;
scaffold51_68_with_IES	MILORD	internal_eliminated_sequence	181030	181056	.	.	.	ID=MILORD.68.181030.181056;Name=MILORD.68.181030.181056;bounded_by_ta=TRUE;common_boundary=Both;end=181056;ies_id=IESPGM.PTET51.1.68.171963;ies_left_dist=0;ies_min_dist=0;ies_right_dist=0;junction_seq=ttaaataataagaatTActaacacaagtaatg;read_names=HWI-D00104:165:C29AHACXX:8:2304:2278:45374,HWI-D00104:165:C29AHACXX:8:2203:3951:36195,HWI-D00104:165:C29AHACXX:8:2203:13076:70572,HWI-D00104:165:C29AHACXX:8:1303:5947:58126,HWI-D00104:165:C29AHACXX:8:1205:7130:58610,HWI-D00104:165:C29AHACXX:8:2103:3745:92218,HWI-D00104:165:C29AHACXX:8:1108:18227:75696,HWI-D00104:165:C29AHACXX:8:2301:17096:55736,HWI-D00104:165:C29AHACXX:8:1304:20519:9344,HWI-D00104:165:C29AHACXX:8:1304:6525:61108,HWI-D00104:165:C29AHACXX:8:2203:6913:62411,HWI-D00104:165:C29AHACXX:8:2305:1117:52318,HWI-D00104:165:C29AHACXX:8:2301:2765:58953,HWI-D00104:165:C29AHACXX:8:2301:1286:87542,HWI-D00104:165:C29AHACXX:8:2103:11739:40016,HWI-D00104:165:C29AHACXX:8:2206:18326:61480;sequence=TATAATTCAATTAATTTGACTTGTTTA;start=181030;subtype=IES;support_ref=0;support_variant=16;type=IES;
scaffold51_68_with_IES	MILORD	internal_eliminated_sequence	181111	181136	.	.	.	ID=MILORD.68.181111.181136;Name=MILORD.68.181111.181136;bounded_by_ta=TRUE;common_boundary=Both;end=181136;ies_id=IESPGM.PTET51.1.68.172017;ies_left_dist=0;ies_min_dist=0;ies_right_dist=0;junction_seq=tactgcaattatttgTAcatttaatgcaagaa;read_names=HWI-D00104:165:C29AHACXX:8:1106:15824:40930,HWI-D00104:165:C29AHACXX:8:2301:19282:87937,HWI-D00104:165:C29AHACXX:8:1206:8083:91928,HWI-D00104:165:C29AHACXX:8:1205:14411:99388,HWI-D00104:165:C29AHACXX:8:1106:9583:37759,HWI-D00104:165:C29AHACXX:8:1306:16852:75021,HWI-D00104:165:C29AHACXX:8:1108:12766:95304,HWI-D00104:165:C29AHACXX:8:2201:16794:82759,HWI-D00104:165:C29AHACXX:8:2101:3291:78977,HWI-D00104:165:C29AHACXX:8:1305:8088:89712,HWI-D00104:165:C29AHACXX:8:1106:11177:62596,HWI-D00104:165:C29AHACXX:8:1202:5554:25099,HWI-D00104:165:C29AHACXX:8:2308:7683:40335,HWI-D00104:165:C29AHACXX:8:2206:18510:88198,HWI-D00104:165:C29AHACXX:8:2302:9987:64031,HWI-D00104:165:C29AHACXX:8:2108:5659:96288,HWI-D00104:165:C29AHACXX:8:2303:7285:83607,HWI-D00104:165:C29AHACXX:8:2308:9221:14347,HWI-D00104:165:C29AHACXX:8:2104:20548:29306,HWI-D00104:165:C29AHACXX:8:1104:5241:67283,HWI-D00104:165:C29AHACXX:8:2108:20904:98806,HWI-D00104:165:C29AHACXX:8:1301:9943:76435,HWI-D00104:165:C29AHACXX:8:1301:2332:91581,HWI-D00104:165:C29AHACXX:8:2105:13293:94037,HWI-D00104:165:C29AHACXX:8:1309:15459:9788,HWI-D00104:165:C29AHACXX:8:1309:13880:90113,HWI-D00104:165:C29AHACXX:8:1304:2688:45122,HWI-D00104:165:C29AHACXX:8:1104:16956:22743,HWI-D00104:165:C29AHACXX:8:2203:13690:30185,HWI-D00104:165:C29AHACXX:8:2304:10174:30972,HWI-D00104:165:C29AHACXX:8:2101:6714:42465,HWI-D00104:165:C29AHACXX:8:2305:1326:32952,HWI-D00104:165:C29AHACXX:8:1306:8172:81690,HWI-D00104:165:C29AHACXX:8:2102:8540:95917,HWI-D00104:165:C29AHACXX:8:1107:4258:49204,HWI-D00104:165:C29AHACXX:8:2302:15580:81123,HWI-D00104:165:C29AHACXX:8:2203:17985:46484,HWI-D00104:165:C29AHACXX:8:1104:5171:29918,HWI-D00104:165:C29AHACXX:8:2201:20525:6062;sequence=TATTGTTGATATCATCTATGCTCCTA;start=181111;subtype=IES;support_ref=0;support_variant=39;type=IES;
scaffold51_68_with_IES	MILORD	internal_eliminated_sequence	181251	181364	.	.	.	ID=MILORD.68.181251.181364;Name=MILORD.68.181251.181364;bounded_by_ta=TRUE;common_boundary=Both;end=181364;ies_id=IESPGM.PTET51.1.68.172131;ies_left_dist=0;ies_min_dist=0;ies_right_dist=0;junction_seq=tacatttctttgaagTAtcaatatcagaagaa;read_names=HWI-D00104:165:C29AHACXX:8:2102:3618:82055,HWI-D00104:165:C29AHACXX:8:2203:9406:79638,HWI-D00104:165:C29AHACXX:8:1103:7236:42599,HWI-D00104:165:C29AHACXX:8:2301:16405:94125,HWI-D00104:165:C29AHACXX:8:2206:4384:71478,HWI-D00104:165:C29AHACXX:8:2303:3993:93142,HWI-D00104:165:C29AHACXX:8:1206:4502:64894,HWI-D00104:165:C29AHACXX:8:1106:5918:82911,HWI-D00104:165:C29AHACXX:8:1103:3557:49463,HWI-D00104:165:C29AHACXX:8:2202:2486:52449,HWI-D00104:165:C29AHACXX:8:1307:8986:46269,HWI-D00104:165:C29AHACXX:8:1102:20482:70988,HWI-D00104:165:C29AHACXX:8:1201:19596:81105,HWI-D00104:165:C29AHACXX:8:2206:4671:23914,HWI-D00104:165:C29AHACXX:8:1105:15029:54621,HWI-D00104:165:C29AHACXX:8:1302:6022:63223,HWI-D00104:165:C29AHACXX:8:2206:1732:60257,HWI-D00104:165:C29AHACXX:8:2105:11666:3724,HWI-D00104:165:C29AHACXX:8:1303:10113:9019,HWI-D00104:165:C29AHACXX:8:1101:6713:5419,HWI-D00104:165:C29AHACXX:8:1309:17559:71598,HWI-D00104:165:C29AHACXX:8:2303:4068:30871,HWI-D00104:165:C29AHACXX:8:2301:14600:39836,HWI-D00104:165:C29AHACXX:8:2301:10883:24324,HWI-D00104:165:C29AHACXX:8:1103:20275:35769,HWI-D00104:165:C29AHACXX:8:1301:2865:32627;sequence=TATAAATGGTTAGGATTCTAATTATATATTTTTTGACTAATTTTTAAATTTTATTTTAGATCATTTATTTTATTTAAATTAAGAACTATTTAAATTACATATTCACTCAGATAG;start=181251;subtype=IES;support_ref=3;support_variant=26;type=IES;
scaffold51_68_with_IES	MILORD	internal_eliminated_sequence	181954	182135	.	.	.	ID=MILORD.68.181954.182135;Name=MILORD.68.181954.182135;bounded_by_ta=TRUE;common_boundary=RIGHT;end=182135;ies_id=IESPGM.PTET51.1.68.172827;ies_left_dist=154;ies_min_dist=0;ies_right_dist=0;junction_seq=tgataaaaactacctTAcactaagattcagtt;read_names=HWI-D00104:165:C29AHACXX:8:1101:13069:92584;sequence=TATAGTACATGACATATACTTATTCGAAGAAATTAAAATTATATTACATTTATTTAAACTATACAATAATCAGCTTAATTCTAACAAGTCTTACAATTACTGTTACAAATCAAGCATTGTGTACCAGATAAATAATAACCATCTGTGCAACTAGTACAATCATAAATTAATTAAAGAAACTA;start=181954;subtype=PARTIAL_EXTERNAL;support_ref=9;support_variant=1;type=ALTERNATIVE;
scaffold51_68_with_IES	MILORD	internal_eliminated_sequence	181968	182014	.	.	.	ID=MILORD.68.181968.182014;Name=MILORD.68.181968.182014;bounded_by_ta=TRUE;common_boundary=Both;end=182014;ies_id=IESPGM.PTET51.1.68.172734;ies_left_dist=0;ies_min_dist=0;ies_right_dist=0;junction_seq=ttatagtacatgacaTAcaataatcagcttaa;read_names=HWI-D00104:165:C29AHACXX:8:2304:6077:90064,HWI-D00104:165:C29AHACXX:8:1205:16258:45935,HWI-D00104:165:C29AHACXX:8:1302:4145:18594,HWI-D00104:165:C29AHACXX:8:1307:18681:50457,HWI-D00104:165:C29AHACXX:8:1105:12404:20771,HWI-D00104:165:C29AHACXX:8:2201:1558:86328;sequence=TATACTTATTCGAAGAAATTAAAATTATATTACATTTATTTAAACTA;start=181968;subtype=IES;support_ref=2;support_variant=6;type=IES;
scaffold51_68_with_IES	MILORD	internal_eliminated_sequence	182108	182135	.	.	.	ID=MILORD.68.182108.182135;Name=MILORD.68.182108.182135;bounded_by_ta=TRUE;common_boundary=Both;end=182135;ies_id=IESPGM.PTET51.1.68.172827;ies_left_dist=0;ies_min_dist=0;ies_right_dist=0;junction_seq=catctgtgcaactagTAcactaagattcagtt;read_names=HWI-D00104:165:C29AHACXX:8:1105:12785:36073;sequence=TACAATCATAAATTAATTAAAGAAACTA;start=182108;subtype=IES;support_ref=0;support_variant=1;type=IES;
scaffold51_68_with_IES	MILORD	internal_eliminated_sequence	189568	189593	.	.	.	ID=MILORD.68.189568.189593;Name=MILORD.68.189568.189593;bounded_by_ta=TRUE;common_boundary=Both;end=189593;ies_id=IESPGM.PTET51.1.68.180230;ies_left_dist=0;ies_min_dist=0;ies_right_dist=0;junction_seq=acacatttaattaacTAtttttcaatttaatt;read_names=HWI-D00104:165:C29AHACXX:8:2202:20749:36631,HWI-D00104:165:C29AHACXX:8:2206:14366:82649,HWI-D00104:165:C29AHACXX:8:1202:16989:66389,HWI-D00104:165:C29AHACXX:8:1104:19774:48289,HWI-D00104:165:C29AHACXX:8:1305:3526:27770,HWI-D00104:165:C29AHACXX:8:2202:15154:57621,HWI-D00104:165:C29AHACXX:8:1102:8884:96507,HWI-D00104:165:C29AHACXX:8:1105:7122:77150,HWI-D00104:165:C29AHACXX:8:1106:6428:32312,HWI-D00104:165:C29AHACXX:8:1305:15147:100672,HWI-D00104:165:C29AHACXX:8:1103:20911:13543,HWI-D00104:165:C29AHACXX:8:2105:8240:59610,HWI-D00104:165:C29AHACXX:8:1201:1208:78316,HWI-D00104:165:C29AHACXX:8:2302:15286:89894,HWI-D00104:165:C29AHACXX:8:1107:5089:76653,HWI-D00104:165:C29AHACXX:8:2202:16548:48394,HWI-D00104:165:C29AHACXX:8:1108:8421:42183;sequence=TAAAGTTAAAATACCGCATTTATTTA;start=189568;subtype=IES;support_ref=6;support_variant=17;type=IES;
scaffold51_68_with_IES	MILORD	internal_eliminated_sequence	192943	194500	.	.	.	ID=MILORD.68.192943.194500;Name=MILORD.68.192943.194500;bounded_by_ta=TRUE;common_boundary=None;end=194500;ies_id=IESPGM.PTET51.1.68.183736;ies_left_dist=157;ies_min_dist=157;ies_right_dist=-1374;junction_seq=ctcgaatttcgtaatTAttcatatatgtattt;read_names=HWI-D00104:165:C29AHACXX:8:2201:11205:62770;sequence=TATTGATTGTTCTAAGGCAGTTTTTGTTTTAGATTAATATTTTAAGATATGATTTTCTAATTTTTTAGAATATCGATTAGTTTTTGTTAACGATAATTGTTTAGATGCTGTGTTTTAACTTGACTTCATTTCATAGAATAAGTTTTTATGAATTAAGTATAAAAGAAAGAAAGCTAATCATCTATATTTCTTCTAAATTTCATTGTAATACTAATAAAGAAATTATCAGCTAATCAGAAAGTTCATTAATCGATTTTTTTGAATTAATAGAAAGGAAAGTTTTCAAATTCTATTCTATAGTATAAAGAGTGAAAATTAGTCAATTTATTAGCAATCAAATCAACTGGTTCTTGAAAGATGATTGCAATGATATTATGAAACTTAATGAAAAGTTGTTTATTAATTCTTATTACCGAAATATTAAATTTTAAATTTTGATTTATAATGAATTAGCAAATCGATGAGGCGCAACTACATCAAGATATGTCCTAAATTTCACAAATCACACAAGCTCTTACATAGGCCAATATTTTGGCACAAACAATTTAAGAAGAAAATATTAAAATGCTCTAATTATGGTAACCAAAATCTACAGCAGTTCTCATATTATCTCTTTCTATACAAATTTATCTTTTATTAATTTATATTACCCAAACNNNNNNNNNNNNNNNNNNNNNNNNNNNNNNNNNNNNNNNNNNNNNNNNNNNNNNNNNNNNNNNNNNNNNNNNNNNNNNNNNNNNNNNNNNNNNNNNNNNNNNNNNNNNNNNNNNNNNNNNNNNNNNNNNNNNNNNNNNNNNNNNNNNNNNACGGTGAATCTACTTTTCAGGATGACTGGCGGTAAGGCGCGCCTCCGTACATCATTTATCTATATATATAGCTGATAATTATTATATTTATTAATGTGAAATGGAAGATTCTATTAAAGAGCTTCATAGCTTTTTTGTACATATTAACATGCACGTATAGCCGATCTTTAAAGAAAAATATAAGAAAGATTATTTTTAATATACAATTAATTAAAAGAAATTAAAGACTTTTTAATTAATTTGATAGAAACTTATTAGATCAATTAAATAGTTGAATTTGATTGGCCTAATACCTTTCTAACGCATTGATTAAAAAGTCTATTATTGCATATTAAAAATAATCTTAATTATATTTTCCTTTCATGATCTGCAATATCTTTAATAAGAAGATATTTTAATTGTATTTTTTACTATATTTTATTTTCTTTATTCAGAACACTATAAAATGTTAAAGAGAGTTAGCTTCTGATAGAAAAGGAAAGATCGCCACAATTTTCAATATTTTAGGTTCAGGATTTAGTTTAGAATACCTATTAAACAGAGATTACATTTATTTTTGGACCCTAAAACTAACTTTTATTCTCTGTAATAATTTCATATACCTTTGTTGAAATCACAAATTCAGTCATGTAAATAGTACAGTCAAAAATGTAGAATCTTAAAAATTTCTACTTCTTAAAATGAGACTGAGTATTGGTATCATTTAAAAATATCAATTTTTTTTTTTCACTTTTTCCAAGAGTAGATAGTTA;start=192943;subtype=EXTERNAL;support_ref=101;support_variant=1;type=ALTERNATIVE;
scaffold51_68_with_IES	MILORD	internal_eliminated_sequence	193100	193126	.	.	.	ID=MILORD.68.193100.193126;Name=MILORD.68.193100.193126;bounded_by_ta=TRUE;common_boundary=Both;end=193126;ies_id=IESPGM.PTET51.1.68.183736;ies_left_dist=0;ies_min_dist=0;ies_right_dist=0;junction_seq=tttttatgaattaagTAtttcttctaaatttc;read_names=HWI-D00104:165:C29AHACXX:8:1201:3537:37722,HWI-D00104:165:C29AHACXX:8:2201:6212:4138,HWI-D00104:165:C29AHACXX:8:2308:8591:72282,HWI-D00104:165:C29AHACXX:8:2203:8963:50984,HWI-D00104:165:C29AHACXX:8:1301:5044:46350,HWI-D00104:165:C29AHACXX:8:2204:5347:8220,HWI-D00104:165:C29AHACXX:8:1305:19350:32249,HWI-D00104:165:C29AHACXX:8:2202:12386:6595,HWI-D00104:165:C29AHACXX:8:2209:7058:47917,HWI-D00104:165:C29AHACXX:8:1203:11433:27017,HWI-D00104:165:C29AHACXX:8:2102:7310:55026,HWI-D00104:165:C29AHACXX:8:1305:2378:22293,HWI-D00104:165:C29AHACXX:8:1103:21087:40910,HWI-D00104:165:C29AHACXX:8:2209:10301:49562,HWI-D00104:165:C29AHACXX:8:2209:15160:58859,HWI-D00104:165:C29AHACXX:8:1201:10854:38544,HWI-D00104:165:C29AHACXX:8:2304:15693:43927,HWI-D00104:165:C29AHACXX:8:2202:14717:89255,HWI-D00104:165:C29AHACXX:8:1107:17390:53228,HWI-D00104:165:C29AHACXX:8:2307:12997:63534,HWI-D00104:165:C29AHACXX:8:2103:17774:38607,HWI-D00104:165:C29AHACXX:8:2102:2308:42047,HWI-D00104:165:C29AHACXX:8:2201:9228:34377,HWI-D00104:165:C29AHACXX:8:2207:5365:75929,HWI-D00104:165:C29AHACXX:8:1305:10970:51445,HWI-D00104:165:C29AHACXX:8:1104:5969:88452,HWI-D00104:165:C29AHACXX:8:1102:7025:75010,HWI-D00104:165:C29AHACXX:8:1104:18615:61857,HWI-D00104:165:C29AHACXX:8:1102:17772:19036,HWI-D00104:165:C29AHACXX:8:2104:13004:5313,HWI-D00104:165:C29AHACXX:8:1307:14825:43899,HWI-D00104:165:C29AHACXX:8:1303:8162:4455,HWI-D00104:165:C29AHACXX:8:2103:17102:49052,HWI-D00104:165:C29AHACXX:8:1302:19370:41048,HWI-D00104:165:C29AHACXX:8:1305:10473:59280,HWI-D00104:165:C29AHACXX:8:1103:4372:53975,HWI-D00104:165:C29AHACXX:8:1204:15825:78822,HWI-D00104:165:C29AHACXX:8:1305:11582:79813,HWI-D00104:165:C29AHACXX:8:2302:9056:3409,HWI-D00104:165:C29AHACXX:8:2102:8803:86760,HWI-D00104:165:C29AHACXX:8:1102:12378:79891,HWI-D00104:165:C29AHACXX:8:1303:13630:26551,HWI-D00104:165:C29AHACXX:8:1102:9402:64440,HWI-D00104:165:C29AHACXX:8:1201:16076:60525,HWI-D00104:165:C29AHACXX:8:2103:8829:20082,HWI-D00104:165:C29AHACXX:8:1105:16769:84747,HWI-D00104:165:C29AHACXX:8:1104:6938:27460;sequence=TATAAAAGAAAGAAAGCTAATCATCTA;start=193100;subtype=IES;support_ref=6;support_variant=47;type=IES;
scaffold51_68_with_IES	MILORD	internal_eliminated_sequence	193313	194682	.	.	.	ID=MILORD.68.193313.194682;Name=MILORD.68.193313.194682;bounded_by_ta=TRUE;common_boundary=None;end=194682;ies_id=IESPGM.PTET51.1.68.183736;ies_left_dist=-213;ies_min_dist=213;ies_right_dist=-1556;junction_seq=agatgattgcaatgaTAtatatataaatatat;read_names=HWI-D00104:165:C29AHACXX:8:1202:16418:7170;sequence=TATTATGAAACTTAATGAAAAGTTGTTTATTAATTCTTATTACCGAAATATTAAATTTTAAATTTTGATTTATAATGAATTAGCAAATCGATGAGGCGCAACTACATCAAGATATGTCCTAAATTTCACAAATCACACAAGCTCTTACATAGGCCAATATTTTGGCACAAACAATTTAAGAAGAAAATATTAAAATGCTCTAATTATGGTAACCAAAATCTACAGCAGTTCTCATATTATCTCTTTCTATACAAATTTATCTTTTATTAATTTATATTACCCAAACNNNNNNNNNNNNNNNNNNNNNNNNNNNNNNNNNNNNNNNNNNNNNNNNNNNNNNNNNNNNNNNNNNNNNNNNNNNNNNNNNNNNNNNNNNNNNNNNNNNNNNNNNNNNNNNNNNNNNNNNNNNNNNNNNNNNNNNNNNNNNNNNNNNNNNACGGTGAATCTACTTTTCAGGATGACTGGCGGTAAGGCGCGCCTCCGTACATCATTTATCTATATATATAGCTGATAATTATTATATTTATTAATGTGAAATGGAAGATTCTATTAAAGAGCTTCATAGCTTTTTTGTACATATTAACATGCACGTATAGCCGATCTTTAAAGAAAAATATAAGAAAGATTATTTTTAATATACAATTAATTAAAAGAAATTAAAGACTTTTTAATTAATTTGATAGAAACTTATTAGATCAATTAAATAGTTGAATTTGATTGGCCTAATACCTTTCTAACGCATTGATTAAAAAGTCTATTATTGCATATTAAAAATAATCTTAATTATATTTTCCTTTCATGATCTGCAATATCTTTAATAAGAAGATATTTTAATTGTATTTTTTACTATATTTTATTTTCTTTATTCAGAACACTATAAAATGTTAAAGAGAGTTAGCTTCTGATAGAAAAGGAAAGATCGCCACAATTTTCAATATTTTAGGTTCAGGATTTAGTTTAGAATACCTATTAAACAGAGATTACATTTATTTTTGGACCCTAAAACTAACTTTTATTCTCTGTAATAATTTCATATACCTTTGTTGAAATCACAAATTCAGTCATGTAAATAGTACAGTCAAAAATGTAGAATCTTAAAAATTTCTACTTCTTAAAATGAGACTGAGTATTGGTATCATTTAAAAATATCAATTTTTTTTTTTCACTTTTTCCAAGAGTAGATAGTTATATTCATATATGTATTTATAATAAATATAGTTAAAGCAAATATGTTGATTACGATATTTTATATTCAATCAAATTTTGAATATTTTTTAATATCAATTGTTATTCAGGAGAAAAGGTTAAATAATGACAAAGTAAGAGAGAACTGCTTGATTTTCGATCATAAATGAATGATAATAACGAAA;start=193313;subtype=MAC;support_ref=74;support_variant=1;type=CRYPTIC;
scaffold51_68_with_IES	MILORD	internal_eliminated_sequence	193361	194521	.	.	.	ID=MILORD.68.193361.194521;Name=MILORD.68.193361.194521;bounded_by_ta=TRUE;common_boundary=None;end=194521;ies_id=IESPGM.PTET51.1.68.183736;ies_left_dist=-261;ies_min_dist=261;ies_right_dist=-1395;junction_seq=ttcttattaccgaaaTAaatatagttaaagca;read_names=HWI-D00104:165:C29AHACXX:8:1201:15867:57812;sequence=TATTAAATTTTAAATTTTGATTTATAATGAATTAGCAAATCGATGAGGCGCAACTACATCAAGATATGTCCTAAATTTCACAAATCACACAAGCTCTTACATAGGCCAATATTTTGGCACAAACAATTTAAGAAGAAAATATTAAAATGCTCTAATTATGGTAACCAAAATCTACAGCAGTTCTCATATTATCTCTTTCTATACAAATTTATCTTTTATTAATTTATATTACCCAAACNNNNNNNNNNNNNNNNNNNNNNNNNNNNNNNNNNNNNNNNNNNNNNNNNNNNNNNNNNNNNNNNNNNNNNNNNNNNNNNNNNNNNNNNNNNNNNNNNNNNNNNNNNNNNNNNNNNNNNNNNNNNNNNNNNNNNNNNNNNNNNNNNNNNNNACGGTGAATCTACTTTTCAGGATGACTGGCGGTAAGGCGCGCCTCCGTACATCATTTATCTATATATATAGCTGATAATTATTATATTTATTAATGTGAAATGGAAGATTCTATTAAAGAGCTTCATAGCTTTTTTGTACATATTAACATGCACGTATAGCCGATCTTTAAAGAAAAATATAAGAAAGATTATTTTTAATATACAATTAATTAAAAGAAATTAAAGACTTTTTAATTAATTTGATAGAAACTTATTAGATCAATTAAATAGTTGAATTTGATTGGCCTAATACCTTTCTAACGCATTGATTAAAAAGTCTATTATTGCATATTAAAAATAATCTTAATTATATTTTCCTTTCATGATCTGCAATATCTTTAATAAGAAGATATTTTAATTGTATTTTTTACTATATTTTATTTTCTTTATTCAGAACACTATAAAATGTTAAAGAGAGTTAGCTTCTGATAGAAAAGGAAAGATCGCCACAATTTTCAATATTTTAGGTTCAGGATTTAGTTTAGAATACCTATTAAACAGAGATTACATTTATTTTTGGACCCTAAAACTAACTTTTATTCTCTGTAATAATTTCATATACCTTTGTTGAAATCACAAATTCAGTCATGTAAATAGTACAGTCAAAAATGTAGAATCTTAAAAATTTCTACTTCTTAAAATGAGACTGAGTATTGGTATCATTTAAAAATATCAATTTTTTTTTTTCACTTTTTCCAAGAGTAGATAGTTATATTCATATATGTATTTATAA;start=193361;subtype=MAC;support_ref=53;support_variant=1;type=CRYPTIC;
scaffold51_68_with_IES	MILORD	internal_eliminated_sequence	193361	194540	.	.	.	ID=MILORD.68.193361.194540;Name=MILORD.68.193361.194540;bounded_by_ta=TRUE;common_boundary=None;end=194540;ies_id=IESPGM.PTET51.1.68.183736;ies_left_dist=-261;ies_min_dist=261;ies_right_dist=-1414;junction_seq=ttcttattaccgaaaTAtgttgattacgatat;read_names=HWI-D00104:165:C29AHACXX:8:2304:14218:84793;sequence=TATTAAATTTTAAATTTTGATTTATAATGAATTAGCAAATCGATGAGGCGCAACTACATCAAGATATGTCCTAAATTTCACAAATCACACAAGCTCTTACATAGGCCAATATTTTGGCACAAACAATTTAAGAAGAAAATATTAAAATGCTCTAATTATGGTAACCAAAATCTACAGCAGTTCTCATATTATCTCTTTCTATACAAATTTATCTTTTATTAATTTATATTACCCAAACNNNNNNNNNNNNNNNNNNNNNNNNNNNNNNNNNNNNNNNNNNNNNNNNNNNNNNNNNNNNNNNNNNNNNNNNNNNNNNNNNNNNNNNNNNNNNNNNNNNNNNNNNNNNNNNNNNNNNNNNNNNNNNNNNNNNNNNNNNNNNNNNNNNNNNACGGTGAATCTACTTTTCAGGATGACTGGCGGTAAGGCGCGCCTCCGTACATCATTTATCTATATATATAGCTGATAATTATTATATTTATTAATGTGAAATGGAAGATTCTATTAAAGAGCTTCATAGCTTTTTTGTACATATTAACATGCACGTATAGCCGATCTTTAAAGAAAAATATAAGAAAGATTATTTTTAATATACAATTAATTAAAAGAAATTAAAGACTTTTTAATTAATTTGATAGAAACTTATTAGATCAATTAAATAGTTGAATTTGATTGGCCTAATACCTTTCTAACGCATTGATTAAAAAGTCTATTATTGCATATTAAAAATAATCTTAATTATATTTTCCTTTCATGATCTGCAATATCTTTAATAAGAAGATATTTTAATTGTATTTTTTACTATATTTTATTTTCTTTATTCAGAACACTATAAAATGTTAAAGAGAGTTAGCTTCTGATAGAAAAGGAAAGATCGCCACAATTTTCAATATTTTAGGTTCAGGATTTAGTTTAGAATACCTATTAAACAGAGATTACATTTATTTTTGGACCCTAAAACTAACTTTTATTCTCTGTAATAATTTCATATACCTTTGTTGAAATCACAAATTCAGTCATGTAAATAGTACAGTCAAAAATGTAGAATCTTAAAAATTTCTACTTCTTAAAATGAGACTGAGTATTGGTATCATTTAAAAATATCAATTTTTTTTTTTCACTTTTTCCAAGAGTAGATAGTTATATTCATATATGTATTTATAATAAATATAGTTAAAGCAAA;start=193361;subtype=MAC;support_ref=53;support_variant=1;type=CRYPTIC;
scaffold51_68_with_IES	MILORD	internal_eliminated_sequence	193383	194130	.	.	.	ID=MILORD.68.193383.194130;Name=MILORD.68.193383.194130;bounded_by_ta=TRUE;common_boundary=None;end=194130;ies_id=IESPGM.PTET51.1.68.183736;ies_left_dist=-283;ies_min_dist=283;ies_right_dist=-1004;junction_seq=ttttaaattttgattTAagaagatattttaat;read_names=HWI-D00104:165:C29AHACXX:8:2102:14925:46057;sequence=TATAATGAATTAGCAAATCGATGAGGCGCAACTACATCAAGATATGTCCTAAATTTCACAAATCACACAAGCTCTTACATAGGCCAATATTTTGGCACAAACAATTTAAGAAGAAAATATTAAAATGCTCTAATTATGGTAACCAAAATCTACAGCAGTTCTCATATTATCTCTTTCTATACAAATTTATCTTTTATTAATTTATATTACCCAAACNNNNNNNNNNNNNNNNNNNNNNNNNNNNNNNNNNNNNNNNNNNNNNNNNNNNNNNNNNNNNNNNNNNNNNNNNNNNNNNNNNNNNNNNNNNNNNNNNNNNNNNNNNNNNNNNNNNNNNNNNNNNNNNNNNNNNNNNNNNNNNNNNNNNNNACGGTGAATCTACTTTTCAGGATGACTGGCGGTAAGGCGCGCCTCCGTACATCATTTATCTATATATATAGCTGATAATTATTATATTTATTAATGTGAAATGGAAGATTCTATTAAAGAGCTTCATAGCTTTTTTGTACATATTAACATGCACGTATAGCCGATCTTTAAAGAAAAATATAAGAAAGATTATTTTTAATATACAATTAATTAAAAGAAATTAAAGACTTTTTAATTAATTTGATAGAAACTTATTAGATCAATTAAATAGTTGAATTTGATTGGCCTAATACCTTTCTAACGCATTGATTAAAAAGTCTATTATTGCATATTAAAAATAATCTTAATTATATTTTCCTTTCATGATCTGCAATATCTTTAA;start=193383;subtype=MAC;support_ref=50;support_variant=1;type=CRYPTIC;
scaffold51_68_with_IES	MILORD	internal_eliminated_sequence	193831	194521	.	.	.	ID=MILORD.68.193831.194521;Name=MILORD.68.193831.194521;bounded_by_ta=TRUE;common_boundary=None;end=194521;ies_id=IESPGM.PTET51.1.68.183736;ies_left_dist=-731;ies_min_dist=731;ies_right_dist=-1395;junction_seq=atagctgataattatTAaatatagttaaagca;read_names=HWI-D00104:165:C29AHACXX:8:2101:4134:25258;sequence=TATATTTATTAATGTGAAATGGAAGATTCTATTAAAGAGCTTCATAGCTTTTTTGTACATATTAACATGCACGTATAGCCGATCTTTAAAGAAAAATATAAGAAAGATTATTTTTAATATACAATTAATTAAAAGAAATTAAAGACTTTTTAATTAATTTGATAGAAACTTATTAGATCAATTAAATAGTTGAATTTGATTGGCCTAATACCTTTCTAACGCATTGATTAAAAAGTCTATTATTGCATATTAAAAATAATCTTAATTATATTTTCCTTTCATGATCTGCAATATCTTTAATAAGAAGATATTTTAATTGTATTTTTTACTATATTTTATTTTCTTTATTCAGAACACTATAAAATGTTAAAGAGAGTTAGCTTCTGATAGAAAAGGAAAGATCGCCACAATTTTCAATATTTTAGGTTCAGGATTTAGTTTAGAATACCTATTAAACAGAGATTACATTTATTTTTGGACCCTAAAACTAACTTTTATTCTCTGTAATAATTTCATATACCTTTGTTGAAATCACAAATTCAGTCATGTAAATAGTACAGTCAAAAATGTAGAATCTTAAAAATTTCTACTTCTTAAAATGAGACTGAGTATTGGTATCATTTAAAAATATCAATTTTTTTTTTTCACTTTTTCCAAGAGTAGATAGTTATATTCATATATGTATTTATAA;start=193831;subtype=MAC;support_ref=5;support_variant=1;type=CRYPTIC;
scaffold51_68_with_IES	MILORD	internal_eliminated_sequence	193904	194671	.	.	.	ID=MILORD.68.193904.194671;Name=MILORD.68.193904.194671;bounded_by_ta=TRUE;common_boundary=None;end=194671;ies_id=IESPGM.PTET51.1.68.183736;ies_left_dist=-804;ies_min_dist=804;ies_right_dist=-1545;junction_seq=catgcacgtaataacTAataacgaaatatata;read_names=HWI-D00104:165:C29AHACXX:8:2206:4452:6610;sequence=TATAGCCGATCTTTAAAGAAAAATATAAGAAAGATTATTTTTAATATACAATTAATTAAAAGAAATTAAAGACTTTTTAATTAATTTGATAGAAACTTATTAGATCAATTAAATAGTTGAATTTGATTGGCCTAATACCTTTCTAACGCATTGATTAAAAAGTCTATTATTGCATATTAAAAATAATCTTAATTATATTTTCCTTTCATGATCTGCAATATCTTTAATAAGAAGATATTTTAATTGTATTTTTTACTATATTTTATTTTCTTTATTCAGAACACTATAAAATGTTAAAGAGAGTTAGCTTCTGATAGAAAAGGAAAGATCGCCACAATTTTCAATATTTTAGGTTCAGGATTTAGTTTAGAATACCTATTAAACAGAGATTACATTTATTTTTGGACCCTAAAACTAACTTTTATTCTCTGTAATAATTTCATATACCTTTGTTGAAATCACAAATTCAGTCATGTAAATAGTACAGTCAAAAATGTAGAATCTTAAAAATTTCTACTTCTTAAAATGAGACTGAGTATTGGTATCATTTAAAAATATCAATTTTTTTTTTTCACTTTTTCCAAGAGTAGATAGTTATATTCATATATGTATTTATAATAAATATAGTTAAAGCAAATATGTTGATTACGATATTTTATATTCAATCAAATTTTGAATATTTTTTAATATCAATTGTTATTCAGGAGAAAAGGTTAAATAATGACAAAGTAAGAGAGAACTGCTTGATTTTCGATCATAAATGAATGA;start=193904;subtype=MAC;support_ref=1;support_variant=1;type=CRYPTIC;
scaffold51_68_with_IES	MILORD	internal_eliminated_sequence	193904	194521	.	.	.	ID=MILORD.68.193904.194521;Name=MILORD.68.193904.194521;bounded_by_ta=TRUE;common_boundary=None;end=194521;ies_id=IESPGM.PTET51.1.68.183736;ies_left_dist=-804;ies_min_dist=804;ies_right_dist=-1395;junction_seq=atattaacatgcacgTAaatatagttaaagca;read_names=HWI-D00104:165:C29AHACXX:8:1107:18189:62025,HWI-D00104:165:C29AHACXX:8:1107:14611:94576,HWI-D00104:165:C29AHACXX:8:2303:11960:26771;sequence=TATAGCCGATCTTTAAAGAAAAATATAAGAAAGATTATTTTTAATATACAATTAATTAAAAGAAATTAAAGACTTTTTAATTAATTTGATAGAAACTTATTAGATCAATTAAATAGTTGAATTTGATTGGCCTAATACCTTTCTAACGCATTGATTAAAAAGTCTATTATTGCATATTAAAAATAATCTTAATTATATTTTCCTTTCATGATCTGCAATATCTTTAATAAGAAGATATTTTAATTGTATTTTTTACTATATTTTATTTTCTTTATTCAGAACACTATAAAATGTTAAAGAGAGTTAGCTTCTGATAGAAAAGGAAAGATCGCCACAATTTTCAATATTTTAGGTTCAGGATTTAGTTTAGAATACCTATTAAACAGAGATTACATTTATTTTTGGACCCTAAAACTAACTTTTATTCTCTGTAATAATTTCATATACCTTTGTTGAAATCACAAATTCAGTCATGTAAATAGTACAGTCAAAAATGTAGAATCTTAAAAATTTCTACTTCTTAAAATGAGACTGAGTATTGGTATCATTTAAAAATATCAATTTTTTTTTTTCACTTTTTCCAAGAGTAGATAGTTATATTCATATATGTATTTATAA;start=193904;subtype=MAC;support_ref=2;support_variant=3;type=CRYPTIC;
scaffold51_68_with_IES	MILORD	internal_eliminated_sequence	193904	194189	.	.	.	ID=MILORD.68.193904.194189;Name=MILORD.68.193904.194189;bounded_by_ta=TRUE;common_boundary=None;end=194189;ies_id=IESPGM.PTET51.1.68.183736;ies_left_dist=-804;ies_min_dist=804;ies_right_dist=-1063;junction_seq=atattaacatgcacgTAaaatgttaaagagag;read_names=HWI-D00104:165:C29AHACXX:8:1108:12103:44123;sequence=TATAGCCGATCTTTAAAGAAAAATATAAGAAAGATTATTTTTAATATACAATTAATTAAAAGAAATTAAAGACTTTTTAATTAATTTGATAGAAACTTATTAGATCAATTAAATAGTTGAATTTGATTGGCCTAATACCTTTCTAACGCATTGATTAAAAAGTCTATTATTGCATATTAAAAATAATCTTAATTATATTTTCCTTTCATGATCTGCAATATCTTTAATAAGAAGATATTTTAATTGTATTTTTTACTATATTTTATTTTCTTTATTCAGAACACTA;start=193904;subtype=MAC;support_ref=1;support_variant=1;type=CRYPTIC;
scaffold51_68_with_IES	MILORD	internal_eliminated_sequence	193904	193992	.	.	.	ID=MILORD.68.193904.193992;Name=MILORD.68.193904.193992;bounded_by_ta=TRUE;common_boundary=None;end=193992;ies_id=IESPGM.PTET51.1.68.183736;ies_left_dist=-804;ies_min_dist=804;ies_right_dist=-866;junction_seq=atattaacatgcacgTAgaaacttattagatc;read_names=HWI-D00104:165:C29AHACXX:8:2305:9079:32828;sequence=TATAGCCGATCTTTAAAGAAAAATATAAGAAAGATTATTTTTAATATACAATTAATTAAAAGAAATTAAAGACTTTTTAATTAATTTGA;start=193904;subtype=MAC;support_ref=1;support_variant=1;type=CRYPTIC;
scaffold51_68_with_IES	MILORD	internal_eliminated_sequence	193904	193949	.	.	.	ID=MILORD.68.193904.193949;Name=MILORD.68.193904.193949;bounded_by_ta=TRUE;common_boundary=None;end=193949;ies_id=IESPGM.PTET51.1.68.183736;ies_left_dist=-804;ies_min_dist=804;ies_right_dist=-823;junction_seq=atattaacatgcacgTAcaattaattaaaaga;read_names=HWI-D00104:165:C29AHACXX:8:2205:18431:66489,HWI-D00104:165:C29AHACXX:8:1202:5132:15420,HWI-D00104:165:C29AHACXX:8:1306:16461:62319,HWI-D00104:165:C29AHACXX:8:2206:2669:91958;sequence=TATAGCCGATCTTTAAAGAAAAATATAAGAAAGATTATTTTTAATA;start=193904;subtype=MAC;support_ref=2;support_variant=4;type=CRYPTIC;
scaffold51_68_with_IES	MILORD	internal_eliminated_sequence	194097	194506	.	.	.	ID=MILORD.68.194097.194506;Name=MILORD.68.194097.194506;bounded_by_ta=TRUE;common_boundary=None;end=194506;ies_id=IESPGM.PTET51.1.68.183736;ies_left_dist=-997;ies_min_dist=997;ies_right_dist=-1380;junction_seq=aaaaataatcttaatTAtatgtatttataata;read_names=HWI-D00104:165:C29AHACXX:8:1108:3098:3110;sequence=TATATTTTCCTTTCATGATCTGCAATATCTTTAATAAGAAGATATTTTAATTGTATTTTTTACTATATTTTATTTTCTTTATTCAGAACACTATAAAATGTTAAAGAGAGTTAGCTTCTGATAGAAAAGGAAAGATCGCCACAATTTTCAATATTTTAGGTTCAGGATTTAGTTTAGAATACCTATTAAACAGAGATTACATTTATTTTTGGACCCTAAAACTAACTTTTATTCTCTGTAATAATTTCATATACCTTTGTTGAAATCACAAATTCAGTCATGTAAATAGTACAGTCAAAAATGTAGAATCTTAAAAATTTCTACTTCTTAAAATGAGACTGAGTATTGGTATCATTTAAAAATATCAATTTTTTTTTTTCACTTTTTCCAAGAGTAGATAGTTATATTCA;start=194097;subtype=MAC;support_ref=27;support_variant=1;type=CRYPTIC;
scaffold51_68_with_IES	MILORD	internal_eliminated_sequence	194386	194490	.	.	.	ID=MILORD.68.194386.194490;Name=MILORD.68.194386.194490;bounded_by_ta=TRUE;common_boundary=None;end=194490;ies_id=IESPGM.PTET51.1.68.183736;ies_left_dist=-1286;ies_min_dist=1286;ies_right_dist=-1364;junction_seq=cagtcatgtaaatagTAgatagttatattcat;read_names=HWI-D00104:165:C29AHACXX:8:2105:13331:6835,HWI-D00104:165:C29AHACXX:8:1206:1576:40527,HWI-D00104:165:C29AHACXX:8:1203:4909:7918,HWI-D00104:165:C29AHACXX:8:2302:19982:32873;sequence=TACAGTCAAAAATGTAGAATCTTAAAAATTTCTACTTCTTAAAATGAGACTGAGTATTGGTATCATTTAAAAATATCAATTTTTTTTTTTCACTTTTTCCAAGAG;start=194386;subtype=MAC;support_ref=18;support_variant=4;type=CRYPTIC;
scaffold51_68_with_IES	MILORD	internal_eliminated_sequence	194446	194518	.	.	.	ID=MILORD.68.194446.194518;Name=MILORD.68.194446.194518;bounded_by_ta=TRUE;common_boundary=None;end=194518;ies_id=IESPGM.PTET51.1.68.183736;ies_left_dist=-1346;ies_min_dist=1346;ies_right_dist=-1392;junction_seq=gagactgagtattggTAataaatatagttaaa;read_names=HWI-D00104:165:C29AHACXX:8:2301:20860:26911;sequence=TATCATTTAAAAATATCAATTTTTTTTTTTCACTTTTTCCAAGAGTAGATAGTTATATTCATATATGTATTTA;start=194446;subtype=MAC;support_ref=10;support_variant=1;type=CRYPTIC;
scaffold51_68_with_IES	MILORD	internal_eliminated_sequence	194446	194521	.	.	.	ID=MILORD.68.194446.194521;Name=MILORD.68.194446.194521;bounded_by_ta=TRUE;common_boundary=None;end=194521;ies_id=IESPGM.PTET51.1.68.183736;ies_left_dist=-1346;ies_min_dist=1346;ies_right_dist=-1395;junction_seq=gagactgagtattggTAaatatagttaaagca;read_names=HWI-D00104:165:C29AHACXX:8:2301:14217:75859,HWI-D00104:165:C29AHACXX:8:1108:6405:92051,HWI-D00104:165:C29AHACXX:8:2101:16852:13954,HWI-D00104:165:C29AHACXX:8:1103:8965:98629,HWI-D00104:165:C29AHACXX:8:1201:19415:59453,HWI-D00104:165:C29AHACXX:8:1302:20352:13049,HWI-D00104:165:C29AHACXX:8:1309:14740:72887;sequence=TATCATTTAAAAATATCAATTTTTTTTTTTCACTTTTTCCAAGAGTAGATAGTTATATTCATATATGTATTTATAA;start=194446;subtype=MAC;support_ref=20;support_variant=7;type=CRYPTIC;
scaffold51_68_with_IES	MILORD	internal_eliminated_sequence	197732	197775	.	.	.	ID=MILORD.68.197732.197775;Name=MILORD.68.197732.197775;bounded_by_ta=TRUE;common_boundary=None;end=197775;ies_id=IESPGM.PTET51.1.68.188749;ies_left_dist=408;ies_min_dist=408;ies_right_dist=441;junction_seq=tcttaatttaaatccTAtttgctcacacattt;read_names=HWI-D00104:165:C29AHACXX:8:1206:3468:71458;sequence=TACAGCTTTCTTAATTCAATTTAATTTGTGTTTTGGATTGTCTA;start=197732;subtype=MAC;support_ref=94;support_variant=1;type=CRYPTIC;
scaffold51_68_with_IES	MILORD	internal_eliminated_sequence	198138	198216	.	.	.	ID=MILORD.68.198138.198216;Name=MILORD.68.198138.198216;bounded_by_ta=TRUE;common_boundary=RIGHT;end=198216;ies_id=IESPGM.PTET51.1.68.188749;ies_left_dist=2;ies_min_dist=0;ies_right_dist=0;junction_seq=ttatattaatttttaTAtatgcataacaatca;read_names=HWI-D00104:165:C29AHACXX:8:2105:13175:68732,HWI-D00104:165:C29AHACXX:8:1301:13751:43291;sequence=TATACACTAATTCTACTAAATTTACTTAATAATCCATTACTAAATTTCTAGAAATAAATATTCTGTCTAAAAATTACTG;start=198138;subtype=PARTIAL_EXTERNAL;support_ref=8;support_variant=2;type=ALTERNATIVE;
scaffold51_68_with_IES	MILORD	internal_eliminated_sequence	198140	198216	.	.	.	ID=MILORD.68.198140.198216;Name=MILORD.68.198140.198216;bounded_by_ta=TRUE;common_boundary=Both;end=198216;ies_id=IESPGM.PTET51.1.68.188749;ies_left_dist=0;ies_min_dist=0;ies_right_dist=0;junction_seq=atattaatttttataTAtatgcataacaatca;read_names=HWI-D00104:165:C29AHACXX:8:2308:12682:63981,HWI-D00104:165:C29AHACXX:8:2101:17413:29893,HWI-D00104:165:C29AHACXX:8:2303:8101:98258,HWI-D00104:165:C29AHACXX:8:1203:19474:100439,HWI-D00104:165:C29AHACXX:8:2202:9775:100590,HWI-D00104:165:C29AHACXX:8:1305:14197:33092,HWI-D00104:165:C29AHACXX:8:2103:3094:14205,HWI-D00104:165:C29AHACXX:8:2304:10927:33149,HWI-D00104:165:C29AHACXX:8:2105:7788:15780,HWI-D00104:165:C29AHACXX:8:1301:7474:46446,HWI-D00104:165:C29AHACXX:8:2204:3554:68475,HWI-D00104:165:C29AHACXX:8:1107:6050:16344,HWI-D00104:165:C29AHACXX:8:2303:12063:20139,HWI-D00104:165:C29AHACXX:8:2201:16423:26744,HWI-D00104:165:C29AHACXX:8:1301:7899:98198,HWI-D00104:165:C29AHACXX:8:1103:5926:68364,HWI-D00104:165:C29AHACXX:8:2102:16833:77846,HWI-D00104:165:C29AHACXX:8:2204:17404:16891,HWI-D00104:165:C29AHACXX:8:2204:3722:86110,HWI-D00104:165:C29AHACXX:8:1107:5585:77685,HWI-D00104:165:C29AHACXX:8:2103:2126:24669,HWI-D00104:165:C29AHACXX:8:1105:3408:66293,HWI-D00104:165:C29AHACXX:8:1205:10813:18309,HWI-D00104:165:C29AHACXX:8:1303:18646:19179,HWI-D00104:165:C29AHACXX:8:2209:11200:26179,HWI-D00104:165:C29AHACXX:8:1202:14442:84438,HWI-D00104:165:C29AHACXX:8:1203:13382:81346,HWI-D00104:165:C29AHACXX:8:2101:12350:14710;sequence=TACACTAATTCTACTAAATTTACTTAATAATCCATTACTAAATTTCTAGAAATAAATATTCTGTCTAAAAATTACTG;start=198140;subtype=IES;support_ref=4;support_variant=28;type=IES;
scaffold51_68_with_IES	MILORD	internal_eliminated_sequence	199425	199469	.	.	.	ID=MILORD.68.199425.199469;Name=MILORD.68.199425.199469;bounded_by_ta=TRUE;common_boundary=Both;end=199469;ies_id=IESPGM.PTET51.1.68.189957;ies_left_dist=0;ies_min_dist=0;ies_right_dist=0;junction_seq=aggaaaccaatcaacTAaaagtttgagttaga;read_names=HWI-D00104:165:C29AHACXX:8:2104:5230:86404,HWI-D00104:165:C29AHACXX:8:2304:3778:47663,HWI-D00104:165:C29AHACXX:8:1307:16728:63398,HWI-D00104:165:C29AHACXX:8:2201:8915:19409;sequence=TATAGTGATTAATAAAAATAATAAAAATTATTGATATGTGAACTA;start=199425;subtype=IES;support_ref=0;support_variant=4;type=IES;
scaffold51_68_with_IES	MILORD	internal_eliminated_sequence	202704	203746	.	.	.	ID=MILORD.68.202704.203746;Name=MILORD.68.202704.203746;bounded_by_ta=TRUE;common_boundary=None;end=203746;ies_id=IESPGM.PTET51.1.68.193896;ies_left_dist=705;ies_min_dist=309;ies_right_dist=-309;junction_seq=cttacttttttaataTAtaatcaataataaga;read_names=HWI-D00104:165:C29AHACXX:8:1105:13665:60972;sequence=TATAAATATTATCATAAAATGAAGTAATATCAAAAAAGCTTTATTGGAAAACCAAGAGATAGAAATCTAATCGTTAGATCCACTCTCAAATTACCCTAAATTAGGTAAGACATCTCAAATCATTAGAGTATCGGAACCATGAATATTCCCAATAGGTAATCAGAACATATTCCCAATTCACGCTTTCATACTAAAACTAATACTAGAGATACTATTAAGGCAGTTGTTAAGGAACGTCCCCATTTTAAACAATTACCCACTGACAGAACTATGCCTACTCTACCATCGTTAAATTCTCCAAGGTCTGAAGATGAGGGAGAATAAACACATAAAAGTTTGTTTTCAATTAGGAGAACTGTTATTGATACTCTCTCATTGCGATAATCTCGAAGGACTAGTATGGAAAAGGAGAGAGCAAAGGAAGAAAAGAAAGAAGAAGATAGAGCTGATGCAAAACAACACAATAGGAACTCCAAAATATCTGAGGAATAATAATTACCAAATCAACAAAATTTGAAATTAAACAAATCAAATGAGGAACTCCTTCAAAATCATTAGAATCTAGACGAAGTCTTAGAAGAACCAGTTGAAGAAATTAGACCAAAAAAGGAATCCTAATCAATTAGACCCAAAAATGAAAGTGTCTCTTCACAATTCACCTAACTTACTGATGAAATACATTCAGTATGGGATAACGTTGATTTGTATAAATAAACTCACTTTTAACTTCATTGTATTTGAGAGGAGTACAATTTGACGAATTTGATTAACAAGCTTAACTCCAATCATTTTTGCAACTCTACAAAATGAGAAGTGGAGGATTCCCTGTAAGTTACTCATGATTAAATAAGGGCTAAAGAGAGAACTTGTCTAACGAAGAAGTAATCAGGAGAGCTGCTGAATATGCTAAAGGCAACCGCCAAGTATTTAAGAAGTACTTCCCAACTAAACAAGTAGTGTTTGAAAATGACGAAGATTACACACAATCCTATAATGTTAATAGTGATGCTAATTTTTAAAAATTCTAAAAGTATATTCAGAAA;start=202704;subtype=EXTERNAL;support_ref=43;support_variant=1;type=ALTERNATIVE;
scaffold51_68_with_IES	MILORD	internal_eliminated_sequence	203409	203437	.	.	.	ID=MILORD.68.203409.203437;Name=MILORD.68.203409.203437;bounded_by_ta=TRUE;common_boundary=Both;end=203437;ies_id=IESPGM.PTET51.1.68.193896;ies_left_dist=0;ies_min_dist=0;ies_right_dist=0;junction_seq=gataacgttgatttgTAtttgagaggagtaca;read_names=HWI-D00104:165:C29AHACXX:8:2304:2458:45021,HWI-D00104:165:C29AHACXX:8:1202:10565:72954,HWI-D00104:165:C29AHACXX:8:2301:9295:25261,HWI-D00104:165:C29AHACXX:8:1104:1634:10727,HWI-D00104:165:C29AHACXX:8:2101:19807:71258,HWI-D00104:165:C29AHACXX:8:2202:5007:40964,HWI-D00104:165:C29AHACXX:8:1305:3500:88786,HWI-D00104:165:C29AHACXX:8:2307:18696:36849,HWI-D00104:165:C29AHACXX:8:2301:17939:31005,HWI-D00104:165:C29AHACXX:8:1206:2655:54899,HWI-D00104:165:C29AHACXX:8:1307:20891:59538,HWI-D00104:165:C29AHACXX:8:2308:11684:79921,HWI-D00104:165:C29AHACXX:8:2303:13514:74911,HWI-D00104:165:C29AHACXX:8:2306:1956:34920,HWI-D00104:165:C29AHACXX:8:1204:18154:71307,HWI-D00104:165:C29AHACXX:8:2305:19833:52178,HWI-D00104:165:C29AHACXX:8:2101:3766:65857,HWI-D00104:165:C29AHACXX:8:1307:10383:31143,HWI-D00104:165:C29AHACXX:8:1306:15955:61099,HWI-D00104:165:C29AHACXX:8:2305:3882:46712,HWI-D00104:165:C29AHACXX:8:1304:11017:6459,HWI-D00104:165:C29AHACXX:8:1201:13442:10291,HWI-D00104:165:C29AHACXX:8:2304:20257:42631,HWI-D00104:165:C29AHACXX:8:1204:14578:55848,HWI-D00104:165:C29AHACXX:8:2103:19636:83729,HWI-D00104:165:C29AHACXX:8:2307:7972:53985;sequence=TATAAATAAACTCACTTTTAACTTCATTG;start=203409;subtype=IES;support_ref=6;support_variant=26;type=IES;
scaffold51_68_with_IES	MILORD	internal_eliminated_sequence	205915	205987	.	.	.	ID=MILORD.68.205915.205987;Name=MILORD.68.205915.205987;bounded_by_ta=TRUE;common_boundary=Both;end=205987;ies_id=IESPGM.PTET51.1.68.196373;ies_left_dist=0;ies_min_dist=0;ies_right_dist=0;junction_seq=tgtaggttatggtgaTAtcacagctcaaaata;read_names=HWI-D00104:165:C29AHACXX:8:1306:11611:71006,HWI-D00104:165:C29AHACXX:8:1202:15149:6732,HWI-D00104:165:C29AHACXX:8:1303:19493:85272,HWI-D00104:165:C29AHACXX:8:1201:3292:68630,HWI-D00104:165:C29AHACXX:8:1302:13918:81129,HWI-D00104:165:C29AHACXX:8:1302:7480:96076,HWI-D00104:165:C29AHACXX:8:2201:7166:71430,HWI-D00104:165:C29AHACXX:8:1305:16785:37386,HWI-D00104:165:C29AHACXX:8:2101:1165:5205,HWI-D00104:165:C29AHACXX:8:2204:9506:45813,HWI-D00104:165:C29AHACXX:8:1104:11850:91411,HWI-D00104:165:C29AHACXX:8:2303:11398:13720,HWI-D00104:165:C29AHACXX:8:2209:5762:18044,HWI-D00104:165:C29AHACXX:8:1104:7927:7518,HWI-D00104:165:C29AHACXX:8:2102:11856:24327,HWI-D00104:165:C29AHACXX:8:2303:9525:20046,HWI-D00104:165:C29AHACXX:8:1203:6758:71363,HWI-D00104:165:C29AHACXX:8:2303:5329:50368,HWI-D00104:165:C29AHACXX:8:1203:14335:38604,HWI-D00104:165:C29AHACXX:8:1202:3234:73999,HWI-D00104:165:C29AHACXX:8:2102:6631:56629,HWI-D00104:165:C29AHACXX:8:2105:3989:2146,HWI-D00104:165:C29AHACXX:8:2201:4381:82848,HWI-D00104:165:C29AHACXX:8:2305:17454:23385,HWI-D00104:165:C29AHACXX:8:2307:15766:21173;sequence=TACAGTGGAGGGTTTAAGTTTGTTATTTACTTGAACACAACATGAATTTCATAAAATCGTAGTAAATAAGCCA;start=205915;subtype=IES;support_ref=4;support_variant=25;type=IES;
scaffold51_68_with_IES	MILORD	internal_eliminated_sequence	208660	208687	.	.	.	ID=MILORD.68.208660.208687;Name=MILORD.68.208660.208687;bounded_by_ta=TRUE;common_boundary=Both;end=208687;ies_id=IESPGM.PTET51.1.68.199045;ies_left_dist=0;ies_min_dist=0;ies_right_dist=0;junction_seq=agtattgaatcctctTAcaagtattcaagatt;read_names=HWI-D00104:165:C29AHACXX:8:1307:16130:21988,HWI-D00104:165:C29AHACXX:8:2304:6140:63350,HWI-D00104:165:C29AHACXX:8:1105:13672:62321,HWI-D00104:165:C29AHACXX:8:1102:5299:72519,HWI-D00104:165:C29AHACXX:8:1307:14169:36315,HWI-D00104:165:C29AHACXX:8:2207:9976:61841,HWI-D00104:165:C29AHACXX:8:2202:2580:58465,HWI-D00104:165:C29AHACXX:8:1305:7026:63439,HWI-D00104:165:C29AHACXX:8:2305:16092:66902,HWI-D00104:165:C29AHACXX:8:2207:16205:61596,HWI-D00104:165:C29AHACXX:8:2201:11536:44791,HWI-D00104:165:C29AHACXX:8:1106:17487:73229,HWI-D00104:165:C29AHACXX:8:1203:13207:74563,HWI-D00104:165:C29AHACXX:8:2302:12027:64259,HWI-D00104:165:C29AHACXX:8:2209:15921:66392,HWI-D00104:165:C29AHACXX:8:1206:16088:94464,HWI-D00104:165:C29AHACXX:8:1302:10088:61947,HWI-D00104:165:C29AHACXX:8:1107:8617:7608,HWI-D00104:165:C29AHACXX:8:1307:10369:61786,HWI-D00104:165:C29AHACXX:8:2303:14765:30309,HWI-D00104:165:C29AHACXX:8:1201:1274:30581,HWI-D00104:165:C29AHACXX:8:2101:19130:26222,HWI-D00104:165:C29AHACXX:8:1108:1243:30285,HWI-D00104:165:C29AHACXX:8:1201:8176:22366,HWI-D00104:165:C29AHACXX:8:2308:6298:88941,HWI-D00104:165:C29AHACXX:8:1206:9480:53636;sequence=TATAATTGCAATATCTTTTATTGTATTG;start=208660;subtype=IES;support_ref=33;support_variant=26;type=IES;
scaffold51_68_with_IES	MILORD	internal_eliminated_sequence	208976	209003	.	.	.	ID=MILORD.68.208976.209003;Name=MILORD.68.208976.209003;bounded_by_ta=TRUE;common_boundary=Both;end=209003;ies_id=IESPGM.PTET51.1.68.199333;ies_left_dist=0;ies_min_dist=0;ies_right_dist=0;junction_seq=aagtttgggaatatgTAacggtgatttagatt;read_names=HWI-D00104:165:C29AHACXX:8:1107:3559:50312,HWI-D00104:165:C29AHACXX:8:2302:11901:47495,HWI-D00104:165:C29AHACXX:8:2305:20064:53358,HWI-D00104:165:C29AHACXX:8:1203:16900:11779,HWI-D00104:165:C29AHACXX:8:2108:13009:96068,HWI-D00104:165:C29AHACXX:8:1304:4034:96982,HWI-D00104:165:C29AHACXX:8:2206:6520:42401,HWI-D00104:165:C29AHACXX:8:1202:16476:43476,HWI-D00104:165:C29AHACXX:8:1105:9154:9039,HWI-D00104:165:C29AHACXX:8:1106:4179:42011,HWI-D00104:165:C29AHACXX:8:1102:11397:71423,HWI-D00104:165:C29AHACXX:8:2201:14148:55902,HWI-D00104:165:C29AHACXX:8:2302:13158:47211,HWI-D00104:165:C29AHACXX:8:2306:9691:76201,HWI-D00104:165:C29AHACXX:8:2204:5787:65348,HWI-D00104:165:C29AHACXX:8:2104:6979:28795,HWI-D00104:165:C29AHACXX:8:1306:19620:76921,HWI-D00104:165:C29AHACXX:8:2308:4820:48754,HWI-D00104:165:C29AHACXX:8:2301:12163:22518,HWI-D00104:165:C29AHACXX:8:2102:12394:11280,HWI-D00104:165:C29AHACXX:8:2102:16404:65519,HWI-D00104:165:C29AHACXX:8:2102:12665:11503,HWI-D00104:165:C29AHACXX:8:2303:6102:96320,HWI-D00104:165:C29AHACXX:8:2102:13257:34457,HWI-D00104:165:C29AHACXX:8:2204:9170:43202,HWI-D00104:165:C29AHACXX:8:2306:9203:17263,HWI-D00104:165:C29AHACXX:8:1103:6756:86423,HWI-D00104:165:C29AHACXX:8:2203:9140:56153,HWI-D00104:165:C29AHACXX:8:2207:15423:97851;sequence=TATAATCTATTATTATTTTACTTTACCA;start=208976;subtype=IES;support_ref=9;support_variant=29;type=IES;
scaffold51_68_with_IES	MILORD	internal_eliminated_sequence	209780	209805	.	.	.	ID=MILORD.68.209780.209805;Name=MILORD.68.209780.209805;bounded_by_ta=TRUE;common_boundary=Both;end=209805;ies_id=IESPGM.PTET51.1.68.200109;ies_left_dist=0;ies_min_dist=0;ies_right_dist=0;junction_seq=tcctatattgattatTAacaaaaggataacac;read_names=HWI-D00104:165:C29AHACXX:8:2303:6396:86993,HWI-D00104:165:C29AHACXX:8:1105:17199:56598,HWI-D00104:165:C29AHACXX:8:2102:4690:10768,HWI-D00104:165:C29AHACXX:8:2204:8341:24520,HWI-D00104:165:C29AHACXX:8:2306:6476:30203,HWI-D00104:165:C29AHACXX:8:1205:12884:46415,HWI-D00104:165:C29AHACXX:8:1309:4647:36919,HWI-D00104:165:C29AHACXX:8:2206:19533:11352,HWI-D00104:165:C29AHACXX:8:2104:10625:65742,HWI-D00104:165:C29AHACXX:8:2305:17679:83741,HWI-D00104:165:C29AHACXX:8:1104:13124:65470,HWI-D00104:165:C29AHACXX:8:1106:3097:60937,HWI-D00104:165:C29AHACXX:8:2103:12961:72521,HWI-D00104:165:C29AHACXX:8:1106:1741:26971,HWI-D00104:165:C29AHACXX:8:1107:8622:87731;sequence=TATAGTATATTAACACAGAAGTACTG;start=209780;subtype=IES;support_ref=3;support_variant=15;type=IES;
scaffold51_68_with_IES	MILORD	internal_eliminated_sequence	210266	210311	.	.	.	ID=MILORD.68.210266.210311;Name=MILORD.68.210266.210311;bounded_by_ta=TRUE;common_boundary=LEFT;end=210311;ies_id=IESPGM.PTET51.1.68.200569;ies_left_dist=0;ies_min_dist=0;ies_right_dist=38;junction_seq=cttatggatgataagTAttagttaattgttct;read_names=HWI-D00104:165:C29AHACXX:8:1302:5786:83938;sequence=TATTAATCATGTAAAAATTAGATTTTATATTTAATATTTATAATAA;start=210266;subtype=PARTIAL_INTERNAL;support_ref=0;support_variant=1;type=ALTERNATIVE;
scaffold51_68_with_IES	MILORD	internal_eliminated_sequence	210266	210349	.	.	.	ID=MILORD.68.210266.210349;Name=MILORD.68.210266.210349;bounded_by_ta=TRUE;common_boundary=Both;end=210349;ies_id=IESPGM.PTET51.1.68.200569;ies_left_dist=0;ies_min_dist=0;ies_right_dist=0;junction_seq=cttatggatgataagTAattatttaataatgt;read_names=HWI-D00104:165:C29AHACXX:8:2306:3421:6045,HWI-D00104:165:C29AHACXX:8:2207:5040:58059,HWI-D00104:165:C29AHACXX:8:1106:18141:46812,HWI-D00104:165:C29AHACXX:8:1205:19337:75316,HWI-D00104:165:C29AHACXX:8:2105:13925:83986,HWI-D00104:165:C29AHACXX:8:2206:16529:100915,HWI-D00104:165:C29AHACXX:8:1203:20065:78311,HWI-D00104:165:C29AHACXX:8:1105:4868:97094,HWI-D00104:165:C29AHACXX:8:2104:6621:21545,HWI-D00104:165:C29AHACXX:8:1307:9175:32633,HWI-D00104:165:C29AHACXX:8:1201:5248:43902,HWI-D00104:165:C29AHACXX:8:2101:10571:96248,HWI-D00104:165:C29AHACXX:8:2301:9419:29190,HWI-D00104:165:C29AHACXX:8:1105:3898:69372,HWI-D00104:165:C29AHACXX:8:1301:2968:90693,HWI-D00104:165:C29AHACXX:8:1108:2530:90732,HWI-D00104:165:C29AHACXX:8:1203:18345:97735,HWI-D00104:165:C29AHACXX:8:1108:14188:67234,HWI-D00104:165:C29AHACXX:8:1204:7792:63446,HWI-D00104:165:C29AHACXX:8:1307:6153:58900,HWI-D00104:165:C29AHACXX:8:1101:5092:85699,HWI-D00104:165:C29AHACXX:8:1204:7194:83811,HWI-D00104:165:C29AHACXX:8:1106:19684:26904,HWI-D00104:165:C29AHACXX:8:2108:13644:101093;sequence=TATTAATCATGTAAAAATTAGATTTTATATTTAATATTTATAATAATATTAGTTAATTGTTCTAAATAATTATTAGAGTAGTGA;start=210266;subtype=IES;support_ref=0;support_variant=24;type=IES;
scaffold51_68_with_IES	MILORD	internal_eliminated_sequence	211737	211762	.	.	.	ID=MILORD.68.211737.211762;Name=MILORD.68.211737.211762;bounded_by_ta=TRUE;common_boundary=Both;end=211762;ies_id=IESPGM.PTET51.1.68.201956;ies_left_dist=0;ies_min_dist=0;ies_right_dist=0;junction_seq=tactacgcaataataTActtgttgcaatctta;read_names=HWI-D00104:165:C29AHACXX:8:1108:15942:94460,HWI-D00104:165:C29AHACXX:8:2308:1183:44232,HWI-D00104:165:C29AHACXX:8:1302:6566:77611,HWI-D00104:165:C29AHACXX:8:1204:9796:45302,HWI-D00104:165:C29AHACXX:8:1107:12143:42864,HWI-D00104:165:C29AHACXX:8:1102:9570:98897,HWI-D00104:165:C29AHACXX:8:1202:2094:87969,HWI-D00104:165:C29AHACXX:8:2204:8508:96912,HWI-D00104:165:C29AHACXX:8:1203:4728:89133,HWI-D00104:165:C29AHACXX:8:2108:11937:72636,HWI-D00104:165:C29AHACXX:8:1106:19251:71973,HWI-D00104:165:C29AHACXX:8:2304:18693:76841,HWI-D00104:165:C29AHACXX:8:1203:13268:78598,HWI-D00104:165:C29AHACXX:8:1307:12568:41930,HWI-D00104:165:C29AHACXX:8:1206:1738:95247,HWI-D00104:165:C29AHACXX:8:2104:15793:26177,HWI-D00104:165:C29AHACXX:8:1205:12229:31815,HWI-D00104:165:C29AHACXX:8:1102:8943:19131,HWI-D00104:165:C29AHACXX:8:2203:7540:92446,HWI-D00104:165:C29AHACXX:8:2203:12566:95620,HWI-D00104:165:C29AHACXX:8:2203:17450:63967,HWI-D00104:165:C29AHACXX:8:2101:12658:3003,HWI-D00104:165:C29AHACXX:8:2207:6397:37114,HWI-D00104:165:C29AHACXX:8:2303:12812:37778,HWI-D00104:165:C29AHACXX:8:1107:3951:75395,HWI-D00104:165:C29AHACXX:8:1108:1428:60990,HWI-D00104:165:C29AHACXX:8:2303:17557:29559,HWI-D00104:165:C29AHACXX:8:2301:16294:81395,HWI-D00104:165:C29AHACXX:8:2305:19033:16791,HWI-D00104:165:C29AHACXX:8:2302:16339:3432,HWI-D00104:165:C29AHACXX:8:2108:6469:21468,HWI-D00104:165:C29AHACXX:8:2306:16349:71203,HWI-D00104:165:C29AHACXX:8:2102:3277:92263,HWI-D00104:165:C29AHACXX:8:1206:13617:17928,HWI-D00104:165:C29AHACXX:8:2207:21113:37353,HWI-D00104:165:C29AHACXX:8:1301:10940:84802,HWI-D00104:165:C29AHACXX:8:1101:7762:67966,HWI-D00104:165:C29AHACXX:8:1102:13491:52066,HWI-D00104:165:C29AHACXX:8:1105:10052:66235,HWI-D00104:165:C29AHACXX:8:1301:3364:88285,HWI-D00104:165:C29AHACXX:8:2305:20696:31090,HWI-D00104:165:C29AHACXX:8:2101:5470:53544,HWI-D00104:165:C29AHACXX:8:2205:9711:18232,HWI-D00104:165:C29AHACXX:8:2302:1497:46795;sequence=TATAGTTATTTTAATTTCAATCTCTC;start=211737;subtype=IES;support_ref=12;support_variant=44;type=IES;
scaffold51_68_with_IES	MILORD	internal_eliminated_sequence	212427	212452	.	.	.	ID=MILORD.68.212427.212452;Name=MILORD.68.212427.212452;bounded_by_ta=TRUE;common_boundary=Both;end=212452;ies_id=IESPGM.PTET51.1.68.202620;ies_left_dist=0;ies_min_dist=0;ies_right_dist=0;junction_seq=gttgatattatcaagTAgtccatcagagtgag;read_names=HWI-D00104:165:C29AHACXX:8:1302:13669:38543,HWI-D00104:165:C29AHACXX:8:1202:17927:52392,HWI-D00104:165:C29AHACXX:8:2306:2673:14378,HWI-D00104:165:C29AHACXX:8:2303:4888:20415,HWI-D00104:165:C29AHACXX:8:1106:17474:97646,HWI-D00104:165:C29AHACXX:8:2201:7261:83482,HWI-D00104:165:C29AHACXX:8:2205:11099:37589,HWI-D00104:165:C29AHACXX:8:1104:10673:82966,HWI-D00104:165:C29AHACXX:8:2302:10459:55370,HWI-D00104:165:C29AHACXX:8:1204:17839:47480,HWI-D00104:165:C29AHACXX:8:1302:10795:55325,HWI-D00104:165:C29AHACXX:8:1202:16549:84187,HWI-D00104:165:C29AHACXX:8:2304:17065:64433,HWI-D00104:165:C29AHACXX:8:1102:9304:18797,HWI-D00104:165:C29AHACXX:8:1104:14337:41699,HWI-D00104:165:C29AHACXX:8:2108:10531:38731,HWI-D00104:165:C29AHACXX:8:2304:2265:25096,HWI-D00104:165:C29AHACXX:8:2103:17710:15623,HWI-D00104:165:C29AHACXX:8:2101:15314:37616,HWI-D00104:165:C29AHACXX:8:1205:2527:54935,HWI-D00104:165:C29AHACXX:8:1106:11869:27919,HWI-D00104:165:C29AHACXX:8:1105:1943:92968;sequence=TACTCATAAAATACTGTAAATATCTA;start=212427;subtype=IES;support_ref=3;support_variant=22;type=IES;
scaffold51_68_with_IES	MILORD	internal_eliminated_sequence	212565	212593	.	.	.	ID=MILORD.68.212565.212593;Name=MILORD.68.212565.212593;bounded_by_ta=TRUE;common_boundary=None;end=212593;ies_id=IESPGM.PTET51.1.68.202730;ies_left_dist=-2;ies_min_dist=2;ies_right_dist=-2;junction_seq=acgcatttagtgataTAttagacagaaataca;read_names=HWI-D00104:165:C29AHACXX:8:2304:12777:32818,HWI-D00104:165:C29AHACXX:8:1104:2697:66057,HWI-D00104:165:C29AHACXX:8:1302:1105:80027;sequence=TATAATTAATGTAGAAATTGTTATATCTA;start=212565;subtype=OVERLAPPING;support_ref=14;support_variant=3;type=ALTERNATIVE;
scaffold51_68_with_IES	MILORD	internal_eliminated_sequence	212636	212666	.	.	.	ID=MILORD.68.212636.212666;Name=MILORD.68.212636.212666;bounded_by_ta=TRUE;common_boundary=Both;end=212666;ies_id=IESPGM.PTET51.1.68.202774;ies_left_dist=0;ies_min_dist=0;ies_right_dist=0;junction_seq=aaataaaagttaaggTAtcatccaagaatgaa;read_names=HWI-D00104:165:C29AHACXX:8:2102:13113:94609,HWI-D00104:165:C29AHACXX:8:2209:11753:39580;sequence=TATAATAGGATTGCCATTTAAGTGTGTTCTA;start=212636;subtype=IES;support_ref=0;support_variant=2;type=IES;
scaffold51_68_with_IES	MILORD	internal_eliminated_sequence	212745	212772	.	.	.	ID=MILORD.68.212745.212772;Name=MILORD.68.212745.212772;bounded_by_ta=TRUE;common_boundary=Both;end=212772;ies_id=IESPGM.PTET51.1.68.202852;ies_left_dist=0;ies_min_dist=0;ies_right_dist=0;junction_seq=aaatgatattattgtTAacatcttcatattaa;read_names=HWI-D00104:165:C29AHACXX:8:2104:7442:27295,HWI-D00104:165:C29AHACXX:8:2204:3441:99232,HWI-D00104:165:C29AHACXX:8:1309:14355:86237,HWI-D00104:165:C29AHACXX:8:1102:1475:49667,HWI-D00104:165:C29AHACXX:8:2306:4312:63421,HWI-D00104:165:C29AHACXX:8:2305:13685:3386,HWI-D00104:165:C29AHACXX:8:2105:5084:16520,HWI-D00104:165:C29AHACXX:8:1204:12702:2651,HWI-D00104:165:C29AHACXX:8:1203:13759:60237,HWI-D00104:165:C29AHACXX:8:2301:6820:2740,HWI-D00104:165:C29AHACXX:8:2302:13492:74675,HWI-D00104:165:C29AHACXX:8:1204:17304:86497,HWI-D00104:165:C29AHACXX:8:1306:1376:21096,HWI-D00104:165:C29AHACXX:8:1309:15808:89796,HWI-D00104:165:C29AHACXX:8:1106:1108:5616,HWI-D00104:165:C29AHACXX:8:1302:5121:17684,HWI-D00104:165:C29AHACXX:8:1309:8236:65488,HWI-D00104:165:C29AHACXX:8:1202:5316:80851,HWI-D00104:165:C29AHACXX:8:1306:14883:91160,HWI-D00104:165:C29AHACXX:8:2108:5752:49430,HWI-D00104:165:C29AHACXX:8:2108:3265:81266,HWI-D00104:165:C29AHACXX:8:1301:4771:70595,HWI-D00104:165:C29AHACXX:8:2305:15280:97449,HWI-D00104:165:C29AHACXX:8:2205:18495:17775,HWI-D00104:165:C29AHACXX:8:1101:10154:4097,HWI-D00104:165:C29AHACXX:8:1204:6209:47449,HWI-D00104:165:C29AHACXX:8:1102:3341:79112,HWI-D00104:165:C29AHACXX:8:1107:10219:32630;sequence=TATAGTATACAGAATTTTATATTTATTA;start=212745;subtype=IES;support_ref=3;support_variant=28;type=IES;
scaffold51_68_with_IES	MILORD	internal_eliminated_sequence	213754	213783	.	.	.	ID=MILORD.68.213754.213783;Name=MILORD.68.213754.213783;bounded_by_ta=TRUE;common_boundary=Both;end=213783;ies_id=IESPGM.PTET51.1.68.203833;ies_left_dist=0;ies_min_dist=0;ies_right_dist=0;junction_seq=tcaatttcaagttgaTAttattcaatttatta;read_names=HWI-D00104:165:C29AHACXX:8:1304:16446:52722,HWI-D00104:165:C29AHACXX:8:1204:18681:38748,HWI-D00104:165:C29AHACXX:8:1204:1886:6260,HWI-D00104:165:C29AHACXX:8:2108:7812:61369,HWI-D00104:165:C29AHACXX:8:1307:9936:13007,HWI-D00104:165:C29AHACXX:8:1101:7256:35133,HWI-D00104:165:C29AHACXX:8:1204:14882:100387,HWI-D00104:165:C29AHACXX:8:2103:15077:59353,HWI-D00104:165:C29AHACXX:8:2303:14784:53394,HWI-D00104:165:C29AHACXX:8:2305:17324:49706,HWI-D00104:165:C29AHACXX:8:1309:13481:67830,HWI-D00104:165:C29AHACXX:8:1302:12325:66113,HWI-D00104:165:C29AHACXX:8:1106:3692:80830,HWI-D00104:165:C29AHACXX:8:1206:12963:58369,HWI-D00104:165:C29AHACXX:8:2302:1505:70180,HWI-D00104:165:C29AHACXX:8:2209:12900:27584,HWI-D00104:165:C29AHACXX:8:2209:20499:46553,HWI-D00104:165:C29AHACXX:8:2301:15205:6775,HWI-D00104:165:C29AHACXX:8:1303:1334:70988,HWI-D00104:165:C29AHACXX:8:2101:13887:86809,HWI-D00104:165:C29AHACXX:8:1202:21190:39837,HWI-D00104:165:C29AHACXX:8:2204:8437:71803,HWI-D00104:165:C29AHACXX:8:1309:11817:23681,HWI-D00104:165:C29AHACXX:8:2308:9859:8217,HWI-D00104:165:C29AHACXX:8:1201:20566:26247,HWI-D00104:165:C29AHACXX:8:1102:19187:71224,HWI-D00104:165:C29AHACXX:8:2204:14199:15701,HWI-D00104:165:C29AHACXX:8:2206:13517:83282,HWI-D00104:165:C29AHACXX:8:1301:9144:32694,HWI-D00104:165:C29AHACXX:8:2306:3709:13453,HWI-D00104:165:C29AHACXX:8:1204:8634:98043,HWI-D00104:165:C29AHACXX:8:1304:8327:92973,HWI-D00104:165:C29AHACXX:8:1203:11117:22636,HWI-D00104:165:C29AHACXX:8:2304:7845:7636,HWI-D00104:165:C29AHACXX:8:1302:12630:65520,HWI-D00104:165:C29AHACXX:8:1301:7933:62191,HWI-D00104:165:C29AHACXX:8:1204:11597:56019,HWI-D00104:165:C29AHACXX:8:1101:3613:52197,HWI-D00104:165:C29AHACXX:8:2104:12695:63288,HWI-D00104:165:C29AHACXX:8:2303:16514:70440,HWI-D00104:165:C29AHACXX:8:2204:1191:20900,HWI-D00104:165:C29AHACXX:8:2209:2144:70938;sequence=TATTGTCAAATAAATTCAGATATTCAACTA;start=213754;subtype=IES;support_ref=6;support_variant=42;type=IES;
scaffold51_68_with_IES	MILORD	internal_eliminated_sequence	213993	214037	.	.	.	ID=MILORD.68.213993.214037;Name=MILORD.68.213993.214037;bounded_by_ta=TRUE;common_boundary=LEFT;end=214037;ies_id=IESPGM.PTET51.1.68.204042;ies_left_dist=0;ies_min_dist=0;ies_right_dist=-19;junction_seq=ttcattctctcttgtTAaaagttctttttgat;read_names=HWI-D00104:165:C29AHACXX:8:1201:2952:30801;sequence=TACAGGCATAAAATTAGTTTTAACTTTAATTATTAAATCTAAATA;start=213993;subtype=PARTIAL_EXTERNAL;support_ref=0;support_variant=1;type=ALTERNATIVE;
scaffold51_68_with_IES	MILORD	internal_eliminated_sequence	213993	214018	.	.	.	ID=MILORD.68.213993.214018;Name=MILORD.68.213993.214018;bounded_by_ta=TRUE;common_boundary=Both;end=214018;ies_id=IESPGM.PTET51.1.68.204042;ies_left_dist=0;ies_min_dist=0;ies_right_dist=0;junction_seq=ttcattctctcttgtTAattattaaatctaaa;read_names=HWI-D00104:165:C29AHACXX:8:1108:7984:96876,HWI-D00104:165:C29AHACXX:8:2307:19056:32909,HWI-D00104:165:C29AHACXX:8:2203:15331:26700,HWI-D00104:165:C29AHACXX:8:2302:13966:51123,HWI-D00104:165:C29AHACXX:8:1304:3273:63837,HWI-D00104:165:C29AHACXX:8:1205:10425:24175,HWI-D00104:165:C29AHACXX:8:1305:12311:32496,HWI-D00104:165:C29AHACXX:8:2302:19817:54818,HWI-D00104:165:C29AHACXX:8:2303:5565:50447,HWI-D00104:165:C29AHACXX:8:1309:4118:51520,HWI-D00104:165:C29AHACXX:8:2301:8233:4478,HWI-D00104:165:C29AHACXX:8:1103:15032:62825,HWI-D00104:165:C29AHACXX:8:2203:14590:25006,HWI-D00104:165:C29AHACXX:8:2302:2931:56484,HWI-D00104:165:C29AHACXX:8:2301:19857:79850,HWI-D00104:165:C29AHACXX:8:1105:12113:30196,HWI-D00104:165:C29AHACXX:8:2204:6340:58190,HWI-D00104:165:C29AHACXX:8:2205:1670:12480,HWI-D00104:165:C29AHACXX:8:2205:14339:6277,HWI-D00104:165:C29AHACXX:8:2301:12450:18020,HWI-D00104:165:C29AHACXX:8:2209:18120:85531,HWI-D00104:165:C29AHACXX:8:2103:3067:64351,HWI-D00104:165:C29AHACXX:8:2104:16688:35215,HWI-D00104:165:C29AHACXX:8:1106:14876:66393,HWI-D00104:165:C29AHACXX:8:2206:14954:23490,HWI-D00104:165:C29AHACXX:8:1306:8054:92366,HWI-D00104:165:C29AHACXX:8:2206:3590:93686,HWI-D00104:165:C29AHACXX:8:1205:20736:2499,HWI-D00104:165:C29AHACXX:8:1104:20631:9077,HWI-D00104:165:C29AHACXX:8:1105:16494:38588,HWI-D00104:165:C29AHACXX:8:1205:20479:48400,HWI-D00104:165:C29AHACXX:8:2206:17290:80725,HWI-D00104:165:C29AHACXX:8:2102:18971:65965,HWI-D00104:165:C29AHACXX:8:1303:13825:67332,HWI-D00104:165:C29AHACXX:8:1301:10525:70573;sequence=TACAGGCATAAAATTAGTTTTAACTT;start=213993;subtype=IES;support_ref=0;support_variant=35;type=IES;
scaffold51_68_with_IES	MILORD	internal_eliminated_sequence	216710	216767	.	.	.	ID=MILORD.68.216710.216767;Name=MILORD.68.216710.216767;bounded_by_ta=TRUE;common_boundary=Both;end=216767;ies_id=IESPGM.PTET51.1.68.206733;ies_left_dist=0;ies_min_dist=0;ies_right_dist=0;junction_seq=tccttacatgattgtTAcattttagaaaatga;read_names=HWI-D00104:165:C29AHACXX:8:1201:15123:16882,HWI-D00104:165:C29AHACXX:8:2103:11103:68883,HWI-D00104:165:C29AHACXX:8:1203:6265:25841,HWI-D00104:165:C29AHACXX:8:1204:9706:4844,HWI-D00104:165:C29AHACXX:8:2204:10728:97864,HWI-D00104:165:C29AHACXX:8:1303:8102:48711,HWI-D00104:165:C29AHACXX:8:1101:13242:76160,HWI-D00104:165:C29AHACXX:8:1303:2108:27703,HWI-D00104:165:C29AHACXX:8:1206:7608:68494,HWI-D00104:165:C29AHACXX:8:2203:13786:43092,HWI-D00104:165:C29AHACXX:8:1206:10002:20261,HWI-D00104:165:C29AHACXX:8:1303:8168:79295,HWI-D00104:165:C29AHACXX:8:1202:15183:82819,HWI-D00104:165:C29AHACXX:8:1107:17750:87474,HWI-D00104:165:C29AHACXX:8:2303:12656:54764,HWI-D00104:165:C29AHACXX:8:1301:20647:6133,HWI-D00104:165:C29AHACXX:8:1108:16250:72498,HWI-D00104:165:C29AHACXX:8:1101:20168:29458,HWI-D00104:165:C29AHACXX:8:1203:3689:62101,HWI-D00104:165:C29AHACXX:8:1301:19109:100142,HWI-D00104:165:C29AHACXX:8:2102:11020:39443,HWI-D00104:165:C29AHACXX:8:1102:19956:46550,HWI-D00104:165:C29AHACXX:8:1106:11683:16449,HWI-D00104:165:C29AHACXX:8:1201:2820:3492,HWI-D00104:165:C29AHACXX:8:1205:5936:36353,HWI-D00104:165:C29AHACXX:8:2108:14007:87929,HWI-D00104:165:C29AHACXX:8:2304:2651:3506,HWI-D00104:165:C29AHACXX:8:2201:12167:54837,HWI-D00104:165:C29AHACXX:8:1105:19332:84687,HWI-D00104:165:C29AHACXX:8:2304:9458:88444,HWI-D00104:165:C29AHACXX:8:1104:7836:20473,HWI-D00104:165:C29AHACXX:8:2304:11657:47476,HWI-D00104:165:C29AHACXX:8:1304:13480:41408,HWI-D00104:165:C29AHACXX:8:1204:6282:87492,HWI-D00104:165:C29AHACXX:8:2206:13679:71698,HWI-D00104:165:C29AHACXX:8:1305:7242:80423,HWI-D00104:165:C29AHACXX:8:2103:7987:44445,HWI-D00104:165:C29AHACXX:8:1104:10354:62062;sequence=TACAGATCATTTACAATGTGATTATTTAAATAAAAGAGAATCATTTTGATTTTTGTTG;start=216710;subtype=IES;support_ref=6;support_variant=38;type=IES;
scaffold51_68_with_IES	MILORD	internal_eliminated_sequence	218419	218445	.	.	.	ID=MILORD.68.218419.218445;Name=MILORD.68.218419.218445;bounded_by_ta=TRUE;common_boundary=Both;end=218445;ies_id=IESPGM.PTET51.1.68.208384;ies_left_dist=0;ies_min_dist=0;ies_right_dist=0;junction_seq=taagcaaaatcctaaTAtgaaaaagctttggt;read_names=HWI-D00104:165:C29AHACXX:8:1105:9212:97259,HWI-D00104:165:C29AHACXX:8:1201:13258:18158,HWI-D00104:165:C29AHACXX:8:1204:9149:48523,HWI-D00104:165:C29AHACXX:8:2307:9670:100665,HWI-D00104:165:C29AHACXX:8:2103:14346:86488,HWI-D00104:165:C29AHACXX:8:2203:6862:8605,HWI-D00104:165:C29AHACXX:8:2302:6479:40410,HWI-D00104:165:C29AHACXX:8:1303:8073:2420,HWI-D00104:165:C29AHACXX:8:2305:10588:58884,HWI-D00104:165:C29AHACXX:8:2302:5918:21110,HWI-D00104:165:C29AHACXX:8:2204:6889:96695,HWI-D00104:165:C29AHACXX:8:2206:17385:70600,HWI-D00104:165:C29AHACXX:8:1206:20889:72710,HWI-D00104:165:C29AHACXX:8:1106:16886:84701,HWI-D00104:165:C29AHACXX:8:1108:6594:91407,HWI-D00104:165:C29AHACXX:8:1202:13554:83709,HWI-D00104:165:C29AHACXX:8:1309:1116:87005,HWI-D00104:165:C29AHACXX:8:2304:2295:67593,HWI-D00104:165:C29AHACXX:8:2104:12852:89615,HWI-D00104:165:C29AHACXX:8:2101:2006:63663,HWI-D00104:165:C29AHACXX:8:1103:16456:60877;sequence=TATAGGTTAAATAGTATTTATTTCCTG;start=218419;subtype=IES;support_ref=6;support_variant=21;type=IES;
scaffold51_68_with_IES	MILORD	internal_eliminated_sequence	218551	218665	.	.	.	ID=MILORD.68.218551.218665;Name=MILORD.68.218551.218665;bounded_by_ta=TRUE;common_boundary=Both;end=218665;ies_id=IESPGM.PTET51.1.68.208489;ies_left_dist=0;ies_min_dist=0;ies_right_dist=0;junction_seq=aagcatctagaagaaTAtgataaaagctagaa;read_names=HWI-D00104:165:C29AHACXX:8:1301:5757:48762,HWI-D00104:165:C29AHACXX:8:2308:8865:83675,HWI-D00104:165:C29AHACXX:8:2104:9863:40212,HWI-D00104:165:C29AHACXX:8:1101:15831:32533,HWI-D00104:165:C29AHACXX:8:1302:14925:5669,HWI-D00104:165:C29AHACXX:8:1203:10039:2983,HWI-D00104:165:C29AHACXX:8:2103:20892:97887,HWI-D00104:165:C29AHACXX:8:1103:12986:23504,HWI-D00104:165:C29AHACXX:8:1102:12716:4814,HWI-D00104:165:C29AHACXX:8:1304:11486:81286,HWI-D00104:165:C29AHACXX:8:1301:5630:53683,HWI-D00104:165:C29AHACXX:8:1309:17522:98784,HWI-D00104:165:C29AHACXX:8:2101:7802:38493,HWI-D00104:165:C29AHACXX:8:2202:15089:35075,HWI-D00104:165:C29AHACXX:8:2308:11632:82735,HWI-D00104:165:C29AHACXX:8:1305:5501:95832,HWI-D00104:165:C29AHACXX:8:2302:18167:87511,HWI-D00104:165:C29AHACXX:8:2307:6821:100694,HWI-D00104:165:C29AHACXX:8:2205:4878:94007,HWI-D00104:165:C29AHACXX:8:1108:15243:15200,HWI-D00104:165:C29AHACXX:8:2206:13145:24052,HWI-D00104:165:C29AHACXX:8:1203:8330:57157,HWI-D00104:165:C29AHACXX:8:2104:4089:71503,HWI-D00104:165:C29AHACXX:8:2304:9735:69985,HWI-D00104:165:C29AHACXX:8:1104:5095:17902;sequence=TATAGTCAAATGTCACATCTGCTAGTAATATTTAGCCAATATATTAATTTATTAAGCCTATAAAACCTAAAATGAAAAACTTATTATTTAATCGAAAATGAAATATCTAATACTG;start=218551;subtype=IES;support_ref=6;support_variant=25;type=IES;
scaffold51_68_with_IES	MILORD	internal_eliminated_sequence	219974	220023	.	.	.	ID=MILORD.68.219974.220023;Name=MILORD.68.219974.220023;bounded_by_ta=TRUE;common_boundary=Both;end=220023;ies_id=IESPGM.PTET51.1.68.209797;ies_left_dist=0;ies_min_dist=0;ies_right_dist=0;junction_seq=atattccttatcaggTAtaaaatgaactaaag;read_names=HWI-D00104:165:C29AHACXX:8:1201:6467:35115,HWI-D00104:165:C29AHACXX:8:2305:12059:84008,HWI-D00104:165:C29AHACXX:8:1101:8216:29340,HWI-D00104:165:C29AHACXX:8:1202:19791:56423,HWI-D00104:165:C29AHACXX:8:1304:5695:39608,HWI-D00104:165:C29AHACXX:8:2302:11371:28163,HWI-D00104:165:C29AHACXX:8:1104:3992:70448,HWI-D00104:165:C29AHACXX:8:2201:9017:33338,HWI-D00104:165:C29AHACXX:8:2104:13746:65351,HWI-D00104:165:C29AHACXX:8:1102:11214:86965,HWI-D00104:165:C29AHACXX:8:2201:2732:93793,HWI-D00104:165:C29AHACXX:8:1304:17537:21577,HWI-D00104:165:C29AHACXX:8:1304:10023:80464,HWI-D00104:165:C29AHACXX:8:2204:13374:79868,HWI-D00104:165:C29AHACXX:8:2203:8955:4879,HWI-D00104:165:C29AHACXX:8:2204:6522:37977,HWI-D00104:165:C29AHACXX:8:1106:10147:90155,HWI-D00104:165:C29AHACXX:8:1205:5729:93926,HWI-D00104:165:C29AHACXX:8:2306:15685:83532,HWI-D00104:165:C29AHACXX:8:1309:14278:36745,HWI-D00104:165:C29AHACXX:8:2204:9053:63097,HWI-D00104:165:C29AHACXX:8:2303:2150:22127,HWI-D00104:165:C29AHACXX:8:1202:20573:4035,HWI-D00104:165:C29AHACXX:8:1303:7199:30748,HWI-D00104:165:C29AHACXX:8:2209:4587:93803;sequence=TATTAAAGAAATAATATTATTATTATTATTAAAATATTACATTTTAACAA;start=219974;subtype=IES;support_ref=2;support_variant=25;type=IES;
scaffold51_68_with_IES	MILORD	internal_eliminated_sequence	220589	220659	.	.	.	ID=MILORD.68.220589.220659;Name=MILORD.68.220589.220659;bounded_by_ta=TRUE;common_boundary=RIGHT;end=220659;ies_id=IESPGM.PTET51.1.68.210405;ies_left_dist=43;ies_min_dist=0;ies_right_dist=0;junction_seq=aaattttctgatagtTAcattaccaataataa;read_names=HWI-D00104:165:C29AHACXX:8:1302:9087:22366;sequence=TAATTAATGATATTCTTTTCTTCCTCAGTTTCTTCTTGTTGATTATAAACAAATAATTTATATGCTGATTA;start=220589;subtype=PARTIAL_EXTERNAL;support_ref=57;support_variant=1;type=ALTERNATIVE;
scaffold51_68_with_IES	MILORD	internal_eliminated_sequence	220632	220659	.	.	.	ID=MILORD.68.220632.220659;Name=MILORD.68.220632.220659;bounded_by_ta=TRUE;common_boundary=Both;end=220659;ies_id=IESPGM.PTET51.1.68.210405;ies_left_dist=0;ies_min_dist=0;ies_right_dist=0;junction_seq=tttcttcttgttgatTAcattaccaataataa;read_names=HWI-D00104:165:C29AHACXX:8:2207:18958:44698,HWI-D00104:165:C29AHACXX:8:2207:13813:92032,HWI-D00104:165:C29AHACXX:8:1301:2505:73280,HWI-D00104:165:C29AHACXX:8:2205:13110:15421,HWI-D00104:165:C29AHACXX:8:2101:9239:55272,HWI-D00104:165:C29AHACXX:8:2301:9916:56087,HWI-D00104:165:C29AHACXX:8:1203:4522:17171,HWI-D00104:165:C29AHACXX:8:1303:2557:84878,HWI-D00104:165:C29AHACXX:8:1307:8068:62252,HWI-D00104:165:C29AHACXX:8:2302:11076:16699,HWI-D00104:165:C29AHACXX:8:1203:4679:9671,HWI-D00104:165:C29AHACXX:8:2302:12047:95986,HWI-D00104:165:C29AHACXX:8:2204:11145:91243,HWI-D00104:165:C29AHACXX:8:1204:12300:45097,HWI-D00104:165:C29AHACXX:8:1204:20983:19108,HWI-D00104:165:C29AHACXX:8:1307:3166:20305,HWI-D00104:165:C29AHACXX:8:1202:1272:88545,HWI-D00104:165:C29AHACXX:8:2201:5313:97353,HWI-D00104:165:C29AHACXX:8:1107:14837:49907,HWI-D00104:165:C29AHACXX:8:2207:14935:15722,HWI-D00104:165:C29AHACXX:8:2304:18478:6589,HWI-D00104:165:C29AHACXX:8:2209:20111:5596,HWI-D00104:165:C29AHACXX:8:2206:17442:79241,HWI-D00104:165:C29AHACXX:8:2203:12457:88208;sequence=TATAAACAAATAATTTATATGCTGATTA;start=220632;subtype=IES;support_ref=3;support_variant=24;type=IES;
scaffold51_68_with_IES	MILORD	internal_eliminated_sequence	221835	222765	.	.	.	ID=MILORD.68.221835.222765;Name=MILORD.68.221835.222765;bounded_by_ta=TRUE;common_boundary=None;end=222765;ies_id=IESPGM.PTET51.1.68.211603;ies_left_dist=23;ies_min_dist=23;ies_right_dist=-881;junction_seq=tgaaaaaagtctttgTAtatacataatcttct;read_names=HWI-D00104:165:C29AHACXX:8:1309:14740:36166;sequence=TATACTTTTTCTTAGGTTGAACTTACAGTTAATAGAGTTCAACTCTCCAATACACTATTACGTTGTTACCCCTGTGTAGTTTATTTTTGATCCGAGGAATCATTGGTAGGTTTAGTTAAAGTATAGTTGTTTGGAGATAGAGGAGTTGAATTAACATGTTCTTAGTAGTCTTAATTAATCGAATTCTCACTCACGTTATTACCTTTATTCTTGAACTTACTGGCAGAAAAACAAACATCAGAGAGTGAATAACTGATAAAATCTTAGTATTCATCCATAGGTTATTCAGTAATCATGAGCTATGGAATTTGAGTTGACATCAAATTTCTTACAGTTATTGAACTGTTGCATTTTTTATTTCATTGATATTTTGTTGTTATATTAATAGATCTTTATATAAATTAAGAAAAGTGAAAATGAATTCAGATTAATAAAATTATTAAAACTTCTCATTTATACAATTGTATATAATAACTATAAAATAATATAAAATTTTCAATCTAATGAATGATTTTACAAGCTACATAAGTCAAATTAAATAAATCATATTCTTTAATATTTTTATTGTCTCTAACTCTTCATTTTTAATTGATAAATAATTGAGTATTTTCTTTTTACTTAACCTTCATATTCTCAAGTAAATATTTAATAACTAAAATGAACCAACTGTTAACAAAACAATTTAATAAAGGTGGTTATAAAACTAGTCTCCCAATTTAATATTGTGTTTCTAACTCATCAATTAATCTAATTTTTATTGATAATCTAAATGAAATGGCCATCTTTTTCTTTCTCTCATATAATTTCTTTCAAGACTAAGTTTTTAATTCAATATATATAAAATATGTTCCTTTGAACCCGATTAGTTATTAATAAAAATTATCTATTTTGATAATTTTGAAAATTTTAGGAAATAAATTTTAATTAACAA;start=221835;subtype=EXTERNAL;support_ref=37;support_variant=1;type=ALTERNATIVE;
scaffold51_68_with_IES	MILORD	internal_eliminated_sequence	221858	221884	.	.	.	ID=MILORD.68.221858.221884;Name=MILORD.68.221858.221884;bounded_by_ta=TRUE;common_boundary=Both;end=221884;ies_id=IESPGM.PTET51.1.68.211603;ies_left_dist=0;ies_min_dist=0;ies_right_dist=0;junction_seq=ttcttaggttgaactTAcactattacgttgtt;read_names=HWI-D00104:165:C29AHACXX:8:1103:10420:20950,HWI-D00104:165:C29AHACXX:8:1101:18848:79452,HWI-D00104:165:C29AHACXX:8:2206:8508:14771,HWI-D00104:165:C29AHACXX:8:1204:3901:29455,HWI-D00104:165:C29AHACXX:8:2103:20492:48302,HWI-D00104:165:C29AHACXX:8:2108:6531:45450,HWI-D00104:165:C29AHACXX:8:2304:9093:7275,HWI-D00104:165:C29AHACXX:8:2102:3471:32275,HWI-D00104:165:C29AHACXX:8:2302:14615:4568,HWI-D00104:165:C29AHACXX:8:2204:10012:61214,HWI-D00104:165:C29AHACXX:8:1305:8799:73810,HWI-D00104:165:C29AHACXX:8:1307:15094:20419,HWI-D00104:165:C29AHACXX:8:2203:4765:86223,HWI-D00104:165:C29AHACXX:8:1206:19567:5457,HWI-D00104:165:C29AHACXX:8:1202:11172:16552,HWI-D00104:165:C29AHACXX:8:2201:1437:91490,HWI-D00104:165:C29AHACXX:8:2305:19246:14058,HWI-D00104:165:C29AHACXX:8:1301:21090:92490,HWI-D00104:165:C29AHACXX:8:1302:5430:88555,HWI-D00104:165:C29AHACXX:8:1102:15177:65411,HWI-D00104:165:C29AHACXX:8:2206:9258:51559,HWI-D00104:165:C29AHACXX:8:2207:20547:46416,HWI-D00104:165:C29AHACXX:8:1107:2733:43511,HWI-D00104:165:C29AHACXX:8:1205:19019:78394,HWI-D00104:165:C29AHACXX:8:1108:6733:4967,HWI-D00104:165:C29AHACXX:8:2305:5058:67232,HWI-D00104:165:C29AHACXX:8:2302:13224:69403,HWI-D00104:165:C29AHACXX:8:2306:17460:2239,HWI-D00104:165:C29AHACXX:8:1309:12496:79795,HWI-D00104:165:C29AHACXX:8:1309:11417:8334,HWI-D00104:165:C29AHACXX:8:1301:17576:7076;sequence=TACAGTTAATAGAGTTCAACTCTCCAA;start=221858;subtype=IES;support_ref=33;support_variant=31;type=IES;
scaffold51_68_with_IES	MILORD	internal_eliminated_sequence	222164	222298	.	.	.	ID=MILORD.68.222164.222298;Name=MILORD.68.222164.222298;bounded_by_ta=TRUE;common_boundary=Both;end=222298;ies_id=IESPGM.PTET51.1.68.211882;ies_left_dist=0;ies_min_dist=0;ies_right_dist=0;junction_seq=tgacatcaaatttctTAtataataactataaa;read_names=HWI-D00104:165:C29AHACXX:8:2301:6473:88438,HWI-D00104:165:C29AHACXX:8:1105:10168:35337,HWI-D00104:165:C29AHACXX:8:2202:16714:26879,HWI-D00104:165:C29AHACXX:8:2205:18571:72767,HWI-D00104:165:C29AHACXX:8:1101:8408:77499,HWI-D00104:165:C29AHACXX:8:2103:20516:29194,HWI-D00104:165:C29AHACXX:8:1202:13451:75539,HWI-D00104:165:C29AHACXX:8:1204:6465:89411,HWI-D00104:165:C29AHACXX:8:2105:1626:89215,HWI-D00104:165:C29AHACXX:8:1204:18762:13498,HWI-D00104:165:C29AHACXX:8:1104:5427:16227,HWI-D00104:165:C29AHACXX:8:2102:10365:46819,HWI-D00104:165:C29AHACXX:8:2104:3549:79475,HWI-D00104:165:C29AHACXX:8:1101:8596:62532,HWI-D00104:165:C29AHACXX:8:2205:14894:62564;sequence=TACAGTTATTGAACTGTTGCATTTTTTATTTCATTGATATTTTGTTGTTATATTAATAGATCTTTATATAAATTAAGAAAAGTGAAAATGAATTCAGATTAATAAAATTATTAAAACTTCTCATTTATACAATTG;start=222164;subtype=IES;support_ref=4;support_variant=15;type=IES;
scaffold51_68_with_IES	MILORD	internal_eliminated_sequence	222164	222300	.	.	.	ID=MILORD.68.222164.222300;Name=MILORD.68.222164.222300;bounded_by_ta=TRUE;common_boundary=LEFT;end=222300;ies_id=IESPGM.PTET51.1.68.211882;ies_left_dist=0;ies_min_dist=0;ies_right_dist=-2;junction_seq=tgacatcaaatttctTAtaataactataaaat;read_names=HWI-D00104:165:C29AHACXX:8:2105:18849:93831;sequence=TACAGTTATTGAACTGTTGCATTTTTTATTTCATTGATATTTTGTTGTTATATTAATAGATCTTTATATAAATTAAGAAAAGTGAAAATGAATTCAGATTAATAAAATTATTAAAACTTCTCATTTATACAATTGTA;start=222164;subtype=PARTIAL_EXTERNAL;support_ref=2;support_variant=1;type=ALTERNATIVE;
scaffold51_68_with_IES	MILORD	internal_eliminated_sequence	222214	222765	.	.	.	ID=MILORD.68.222214.222765;Name=MILORD.68.222214.222765;bounded_by_ta=TRUE;common_boundary=None;end=222765;ies_id=IESPGM.PTET51.1.68.211882;ies_left_dist=-50;ies_min_dist=50;ies_right_dist=-467;junction_seq=gatattttgttgttaTAtatacataatcttct;read_names=HWI-D00104:165:C29AHACXX:8:1301:13310:29294;sequence=TATTAATAGATCTTTATATAAATTAAGAAAAGTGAAAATGAATTCAGATTAATAAAATTATTAAAACTTCTCATTTATACAATTGTATATAATAACTATAAAATAATATAAAATTTTCAATCTAATGAATGATTTTACAAGCTACATAAGTCAAATTAAATAAATCATATTCTTTAATATTTTTATTGTCTCTAACTCTTCATTTTTAATTGATAAATAATTGAGTATTTTCTTTTTACTTAACCTTCATATTCTCAAGTAAATATTTAATAACTAAAATGAACCAACTGTTAACAAAACAATTTAATAAAGGTGGTTATAAAACTAGTCTCCCAATTTAATATTGTGTTTCTAACTCATCAATTAATCTAATTTTTATTGATAATCTAAATGAAATGGCCATCTTTTTCTTTCTCTCATATAATTTCTTTCAAGACTAAGTTTTTAATTCAATATATATAAAATATGTTCCTTTGAACCCGATTAGTTATTAATAAAAATTATCTATTTTGATAATTTTGAAAATTTTAGGAAATAAATTTTAATTAACAA;start=222214;subtype=OVERLAPPING;support_ref=2;support_variant=1;type=ALTERNATIVE;
scaffold51_68_with_IES	MILORD	internal_eliminated_sequence	222230	222765	.	.	.	ID=MILORD.68.222230.222765;Name=MILORD.68.222230.222765;bounded_by_ta=TRUE;common_boundary=None;end=222765;ies_id=IESPGM.PTET51.1.68.211882;ies_left_dist=-66;ies_min_dist=66;ies_right_dist=-467;junction_seq=attaatagatctttaTAtatacataatcttct;read_names=HWI-D00104:165:C29AHACXX:8:1204:16709:33613,HWI-D00104:165:C29AHACXX:8:2302:5174:10069;sequence=TATAAATTAAGAAAAGTGAAAATGAATTCAGATTAATAAAATTATTAAAACTTCTCATTTATACAATTGTATATAATAACTATAAAATAATATAAAATTTTCAATCTAATGAATGATTTTACAAGCTACATAAGTCAAATTAAATAAATCATATTCTTTAATATTTTTATTGTCTCTAACTCTTCATTTTTAATTGATAAATAATTGAGTATTTTCTTTTTACTTAACCTTCATATTCTCAAGTAAATATTTAATAACTAAAATGAACCAACTGTTAACAAAACAATTTAATAAAGGTGGTTATAAAACTAGTCTCCCAATTTAATATTGTGTTTCTAACTCATCAATTAATCTAATTTTTATTGATAATCTAAATGAAATGGCCATCTTTTTCTTTCTCTCATATAATTTCTTTCAAGACTAAGTTTTTAATTCAATATATATAAAATATGTTCCTTTGAACCCGATTAGTTATTAATAAAAATTATCTATTTTGATAATTTTGAAAATTTTAGGAAATAAATTTTAATTAACAA;start=222230;subtype=OVERLAPPING;support_ref=2;support_variant=2;type=ALTERNATIVE;
scaffold51_68_with_IES	MILORD	internal_eliminated_sequence	222463	222765	.	.	.	ID=MILORD.68.222463.222765;Name=MILORD.68.222463.222765;bounded_by_ta=TRUE;common_boundary=None;end=222765;ies_id=IESPGM.PTET51.1.68.211882;ies_left_dist=-299;ies_min_dist=299;ies_right_dist=-467;junction_seq=tttacttaaccttcaTAtatacataatcttct;read_names=HWI-D00104:165:C29AHACXX:8:1303:20656:60292;sequence=TATTCTCAAGTAAATATTTAATAACTAAAATGAACCAACTGTTAACAAAACAATTTAATAAAGGTGGTTATAAAACTAGTCTCCCAATTTAATATTGTGTTTCTAACTCATCAATTAATCTAATTTTTATTGATAATCTAAATGAAATGGCCATCTTTTTCTTTCTCTCATATAATTTCTTTCAAGACTAAGTTTTTAATTCAATATATATAAAATATGTTCCTTTGAACCCGATTAGTTATTAATAAAAATTATCTATTTTGATAATTTTGAAAATTTTAGGAAATAAATTTTAATTAACAA;start=222463;subtype=MAC;support_ref=101;support_variant=1;type=CRYPTIC;
scaffold51_68_with_IES	MILORD	internal_eliminated_sequence	222555	222765	.	.	.	ID=MILORD.68.222555.222765;Name=MILORD.68.222555.222765;bounded_by_ta=TRUE;common_boundary=None;end=222765;ies_id=IESPGM.PTET51.1.68.211882;ies_left_dist=-391;ies_min_dist=391;ies_right_dist=-467;junction_seq=agtctcccaatttaaTAtatacataatcttct;read_names=HWI-D00104:165:C29AHACXX:8:2203:2531:28536;sequence=TATTGTGTTTCTAACTCATCAATTAATCTAATTTTTATTGATAATCTAAATGAAATGGCCATCTTTTTCTTTCTCTCATATAATTTCTTTCAAGACTAAGTTTTTAATTCAATATATATAAAATATGTTCCTTTGAACCCGATTAGTTATTAATAAAAATTATCTATTTTGATAATTTTGAAAATTTTAGGAAATAAATTTTAATTAACAA;start=222555;subtype=MAC;support_ref=99;support_variant=1;type=CRYPTIC;
scaffold51_68_with_IES	MILORD	internal_eliminated_sequence	223690	223720	.	.	.	ID=MILORD.68.223690.223720;Name=MILORD.68.223690.223720;bounded_by_ta=TRUE;common_boundary=Both;end=223720;ies_id=IESPGM.PTET51.1.68.213273;ies_left_dist=0;ies_min_dist=0;ies_right_dist=0;junction_seq=aaccaatatccaaatTAagagcagttaaagta;read_names=HWI-D00104:165:C29AHACXX:8:2307:13404:58082,HWI-D00104:165:C29AHACXX:8:1306:8998:19052,HWI-D00104:165:C29AHACXX:8:1202:2139:99177,HWI-D00104:165:C29AHACXX:8:2308:20616:99512,HWI-D00104:165:C29AHACXX:8:2204:19106:3062,HWI-D00104:165:C29AHACXX:8:2304:6777:25852,HWI-D00104:165:C29AHACXX:8:2304:9302:27224,HWI-D00104:165:C29AHACXX:8:1108:16166:34059,HWI-D00104:165:C29AHACXX:8:1302:1774:39381,HWI-D00104:165:C29AHACXX:8:1101:6590:5523,HWI-D00104:165:C29AHACXX:8:1103:20910:93728,HWI-D00104:165:C29AHACXX:8:2204:16120:10008,HWI-D00104:165:C29AHACXX:8:1101:14095:5669,HWI-D00104:165:C29AHACXX:8:1201:18685:94653,HWI-D00104:165:C29AHACXX:8:2104:15440:61204,HWI-D00104:165:C29AHACXX:8:2307:3006:77537,HWI-D00104:165:C29AHACXX:8:2303:13204:83190,HWI-D00104:165:C29AHACXX:8:1305:11678:93304,HWI-D00104:165:C29AHACXX:8:2207:18072:49208,HWI-D00104:165:C29AHACXX:8:1307:19396:88896,HWI-D00104:165:C29AHACXX:8:2205:17948:11611,HWI-D00104:165:C29AHACXX:8:2308:5518:39587,HWI-D00104:165:C29AHACXX:8:2306:7105:20578,HWI-D00104:165:C29AHACXX:8:1203:12166:98898,HWI-D00104:165:C29AHACXX:8:2206:12237:98119;sequence=TACAGTTTAATTGAATCTCTCTCATTAACTA;start=223690;subtype=IES;support_ref=3;support_variant=25;type=IES;
scaffold51_68_with_IES	MILORD	internal_eliminated_sequence	223697	223720	.	.	.	ID=MILORD.68.223697.223720;Name=MILORD.68.223697.223720;bounded_by_ta=TRUE;common_boundary=RIGHT;end=223720;ies_id=IESPGM.PTET51.1.68.213273;ies_left_dist=-7;ies_min_dist=0;ies_right_dist=0;junction_seq=atccaaattacagttTAagagcagttaaagta;read_names=HWI-D00104:165:C29AHACXX:8:1304:14471:100345;sequence=TAATTGAATCTCTCTCATTAACTA;start=223697;subtype=PARTIAL_INTERNAL;support_ref=1;support_variant=1;type=ALTERNATIVE;
scaffold51_68_with_IES	MILORD	internal_eliminated_sequence	224505	224533	.	.	.	ID=MILORD.68.224505.224533;Name=MILORD.68.224505.224533;bounded_by_ta=TRUE;common_boundary=None;end=224533;ies_id=IESPGM.PTET51.1.68.214055;ies_left_dist=-2;ies_min_dist=2;ies_right_dist=-2;junction_seq=ttaaaaaaggtattaTAaattacatataaaag;read_names=HWI-D00104:165:C29AHACXX:8:1102:18759:62706,HWI-D00104:165:C29AHACXX:8:1303:20395:74655,HWI-D00104:165:C29AHACXX:8:2304:11329:17845,HWI-D00104:165:C29AHACXX:8:1201:5778:99643,HWI-D00104:165:C29AHACXX:8:2102:4237:87532,HWI-D00104:165:C29AHACXX:8:2304:10992:93039,HWI-D00104:165:C29AHACXX:8:2103:13944:18653,HWI-D00104:165:C29AHACXX:8:2204:7321:72873,HWI-D00104:165:C29AHACXX:8:2209:19626:87027,HWI-D00104:165:C29AHACXX:8:2307:14301:43971,HWI-D00104:165:C29AHACXX:8:1302:5124:94403,HWI-D00104:165:C29AHACXX:8:1105:8555:57055,HWI-D00104:165:C29AHACXX:8:1306:8845:44545,HWI-D00104:165:C29AHACXX:8:1102:4324:46157,HWI-D00104:165:C29AHACXX:8:2102:18173:81474,HWI-D00104:165:C29AHACXX:8:2203:4989:56124,HWI-D00104:165:C29AHACXX:8:1309:5922:53218;sequence=TATACTTAAATCTAAATTCAATTTAATTA;start=224505;subtype=OVERLAPPING;support_ref=24;support_variant=17;type=ALTERNATIVE;
scaffold51_68_with_IES	MILORD	internal_eliminated_sequence	224607	224715	.	.	.	ID=MILORD.68.224607.224715;Name=MILORD.68.224607.224715;bounded_by_ta=TRUE;common_boundary=Both;end=224715;ies_id=IESPGM.PTET51.1.68.214130;ies_left_dist=0;ies_min_dist=0;ies_right_dist=0;junction_seq=catgagttactctcaTAatgaaatgagtacac;read_names=HWI-D00104:165:C29AHACXX:8:1108:17380:77377,HWI-D00104:165:C29AHACXX:8:2305:5443:75343,HWI-D00104:165:C29AHACXX:8:2202:9430:76187,HWI-D00104:165:C29AHACXX:8:1302:2835:28504,HWI-D00104:165:C29AHACXX:8:2209:17535:82559,HWI-D00104:165:C29AHACXX:8:2303:11183:75454,HWI-D00104:165:C29AHACXX:8:1304:17499:87754,HWI-D00104:165:C29AHACXX:8:2305:20041:74051,HWI-D00104:165:C29AHACXX:8:1104:3925:81733,HWI-D00104:165:C29AHACXX:8:2307:17508:97085,HWI-D00104:165:C29AHACXX:8:1103:9050:64113,HWI-D00104:165:C29AHACXX:8:1307:10959:54030,HWI-D00104:165:C29AHACXX:8:2203:9121:97710,HWI-D00104:165:C29AHACXX:8:1204:13121:95847,HWI-D00104:165:C29AHACXX:8:2104:11445:70308;sequence=TACAGTACTGAATGTAATGTAATGTAATGTAATTCATTAATTATTATTATATAAAATATAAATATAAATATAATTATAAATATCTAATAATATTATCCAATCACAACTG;start=224607;subtype=IES;support_ref=2;support_variant=15;type=IES;
scaffold51_68_with_IES	MILORD	internal_eliminated_sequence	224930	224974	.	.	.	ID=MILORD.68.224930.224974;Name=MILORD.68.224930.224974;bounded_by_ta=TRUE;common_boundary=Both;end=224974;ies_id=IESPGM.PTET51.1.68.214344;ies_left_dist=0;ies_min_dist=0;ies_right_dist=0;junction_seq=gaattaaattcagccTAgattgaataaaaaat;read_names=HWI-D00104:165:C29AHACXX:8:2305:13692:86816,HWI-D00104:165:C29AHACXX:8:2207:7649:61330,HWI-D00104:165:C29AHACXX:8:1107:12206:33224,HWI-D00104:165:C29AHACXX:8:1309:18623:83419,HWI-D00104:165:C29AHACXX:8:1205:9423:90370,HWI-D00104:165:C29AHACXX:8:1206:13707:78446,HWI-D00104:165:C29AHACXX:8:2307:1489:53550,HWI-D00104:165:C29AHACXX:8:2303:7336:64396,HWI-D00104:165:C29AHACXX:8:2305:17125:33476,HWI-D00104:165:C29AHACXX:8:1103:3700:10473,HWI-D00104:165:C29AHACXX:8:1302:19811:46396,HWI-D00104:165:C29AHACXX:8:2209:18612:11860,HWI-D00104:165:C29AHACXX:8:2103:20870:8041,HWI-D00104:165:C29AHACXX:8:2304:12002:75406,HWI-D00104:165:C29AHACXX:8:1205:8209:87852,HWI-D00104:165:C29AHACXX:8:1201:5692:81762,HWI-D00104:165:C29AHACXX:8:2308:18901:58159,HWI-D00104:165:C29AHACXX:8:2206:14771:57427,HWI-D00104:165:C29AHACXX:8:2103:21043:9111,HWI-D00104:165:C29AHACXX:8:2104:18527:39500,HWI-D00104:165:C29AHACXX:8:2108:6593:16909,HWI-D00104:165:C29AHACXX:8:1108:21051:20092,HWI-D00104:165:C29AHACXX:8:2304:5567:34736,HWI-D00104:165:C29AHACXX:8:1102:2146:90980,HWI-D00104:165:C29AHACXX:8:1205:17983:61450,HWI-D00104:165:C29AHACXX:8:1101:8128:24752;sequence=TATTGTTGTAATTAATTAATAATTAAATAAACCTAAGATGAAGCA;start=224930;subtype=IES;support_ref=14;support_variant=26;type=IES;
scaffold51_68_with_IES	MILORD	internal_eliminated_sequence	226846	226893	.	.	.	ID=MILORD.68.226846.226893;Name=MILORD.68.226846.226893;bounded_by_ta=TRUE;common_boundary=Both;end=226893;ies_id=IESPGM.PTET51.1.68.216215;ies_left_dist=0;ies_min_dist=0;ies_right_dist=0;junction_seq=aactcaatacttaagTActaaaggataggcta;read_names=HWI-D00104:165:C29AHACXX:8:1104:6046:48815,HWI-D00104:165:C29AHACXX:8:1304:10015:19222,HWI-D00104:165:C29AHACXX:8:1306:5700:67816,HWI-D00104:165:C29AHACXX:8:2302:12938:77523,HWI-D00104:165:C29AHACXX:8:1303:18733:67886,HWI-D00104:165:C29AHACXX:8:2102:21006:72184,HWI-D00104:165:C29AHACXX:8:2108:18511:95445,HWI-D00104:165:C29AHACXX:8:1105:14559:37243,HWI-D00104:165:C29AHACXX:8:1309:14028:74812,HWI-D00104:165:C29AHACXX:8:1106:13282:3841,HWI-D00104:165:C29AHACXX:8:1107:12626:80006,HWI-D00104:165:C29AHACXX:8:2303:6251:70410,HWI-D00104:165:C29AHACXX:8:1302:15152:45968,HWI-D00104:165:C29AHACXX:8:2302:11697:28058,HWI-D00104:165:C29AHACXX:8:1204:7676:60599,HWI-D00104:165:C29AHACXX:8:1202:5995:33666,HWI-D00104:165:C29AHACXX:8:2304:9149:57717,HWI-D00104:165:C29AHACXX:8:1304:4905:29200,HWI-D00104:165:C29AHACXX:8:2304:9699:41528,HWI-D00104:165:C29AHACXX:8:1204:8870:28032,HWI-D00104:165:C29AHACXX:8:1303:8786:2852,HWI-D00104:165:C29AHACXX:8:1104:1587:23670,HWI-D00104:165:C29AHACXX:8:2204:1433:20231,HWI-D00104:165:C29AHACXX:8:2102:20783:44917,HWI-D00104:165:C29AHACXX:8:2203:1398:79938,HWI-D00104:165:C29AHACXX:8:2103:16046:100581,HWI-D00104:165:C29AHACXX:8:2308:16307:11728,HWI-D00104:165:C29AHACXX:8:2105:20603:66535,HWI-D00104:165:C29AHACXX:8:2103:15313:3990,HWI-D00104:165:C29AHACXX:8:1206:18183:89112;sequence=TATTGTAGGTTTTCATTAATCTATTGTTGTAAATACTAATATCAATTA;start=226846;subtype=IES;support_ref=8;support_variant=30;type=IES;
scaffold51_68_with_IES	MILORD	internal_eliminated_sequence	227141	227220	.	.	.	ID=MILORD.68.227141.227220;Name=MILORD.68.227141.227220;bounded_by_ta=TRUE;common_boundary=Both;end=227220;ies_id=IESPGM.PTET51.1.68.216462;ies_left_dist=0;ies_min_dist=0;ies_right_dist=0;junction_seq=tctaccaatcaaagaTAgaagttgaccattta;read_names=HWI-D00104:165:C29AHACXX:8:1202:11931:9860,HWI-D00104:165:C29AHACXX:8:1303:9258:73525,HWI-D00104:165:C29AHACXX:8:2206:12969:76567,HWI-D00104:165:C29AHACXX:8:2206:7607:13399,HWI-D00104:165:C29AHACXX:8:2307:18499:41747,HWI-D00104:165:C29AHACXX:8:1206:10090:69059,HWI-D00104:165:C29AHACXX:8:2306:8595:95822,HWI-D00104:165:C29AHACXX:8:1205:7561:81722,HWI-D00104:165:C29AHACXX:8:2206:8503:51538,HWI-D00104:165:C29AHACXX:8:2301:14221:10995,HWI-D00104:165:C29AHACXX:8:1202:6169:8366,HWI-D00104:165:C29AHACXX:8:2303:14894:36516,HWI-D00104:165:C29AHACXX:8:2105:7376:43256,HWI-D00104:165:C29AHACXX:8:1306:9698:45277,HWI-D00104:165:C29AHACXX:8:1303:17431:4861,HWI-D00104:165:C29AHACXX:8:2204:14016:61556,HWI-D00104:165:C29AHACXX:8:2202:17793:55810,HWI-D00104:165:C29AHACXX:8:1303:17000:21933,HWI-D00104:165:C29AHACXX:8:1107:3481:79980,HWI-D00104:165:C29AHACXX:8:2204:14879:46862,HWI-D00104:165:C29AHACXX:8:2103:9378:40281,HWI-D00104:165:C29AHACXX:8:2304:9912:22441,HWI-D00104:165:C29AHACXX:8:1101:19939:33592,HWI-D00104:165:C29AHACXX:8:1307:14758:63031,HWI-D00104:165:C29AHACXX:8:2305:12953:10673,HWI-D00104:165:C29AHACXX:8:1305:14861:31139;sequence=TACAATTAAACAGATTATTTATATGATTCAGATTAATGGAATTATAATATAAAAATTATTATAGTTATTTTAATCTACTA;start=227141;subtype=IES;support_ref=2;support_variant=26;type=IES;
scaffold51_68_with_IES	MILORD	internal_eliminated_sequence	227480	227506	.	.	.	ID=MILORD.68.227480.227506;Name=MILORD.68.227480.227506;bounded_by_ta=TRUE;common_boundary=Both;end=227506;ies_id=IESPGM.PTET51.1.68.216721;ies_left_dist=0;ies_min_dist=0;ies_right_dist=0;junction_seq=gattcacgttgagacTActttgccaaattgcc;read_names=HWI-D00104:165:C29AHACXX:8:2202:2431:77220,HWI-D00104:165:C29AHACXX:8:2102:9486:55067,HWI-D00104:165:C29AHACXX:8:1203:9034:43993,HWI-D00104:165:C29AHACXX:8:2206:3593:61836,HWI-D00104:165:C29AHACXX:8:1203:13659:42031,HWI-D00104:165:C29AHACXX:8:2201:6192:26462,HWI-D00104:165:C29AHACXX:8:2105:21126:98332,HWI-D00104:165:C29AHACXX:8:2307:17826:63390,HWI-D00104:165:C29AHACXX:8:2307:14634:8184,HWI-D00104:165:C29AHACXX:8:1307:8716:13972,HWI-D00104:165:C29AHACXX:8:2305:2804:60247,HWI-D00104:165:C29AHACXX:8:2301:4739:56564,HWI-D00104:165:C29AHACXX:8:2207:20640:76554,HWI-D00104:165:C29AHACXX:8:1204:2453:48894,HWI-D00104:165:C29AHACXX:8:1105:7985:87794,HWI-D00104:165:C29AHACXX:8:1305:13037:57484,HWI-D00104:165:C29AHACXX:8:2102:7684:17968,HWI-D00104:165:C29AHACXX:8:1106:6362:28948,HWI-D00104:165:C29AHACXX:8:2103:2293:52625,HWI-D00104:165:C29AHACXX:8:1108:17112:88347,HWI-D00104:165:C29AHACXX:8:1102:10866:40353,HWI-D00104:165:C29AHACXX:8:1201:16020:77531,HWI-D00104:165:C29AHACXX:8:1303:2019:70770,HWI-D00104:165:C29AHACXX:8:2307:5141:94113,HWI-D00104:165:C29AHACXX:8:2201:20031:80049,HWI-D00104:165:C29AHACXX:8:2303:6146:20638,HWI-D00104:165:C29AHACXX:8:1202:19490:63776,HWI-D00104:165:C29AHACXX:8:1103:2066:52582,HWI-D00104:165:C29AHACXX:8:2103:10600:29413,HWI-D00104:165:C29AHACXX:8:1203:17492:2947,HWI-D00104:165:C29AHACXX:8:2302:5328:43950,HWI-D00104:165:C29AHACXX:8:2104:8568:87431,HWI-D00104:165:C29AHACXX:8:1205:2705:3355,HWI-D00104:165:C29AHACXX:8:2202:2135:94196,HWI-D00104:165:C29AHACXX:8:2206:14636:29033,HWI-D00104:165:C29AHACXX:8:2305:21013:71623,HWI-D00104:165:C29AHACXX:8:1305:15993:80454,HWI-D00104:165:C29AHACXX:8:2103:12014:48214,HWI-D00104:165:C29AHACXX:8:2308:16373:45798,HWI-D00104:165:C29AHACXX:8:1106:10076:91223,HWI-D00104:165:C29AHACXX:8:1203:12124:6929;sequence=TACAAATGAATTAGTTTATGTTTGTTA;start=227480;subtype=IES;support_ref=15;support_variant=41;type=IES;
scaffold51_68_with_IES	MILORD	internal_eliminated_sequence	227480	227565	.	.	.	ID=MILORD.68.227480.227565;Name=MILORD.68.227480.227565;bounded_by_ta=TRUE;common_boundary=LEFT;end=227565;ies_id=IESPGM.PTET51.1.68.216721;ies_left_dist=0;ies_min_dist=0;ies_right_dist=-59;junction_seq=gattcacgttgagacTAcacgatctattagac;read_names=HWI-D00104:165:C29AHACXX:8:2306:16226:42522;sequence=TACAAATGAATTAGTTTATGTTTGTTATACTTTGCCAAATTGCCCAAAATGCAAGAGACCATTTAAAAAAACATCGATACCAATAA;start=227480;subtype=PARTIAL_EXTERNAL;support_ref=5;support_variant=1;type=ALTERNATIVE;
scaffold51_68_with_IES	MILORD	internal_eliminated_sequence	227974	227999	.	.	.	ID=MILORD.68.227974.227999;Name=MILORD.68.227974.227999;bounded_by_ta=TRUE;common_boundary=Both;end=227999;ies_id=IESPGM.PTET51.1.68.217188;ies_left_dist=0;ies_min_dist=0;ies_right_dist=0;junction_seq=aggagattcctttgaTActatgcatcaatttt;read_names=HWI-D00104:165:C29AHACXX:8:2201:18681:32796,HWI-D00104:165:C29AHACXX:8:1201:16258:41057,HWI-D00104:165:C29AHACXX:8:1203:17085:27469,HWI-D00104:165:C29AHACXX:8:1202:8764:72921,HWI-D00104:165:C29AHACXX:8:2105:17717:76592,HWI-D00104:165:C29AHACXX:8:1309:16550:98142;sequence=TATACTAAAATGTTCAATTTTTATTG;start=227974;subtype=IES;support_ref=3;support_variant=6;type=IES;
scaffold51_68_with_IES	MILORD	internal_eliminated_sequence	228043	228108	.	.	.	ID=MILORD.68.228043.228108;Name=MILORD.68.228043.228108;bounded_by_ta=TRUE;common_boundary=Both;end=228108;ies_id=IESPGM.PTET51.1.68.217231;ies_left_dist=0;ies_min_dist=0;ies_right_dist=0;junction_seq=atgttcacacaaaacTAttaatttacaggtaa;read_names=HWI-D00104:165:C29AHACXX:8:2201:13379:48157,HWI-D00104:165:C29AHACXX:8:1201:17895:76529;sequence=TACACTCAAAATTATATTGACTTTATTATCTAATTACATTTTTATATAATCTTATTGAATTGATTG;start=228043;subtype=IES;support_ref=4;support_variant=2;type=IES;
scaffold51_68_with_IES	MILORD	internal_eliminated_sequence	231112	231137	.	.	.	ID=MILORD.68.231112.231137;Name=MILORD.68.231112.231137;bounded_by_ta=TRUE;common_boundary=Both;end=231137;ies_id=IESPGM.PTET51.1.68.220234;ies_left_dist=0;ies_min_dist=0;ies_right_dist=0;junction_seq=gaaaaaaagctaaggTAcccaaaaacctaatt;read_names=HWI-D00104:165:C29AHACXX:8:1204:9876:39589,HWI-D00104:165:C29AHACXX:8:2201:10086:48133,HWI-D00104:165:C29AHACXX:8:2103:14106:75374,HWI-D00104:165:C29AHACXX:8:1202:19121:63615,HWI-D00104:165:C29AHACXX:8:1104:9249:92893,HWI-D00104:165:C29AHACXX:8:1201:19804:94672,HWI-D00104:165:C29AHACXX:8:2307:17211:32831,HWI-D00104:165:C29AHACXX:8:2108:17010:63352,HWI-D00104:165:C29AHACXX:8:2302:13511:25598,HWI-D00104:165:C29AHACXX:8:1202:10526:100643,HWI-D00104:165:C29AHACXX:8:1306:8366:65173,HWI-D00104:165:C29AHACXX:8:1201:13894:100919,HWI-D00104:165:C29AHACXX:8:2202:18350:31453,HWI-D00104:165:C29AHACXX:8:1106:11970:49427,HWI-D00104:165:C29AHACXX:8:2104:14823:18123,HWI-D00104:165:C29AHACXX:8:1102:9490:56423,HWI-D00104:165:C29AHACXX:8:1106:18229:48673,HWI-D00104:165:C29AHACXX:8:2103:4289:34395,HWI-D00104:165:C29AHACXX:8:1103:17318:81874,HWI-D00104:165:C29AHACXX:8:1104:9564:62035,HWI-D00104:165:C29AHACXX:8:2306:8184:56234,HWI-D00104:165:C29AHACXX:8:1103:12211:83917,HWI-D00104:165:C29AHACXX:8:2105:17614:84973;sequence=TATCAATAATATAGAATATTTTCATA;start=231112;subtype=IES;support_ref=99;support_variant=23;type=IES;
scaffold51_68_with_IES	MILORD	internal_eliminated_sequence	236040	236066	.	.	.	ID=MILORD.68.236040.236066;Name=MILORD.68.236040.236066;bounded_by_ta=TRUE;common_boundary=Both;end=236066;ies_id=IESPGM.PTET51.1.68.225136;ies_left_dist=0;ies_min_dist=0;ies_right_dist=0;junction_seq=tactctgactaagggTAtactaacttctaatt;read_names=HWI-D00104:165:C29AHACXX:8:1304:14980:8372,HWI-D00104:165:C29AHACXX:8:2103:7257:47493,HWI-D00104:165:C29AHACXX:8:1201:5300:6259,HWI-D00104:165:C29AHACXX:8:2206:5381:98050,HWI-D00104:165:C29AHACXX:8:1107:15454:92393,HWI-D00104:165:C29AHACXX:8:2105:7375:33292,HWI-D00104:165:C29AHACXX:8:2104:7835:95684,HWI-D00104:165:C29AHACXX:8:2201:7579:2299,HWI-D00104:165:C29AHACXX:8:1103:3367:79196,HWI-D00104:165:C29AHACXX:8:2103:3705:87306,HWI-D00104:165:C29AHACXX:8:1306:4710:52815,HWI-D00104:165:C29AHACXX:8:2206:18104:69306,HWI-D00104:165:C29AHACXX:8:1107:9581:91217,HWI-D00104:165:C29AHACXX:8:1104:5933:61993,HWI-D00104:165:C29AHACXX:8:1304:15709:91002,HWI-D00104:165:C29AHACXX:8:1304:14428:27074,HWI-D00104:165:C29AHACXX:8:1108:12454:12753,HWI-D00104:165:C29AHACXX:8:2203:11754:48650,HWI-D00104:165:C29AHACXX:8:1301:8545:3862,HWI-D00104:165:C29AHACXX:8:1105:18292:18408,HWI-D00104:165:C29AHACXX:8:2205:6097:24794,HWI-D00104:165:C29AHACXX:8:2104:5812:93514,HWI-D00104:165:C29AHACXX:8:2303:11806:16105,HWI-D00104:165:C29AHACXX:8:2201:13432:53114,HWI-D00104:165:C29AHACXX:8:1105:16885:17817,HWI-D00104:165:C29AHACXX:8:1107:7158:23087,HWI-D00104:165:C29AHACXX:8:1201:8574:100654,HWI-D00104:165:C29AHACXX:8:2303:14691:63217,HWI-D00104:165:C29AHACXX:8:2306:13448:5333;sequence=TATAGAAATGAAACTATCGATAAACTA;start=236040;subtype=IES;support_ref=9;support_variant=29;type=IES;
scaffold51_68_with_IES	MILORD	internal_eliminated_sequence	237380	237409	.	.	.	ID=MILORD.68.237380.237409;Name=MILORD.68.237380.237409;bounded_by_ta=TRUE;common_boundary=Both;end=237409;ies_id=IESPGM.PTET51.1.68.226449;ies_left_dist=0;ies_min_dist=0;ies_right_dist=0;junction_seq=agacatcctaactgaTAataaataatgatgat;read_names=HWI-D00104:165:C29AHACXX:8:1105:7454:34220,HWI-D00104:165:C29AHACXX:8:1102:19916:52626,HWI-D00104:165:C29AHACXX:8:2201:14925:72882,HWI-D00104:165:C29AHACXX:8:2207:15861:63008,HWI-D00104:165:C29AHACXX:8:2204:15525:18223,HWI-D00104:165:C29AHACXX:8:1106:8776:91799,HWI-D00104:165:C29AHACXX:8:2307:3926:11041,HWI-D00104:165:C29AHACXX:8:2103:12295:94134,HWI-D00104:165:C29AHACXX:8:2302:2660:29470,HWI-D00104:165:C29AHACXX:8:1203:6898:28273,HWI-D00104:165:C29AHACXX:8:1108:20047:93214,HWI-D00104:165:C29AHACXX:8:2306:15179:8497,HWI-D00104:165:C29AHACXX:8:2205:9668:30940,HWI-D00104:165:C29AHACXX:8:2307:12293:53477,HWI-D00104:165:C29AHACXX:8:2108:5497:81023,HWI-D00104:165:C29AHACXX:8:1304:4314:67009,HWI-D00104:165:C29AHACXX:8:1309:3863:66342,HWI-D00104:165:C29AHACXX:8:2209:9569:27849,HWI-D00104:165:C29AHACXX:8:1103:4718:35843,HWI-D00104:165:C29AHACXX:8:2102:1456:99988,HWI-D00104:165:C29AHACXX:8:1202:19827:99350,HWI-D00104:165:C29AHACXX:8:1103:5807:9905,HWI-D00104:165:C29AHACXX:8:1108:8785:49146,HWI-D00104:165:C29AHACXX:8:1102:8012:30761,HWI-D00104:165:C29AHACXX:8:1306:4609:28647,HWI-D00104:165:C29AHACXX:8:2302:6645:51963,HWI-D00104:165:C29AHACXX:8:1201:10387:46238,HWI-D00104:165:C29AHACXX:8:2104:3923:55505,HWI-D00104:165:C29AHACXX:8:1302:7906:98776,HWI-D00104:165:C29AHACXX:8:1103:6806:30518,HWI-D00104:165:C29AHACXX:8:1202:4058:34916,HWI-D00104:165:C29AHACXX:8:2202:8688:10403,HWI-D00104:165:C29AHACXX:8:2301:2579:19962,HWI-D00104:165:C29AHACXX:8:1205:16069:73909,HWI-D00104:165:C29AHACXX:8:2302:18678:23747,HWI-D00104:165:C29AHACXX:8:2306:1608:9529,HWI-D00104:165:C29AHACXX:8:1302:15091:101225,HWI-D00104:165:C29AHACXX:8:1104:20621:79153,HWI-D00104:165:C29AHACXX:8:2301:17364:96438,HWI-D00104:165:C29AHACXX:8:1201:5855:57326,HWI-D00104:165:C29AHACXX:8:1306:14776:66762,HWI-D00104:165:C29AHACXX:8:2202:20801:89589,HWI-D00104:165:C29AHACXX:8:2205:14737:88394,HWI-D00104:165:C29AHACXX:8:2305:14999:54158,HWI-D00104:165:C29AHACXX:8:1304:9345:100221,HWI-D00104:165:C29AHACXX:8:1107:20730:38167;sequence=TATACTAGAATCCTATTCTTTATTTTACCA;start=237380;subtype=IES;support_ref=3;support_variant=46;type=IES;
scaffold51_68_with_IES	MILORD	internal_eliminated_sequence	239420	239469	.	.	.	ID=MILORD.68.239420.239469;Name=MILORD.68.239420.239469;bounded_by_ta=TRUE;common_boundary=Both;end=239469;ies_id=IESPGM.PTET51.1.68.228459;ies_left_dist=0;ies_min_dist=0;ies_right_dist=0;junction_seq=ttcagaaaattaaagTActaaaatcaaattgt;read_names=HWI-D00104:165:C29AHACXX:8:1206:16306:90301,HWI-D00104:165:C29AHACXX:8:1201:18522:53318,HWI-D00104:165:C29AHACXX:8:2304:5952:40305,HWI-D00104:165:C29AHACXX:8:1106:19203:83081,HWI-D00104:165:C29AHACXX:8:1105:4946:93373,HWI-D00104:165:C29AHACXX:8:2305:16946:60411,HWI-D00104:165:C29AHACXX:8:1107:3550:55432,HWI-D00104:165:C29AHACXX:8:2102:9995:74743,HWI-D00104:165:C29AHACXX:8:1202:15238:35908,HWI-D00104:165:C29AHACXX:8:2206:14426:83297,HWI-D00104:165:C29AHACXX:8:2102:9286:71938,HWI-D00104:165:C29AHACXX:8:2204:14743:58015,HWI-D00104:165:C29AHACXX:8:2203:7851:86514,HWI-D00104:165:C29AHACXX:8:1305:3880:47633,HWI-D00104:165:C29AHACXX:8:2104:3809:70283,HWI-D00104:165:C29AHACXX:8:2102:15124:65625,HWI-D00104:165:C29AHACXX:8:2308:13990:70564,HWI-D00104:165:C29AHACXX:8:1107:6156:79726,HWI-D00104:165:C29AHACXX:8:1301:10732:38662,HWI-D00104:165:C29AHACXX:8:1304:14694:95789,HWI-D00104:165:C29AHACXX:8:2203:4103:81754,HWI-D00104:165:C29AHACXX:8:2101:13077:85226,HWI-D00104:165:C29AHACXX:8:1108:14468:34135,HWI-D00104:165:C29AHACXX:8:1104:19690:76150,HWI-D00104:165:C29AHACXX:8:1205:11726:99736,HWI-D00104:165:C29AHACXX:8:1102:2531:6400,HWI-D00104:165:C29AHACXX:8:2108:7161:70311,HWI-D00104:165:C29AHACXX:8:2101:4632:98767,HWI-D00104:165:C29AHACXX:8:1309:19005:90778;sequence=TATACTCTATTAAAGTTTTAATTATTCTTAAAATATATATATATAAACTA;start=239420;subtype=IES;support_ref=0;support_variant=29;type=IES;
scaffold51_68_with_IES	MILORD	internal_eliminated_sequence	240911	240950	.	.	.	ID=MILORD.68.240911.240950;Name=MILORD.68.240911.240950;bounded_by_ta=TRUE;common_boundary=Both;end=240950;ies_id=IESPGM.PTET51.1.68.229900;ies_left_dist=0;ies_min_dist=0;ies_right_dist=0;junction_seq=gaatctgcatattagTAtctgcttatgctgtt;read_names=HWI-D00104:165:C29AHACXX:8:2103:8425:100513,HWI-D00104:165:C29AHACXX:8:2201:13860:27467,HWI-D00104:165:C29AHACXX:8:2305:4381:14400,HWI-D00104:165:C29AHACXX:8:2102:11930:9294,HWI-D00104:165:C29AHACXX:8:1309:18367:67668,HWI-D00104:165:C29AHACXX:8:1206:7648:81642,HWI-D00104:165:C29AHACXX:8:2201:7481:14173,HWI-D00104:165:C29AHACXX:8:2104:14315:89657,HWI-D00104:165:C29AHACXX:8:1202:8389:87381,HWI-D00104:165:C29AHACXX:8:1304:1598:26476,HWI-D00104:165:C29AHACXX:8:1103:3408:17452,HWI-D00104:165:C29AHACXX:8:2205:9918:2874,HWI-D00104:165:C29AHACXX:8:1104:5805:64048,HWI-D00104:165:C29AHACXX:8:1305:11381:18386,HWI-D00104:165:C29AHACXX:8:1204:11075:61252,HWI-D00104:165:C29AHACXX:8:1309:10808:43125,HWI-D00104:165:C29AHACXX:8:2302:20518:33693,HWI-D00104:165:C29AHACXX:8:1206:6057:52702,HWI-D00104:165:C29AHACXX:8:1203:5602:91386,HWI-D00104:165:C29AHACXX:8:1306:10890:60078,HWI-D00104:165:C29AHACXX:8:1301:10791:91856,HWI-D00104:165:C29AHACXX:8:2302:3365:7935,HWI-D00104:165:C29AHACXX:8:1305:14504:76686,HWI-D00104:165:C29AHACXX:8:1304:10315:97270,HWI-D00104:165:C29AHACXX:8:2201:3000:63589,HWI-D00104:165:C29AHACXX:8:2205:6906:73546,HWI-D00104:165:C29AHACXX:8:2302:10659:79602,HWI-D00104:165:C29AHACXX:8:2302:7385:66399,HWI-D00104:165:C29AHACXX:8:1303:3569:94318,HWI-D00104:165:C29AHACXX:8:1107:8625:81637,HWI-D00104:165:C29AHACXX:8:2105:3561:20213,HWI-D00104:165:C29AHACXX:8:1107:5177:9950,HWI-D00104:165:C29AHACXX:8:2102:5211:41241,HWI-D00104:165:C29AHACXX:8:2305:21092:24899,HWI-D00104:165:C29AHACXX:8:1301:19734:5770,HWI-D00104:165:C29AHACXX:8:1203:20720:78509,HWI-D00104:165:C29AHACXX:8:1309:16831:88139,HWI-D00104:165:C29AHACXX:8:2308:10998:91629,HWI-D00104:165:C29AHACXX:8:2203:11711:37945,HWI-D00104:165:C29AHACXX:8:1304:17134:72951,HWI-D00104:165:C29AHACXX:8:2101:7580:6654,HWI-D00104:165:C29AHACXX:8:2301:7360:50164,HWI-D00104:165:C29AHACXX:8:1202:16492:100162,HWI-D00104:165:C29AHACXX:8:2303:15955:25310,HWI-D00104:165:C29AHACXX:8:2205:20811:33393,HWI-D00104:165:C29AHACXX:8:2305:19473:26754,HWI-D00104:165:C29AHACXX:8:1102:4216:39167,HWI-D00104:165:C29AHACXX:8:1102:7792:97068,HWI-D00104:165:C29AHACXX:8:1202:16176:86504,HWI-D00104:165:C29AHACXX:8:1303:5142:97273,HWI-D00104:165:C29AHACXX:8:2103:17766:3336,HWI-D00104:165:C29AHACXX:8:2206:18121:83724,HWI-D00104:165:C29AHACXX:8:2206:17297:90394,HWI-D00104:165:C29AHACXX:8:2104:6536:19078,HWI-D00104:165:C29AHACXX:8:1206:11535:10902,HWI-D00104:165:C29AHACXX:8:2305:13905:36379;sequence=TATAGATATATCCTCTTATTATGTATTCAATTTTTAACCA;start=240911;subtype=IES;support_ref=8;support_variant=56;type=IES;
scaffold51_68_with_IES	MILORD	internal_eliminated_sequence	242083	242169	.	.	.	ID=MILORD.68.242083.242169;Name=MILORD.68.242083.242169;bounded_by_ta=TRUE;common_boundary=Both;end=242169;ies_id=IESPGM.PTET51.1.68.231032;ies_left_dist=0;ies_min_dist=0;ies_right_dist=0;junction_seq=gataatgctaagaaaTAtatagaagctggttt;read_names=HWI-D00104:165:C29AHACXX:8:2204:13672:89806,HWI-D00104:165:C29AHACXX:8:2203:3578:57458,HWI-D00104:165:C29AHACXX:8:2101:20792:100786,HWI-D00104:165:C29AHACXX:8:1204:4107:7168,HWI-D00104:165:C29AHACXX:8:1202:1995:32249,HWI-D00104:165:C29AHACXX:8:2201:18586:68111,HWI-D00104:165:C29AHACXX:8:1102:1608:76104,HWI-D00104:165:C29AHACXX:8:1303:6217:78112,HWI-D00104:165:C29AHACXX:8:2202:6050:49332,HWI-D00104:165:C29AHACXX:8:2203:1863:85373,HWI-D00104:165:C29AHACXX:8:2201:13782:31435,HWI-D00104:165:C29AHACXX:8:1101:9589:46992,HWI-D00104:165:C29AHACXX:8:1103:15253:16818,HWI-D00104:165:C29AHACXX:8:2202:12017:8803,HWI-D00104:165:C29AHACXX:8:2305:16714:52961,HWI-D00104:165:C29AHACXX:8:2204:19272:32720,HWI-D00104:165:C29AHACXX:8:1304:4492:7003,HWI-D00104:165:C29AHACXX:8:2102:20160:20287,HWI-D00104:165:C29AHACXX:8:2102:18130:8655,HWI-D00104:165:C29AHACXX:8:1307:19559:66385,HWI-D00104:165:C29AHACXX:8:2301:1818:58567,HWI-D00104:165:C29AHACXX:8:2302:3446:65561,HWI-D00104:165:C29AHACXX:8:2209:9442:51394,HWI-D00104:165:C29AHACXX:8:2104:14513:57322,HWI-D00104:165:C29AHACXX:8:1105:6685:21538,HWI-D00104:165:C29AHACXX:8:1302:9336:96377;sequence=TATTGTAAGATTTCTATTTATTTTAGATTTTATAATTATTAATATTTACTATTGATCTCTTAAATTTTTATGATTTGAATAGAACAA;start=242083;subtype=IES;support_ref=18;support_variant=26;type=IES;
scaffold51_68_with_IES	MILORD	internal_eliminated_sequence	242132	242189	.	.	.	ID=MILORD.68.242132.242189;Name=MILORD.68.242132.242189;bounded_by_ta=TRUE;common_boundary=None;end=242189;ies_id=IESPGM.PTET51.1.68.231032;ies_left_dist=-49;ies_min_dist=20;ies_right_dist=-20;junction_seq=attattaatatttacTAgaaatgatgctggtg;read_names=HWI-D00104:165:C29AHACXX:8:1202:9445:29721,HWI-D00104:165:C29AHACXX:8:2202:18693:66920;sequence=TATTGATCTCTTAAATTTTTATGATTTGAATAGAACAATATATAGAAGCTGGTTTCTA;start=242132;subtype=OVERLAPPING;support_ref=2;support_variant=2;type=ALTERNATIVE;
scaffold51_68_with_IES	MILORD	internal_eliminated_sequence	243614	243642	.	.	.	ID=MILORD.68.243614.243642;Name=MILORD.68.243614.243642;bounded_by_ta=TRUE;common_boundary=Both;end=243642;ies_id=IESPGM.PTET51.1.68.232476;ies_left_dist=0;ies_min_dist=0;ies_right_dist=0;junction_seq=cgatagatttgaaatTAtctgatgttaattaa;read_names=HWI-D00104:165:C29AHACXX:8:1101:15048:82846,HWI-D00104:165:C29AHACXX:8:2302:12633:75389,HWI-D00104:165:C29AHACXX:8:1304:17809:65080,HWI-D00104:165:C29AHACXX:8:2303:18017:97494,HWI-D00104:165:C29AHACXX:8:1301:11036:78726,HWI-D00104:165:C29AHACXX:8:1201:16820:11190,HWI-D00104:165:C29AHACXX:8:2103:10793:42277,HWI-D00104:165:C29AHACXX:8:2203:10732:19543,HWI-D00104:165:C29AHACXX:8:2103:6560:97162,HWI-D00104:165:C29AHACXX:8:1307:9702:69828,HWI-D00104:165:C29AHACXX:8:2108:5891:72529,HWI-D00104:165:C29AHACXX:8:2205:7919:12233,HWI-D00104:165:C29AHACXX:8:1204:7152:85410,HWI-D00104:165:C29AHACXX:8:1302:15170:9103,HWI-D00104:165:C29AHACXX:8:2304:17302:98022,HWI-D00104:165:C29AHACXX:8:2301:3187:48842,HWI-D00104:165:C29AHACXX:8:2103:4148:50815,HWI-D00104:165:C29AHACXX:8:2105:15899:35134,HWI-D00104:165:C29AHACXX:8:1201:4853:24462,HWI-D00104:165:C29AHACXX:8:1303:18683:22166,HWI-D00104:165:C29AHACXX:8:2302:5944:17433,HWI-D00104:165:C29AHACXX:8:1203:20106:100856,HWI-D00104:165:C29AHACXX:8:1108:11004:72540,HWI-D00104:165:C29AHACXX:8:2108:5722:71455,HWI-D00104:165:C29AHACXX:8:1201:16527:12567;sequence=TATAATTAATTGTTATTTAATTTTTATTA;start=243614;subtype=IES;support_ref=15;support_variant=25;type=IES;
scaffold51_68_with_IES	MILORD	internal_eliminated_sequence	244336	244442	.	.	.	ID=MILORD.68.244336.244442;Name=MILORD.68.244336.244442;bounded_by_ta=TRUE;common_boundary=RIGHT;end=244442;ies_id=IESPGM.PTET51.1.68.233171;ies_left_dist=2;ies_min_dist=0;ies_right_dist=0;junction_seq=tgtataatatatgtaTAttaacatatattaca;read_names=HWI-D00104:165:C29AHACXX:8:1104:2207:35149;sequence=TATACAGTAAATTAAAAAGATTTTGATGCTTATGTTAGATTCATCTATTCTAGTAGGGTTAATAAAATAGAATAATATAATATTCATAGAGATCGTTTAATAAGGTG;start=244336;subtype=PARTIAL_EXTERNAL;support_ref=15;support_variant=1;type=ALTERNATIVE;
scaffold51_68_with_IES	MILORD	internal_eliminated_sequence	244338	244442	.	.	.	ID=MILORD.68.244338.244442;Name=MILORD.68.244338.244442;bounded_by_ta=TRUE;common_boundary=Both;end=244442;ies_id=IESPGM.PTET51.1.68.233171;ies_left_dist=0;ies_min_dist=0;ies_right_dist=0;junction_seq=tataatatatgtataTAttaacatatattaca;read_names=HWI-D00104:165:C29AHACXX:8:2201:20630:57178,HWI-D00104:165:C29AHACXX:8:1306:1070:93521,HWI-D00104:165:C29AHACXX:8:2203:8541:30734,HWI-D00104:165:C29AHACXX:8:1301:14491:101178,HWI-D00104:165:C29AHACXX:8:2202:13744:56395,HWI-D00104:165:C29AHACXX:8:2202:11582:96780,HWI-D00104:165:C29AHACXX:8:1201:2907:15244,HWI-D00104:165:C29AHACXX:8:1309:3947:16328,HWI-D00104:165:C29AHACXX:8:1306:19225:21609,HWI-D00104:165:C29AHACXX:8:2101:7787:12515,HWI-D00104:165:C29AHACXX:8:2104:5735:99786,HWI-D00104:165:C29AHACXX:8:2209:20335:49154,HWI-D00104:165:C29AHACXX:8:2206:13548:37212,HWI-D00104:165:C29AHACXX:8:2201:18219:30588,HWI-D00104:165:C29AHACXX:8:1304:11870:100351;sequence=TACAGTAAATTAAAAAGATTTTGATGCTTATGTTAGATTCATCTATTCTAGTAGGGTTAATAAAATAGAATAATATAATATTCATAGAGATCGTTTAATAAGGTG;start=244338;subtype=IES;support_ref=20;support_variant=15;type=IES;
scaffold51_68_with_IES	MILORD	internal_eliminated_sequence	244389	244442	.	.	.	ID=MILORD.68.244389.244442;Name=MILORD.68.244389.244442;bounded_by_ta=TRUE;common_boundary=RIGHT;end=244442;ies_id=IESPGM.PTET51.1.68.233171;ies_left_dist=-51;ies_min_dist=0;ies_right_dist=0;junction_seq=attcatctattctagTAttaacatatattaca;read_names=HWI-D00104:165:C29AHACXX:8:2204:21299:93459;sequence=TAGGGTTAATAAAATAGAATAATATAATATTCATAGAGATCGTTTAATAAGGTG;start=244389;subtype=PARTIAL_INTERNAL;support_ref=6;support_variant=1;type=ALTERNATIVE;
scaffold51_68_with_IES	MILORD	internal_eliminated_sequence	245544	245571	.	.	.	ID=MILORD.68.245544.245571;Name=MILORD.68.245544.245571;bounded_by_ta=TRUE;common_boundary=Both;end=245571;ies_id=IESPGM.PTET51.1.68.234272;ies_left_dist=0;ies_min_dist=0;ies_right_dist=0;junction_seq=ttttttgaatattttTAtgctgaaatttaata;read_names=HWI-D00104:165:C29AHACXX:8:1101:8574:77791,HWI-D00104:165:C29AHACXX:8:2202:4289:94397,HWI-D00104:165:C29AHACXX:8:2102:3019:16937,HWI-D00104:165:C29AHACXX:8:1103:13836:44248,HWI-D00104:165:C29AHACXX:8:1205:12854:45796,HWI-D00104:165:C29AHACXX:8:1303:6888:99940,HWI-D00104:165:C29AHACXX:8:1204:10552:45809,HWI-D00104:165:C29AHACXX:8:1201:19092:50487,HWI-D00104:165:C29AHACXX:8:2102:8973:66580,HWI-D00104:165:C29AHACXX:8:1206:10891:2217,HWI-D00104:165:C29AHACXX:8:1204:8528:93728,HWI-D00104:165:C29AHACXX:8:2308:7210:49689,HWI-D00104:165:C29AHACXX:8:2304:10303:44730,HWI-D00104:165:C29AHACXX:8:2307:18974:68876,HWI-D00104:165:C29AHACXX:8:1307:17437:61135,HWI-D00104:165:C29AHACXX:8:1203:11903:50645,HWI-D00104:165:C29AHACXX:8:1104:12028:43010,HWI-D00104:165:C29AHACXX:8:1307:8612:94083,HWI-D00104:165:C29AHACXX:8:1303:8329:64010,HWI-D00104:165:C29AHACXX:8:2103:8637:50431,HWI-D00104:165:C29AHACXX:8:1205:18371:50300,HWI-D00104:165:C29AHACXX:8:1103:9213:23404,HWI-D00104:165:C29AHACXX:8:1102:9485:13025,HWI-D00104:165:C29AHACXX:8:2104:20820:80945,HWI-D00104:165:C29AHACXX:8:2306:13612:8051,HWI-D00104:165:C29AHACXX:8:1302:16880:2388,HWI-D00104:165:C29AHACXX:8:1204:19626:45252,HWI-D00104:165:C29AHACXX:8:2104:20344:68636,HWI-D00104:165:C29AHACXX:8:2203:13997:36701,HWI-D00104:165:C29AHACXX:8:2304:10538:64435,HWI-D00104:165:C29AHACXX:8:1106:13116:58115,HWI-D00104:165:C29AHACXX:8:1106:16648:94764,HWI-D00104:165:C29AHACXX:8:1106:10746:40359,HWI-D00104:165:C29AHACXX:8:1206:13968:19815;sequence=TATAGATCAATTAATATGCAGTTAACTG;start=245544;subtype=IES;support_ref=3;support_variant=34;type=IES;
scaffold51_68_with_IES	MILORD	internal_eliminated_sequence	247910	247971	.	.	.	ID=MILORD.68.247910.247971;Name=MILORD.68.247910.247971;bounded_by_ta=TRUE;common_boundary=RIGHT;end=247971;ies_id=IESPGM.PTET51.1.68.236613;ies_left_dist=3;ies_min_dist=0;ies_right_dist=0;junction_seq=gttttttattattatTAtttgtacgcacctca;read_names=HWI-D00104:165:C29AHACXX:8:2201:9798:97054;sequence=TATTATTGTCATATTACTTTCTATATTATTTATATATATTTAATTATATTTCATTCTCATAA;start=247910;subtype=PARTIAL_EXTERNAL;support_ref=8;support_variant=1;type=ALTERNATIVE;
scaffold51_68_with_IES	MILORD	internal_eliminated_sequence	247913	247968	.	.	.	ID=MILORD.68.247913.247968;Name=MILORD.68.247913.247968;bounded_by_ta=TRUE;common_boundary=LEFT;end=247968;ies_id=IESPGM.PTET51.1.68.236613;ies_left_dist=0;ies_min_dist=0;ies_right_dist=3;junction_seq=ttttattattattatTAatatttgtacgcacc;read_names=HWI-D00104:165:C29AHACXX:8:1302:8792:47384,HWI-D00104:165:C29AHACXX:8:1302:13945:72793,HWI-D00104:165:C29AHACXX:8:2203:10265:3560;sequence=TATTGTCATATTACTTTCTATATTATTTATATATATTTAATTATATTTCATTCTCA;start=247913;subtype=PARTIAL_INTERNAL;support_ref=12;support_variant=3;type=ALTERNATIVE;
scaffold51_68_with_IES	MILORD	internal_eliminated_sequence	247913	247971	.	.	.	ID=MILORD.68.247913.247971;Name=MILORD.68.247913.247971;bounded_by_ta=TRUE;common_boundary=Both;end=247971;ies_id=IESPGM.PTET51.1.68.236613;ies_left_dist=0;ies_min_dist=0;ies_right_dist=0;junction_seq=ttttattattattatTAtttgtacgcacctca;read_names=HWI-D00104:165:C29AHACXX:8:1102:19826:2740,HWI-D00104:165:C29AHACXX:8:2302:6603:81364,HWI-D00104:165:C29AHACXX:8:1303:16918:91910,HWI-D00104:165:C29AHACXX:8:2209:12367:6293,HWI-D00104:165:C29AHACXX:8:2306:16050:18890,HWI-D00104:165:C29AHACXX:8:2205:20991:11095,HWI-D00104:165:C29AHACXX:8:2301:6451:20509,HWI-D00104:165:C29AHACXX:8:1304:5420:25171,HWI-D00104:165:C29AHACXX:8:2307:14509:85675,HWI-D00104:165:C29AHACXX:8:2102:8904:65738,HWI-D00104:165:C29AHACXX:8:2102:9572:75436,HWI-D00104:165:C29AHACXX:8:2308:5767:30246,HWI-D00104:165:C29AHACXX:8:1103:7214:18500,HWI-D00104:165:C29AHACXX:8:1309:2235:59937,HWI-D00104:165:C29AHACXX:8:2104:18384:86015,HWI-D00104:165:C29AHACXX:8:2204:2811:40015,HWI-D00104:165:C29AHACXX:8:1105:17740:27005,HWI-D00104:165:C29AHACXX:8:1301:1619:51366,HWI-D00104:165:C29AHACXX:8:2306:17099:49839,HWI-D00104:165:C29AHACXX:8:2108:19254:8260,HWI-D00104:165:C29AHACXX:8:2202:2820:5752,HWI-D00104:165:C29AHACXX:8:2204:15686:54052,HWI-D00104:165:C29AHACXX:8:2201:5089:36845,HWI-D00104:165:C29AHACXX:8:1105:12005:11211,HWI-D00104:165:C29AHACXX:8:2303:14526:13304,HWI-D00104:165:C29AHACXX:8:1304:18970:67578,HWI-D00104:165:C29AHACXX:8:1101:13607:81709,HWI-D00104:165:C29AHACXX:8:1202:12820:99904,HWI-D00104:165:C29AHACXX:8:1301:2323:67568,HWI-D00104:165:C29AHACXX:8:1102:11426:100504,HWI-D00104:165:C29AHACXX:8:2205:14238:25793,HWI-D00104:165:C29AHACXX:8:1205:19826:67505,HWI-D00104:165:C29AHACXX:8:2102:18646:54009,HWI-D00104:165:C29AHACXX:8:2302:12272:62711,HWI-D00104:165:C29AHACXX:8:1202:5300:14713,HWI-D00104:165:C29AHACXX:8:2307:1303:15993,HWI-D00104:165:C29AHACXX:8:2102:15081:21326,HWI-D00104:165:C29AHACXX:8:2307:1943:39297,HWI-D00104:165:C29AHACXX:8:2305:12487:24083;sequence=TATTGTCATATTACTTTCTATATTATTTATATATATTTAATTATATTTCATTCTCATAA;start=247913;subtype=IES;support_ref=12;support_variant=39;type=IES;
scaffold51_68_with_IES	MILORD	internal_eliminated_sequence	254121	254294	.	.	.	ID=MILORD.68.254121.254294;Name=MILORD.68.254121.254294;bounded_by_ta=TRUE;common_boundary=None;end=254294;ies_id=IESPGM.PTET51.1.68.242997;ies_left_dist=235;ies_min_dist=194;ies_right_dist=194;junction_seq=tcctcacctcacaatTAttactttcaatattg;read_names=HWI-D00104:165:C29AHACXX:8:1202:6105:27014;sequence=TACACTCATGCAAAATCTATTTACTCTTTTTTATCTGTAGCATTAAAATTATTATTTAGTCCTTGGATTACTTAAAAAAAGAAGAAAGCATTTTGTATAATAATATAATCTATATGTTTGAGGATTGGAATGTGATGAAATGATCAATTCAACTTCTTTAATGCTATTCAACCG;start=254121;subtype=MAC;support_ref=121;support_variant=1;type=CRYPTIC;
scaffold51_68_with_IES	MILORD	internal_eliminated_sequence	254356	255690	.	.	.	ID=MILORD.68.254356.255690;Name=MILORD.68.254356.255690;bounded_by_ta=TRUE;common_boundary=LEFT;end=255690;ies_id=IESPGM.PTET51.1.68.242997;ies_left_dist=0;ies_min_dist=0;ies_right_dist=-1202;junction_seq=tgaataagattatggTAtcaaattgataaacc;read_names=HWI-D00104:165:C29AHACXX:8:2207:18091:24017,HWI-D00104:165:C29AHACXX:8:2305:18555:6521,HWI-D00104:165:C29AHACXX:8:1203:4189:52278;sequence=TATTGTAACTTAGATTTTGTAAATTTCGGAAAATCTTTGAGTTTAATAACAACCTAATTCTAATTATATATATTTTAAGGATTTTATCAGACTCTATCTTTTTTTAAAAAAAATAAAATTAATACATCAACAATACTTTATCTAAGCATAAGTCAAACTAAATATTAAAATTTTTTATTGACTTTCTCAATATCTTCATCTTTTTCAAGTTCATTTGAGCAACTCTTAAGGTTATCGGCACATCCCTTTATTCTTGCACAAGCTCCTGTTTAATTTCTGCAAAGTTTTGCTATGCAGCTAGTCATTTGATCATCTACATTCTTGTGGATTGATCTTGTTGTGATTGTGGAAATCAATAGGACAATCATTAAGATATATTTCATTTTAAATACTTAAGAATAATAGTTATTAATGATAGCTTAAAATATATTAAAATTTCAGTATAAATAGACTTAAATAATAAATCCAACTATAAATATGACTTGTTATATTATTTACTTAAATGTAATACACATTTATAAGGAAGAGGAATACATTATAATCAACTCATTACCATATTTTTACTAAACCCAATTATTCTATCCTCCCTTACAGAAATTATAATAAGGCAGGAGTTTTGAATTTCAAGTTTAAATCCAGAAATCTCTTTTAATATATTCTAGAATAATCAATTCTCTTTTAAATATACTTAAAAAACTTGAAAGCAAATTGAACAAATTTTAATTTTCCCCTTTGTATCAAAATTTATAAAGATATCTAAATTAAGGACACAGTTATTGAAAATTGAATTAATACTCTTTGACATATTTATAAAAGTAATTATTAAGTAAAATATATCCTAATACTCTCAGTTAATTGAAACCTTTATTTGTGAAATTGAAAATTTATTCTGCAAAATAAGTTTTTATCTTATCAAGATATTTTAATTAAATAAATAAAGGTTTATTTGATTATTATCTATGAAATGATCAATTCAGTTACTTTAAATAGGAATCTTCAATTCTTTTCCTGATTTTGTTCTCTAATCCAAATATTCCATCAAATTCTTTGAAATTATCGTATTATGACTTAAACAATTCATTTTATATTATCTGATTTTAATTTTAGCCTAATTTTTTTAAAAATTTAAAAACCTTAATTTCTTATTTATTGGAAAATAATTAGTTGTACATTTAAACCTCAAATATCGGAATCAGTAGACAACTAACTAATTGAATAATTTAAAATTTATATTAATGCTAAAACAGCACTTTAAAAAAAAAATTATTTGAAATTAATTTTAAATTACTATTTTCTATTTACAATAATCTCAATAAGAAATTATTAATCCTATAA;start=254356;subtype=PARTIAL_EXTERNAL;support_ref=2;support_variant=3;type=ALTERNATIVE;
scaffold51_68_with_IES	MILORD	internal_eliminated_sequence	254356	254488	.	.	.	ID=MILORD.68.254356.254488;Name=MILORD.68.254356.254488;bounded_by_ta=TRUE;common_boundary=Both;end=254488;ies_id=IESPGM.PTET51.1.68.242997;ies_left_dist=0;ies_min_dist=0;ies_right_dist=0;junction_seq=tgaataagattatggTActttatctaagcata;read_names=HWI-D00104:165:C29AHACXX:8:1302:3234:54483,HWI-D00104:165:C29AHACXX:8:2305:16277:21994,HWI-D00104:165:C29AHACXX:8:1303:13709:57289,HWI-D00104:165:C29AHACXX:8:2303:16160:40767,HWI-D00104:165:C29AHACXX:8:2204:7396:8086,HWI-D00104:165:C29AHACXX:8:2207:10122:17364,HWI-D00104:165:C29AHACXX:8:2304:4687:30616,HWI-D00104:165:C29AHACXX:8:1205:13310:77284,HWI-D00104:165:C29AHACXX:8:1108:14184:66183,HWI-D00104:165:C29AHACXX:8:2102:18756:19178,HWI-D00104:165:C29AHACXX:8:1306:16915:30832,HWI-D00104:165:C29AHACXX:8:1101:19797:55108,HWI-D00104:165:C29AHACXX:8:1306:8007:30106,HWI-D00104:165:C29AHACXX:8:1301:8767:51519,HWI-D00104:165:C29AHACXX:8:1101:3352:67505,HWI-D00104:165:C29AHACXX:8:1104:6016:22891,HWI-D00104:165:C29AHACXX:8:1108:12889:34013,HWI-D00104:165:C29AHACXX:8:2308:15270:16092,HWI-D00104:165:C29AHACXX:8:2102:2762:3885,HWI-D00104:165:C29AHACXX:8:2204:8636:70145,HWI-D00104:165:C29AHACXX:8:2209:8903:8645,HWI-D00104:165:C29AHACXX:8:2104:16374:16081,HWI-D00104:165:C29AHACXX:8:2102:16945:94160,HWI-D00104:165:C29AHACXX:8:1101:19016:44069,HWI-D00104:165:C29AHACXX:8:2306:15548:9643,HWI-D00104:165:C29AHACXX:8:2205:8729:72308,HWI-D00104:165:C29AHACXX:8:2102:15180:78661,HWI-D00104:165:C29AHACXX:8:1304:8076:60505,HWI-D00104:165:C29AHACXX:8:1106:10816:33717,HWI-D00104:165:C29AHACXX:8:2303:10269:40467,HWI-D00104:165:C29AHACXX:8:1203:13959:77560,HWI-D00104:165:C29AHACXX:8:1304:17272:59699;sequence=TATTGTAACTTAGATTTTGTAAATTTCGGAAAATCTTTGAGTTTAATAACAACCTAATTCTAATTATATATATTTTAAGGATTTTATCAGACTCTATCTTTTTTTAAAAAAAATAAAATTAATACATCAACAA;start=254356;subtype=IES;support_ref=2;support_variant=32;type=IES;
scaffold51_68_with_IES	MILORD	internal_eliminated_sequence	254797	254827	.	.	.	ID=MILORD.68.254797.254827;Name=MILORD.68.254797.254827;bounded_by_ta=TRUE;common_boundary=Both;end=254827;ies_id=IESPGM.PTET51.1.68.243305;ies_left_dist=0;ies_min_dist=0;ies_right_dist=0;junction_seq=atattaaaatttcagTAaatatgacttgttat;read_names=HWI-D00104:165:C29AHACXX:8:1303:16257:31086,HWI-D00104:165:C29AHACXX:8:2102:3219:17707,HWI-D00104:165:C29AHACXX:8:1106:17371:51647,HWI-D00104:165:C29AHACXX:8:1101:14905:56823,HWI-D00104:165:C29AHACXX:8:1304:15227:29620,HWI-D00104:165:C29AHACXX:8:1103:13444:65523,HWI-D00104:165:C29AHACXX:8:2304:14283:23331,HWI-D00104:165:C29AHACXX:8:2305:14514:56900,HWI-D00104:165:C29AHACXX:8:1101:20361:56341,HWI-D00104:165:C29AHACXX:8:1203:14666:14203,HWI-D00104:165:C29AHACXX:8:1205:11793:43379,HWI-D00104:165:C29AHACXX:8:1203:19935:53249,HWI-D00104:165:C29AHACXX:8:2207:3945:76348,HWI-D00104:165:C29AHACXX:8:2202:8014:6022,HWI-D00104:165:C29AHACXX:8:2301:15959:42163,HWI-D00104:165:C29AHACXX:8:2102:19321:51679,HWI-D00104:165:C29AHACXX:8:1306:20420:59817,HWI-D00104:165:C29AHACXX:8:2205:5951:80424,HWI-D00104:165:C29AHACXX:8:1305:14946:73608,HWI-D00104:165:C29AHACXX:8:2203:19983:90796,HWI-D00104:165:C29AHACXX:8:1301:13386:58603,HWI-D00104:165:C29AHACXX:8:1101:20656:57488,HWI-D00104:165:C29AHACXX:8:1103:4778:33422,HWI-D00104:165:C29AHACXX:8:2303:2097:28215,HWI-D00104:165:C29AHACXX:8:1102:8899:66194,HWI-D00104:165:C29AHACXX:8:1204:3682:69110,HWI-D00104:165:C29AHACXX:8:2103:5520:46602,HWI-D00104:165:C29AHACXX:8:2204:8819:20483,HWI-D00104:165:C29AHACXX:8:1206:17110:79290,HWI-D00104:165:C29AHACXX:8:1102:17213:66453,HWI-D00104:165:C29AHACXX:8:2307:18106:52398,HWI-D00104:165:C29AHACXX:8:2201:11783:24938,HWI-D00104:165:C29AHACXX:8:2306:2327:86255,HWI-D00104:165:C29AHACXX:8:1202:2196:52668,HWI-D00104:165:C29AHACXX:8:1205:8116:61542,HWI-D00104:165:C29AHACXX:8:1306:4965:67320,HWI-D00104:165:C29AHACXX:8:2202:18152:42142,HWI-D00104:165:C29AHACXX:8:2101:10889:18287;sequence=TATAAATAGACTTAAATAATAAATCCAACTA;start=254797;subtype=IES;support_ref=10;support_variant=38;type=IES;
scaffold51_68_with_IES	MILORD	internal_eliminated_sequence	255415	255690	.	.	.	ID=MILORD.68.255415.255690;Name=MILORD.68.255415.255690;bounded_by_ta=TRUE;common_boundary=Both;end=255690;ies_id=IESPGM.PTET51.1.68.243892;ies_left_dist=0;ies_min_dist=0;ies_right_dist=0;junction_seq=tctttgaaattatcgTAtcaaattgataaacc;read_names=HWI-D00104:165:C29AHACXX:8:2101:10270:34657,HWI-D00104:165:C29AHACXX:8:1205:3833:99351,HWI-D00104:165:C29AHACXX:8:1204:16364:14361,HWI-D00104:165:C29AHACXX:8:2204:11061:99392,HWI-D00104:165:C29AHACXX:8:2104:8190:35238,HWI-D00104:165:C29AHACXX:8:2101:11476:30627,HWI-D00104:165:C29AHACXX:8:2205:3616:12455,HWI-D00104:165:C29AHACXX:8:2307:16549:54653,HWI-D00104:165:C29AHACXX:8:2201:11504:66220,HWI-D00104:165:C29AHACXX:8:2307:13601:90967,HWI-D00104:165:C29AHACXX:8:2307:5194:50615,HWI-D00104:165:C29AHACXX:8:2105:2365:97193,HWI-D00104:165:C29AHACXX:8:1303:20121:56321,HWI-D00104:165:C29AHACXX:8:2205:8724:53424,HWI-D00104:165:C29AHACXX:8:2101:16629:19102,HWI-D00104:165:C29AHACXX:8:2101:12479:6735,HWI-D00104:165:C29AHACXX:8:1305:17298:84752,HWI-D00104:165:C29AHACXX:8:1103:13820:59802,HWI-D00104:165:C29AHACXX:8:1107:2097:7888,HWI-D00104:165:C29AHACXX:8:1201:16246:66031,HWI-D00104:165:C29AHACXX:8:2101:5019:5838,HWI-D00104:165:C29AHACXX:8:2104:6020:81542,HWI-D00104:165:C29AHACXX:8:2308:20645:35390,HWI-D00104:165:C29AHACXX:8:2204:19762:11589,HWI-D00104:165:C29AHACXX:8:1105:6196:44896;sequence=TATTATGACTTAAACAATTCATTTTATATTATCTGATTTTAATTTTAGCCTAATTTTTTTAAAAATTTAAAAACCTTAATTTCTTATTTATTGGAAAATAATTAGTTGTACATTTAAACCTCAAATATCGGAATCAGTAGACAACTAACTAATTGAATAATTTAAAATTTATATTAATGCTAAAACAGCACTTTAAAAAAAAAATTATTTGAAATTAATTTTAAATTACTATTTTCTATTTACAATAATCTCAATAAGAAATTATTAATCCTATAA;start=255415;subtype=IES;support_ref=8;support_variant=25;type=IES;
scaffold51_68_with_IES	MILORD	internal_eliminated_sequence	255441	255690	.	.	.	ID=MILORD.68.255441.255690;Name=MILORD.68.255441.255690;bounded_by_ta=TRUE;common_boundary=RIGHT;end=255690;ies_id=IESPGM.PTET51.1.68.243892;ies_left_dist=-26;ies_min_dist=0;ies_right_dist=0;junction_seq=aaacaattcattttaTAtcaaattgataaacc;read_names=HWI-D00104:165:C29AHACXX:8:1306:6567:90808;sequence=TATTATCTGATTTTAATTTTAGCCTAATTTTTTTAAAAATTTAAAAACCTTAATTTCTTATTTATTGGAAAATAATTAGTTGTACATTTAAACCTCAAATATCGGAATCAGTAGACAACTAACTAATTGAATAATTTAAAATTTATATTAATGCTAAAACAGCACTTTAAAAAAAAAATTATTTGAAATTAATTTTAAATTACTATTTTCTATTTACAATAATCTCAATAAGAAATTATTAATCCTATAA;start=255441;subtype=PARTIAL_INTERNAL;support_ref=0;support_variant=1;type=ALTERNATIVE;
scaffold51_68_with_IES	MILORD	internal_eliminated_sequence	257296	257322	.	.	.	ID=MILORD.68.257296.257322;Name=MILORD.68.257296.257322;bounded_by_ta=TRUE;common_boundary=Both;end=257322;ies_id=IESPGM.PTET51.1.68.245497;ies_left_dist=0;ies_min_dist=0;ies_right_dist=0;junction_seq=ttaaaaatgagcactTAtcaaattgcatttaa;read_names=HWI-D00104:165:C29AHACXX:8:1202:13291:86633,HWI-D00104:165:C29AHACXX:8:2203:7531:24521,HWI-D00104:165:C29AHACXX:8:1206:6412:17977,HWI-D00104:165:C29AHACXX:8:2102:13706:81858,HWI-D00104:165:C29AHACXX:8:1204:16010:34592,HWI-D00104:165:C29AHACXX:8:2201:7484:14869,HWI-D00104:165:C29AHACXX:8:2306:8546:99825,HWI-D00104:165:C29AHACXX:8:2209:5241:15790,HWI-D00104:165:C29AHACXX:8:2104:17724:90897,HWI-D00104:165:C29AHACXX:8:2203:16102:78305,HWI-D00104:165:C29AHACXX:8:1303:9908:27525;sequence=TATAATAAAAATCTAATTCATAAACCA;start=257296;subtype=IES;support_ref=15;support_variant=11;type=IES;
scaffold51_68_with_IES	MILORD	internal_eliminated_sequence	257455	257481	.	.	.	ID=MILORD.68.257455.257481;Name=MILORD.68.257455.257481;bounded_by_ta=TRUE;common_boundary=Both;end=257481;ies_id=IESPGM.PTET51.1.68.245600;ies_left_dist=0;ies_min_dist=0;ies_right_dist=0;junction_seq=atatagatggagtttTAcaacagaataaataa;read_names=HWI-D00104:165:C29AHACXX:8:2207:6868:39032,HWI-D00104:165:C29AHACXX:8:1304:13932:2610,HWI-D00104:165:C29AHACXX:8:2108:2805:33150;sequence=TATAATTAACATTGAATTAATCTATTA;start=257455;subtype=IES;support_ref=0;support_variant=3;type=IES;
scaffold51_68_with_IES	MILORD	internal_eliminated_sequence	257779	257804	.	.	.	ID=MILORD.68.257779.257804;Name=MILORD.68.257779.257804;bounded_by_ta=TRUE;common_boundary=Both;end=257804;ies_id=IESPGM.PTET51.1.68.245897;ies_left_dist=0;ies_min_dist=0;ies_right_dist=0;junction_seq=ggaagaaatgaaagtTAgtcaaaagattagga;read_names=HWI-D00104:165:C29AHACXX:8:2307:4684:34198,HWI-D00104:165:C29AHACXX:8:2205:10470:35376,HWI-D00104:165:C29AHACXX:8:2307:1438:17661,HWI-D00104:165:C29AHACXX:8:1301:14903:68648,HWI-D00104:165:C29AHACXX:8:2205:8811:11562,HWI-D00104:165:C29AHACXX:8:2201:7005:82442,HWI-D00104:165:C29AHACXX:8:1107:15590:71727,HWI-D00104:165:C29AHACXX:8:2301:4845:21589,HWI-D00104:165:C29AHACXX:8:2301:15168:15582,HWI-D00104:165:C29AHACXX:8:1201:1490:42445,HWI-D00104:165:C29AHACXX:8:2201:19892:8386,HWI-D00104:165:C29AHACXX:8:2205:6660:68230,HWI-D00104:165:C29AHACXX:8:2204:11941:27633,HWI-D00104:165:C29AHACXX:8:2303:15206:95243,HWI-D00104:165:C29AHACXX:8:2201:19267:85741,HWI-D00104:165:C29AHACXX:8:2204:8338:32493,HWI-D00104:165:C29AHACXX:8:1103:13372:100138,HWI-D00104:165:C29AHACXX:8:1103:10035:58885,HWI-D00104:165:C29AHACXX:8:1305:2942:65940,HWI-D00104:165:C29AHACXX:8:1304:17095:92599,HWI-D00104:165:C29AHACXX:8:1106:14390:42307,HWI-D00104:165:C29AHACXX:8:1306:14859:37657,HWI-D00104:165:C29AHACXX:8:2207:18158:9499,HWI-D00104:165:C29AHACXX:8:2306:3525:50954,HWI-D00104:165:C29AHACXX:8:2204:16507:79954,HWI-D00104:165:C29AHACXX:8:1305:8008:76945,HWI-D00104:165:C29AHACXX:8:1104:8273:6511,HWI-D00104:165:C29AHACXX:8:1203:18574:57183,HWI-D00104:165:C29AHACXX:8:1204:8849:97808,HWI-D00104:165:C29AHACXX:8:1106:12646:54177,HWI-D00104:165:C29AHACXX:8:2307:18823:57594,HWI-D00104:165:C29AHACXX:8:2203:1586:15455,HWI-D00104:165:C29AHACXX:8:1101:19055:23581,HWI-D00104:165:C29AHACXX:8:2204:12157:39114,HWI-D00104:165:C29AHACXX:8:1103:3775:79274,HWI-D00104:165:C29AHACXX:8:2301:1296:51732;sequence=TATAGCTAAAAATTGATGTTTAATTA;start=257779;subtype=IES;support_ref=9;support_variant=36;type=IES;
scaffold51_68_with_IES	MILORD	internal_eliminated_sequence	258310	258427	.	.	.	ID=MILORD.68.258310.258427;Name=MILORD.68.258310.258427;bounded_by_ta=TRUE;common_boundary=Both;end=258427;ies_id=IESPGM.PTET51.1.68.246402;ies_left_dist=0;ies_min_dist=0;ies_right_dist=0;junction_seq=tttgttaaattttaaTAttatgattctagatc;read_names=HWI-D00104:165:C29AHACXX:8:2209:9902:35153,HWI-D00104:165:C29AHACXX:8:2209:4704:10708,HWI-D00104:165:C29AHACXX:8:2202:13122:41962,HWI-D00104:165:C29AHACXX:8:1107:17634:72999,HWI-D00104:165:C29AHACXX:8:1206:9333:15171,HWI-D00104:165:C29AHACXX:8:2105:10944:45116,HWI-D00104:165:C29AHACXX:8:2206:1447:58469,HWI-D00104:165:C29AHACXX:8:2201:13437:66478,HWI-D00104:165:C29AHACXX:8:1202:9027:78600,HWI-D00104:165:C29AHACXX:8:1102:18943:71120,HWI-D00104:165:C29AHACXX:8:1205:9059:41479,HWI-D00104:165:C29AHACXX:8:2103:10223:96257,HWI-D00104:165:C29AHACXX:8:2102:7934:40545,HWI-D00104:165:C29AHACXX:8:2105:1966:20124,HWI-D00104:165:C29AHACXX:8:1202:5801:45222,HWI-D00104:165:C29AHACXX:8:2302:16430:37846,HWI-D00104:165:C29AHACXX:8:1102:12727:57016,HWI-D00104:165:C29AHACXX:8:1206:12985:66987,HWI-D00104:165:C29AHACXX:8:1301:18322:90075,HWI-D00104:165:C29AHACXX:8:1108:19932:40217,HWI-D00104:165:C29AHACXX:8:2104:13726:17131,HWI-D00104:165:C29AHACXX:8:2204:12532:8779,HWI-D00104:165:C29AHACXX:8:2203:9989:95491,HWI-D00104:165:C29AHACXX:8:2201:19955:53533,HWI-D00104:165:C29AHACXX:8:2101:7202:47818,HWI-D00104:165:C29AHACXX:8:2207:9229:18936,HWI-D00104:165:C29AHACXX:8:1202:20980:44456,HWI-D00104:165:C29AHACXX:8:1103:7142:95569,HWI-D00104:165:C29AHACXX:8:1102:9321:30048,HWI-D00104:165:C29AHACXX:8:2201:14968:17286,HWI-D00104:165:C29AHACXX:8:1204:10907:11681,HWI-D00104:165:C29AHACXX:8:2103:11727:91535;sequence=TACAGTTGAATGAGTAAATTAATATTTATGAATTTTCATTTATTTTGATTTCACTTTTTTTTCAAATTAATTGAATAAAATAATCATCAGAAATTGATATCCATCTTCCTATCATCCA;start=258310;subtype=IES;support_ref=0;support_variant=32;type=IES;
scaffold51_68_with_IES	MILORD	internal_eliminated_sequence	259439	259467	.	.	.	ID=MILORD.68.259439.259467;Name=MILORD.68.259439.259467;bounded_by_ta=TRUE;common_boundary=Both;end=259467;ies_id=IESPGM.PTET51.1.68.247413;ies_left_dist=0;ies_min_dist=0;ies_right_dist=0;junction_seq=accccagtaagtagtTAaatcctctgctgaat;read_names=HWI-D00104:165:C29AHACXX:8:1102:4313:82924,HWI-D00104:165:C29AHACXX:8:2304:6282:63209,HWI-D00104:165:C29AHACXX:8:1201:5348:28431,HWI-D00104:165:C29AHACXX:8:2308:11123:20097,HWI-D00104:165:C29AHACXX:8:2308:11042:35211,HWI-D00104:165:C29AHACXX:8:1108:8544:54440,HWI-D00104:165:C29AHACXX:8:1302:18650:67332,HWI-D00104:165:C29AHACXX:8:1206:17964:30375,HWI-D00104:165:C29AHACXX:8:1301:6408:80522,HWI-D00104:165:C29AHACXX:8:2202:16493:8411,HWI-D00104:165:C29AHACXX:8:1309:18645:93354,HWI-D00104:165:C29AHACXX:8:1104:13440:59095,HWI-D00104:165:C29AHACXX:8:2201:9987:41858,HWI-D00104:165:C29AHACXX:8:2207:13811:55438,HWI-D00104:165:C29AHACXX:8:1306:5308:82400,HWI-D00104:165:C29AHACXX:8:1306:13754:15000,HWI-D00104:165:C29AHACXX:8:1206:16481:11300,HWI-D00104:165:C29AHACXX:8:2302:17224:54705,HWI-D00104:165:C29AHACXX:8:2304:20387:12272,HWI-D00104:165:C29AHACXX:8:2303:10182:39218,HWI-D00104:165:C29AHACXX:8:2209:5019:46303,HWI-D00104:165:C29AHACXX:8:1101:17439:17972,HWI-D00104:165:C29AHACXX:8:2103:5270:75115,HWI-D00104:165:C29AHACXX:8:2207:7358:63736,HWI-D00104:165:C29AHACXX:8:1202:14759:3009,HWI-D00104:165:C29AHACXX:8:1303:3805:94184,HWI-D00104:165:C29AHACXX:8:2206:5990:37213,HWI-D00104:165:C29AHACXX:8:2204:14278:50168,HWI-D00104:165:C29AHACXX:8:2103:20793:31783,HWI-D00104:165:C29AHACXX:8:2101:13297:77373,HWI-D00104:165:C29AHACXX:8:1202:15956:69458,HWI-D00104:165:C29AHACXX:8:1304:3788:92010,HWI-D00104:165:C29AHACXX:8:1108:13809:15460,HWI-D00104:165:C29AHACXX:8:1108:8568:33671,HWI-D00104:165:C29AHACXX:8:2206:8547:83032,HWI-D00104:165:C29AHACXX:8:2203:8881:10716,HWI-D00104:165:C29AHACXX:8:1108:15935:43972,HWI-D00104:165:C29AHACXX:8:1202:6091:75982,HWI-D00104:165:C29AHACXX:8:1101:13647:25584,HWI-D00104:165:C29AHACXX:8:1108:15409:21130,HWI-D00104:165:C29AHACXX:8:1104:10745:52837,HWI-D00104:165:C29AHACXX:8:1306:6465:27557,HWI-D00104:165:C29AHACXX:8:1206:17719:33032,HWI-D00104:165:C29AHACXX:8:2204:15386:34558,HWI-D00104:165:C29AHACXX:8:2203:19989:15701,HWI-D00104:165:C29AHACXX:8:2203:5402:43815,HWI-D00104:165:C29AHACXX:8:1206:13158:41144,HWI-D00104:165:C29AHACXX:8:1202:2209:5574,HWI-D00104:165:C29AHACXX:8:2307:19379:62319;sequence=TATAGTTAAAGGAGAGTAGATATTAATTA;start=259439;subtype=IES;support_ref=0;support_variant=49;type=IES;
scaffold51_68_with_IES	MILORD	internal_eliminated_sequence	260478	260504	.	.	.	ID=MILORD.68.260478.260504;Name=MILORD.68.260478.260504;bounded_by_ta=TRUE;common_boundary=Both;end=260504;ies_id=IESPGM.PTET51.1.68.248423;ies_left_dist=0;ies_min_dist=0;ies_right_dist=0;junction_seq=cgagaccaattcatcTAccaacataatttaaa;read_names=HWI-D00104:165:C29AHACXX:8:1202:9479:91887,HWI-D00104:165:C29AHACXX:8:1205:6679:97435,HWI-D00104:165:C29AHACXX:8:2209:2226:43722,HWI-D00104:165:C29AHACXX:8:2201:10885:33766,HWI-D00104:165:C29AHACXX:8:1102:3501:76370,HWI-D00104:165:C29AHACXX:8:1306:1514:56414,HWI-D00104:165:C29AHACXX:8:1307:15673:84970,HWI-D00104:165:C29AHACXX:8:1204:1128:94984,HWI-D00104:165:C29AHACXX:8:1206:14991:82239,HWI-D00104:165:C29AHACXX:8:1307:17364:9335,HWI-D00104:165:C29AHACXX:8:1204:16142:47220,HWI-D00104:165:C29AHACXX:8:2207:14441:74189,HWI-D00104:165:C29AHACXX:8:2301:5275:100083,HWI-D00104:165:C29AHACXX:8:2207:19753:75279,HWI-D00104:165:C29AHACXX:8:1107:9419:41245,HWI-D00104:165:C29AHACXX:8:1201:2383:36451,HWI-D00104:165:C29AHACXX:8:2101:15657:43330,HWI-D00104:165:C29AHACXX:8:2307:13290:41274,HWI-D00104:165:C29AHACXX:8:1204:13354:95409,HWI-D00104:165:C29AHACXX:8:1306:4583:35875,HWI-D00104:165:C29AHACXX:8:1301:3950:6114,HWI-D00104:165:C29AHACXX:8:2203:8399:31815,HWI-D00104:165:C29AHACXX:8:2201:19083:42338,HWI-D00104:165:C29AHACXX:8:1304:7493:91176,HWI-D00104:165:C29AHACXX:8:1204:12185:85316,HWI-D00104:165:C29AHACXX:8:1203:14090:33830,HWI-D00104:165:C29AHACXX:8:1102:4882:67302,HWI-D00104:165:C29AHACXX:8:1203:13188:51689,HWI-D00104:165:C29AHACXX:8:1206:8062:27230,HWI-D00104:165:C29AHACXX:8:2202:9479:60636,HWI-D00104:165:C29AHACXX:8:1305:11195:57136,HWI-D00104:165:C29AHACXX:8:1303:13933:89106,HWI-D00104:165:C29AHACXX:8:1105:7947:6241,HWI-D00104:165:C29AHACXX:8:2102:3445:45369,HWI-D00104:165:C29AHACXX:8:1307:3079:89418,HWI-D00104:165:C29AHACXX:8:2103:4750:60711,HWI-D00104:165:C29AHACXX:8:2305:15334:45977,HWI-D00104:165:C29AHACXX:8:1306:11956:48967,HWI-D00104:165:C29AHACXX:8:1205:6745:11639,HWI-D00104:165:C29AHACXX:8:1103:16551:88991;sequence=TATCATTAAATCTCATCACTTTCTCTA;start=260478;subtype=IES;support_ref=30;support_variant=40;type=IES;
scaffold51_68_with_IES	MILORD	internal_eliminated_sequence	261079	261222	.	.	.	ID=MILORD.68.261079.261222;Name=MILORD.68.261079.261222;bounded_by_ta=TRUE;common_boundary=Both;end=261222;ies_id=IESPGM.PTET51.1.68.248997;ies_left_dist=0;ies_min_dist=0;ies_right_dist=0;junction_seq=attcaattctaaatcTAtgtgggttggcactt;read_names=HWI-D00104:165:C29AHACXX:8:1103:15842:94244,HWI-D00104:165:C29AHACXX:8:1305:17545:14903,HWI-D00104:165:C29AHACXX:8:2101:13216:40814,HWI-D00104:165:C29AHACXX:8:2102:12759:94579,HWI-D00104:165:C29AHACXX:8:2302:2643:55912,HWI-D00104:165:C29AHACXX:8:2101:17025:26549,HWI-D00104:165:C29AHACXX:8:1302:1932:66042,HWI-D00104:165:C29AHACXX:8:2103:2927:68512,HWI-D00104:165:C29AHACXX:8:1307:12061:40084,HWI-D00104:165:C29AHACXX:8:1307:7529:68060,HWI-D00104:165:C29AHACXX:8:1107:2118:54931,HWI-D00104:165:C29AHACXX:8:2209:7793:56681,HWI-D00104:165:C29AHACXX:8:1102:11806:4752,HWI-D00104:165:C29AHACXX:8:1201:3372:66916,HWI-D00104:165:C29AHACXX:8:2104:13287:6264,HWI-D00104:165:C29AHACXX:8:1309:2732:45585,HWI-D00104:165:C29AHACXX:8:2209:16201:100517,HWI-D00104:165:C29AHACXX:8:2209:15149:92034,HWI-D00104:165:C29AHACXX:8:1301:11790:39761,HWI-D00104:165:C29AHACXX:8:2105:14711:53846,HWI-D00104:165:C29AHACXX:8:2104:18356:96545,HWI-D00104:165:C29AHACXX:8:1101:12052:55898,HWI-D00104:165:C29AHACXX:8:1305:17732:58635,HWI-D00104:165:C29AHACXX:8:1306:18106:89063,HWI-D00104:165:C29AHACXX:8:2303:12602:74308,HWI-D00104:165:C29AHACXX:8:1303:4213:11844,HWI-D00104:165:C29AHACXX:8:1302:15516:91019,HWI-D00104:165:C29AHACXX:8:2206:6353:65395,HWI-D00104:165:C29AHACXX:8:1201:8289:97767,HWI-D00104:165:C29AHACXX:8:2201:9980:68677,HWI-D00104:165:C29AHACXX:8:2306:9186:72951,HWI-D00104:165:C29AHACXX:8:2201:1210:82123,HWI-D00104:165:C29AHACXX:8:2302:9202:94209,HWI-D00104:165:C29AHACXX:8:2305:5813:59659;sequence=TATTGCTCTTACACAAAAGTTTTATTTATTATTAATTATAAGAATTGTATATTTTCATTCAATTAAGTATTTAGTATAATAATTAAATATATCGATCTTCAAAATTACATCTCCCTGCTGATAATTATTTGTATGCATGAACTA;start=261079;subtype=IES;support_ref=6;support_variant=34;type=IES;
scaffold51_68_with_IES	MILORD	internal_eliminated_sequence	262539	262632	.	.	.	ID=MILORD.68.262539.262632;Name=MILORD.68.262539.262632;bounded_by_ta=TRUE;common_boundary=Both;end=262632;ies_id=IESPGM.PTET51.1.68.250313;ies_left_dist=0;ies_min_dist=0;ies_right_dist=0;junction_seq=attaattgtatatgaTAatataagcaatccta;read_names=HWI-D00104:165:C29AHACXX:8:2201:10126:66844,HWI-D00104:165:C29AHACXX:8:2301:11960:45836,HWI-D00104:165:C29AHACXX:8:2108:15500:50411,HWI-D00104:165:C29AHACXX:8:1301:1653:87019,HWI-D00104:165:C29AHACXX:8:1303:15007:46134,HWI-D00104:165:C29AHACXX:8:2201:10985:52354,HWI-D00104:165:C29AHACXX:8:1305:6727:54056,HWI-D00104:165:C29AHACXX:8:2108:1074:15249,HWI-D00104:165:C29AHACXX:8:1101:3650:26728,HWI-D00104:165:C29AHACXX:8:1105:8848:80780,HWI-D00104:165:C29AHACXX:8:2308:18626:99128,HWI-D00104:165:C29AHACXX:8:1306:12258:91835,HWI-D00104:165:C29AHACXX:8:1202:11446:91649,HWI-D00104:165:C29AHACXX:8:2206:1675:74311,HWI-D00104:165:C29AHACXX:8:1107:12610:61413,HWI-D00104:165:C29AHACXX:8:2102:10145:48137,HWI-D00104:165:C29AHACXX:8:2202:13092:5564,HWI-D00104:165:C29AHACXX:8:1101:20424:51288,HWI-D00104:165:C29AHACXX:8:2206:5289:45349,HWI-D00104:165:C29AHACXX:8:1101:6578:86900,HWI-D00104:165:C29AHACXX:8:2209:13493:56551,HWI-D00104:165:C29AHACXX:8:2201:18577:84483,HWI-D00104:165:C29AHACXX:8:2307:8910:68819,HWI-D00104:165:C29AHACXX:8:1202:19962:31851,HWI-D00104:165:C29AHACXX:8:1201:6593:27307,HWI-D00104:165:C29AHACXX:8:2102:2426:60800,HWI-D00104:165:C29AHACXX:8:1101:6687:76131,HWI-D00104:165:C29AHACXX:8:1206:15150:10495,HWI-D00104:165:C29AHACXX:8:2204:10600:27691,HWI-D00104:165:C29AHACXX:8:1106:20753:61955;sequence=TACAACATAATTAAAATTATTTTTACTTTTAGTATGTTTCAATCAAATTACTATAGAAAATTTGTTAATTTTTATTAATAAATTGATCTAATTG;start=262539;subtype=IES;support_ref=0;support_variant=30;type=IES;
scaffold51_68_with_IES	MILORD	internal_eliminated_sequence	264396	264509	.	.	.	ID=MILORD.68.264396.264509;Name=MILORD.68.264396.264509;bounded_by_ta=TRUE;common_boundary=Both;end=264509;ies_id=IESPGM.PTET51.1.68.252076;ies_left_dist=0;ies_min_dist=0;ies_right_dist=0;junction_seq=tcttctagtagccagTActttgaccaagttga;read_names=HWI-D00104:165:C29AHACXX:8:1303:12010:21938,HWI-D00104:165:C29AHACXX:8:1307:5532:83100,HWI-D00104:165:C29AHACXX:8:1204:4645:67827,HWI-D00104:165:C29AHACXX:8:2102:14469:6436,HWI-D00104:165:C29AHACXX:8:2103:13372:46569,HWI-D00104:165:C29AHACXX:8:1108:3890:52701,HWI-D00104:165:C29AHACXX:8:2308:1529:38399,HWI-D00104:165:C29AHACXX:8:1105:5658:95916,HWI-D00104:165:C29AHACXX:8:2305:1606:82006,HWI-D00104:165:C29AHACXX:8:1301:9663:4668,HWI-D00104:165:C29AHACXX:8:2203:14434:45738,HWI-D00104:165:C29AHACXX:8:2204:18925:4914,HWI-D00104:165:C29AHACXX:8:1201:6465:96804,HWI-D00104:165:C29AHACXX:8:2105:16479:77074,HWI-D00104:165:C29AHACXX:8:2301:16745:14275,HWI-D00104:165:C29AHACXX:8:2103:3534:8894,HWI-D00104:165:C29AHACXX:8:2205:18870:98560,HWI-D00104:165:C29AHACXX:8:1303:1151:90953,HWI-D00104:165:C29AHACXX:8:2301:16279:46913,HWI-D00104:165:C29AHACXX:8:2305:14901:93139,HWI-D00104:165:C29AHACXX:8:2202:7531:86712,HWI-D00104:165:C29AHACXX:8:1104:4592:99909,HWI-D00104:165:C29AHACXX:8:1201:18126:12841,HWI-D00104:165:C29AHACXX:8:2102:20690:70244,HWI-D00104:165:C29AHACXX:8:1202:4494:27309,HWI-D00104:165:C29AHACXX:8:1203:8611:81642,HWI-D00104:165:C29AHACXX:8:2209:5662:91725,HWI-D00104:165:C29AHACXX:8:2209:1829:29836,HWI-D00104:165:C29AHACXX:8:2108:12717:46941,HWI-D00104:165:C29AHACXX:8:2104:14071:14424,HWI-D00104:165:C29AHACXX:8:2207:9811:90262,HWI-D00104:165:C29AHACXX:8:1203:8958:28503,HWI-D00104:165:C29AHACXX:8:2308:16057:44342,HWI-D00104:165:C29AHACXX:8:1107:1920:32676,HWI-D00104:165:C29AHACXX:8:1204:18840:85796,HWI-D00104:165:C29AHACXX:8:2104:6680:81272,HWI-D00104:165:C29AHACXX:8:2102:15015:11168,HWI-D00104:165:C29AHACXX:8:2205:20551:61944,HWI-D00104:165:C29AHACXX:8:2202:9233:52333,HWI-D00104:165:C29AHACXX:8:2207:14331:57794,HWI-D00104:165:C29AHACXX:8:2307:20162:54243,HWI-D00104:165:C29AHACXX:8:1301:17175:19918,HWI-D00104:165:C29AHACXX:8:1201:2036:61900,HWI-D00104:165:C29AHACXX:8:2301:20620:76413,HWI-D00104:165:C29AHACXX:8:2206:18444:23864;sequence=TACAATAGATTCAGGAAGAGTATTTGTGTTTTTTATTATTATTGTGTTCTTTCCCAATAATTTTAATTTTCAATACTTTAATAAAAAATCAATTAAAACAATTGCTTAGATCTG;start=264396;subtype=IES;support_ref=6;support_variant=45;type=IES;
scaffold51_68_with_IES	MILORD	internal_eliminated_sequence	265913	267692	.	.	.	ID=MILORD.68.265913.267692;Name=MILORD.68.265913.267692;bounded_by_ta=TRUE;common_boundary=RIGHT;end=267692;ies_id=IESPGM.PTET51.1.68.254969;ies_left_dist=1490;ies_min_dist=0;ies_right_dist=0;junction_seq=gtcgttcagtgttaaTAattaagaaaacagat;read_names=HWI-D00104:165:C29AHACXX:8:2203:19238:72089;sequence=TACAGTGGGAGAGATATTAAATTCGATTAGTTTGTCAACTGAAAATACGACTGAAAAGATTCGGATCATTAATAAATTCATGAATAGAAAGAAAATCAGCTTTGAATTGCAATATTAGTAATTAAATAAAATAGTATACTTAGAATAAGGGAATACATTAAAATATATTGGAGTCAACAATTGCAATAAGAAAATGAAGAGGAGGAAAAATTAATTACTTCCTTATCGGAGAATCTAAAGAATAAATTGATACACGAGGCTAATTTCTCAATCATTGAGAAGTGCGATTTATTTTAACAAACCTTTTCTGTTGATACCAAATAAAAATTAATCAAATTGTTCAAAACAGTACTCATAACTCCAGAATAGACCATTACCTGTGAATTACCAGAGTATAATGAACCTTGCTTATGTTTTATTGATTAAGGAACATTAAATATTTGTGCTAATATTACGGATCGCTCTGAAAGTATAACTTATTCTCAAGGGTAATTCATCGGATTGGAAGAGATGCTTACTGGTTAATAGCCCTAATTACAATTGCAATCTTTGTCATTTGTTAAACTACTAGTTCTAACAAGAACTGATTTTCTTAATACATTAAAGGATAATCCACAAGATTACGAATCCTTTTGTTAAATGAAAGATGAAATACTTCTACACCAAAGAGATTCAAAAGCCCAATGTAAATCTTGCAATTGCATGGGTCATGATATTTAAAATTGTCCTATTGTTCATTTCGTAATTGATAAAGAAAGAGTCATCAAATCGTATTAATTTTAATCAGAACAAACACGAGTTCCAGGTTTGAGAAATCGAAGTCGTATAAGAAATCAATTTAATGCCATATTTGATTAATGGTTTCTACAGGAAATTGCATCTATGATGAAGAATCAAGAAGACTTGCCAATTGTGTAATTTTATGGCATTTAATATGTGGAAGATTCAGAAATCAAACCACCACAGTAATAAGTATAATAGTCTAAGAATTCGATAACTACTAATGATCGTGATCGTGGATCTGTTTGTTATGTAGATTAAATTATTCAAAATCCAGTCACTTTTTCGCCTGCTAAATCCTTTGATCATTCTATTTTTCGTAAATTTATATTTTAATTTAGATCCTTAGAGTAAGGTATAGCGGAAAAATTATCCTAGGTAAAGTATTAGAATAAAAAACACAGTGATTAAGATTAAATTCTAAAAAATAATTAGGAAGGTTATGAAAATGCAAAATTATTCAAAAGCATTCTCTAGATAAAATAATAGAGAATCAGACCATATGTTTCATAAAAACATTAAATTTATTGTAGATAATTATTTTAAGACTAATTCTTTGAAGGATTATCTAAATAAAGTTGAGTATGAAAATCTGTATTTTCTCAGAATGAAATGCGATTTAATTTAATTCTCAGAACTAGTTTTATCAAAGCCATTTGAGATATAAAAGGAATATTAATTATATTAAGTGCATAATAATTTATCGCATGTATCGTCAAAGCAATTTGTCTCGCTTAATTTTAATAATGGTAAGGAAGACTTAGGATATGAAATCTTAAATTTATAATAGTTTTATTTGTAAATTATTTATCAATTAGCTAATATGTTTATAATAATAATACTACCTTCTTAAAAATAATATAATTTTATAAATTATCCTATTCCTTAATAGATAATTCAAAAAAAATCAAATTGAACATACTCTAATAATACAACCATCCTTTATTAATAGTAACTATTTATTAAATTATTATAATTTTATTCAAATCATATTATGCTG;start=265913;subtype=PARTIAL_EXTERNAL;support_ref=141;support_variant=1;type=ALTERNATIVE;
scaffold51_68_with_IES	MILORD	internal_eliminated_sequence	267049	267692	.	.	.	ID=MILORD.68.267049.267692;Name=MILORD.68.267049.267692;bounded_by_ta=TRUE;common_boundary=RIGHT;end=267692;ies_id=IESPGM.PTET51.1.68.254969;ies_left_dist=354;ies_min_dist=0;ies_right_dist=0;junction_seq=atccttagagtaaggTAattaagaaaacagat;read_names=HWI-D00104:165:C29AHACXX:8:2302:14609:2227;sequence=TATAGCGGAAAAATTATCCTAGGTAAAGTATTAGAATAAAAAACACAGTGATTAAGATTAAATTCTAAAAAATAATTAGGAAGGTTATGAAAATGCAAAATTATTCAAAAGCATTCTCTAGATAAAATAATAGAGAATCAGACCATATGTTTCATAAAAACATTAAATTTATTGTAGATAATTATTTTAAGACTAATTCTTTGAAGGATTATCTAAATAAAGTTGAGTATGAAAATCTGTATTTTCTCAGAATGAAATGCGATTTAATTTAATTCTCAGAACTAGTTTTATCAAAGCCATTTGAGATATAAAAGGAATATTAATTATATTAAGTGCATAATAATTTATCGCATGTATCGTCAAAGCAATTTGTCTCGCTTAATTTTAATAATGGTAAGGAAGACTTAGGATATGAAATCTTAAATTTATAATAGTTTTATTTGTAAATTATTTATCAATTAGCTAATATGTTTATAATAATAATACTACCTTCTTAAAAATAATATAATTTTATAAATTATCCTATTCCTTAATAGATAATTCAAAAAAAATCAAATTGAACATACTCTAATAATACAACCATCCTTTATTAATAGTAACTATTTATTAAATTATTATAATTTTATTCAAATCATATTATGCTG;start=267049;subtype=PARTIAL_EXTERNAL;support_ref=101;support_variant=1;type=ALTERNATIVE;
scaffold51_68_with_IES	MILORD	internal_eliminated_sequence	267403	267692	.	.	.	ID=MILORD.68.267403.267692;Name=MILORD.68.267403.267692;bounded_by_ta=TRUE;common_boundary=Both;end=267692;ies_id=IESPGM.PTET51.1.68.254969;ies_left_dist=0;ies_min_dist=0;ies_right_dist=0;junction_seq=ataatttatcgcatgTAattaagaaaacagat;read_names=HWI-D00104:165:C29AHACXX:8:2105:10634:64223,HWI-D00104:165:C29AHACXX:8:1106:8729:60070,HWI-D00104:165:C29AHACXX:8:2105:7317:77100,HWI-D00104:165:C29AHACXX:8:1201:16117:68887,HWI-D00104:165:C29AHACXX:8:2104:6009:39968,HWI-D00104:165:C29AHACXX:8:2304:18907:96146,HWI-D00104:165:C29AHACXX:8:1205:19639:12577,HWI-D00104:165:C29AHACXX:8:1107:1129:31112,HWI-D00104:165:C29AHACXX:8:2102:14802:56290,HWI-D00104:165:C29AHACXX:8:2203:8456:90280,HWI-D00104:165:C29AHACXX:8:2205:18996:8357,HWI-D00104:165:C29AHACXX:8:1203:9631:10602,HWI-D00104:165:C29AHACXX:8:1203:19604:60047,HWI-D00104:165:C29AHACXX:8:1104:9169:37024,HWI-D00104:165:C29AHACXX:8:2202:18466:64010,HWI-D00104:165:C29AHACXX:8:2103:11639:65054,HWI-D00104:165:C29AHACXX:8:2206:18217:26133,HWI-D00104:165:C29AHACXX:8:1307:13530:30029;sequence=TATCGTCAAAGCAATTTGTCTCGCTTAATTTTAATAATGGTAAGGAAGACTTAGGATATGAAATCTTAAATTTATAATAGTTTTATTTGTAAATTATTTATCAATTAGCTAATATGTTTATAATAATAATACTACCTTCTTAAAAATAATATAATTTTATAAATTATCCTATTCCTTAATAGATAATTCAAAAAAAATCAAATTGAACATACTCTAATAATACAACCATCCTTTATTAATAGTAACTATTTATTAAATTATTATAATTTTATTCAAATCATATTATGCTG;start=267403;subtype=IES;support_ref=6;support_variant=18;type=IES;
scaffold51_68_with_IES	MILORD	internal_eliminated_sequence	268361	268388	.	.	.	ID=MILORD.68.268361.268388;Name=MILORD.68.268361.268388;bounded_by_ta=TRUE;common_boundary=Both;end=268388;ies_id=IESPGM.PTET51.1.68.255637;ies_left_dist=0;ies_min_dist=0;ies_right_dist=0;junction_seq=cctcaaggagaagagTActtcgaaaaatcgaa;read_names=HWI-D00104:165:C29AHACXX:8:1306:1785:30692,HWI-D00104:165:C29AHACXX:8:1307:15627:94624,HWI-D00104:165:C29AHACXX:8:1204:16042:10375,HWI-D00104:165:C29AHACXX:8:1205:18588:2851,HWI-D00104:165:C29AHACXX:8:2103:5536:65402,HWI-D00104:165:C29AHACXX:8:2104:10297:85502,HWI-D00104:165:C29AHACXX:8:1206:3649:17738,HWI-D00104:165:C29AHACXX:8:2303:5795:71899,HWI-D00104:165:C29AHACXX:8:2205:10220:25962,HWI-D00104:165:C29AHACXX:8:1101:3188:30386,HWI-D00104:165:C29AHACXX:8:2101:11386:39298,HWI-D00104:165:C29AHACXX:8:2205:20000:23308,HWI-D00104:165:C29AHACXX:8:2202:10748:52008,HWI-D00104:165:C29AHACXX:8:2308:17923:41780,HWI-D00104:165:C29AHACXX:8:1106:7054:25771,HWI-D00104:165:C29AHACXX:8:2302:12156:76743,HWI-D00104:165:C29AHACXX:8:2308:5009:56431,HWI-D00104:165:C29AHACXX:8:2204:2619:19810,HWI-D00104:165:C29AHACXX:8:2207:12624:12633,HWI-D00104:165:C29AHACXX:8:2207:13900:54397,HWI-D00104:165:C29AHACXX:8:2202:1297:81854,HWI-D00104:165:C29AHACXX:8:2104:2650:56425,HWI-D00104:165:C29AHACXX:8:2102:1918:21677,HWI-D00104:165:C29AHACXX:8:2105:5299:10521,HWI-D00104:165:C29AHACXX:8:1203:13822:81360,HWI-D00104:165:C29AHACXX:8:2202:20129:87009,HWI-D00104:165:C29AHACXX:8:1101:10767:14102,HWI-D00104:165:C29AHACXX:8:1202:1166:44931,HWI-D00104:165:C29AHACXX:8:1204:3646:38751,HWI-D00104:165:C29AHACXX:8:1305:15151:61592,HWI-D00104:165:C29AHACXX:8:1202:13740:44513,HWI-D00104:165:C29AHACXX:8:1301:4721:8332,HWI-D00104:165:C29AHACXX:8:1106:6556:47175,HWI-D00104:165:C29AHACXX:8:2104:11343:43871,HWI-D00104:165:C29AHACXX:8:1303:16710:24811,HWI-D00104:165:C29AHACXX:8:1101:12245:97354,HWI-D00104:165:C29AHACXX:8:2104:4945:93390,HWI-D00104:165:C29AHACXX:8:1103:12779:56581,HWI-D00104:165:C29AHACXX:8:1303:3762:31234,HWI-D00104:165:C29AHACXX:8:2304:2823:44174,HWI-D00104:165:C29AHACXX:8:1303:13005:38109,HWI-D00104:165:C29AHACXX:8:1203:14657:53440,HWI-D00104:165:C29AHACXX:8:2305:17501:8919,HWI-D00104:165:C29AHACXX:8:2206:10270:89566,HWI-D00104:165:C29AHACXX:8:1105:1358:81913,HWI-D00104:165:C29AHACXX:8:1203:13761:78504;sequence=TATAGGTAAGTTGAGGCCATCTGAAACG;start=268361;subtype=IES;support_ref=24;support_variant=46;type=IES;
scaffold51_68_with_IES	MILORD	internal_eliminated_sequence	269773	269818	.	.	.	ID=MILORD.68.269773.269818;Name=MILORD.68.269773.269818;bounded_by_ta=TRUE;common_boundary=Both;end=269818;ies_id=IESPGM.PTET51.1.68.257021;ies_left_dist=0;ies_min_dist=0;ies_right_dist=0;junction_seq=tctatctgctcttgaTAtctctatatctcctc;read_names=HWI-D00104:165:C29AHACXX:8:1101:17312:2587,HWI-D00104:165:C29AHACXX:8:1107:6567:69858,HWI-D00104:165:C29AHACXX:8:1103:16709:47850,HWI-D00104:165:C29AHACXX:8:1302:2781:17923,HWI-D00104:165:C29AHACXX:8:1106:3666:92120,HWI-D00104:165:C29AHACXX:8:1307:17556:67378,HWI-D00104:165:C29AHACXX:8:1309:9530:97802,HWI-D00104:165:C29AHACXX:8:2304:4842:58322,HWI-D00104:165:C29AHACXX:8:1305:10180:55077,HWI-D00104:165:C29AHACXX:8:1205:4671:7341,HWI-D00104:165:C29AHACXX:8:2207:8630:12197,HWI-D00104:165:C29AHACXX:8:1103:5592:4089,HWI-D00104:165:C29AHACXX:8:2203:3443:82760,HWI-D00104:165:C29AHACXX:8:2307:2607:14363,HWI-D00104:165:C29AHACXX:8:1106:12177:99957,HWI-D00104:165:C29AHACXX:8:2303:6104:42737,HWI-D00104:165:C29AHACXX:8:2302:19759:81136,HWI-D00104:165:C29AHACXX:8:1107:5644:94342,HWI-D00104:165:C29AHACXX:8:2206:8816:5397,HWI-D00104:165:C29AHACXX:8:1303:8650:22786,HWI-D00104:165:C29AHACXX:8:1206:13581:50249,HWI-D00104:165:C29AHACXX:8:2203:7854:47830,HWI-D00104:165:C29AHACXX:8:2102:18615:35586,HWI-D00104:165:C29AHACXX:8:1101:7982:9384,HWI-D00104:165:C29AHACXX:8:2301:15444:37083,HWI-D00104:165:C29AHACXX:8:2201:1556:32867,HWI-D00104:165:C29AHACXX:8:1301:19038:5741,HWI-D00104:165:C29AHACXX:8:1202:16144:80262,HWI-D00104:165:C29AHACXX:8:2101:7102:20268,HWI-D00104:165:C29AHACXX:8:1201:15747:72737,HWI-D00104:165:C29AHACXX:8:1302:9993:6719,HWI-D00104:165:C29AHACXX:8:1303:7598:91929,HWI-D00104:165:C29AHACXX:8:2204:16107:45052,HWI-D00104:165:C29AHACXX:8:1105:7192:44457;sequence=TATACTTCAATTGATATTGTGATTGTAATCATAAATGCATTTAGTG;start=269773;subtype=IES;support_ref=8;support_variant=34;type=IES;
scaffold51_68_with_IES	MILORD	internal_eliminated_sequence	270712	270740	.	.	.	ID=MILORD.68.270712.270740;Name=MILORD.68.270712.270740;bounded_by_ta=TRUE;common_boundary=Both;end=270740;ies_id=IESPGM.PTET51.1.68.257914;ies_left_dist=0;ies_min_dist=0;ies_right_dist=0;junction_seq=aactgcataaacttgTActccttgtcccaagg;read_names=HWI-D00104:165:C29AHACXX:8:1301:7066:19266,HWI-D00104:165:C29AHACXX:8:2101:2997:65269,HWI-D00104:165:C29AHACXX:8:1202:3293:37290,HWI-D00104:165:C29AHACXX:8:2207:3843:26343,HWI-D00104:165:C29AHACXX:8:2201:6078:36256,HWI-D00104:165:C29AHACXX:8:1301:7462:41996,HWI-D00104:165:C29AHACXX:8:1303:19134:92486,HWI-D00104:165:C29AHACXX:8:2201:11131:79016,HWI-D00104:165:C29AHACXX:8:2303:9737:53175,HWI-D00104:165:C29AHACXX:8:2104:11979:12728,HWI-D00104:165:C29AHACXX:8:2302:18007:72141,HWI-D00104:165:C29AHACXX:8:1204:2953:2436,HWI-D00104:165:C29AHACXX:8:1104:18839:34597,HWI-D00104:165:C29AHACXX:8:2209:5974:96555,HWI-D00104:165:C29AHACXX:8:2305:10217:3169,HWI-D00104:165:C29AHACXX:8:1202:15341:55244,HWI-D00104:165:C29AHACXX:8:1104:20219:89887,HWI-D00104:165:C29AHACXX:8:1101:17647:51805,HWI-D00104:165:C29AHACXX:8:2206:11306:33646,HWI-D00104:165:C29AHACXX:8:2209:13902:77176,HWI-D00104:165:C29AHACXX:8:2202:10552:36796,HWI-D00104:165:C29AHACXX:8:1203:3517:37678,HWI-D00104:165:C29AHACXX:8:1202:20649:88072,HWI-D00104:165:C29AHACXX:8:2206:14658:49365,HWI-D00104:165:C29AHACXX:8:2308:6668:54064,HWI-D00104:165:C29AHACXX:8:1108:10686:53958,HWI-D00104:165:C29AHACXX:8:1306:17341:22847,HWI-D00104:165:C29AHACXX:8:1206:4147:8113,HWI-D00104:165:C29AHACXX:8:2204:7822:26054,HWI-D00104:165:C29AHACXX:8:1302:15503:76261,HWI-D00104:165:C29AHACXX:8:1301:3370:91206,HWI-D00104:165:C29AHACXX:8:2303:4747:49630,HWI-D00104:165:C29AHACXX:8:1201:15968:43523,HWI-D00104:165:C29AHACXX:8:2202:3561:54155,HWI-D00104:165:C29AHACXX:8:2306:5008:77928,HWI-D00104:165:C29AHACXX:8:2104:5238:46234,HWI-D00104:165:C29AHACXX:8:2209:14903:75084,HWI-D00104:165:C29AHACXX:8:2207:7539:12982,HWI-D00104:165:C29AHACXX:8:1306:13134:98119,HWI-D00104:165:C29AHACXX:8:1301:2399:62448,HWI-D00104:165:C29AHACXX:8:2209:1769:82367,HWI-D00104:165:C29AHACXX:8:1103:9520:80680,HWI-D00104:165:C29AHACXX:8:1106:3004:67423,HWI-D00104:165:C29AHACXX:8:1103:2355:44280,HWI-D00104:165:C29AHACXX:8:1108:2914:28312,HWI-D00104:165:C29AHACXX:8:2301:9953:17163,HWI-D00104:165:C29AHACXX:8:1107:3477:86245,HWI-D00104:165:C29AHACXX:8:1103:12137:66414,HWI-D00104:165:C29AHACXX:8:2308:5119:34157,HWI-D00104:165:C29AHACXX:8:1303:4486:31192,HWI-D00104:165:C29AHACXX:8:2103:13924:10556,HWI-D00104:165:C29AHACXX:8:1306:9771:75145,HWI-D00104:165:C29AHACXX:8:1202:7207:101019,HWI-D00104:165:C29AHACXX:8:2306:11800:80672,HWI-D00104:165:C29AHACXX:8:1102:6234:73322,HWI-D00104:165:C29AHACXX:8:2201:11092:44433,HWI-D00104:165:C29AHACXX:8:1206:9676:53842,HWI-D00104:165:C29AHACXX:8:1307:11065:57626,HWI-D00104:165:C29AHACXX:8:2206:20248:24626,HWI-D00104:165:C29AHACXX:8:2201:6180:71164;sequence=TATAATGGAAATAGTTATAATAATGATTG;start=270712;subtype=IES;support_ref=3;support_variant=60;type=IES;
scaffold51_68_with_IES	MILORD	internal_eliminated_sequence	272273	272381	.	.	.	ID=MILORD.68.272273.272381;Name=MILORD.68.272273.272381;bounded_by_ta=TRUE;common_boundary=Both;end=272381;ies_id=IESPGM.PTET51.1.68.259446;ies_left_dist=0;ies_min_dist=0;ies_right_dist=0;junction_seq=tattgattttattaaTAttttaatgattctta;read_names=HWI-D00104:165:C29AHACXX:8:2308:10236:43614,HWI-D00104:165:C29AHACXX:8:2304:9980:35229,HWI-D00104:165:C29AHACXX:8:1102:16097:67629,HWI-D00104:165:C29AHACXX:8:1102:9288:85240,HWI-D00104:165:C29AHACXX:8:2108:8584:37377,HWI-D00104:165:C29AHACXX:8:2308:12975:70405,HWI-D00104:165:C29AHACXX:8:2104:6290:35684,HWI-D00104:165:C29AHACXX:8:2104:14491:72754,HWI-D00104:165:C29AHACXX:8:1204:20980:50746,HWI-D00104:165:C29AHACXX:8:2205:15591:65525,HWI-D00104:165:C29AHACXX:8:1205:16620:96915,HWI-D00104:165:C29AHACXX:8:2207:4119:56464,HWI-D00104:165:C29AHACXX:8:2104:7379:76154,HWI-D00104:165:C29AHACXX:8:2303:7835:97340,HWI-D00104:165:C29AHACXX:8:2304:10141:53623,HWI-D00104:165:C29AHACXX:8:1303:6542:100320,HWI-D00104:165:C29AHACXX:8:1104:5122:23449,HWI-D00104:165:C29AHACXX:8:1106:20491:85258,HWI-D00104:165:C29AHACXX:8:1106:13862:63558,HWI-D00104:165:C29AHACXX:8:2209:3703:42680,HWI-D00104:165:C29AHACXX:8:2105:14738:52986,HWI-D00104:165:C29AHACXX:8:1106:7197:22707,HWI-D00104:165:C29AHACXX:8:1309:19289:27571,HWI-D00104:165:C29AHACXX:8:1206:5581:2308;sequence=TACAGGAGTCCATATGTATTTTATATTAATCTCTCTTTAATTAAAAAATTCAAATTTAAGAATTACATTAATATATCAATAATTTGGATATATAATTTTAATACAAGTG;start=272273;subtype=IES;support_ref=4;support_variant=24;type=IES;
scaffold51_68_with_IES	MILORD	internal_eliminated_sequence	272797	272840	.	.	.	ID=MILORD.68.272797.272840;Name=MILORD.68.272797.272840;bounded_by_ta=TRUE;common_boundary=Both;end=272840;ies_id=IESPGM.PTET51.1.68.259861;ies_left_dist=0;ies_min_dist=0;ies_right_dist=0;junction_seq=ggtgttgaatactttTAaatcattagaatgat;read_names=HWI-D00104:165:C29AHACXX:8:2204:18084:33113,HWI-D00104:165:C29AHACXX:8:2201:9114:73645,HWI-D00104:165:C29AHACXX:8:2103:7301:16239,HWI-D00104:165:C29AHACXX:8:2205:8919:59182,HWI-D00104:165:C29AHACXX:8:1103:15271:83514,HWI-D00104:165:C29AHACXX:8:1201:3608:68202,HWI-D00104:165:C29AHACXX:8:2207:14708:54129,HWI-D00104:165:C29AHACXX:8:1102:13057:35355,HWI-D00104:165:C29AHACXX:8:1201:2549:49642,HWI-D00104:165:C29AHACXX:8:1306:4803:13901,HWI-D00104:165:C29AHACXX:8:2302:10400:4258,HWI-D00104:165:C29AHACXX:8:1101:7699:14194,HWI-D00104:165:C29AHACXX:8:2305:5760:10764,HWI-D00104:165:C29AHACXX:8:1205:9285:21816,HWI-D00104:165:C29AHACXX:8:1305:6538:34343,HWI-D00104:165:C29AHACXX:8:2202:17064:34090,HWI-D00104:165:C29AHACXX:8:2302:19360:84204,HWI-D00104:165:C29AHACXX:8:2301:13138:86501,HWI-D00104:165:C29AHACXX:8:2202:19574:12158,HWI-D00104:165:C29AHACXX:8:2105:12917:17759,HWI-D00104:165:C29AHACXX:8:2303:7950:59621,HWI-D00104:165:C29AHACXX:8:2205:12862:99715,HWI-D00104:165:C29AHACXX:8:2205:20261:4615,HWI-D00104:165:C29AHACXX:8:1108:12529:80501;sequence=TATAGGAAAAAAGTTGAAAAGTCATTTTCACACAAGATTGACTA;start=272797;subtype=IES;support_ref=14;support_variant=24;type=IES;
scaffold51_68_with_IES	MILORD	internal_eliminated_sequence	273204	273230	.	.	.	ID=MILORD.68.273204.273230;Name=MILORD.68.273204.273230;bounded_by_ta=TRUE;common_boundary=Both;end=273230;ies_id=IESPGM.PTET51.1.68.260224;ies_left_dist=0;ies_min_dist=0;ies_right_dist=0;junction_seq=ttaggattgattaatTAtcatcatcgaataaa;read_names=HWI-D00104:165:C29AHACXX:8:1205:16966:50301,HWI-D00104:165:C29AHACXX:8:2108:17426:16469,HWI-D00104:165:C29AHACXX:8:2209:5445:20028,HWI-D00104:165:C29AHACXX:8:1303:10948:59501,HWI-D00104:165:C29AHACXX:8:2307:13250:63259,HWI-D00104:165:C29AHACXX:8:1305:5314:75009,HWI-D00104:165:C29AHACXX:8:2104:9455:39851,HWI-D00104:165:C29AHACXX:8:1201:8914:66846,HWI-D00104:165:C29AHACXX:8:2306:11417:84607,HWI-D00104:165:C29AHACXX:8:2202:20086:12128,HWI-D00104:165:C29AHACXX:8:2302:6024:9022,HWI-D00104:165:C29AHACXX:8:1304:15621:48754,HWI-D00104:165:C29AHACXX:8:1301:6807:32088,HWI-D00104:165:C29AHACXX:8:1302:6215:21720,HWI-D00104:165:C29AHACXX:8:1204:13002:75410,HWI-D00104:165:C29AHACXX:8:2204:3411:17821,HWI-D00104:165:C29AHACXX:8:1202:14697:48691,HWI-D00104:165:C29AHACXX:8:2104:20775:30354,HWI-D00104:165:C29AHACXX:8:2204:13361:92597,HWI-D00104:165:C29AHACXX:8:2104:20545:10835,HWI-D00104:165:C29AHACXX:8:1107:3310:15049,HWI-D00104:165:C29AHACXX:8:2303:1284:68706,HWI-D00104:165:C29AHACXX:8:2205:13510:62029,HWI-D00104:165:C29AHACXX:8:1205:18374:52218,HWI-D00104:165:C29AHACXX:8:2201:14154:74431,HWI-D00104:165:C29AHACXX:8:2301:7872:52983,HWI-D00104:165:C29AHACXX:8:1302:11459:81381,HWI-D00104:165:C29AHACXX:8:1305:18752:19490,HWI-D00104:165:C29AHACXX:8:2103:5637:53871,HWI-D00104:165:C29AHACXX:8:1306:8222:90193,HWI-D00104:165:C29AHACXX:8:1103:15679:30654,HWI-D00104:165:C29AHACXX:8:1302:19676:72226,HWI-D00104:165:C29AHACXX:8:1108:20169:53446,HWI-D00104:165:C29AHACXX:8:2108:20051:70063,HWI-D00104:165:C29AHACXX:8:1102:16469:99904,HWI-D00104:165:C29AHACXX:8:1202:19160:100057,HWI-D00104:165:C29AHACXX:8:1306:5656:44265,HWI-D00104:165:C29AHACXX:8:2105:18986:36146,HWI-D00104:165:C29AHACXX:8:2305:2285:75979,HWI-D00104:165:C29AHACXX:8:1108:11891:33275,HWI-D00104:165:C29AHACXX:8:1309:8927:62126,HWI-D00104:165:C29AHACXX:8:1309:18321:97814;sequence=TATAGCTGGTATTCAATAGAGGAGCCA;start=273204;subtype=IES;support_ref=18;support_variant=42;type=IES;
scaffold51_68_with_IES	MILORD	internal_eliminated_sequence	276888	276995	.	.	.	ID=MILORD.68.276888.276995;Name=MILORD.68.276888.276995;bounded_by_ta=TRUE;common_boundary=Both;end=276995;ies_id=IESPGM.PTET51.1.68.263881;ies_left_dist=0;ies_min_dist=0;ies_right_dist=0;junction_seq=gctcattattagttaTAgaggtcttaagtgat;read_names=HWI-D00104:165:C29AHACXX:8:1204:12396:72427,HWI-D00104:165:C29AHACXX:8:2206:18677:13227,HWI-D00104:165:C29AHACXX:8:2204:2875:32489,HWI-D00104:165:C29AHACXX:8:1107:1269:59567,HWI-D00104:165:C29AHACXX:8:1203:16940:78151,HWI-D00104:165:C29AHACXX:8:2302:12801:80476,HWI-D00104:165:C29AHACXX:8:2305:4041:30936,HWI-D00104:165:C29AHACXX:8:1302:15294:48700,HWI-D00104:165:C29AHACXX:8:2306:10533:56620,HWI-D00104:165:C29AHACXX:8:2303:5573:41001,HWI-D00104:165:C29AHACXX:8:1305:15943:21054,HWI-D00104:165:C29AHACXX:8:2205:4356:3947,HWI-D00104:165:C29AHACXX:8:2103:1199:44104,HWI-D00104:165:C29AHACXX:8:2207:12478:46585,HWI-D00104:165:C29AHACXX:8:2108:4012:54138,HWI-D00104:165:C29AHACXX:8:1204:18182:16806,HWI-D00104:165:C29AHACXX:8:1105:10879:66499,HWI-D00104:165:C29AHACXX:8:2102:19136:16198,HWI-D00104:165:C29AHACXX:8:1305:15677:75498,HWI-D00104:165:C29AHACXX:8:1108:13303:5634,HWI-D00104:165:C29AHACXX:8:1102:9332:38248,HWI-D00104:165:C29AHACXX:8:1103:7151:17908,HWI-D00104:165:C29AHACXX:8:1106:5836:96194,HWI-D00104:165:C29AHACXX:8:2306:18644:52166,HWI-D00104:165:C29AHACXX:8:2307:13975:8995,HWI-D00104:165:C29AHACXX:8:1105:8516:85753,HWI-D00104:165:C29AHACXX:8:1105:7630:80533,HWI-D00104:165:C29AHACXX:8:1205:16972:67209,HWI-D00104:165:C29AHACXX:8:1205:15169:29695,HWI-D00104:165:C29AHACXX:8:1205:6772:54133,HWI-D00104:165:C29AHACXX:8:1107:5742:23828,HWI-D00104:165:C29AHACXX:8:2201:2863:81347,HWI-D00104:165:C29AHACXX:8:1303:11252:88609,HWI-D00104:165:C29AHACXX:8:2209:15643:25833;sequence=TATAGTTGATGTGAGAACCTAATTGTAAATGCTATAATATATCTTCTAAGATTTTAATCTAGATATATAAATTGGAAAAACAATCATAAAATACAAATCATTATTCTG;start=276888;subtype=IES;support_ref=6;support_variant=34;type=IES;
scaffold51_68_with_IES	MILORD	internal_eliminated_sequence	279748	279854	.	.	.	ID=MILORD.68.279748.279854;Name=MILORD.68.279748.279854;bounded_by_ta=TRUE;common_boundary=Both;end=279854;ies_id=IESPGM.PTET51.1.68.266633;ies_left_dist=0;ies_min_dist=0;ies_right_dist=0;junction_seq=tatatagtttccatgTAtttgaactttcattt;read_names=HWI-D00104:165:C29AHACXX:8:1307:15839:87222,HWI-D00104:165:C29AHACXX:8:2308:3459:7682,HWI-D00104:165:C29AHACXX:8:1203:10494:8188,HWI-D00104:165:C29AHACXX:8:1201:5352:78656,HWI-D00104:165:C29AHACXX:8:1303:5298:28770,HWI-D00104:165:C29AHACXX:8:2303:17261:99131,HWI-D00104:165:C29AHACXX:8:1201:13585:40092,HWI-D00104:165:C29AHACXX:8:2103:6599:11624,HWI-D00104:165:C29AHACXX:8:1101:16059:55778,HWI-D00104:165:C29AHACXX:8:2206:6790:90807,HWI-D00104:165:C29AHACXX:8:2206:5351:67851,HWI-D00104:165:C29AHACXX:8:2202:5603:43074,HWI-D00104:165:C29AHACXX:8:1205:10846:101228,HWI-D00104:165:C29AHACXX:8:1202:14078:15987,HWI-D00104:165:C29AHACXX:8:1303:17616:90297,HWI-D00104:165:C29AHACXX:8:1108:18335:69543;sequence=TATTATTAAGTTAATGATTTACTTAGAATTTTTAATAACTATCTTAAACATATCCTTTTAAATTCAGAATTTATAAAAAAAATCTCATTATTCTAATCAATTATCAA;start=279748;subtype=IES;support_ref=20;support_variant=16;type=IES;
scaffold51_68_with_IES	MILORD	internal_eliminated_sequence	280052	280078	.	.	.	ID=MILORD.68.280052.280078;Name=MILORD.68.280052.280078;bounded_by_ta=TRUE;common_boundary=Both;end=280078;ies_id=IESPGM.PTET51.1.68.266830;ies_left_dist=0;ies_min_dist=0;ies_right_dist=0;junction_seq=ataacagttaagaagTAtgatcttactaaaga;read_names=HWI-D00104:165:C29AHACXX:8:1302:19045:54487,HWI-D00104:165:C29AHACXX:8:2201:8011:39301,HWI-D00104:165:C29AHACXX:8:2301:11666:75494,HWI-D00104:165:C29AHACXX:8:2305:18867:2173,HWI-D00104:165:C29AHACXX:8:1304:6415:40333,HWI-D00104:165:C29AHACXX:8:2102:11665:36045,HWI-D00104:165:C29AHACXX:8:1108:17867:97308,HWI-D00104:165:C29AHACXX:8:2102:11855:91973,HWI-D00104:165:C29AHACXX:8:2202:20545:73925,HWI-D00104:165:C29AHACXX:8:1206:19263:24819,HWI-D00104:165:C29AHACXX:8:2301:6088:76332,HWI-D00104:165:C29AHACXX:8:2301:13022:38832,HWI-D00104:165:C29AHACXX:8:2205:19815:54427;sequence=TATAATCAAATTAATAATCCTTTGCTA;start=280052;subtype=IES;support_ref=12;support_variant=13;type=IES;
scaffold51_68_with_IES	MILORD	internal_eliminated_sequence	282098	282224	.	.	.	ID=MILORD.68.282098.282224;Name=MILORD.68.282098.282224;bounded_by_ta=TRUE;common_boundary=Both;end=282224;ies_id=IESPGM.PTET51.1.68.268849;ies_left_dist=0;ies_min_dist=0;ies_right_dist=0;junction_seq=tatataagttgatgcTAcaaggttctatgtat;read_names=HWI-D00104:165:C29AHACXX:8:1303:1249:66480,HWI-D00104:165:C29AHACXX:8:1303:7638:90870,HWI-D00104:165:C29AHACXX:8:2306:19580:3782,HWI-D00104:165:C29AHACXX:8:2306:17997:35405,HWI-D00104:165:C29AHACXX:8:2207:9912:72388,HWI-D00104:165:C29AHACXX:8:2203:12746:47487,HWI-D00104:165:C29AHACXX:8:2203:5759:40261,HWI-D00104:165:C29AHACXX:8:1307:15127:97558,HWI-D00104:165:C29AHACXX:8:2105:15900:41018,HWI-D00104:165:C29AHACXX:8:2304:9499:43431,HWI-D00104:165:C29AHACXX:8:1101:17445:44412,HWI-D00104:165:C29AHACXX:8:2105:16492:62313,HWI-D00104:165:C29AHACXX:8:1201:16479:73539,HWI-D00104:165:C29AHACXX:8:1201:17888:97919,HWI-D00104:165:C29AHACXX:8:1105:14388:97707,HWI-D00104:165:C29AHACXX:8:2103:18509:12344,HWI-D00104:165:C29AHACXX:8:2102:13564:40625,HWI-D00104:165:C29AHACXX:8:2303:9406:47766,HWI-D00104:165:C29AHACXX:8:2304:11932:65189,HWI-D00104:165:C29AHACXX:8:1108:10211:46066,HWI-D00104:165:C29AHACXX:8:2102:14292:9398,HWI-D00104:165:C29AHACXX:8:1204:8667:15084,HWI-D00104:165:C29AHACXX:8:2204:16096:9119,HWI-D00104:165:C29AHACXX:8:2102:17825:50289,HWI-D00104:165:C29AHACXX:8:2307:8237:36039,HWI-D00104:165:C29AHACXX:8:2101:18837:90803;sequence=TATTGTAGAATAAATTGATTATAAATATAACATAATAATTATTTGTAATTAATATAAAAATAGATATATCAATAATTATTTATTGAAAATAATAAATTAATATAAATCTAAAATATTCAATTCTCAA;start=282098;subtype=IES;support_ref=4;support_variant=26;type=IES;
scaffold51_68_with_IES	MILORD	internal_eliminated_sequence	286605	286685	.	.	.	ID=MILORD.68.286605.286685;Name=MILORD.68.286605.286685;bounded_by_ta=TRUE;common_boundary=Both;end=286685;ies_id=IESPGM.PTET51.1.68.273229;ies_left_dist=0;ies_min_dist=0;ies_right_dist=0;junction_seq=tagtgctgggtaaatTAtcagtactactatat;read_names=HWI-D00104:165:C29AHACXX:8:2204:6267:5577,HWI-D00104:165:C29AHACXX:8:1105:13853:99817,HWI-D00104:165:C29AHACXX:8:1204:10295:78947,HWI-D00104:165:C29AHACXX:8:1307:6530:10665,HWI-D00104:165:C29AHACXX:8:1204:7914:32524,HWI-D00104:165:C29AHACXX:8:2102:18778:100426,HWI-D00104:165:C29AHACXX:8:2305:1959:23849,HWI-D00104:165:C29AHACXX:8:2101:14769:23356,HWI-D00104:165:C29AHACXX:8:2303:2389:83450,HWI-D00104:165:C29AHACXX:8:1303:6793:57916,HWI-D00104:165:C29AHACXX:8:2302:9869:29101,HWI-D00104:165:C29AHACXX:8:2209:11841:29330,HWI-D00104:165:C29AHACXX:8:2104:3352:11121,HWI-D00104:165:C29AHACXX:8:2202:15131:72516,HWI-D00104:165:C29AHACXX:8:1106:11989:27671,HWI-D00104:165:C29AHACXX:8:2204:10809:45367,HWI-D00104:165:C29AHACXX:8:1303:5826:92175,HWI-D00104:165:C29AHACXX:8:1103:1681:61835,HWI-D00104:165:C29AHACXX:8:2104:14538:7789,HWI-D00104:165:C29AHACXX:8:1103:9461:12596,HWI-D00104:165:C29AHACXX:8:1301:2438:18192,HWI-D00104:165:C29AHACXX:8:1102:16136:81094,HWI-D00104:165:C29AHACXX:8:2101:18042:29130,HWI-D00104:165:C29AHACXX:8:2104:5805:17899,HWI-D00104:165:C29AHACXX:8:1203:15307:26465,HWI-D00104:165:C29AHACXX:8:1305:8109:79623,HWI-D00104:165:C29AHACXX:8:1202:1318:64886,HWI-D00104:165:C29AHACXX:8:1303:11118:20682,HWI-D00104:165:C29AHACXX:8:2301:10368:81200,HWI-D00104:165:C29AHACXX:8:1203:14808:12055,HWI-D00104:165:C29AHACXX:8:2205:6430:78562,HWI-D00104:165:C29AHACXX:8:2108:16478:2827,HWI-D00104:165:C29AHACXX:8:1108:16647:85984,HWI-D00104:165:C29AHACXX:8:1307:2595:88752;sequence=TAAGGTGGGTTACGTAAATCTTTTATATATTTTCATTATTATGGATTTGAGAAATCAATTAAAAATTGTGGTTCTTAAGTG;start=286605;subtype=IES;support_ref=0;support_variant=34;type=IES;
scaffold51_68_with_IES	MILORD	internal_eliminated_sequence	290896	290921	.	.	.	ID=MILORD.68.290896.290921;Name=MILORD.68.290896.290921;bounded_by_ta=TRUE;common_boundary=Both;end=290921;ies_id=IESPGM.PTET51.1.68.277413;ies_left_dist=0;ies_min_dist=0;ies_right_dist=0;junction_seq=agggtctttttgaatTAtcacttggtatggct;read_names=HWI-D00104:165:C29AHACXX:8:2105:6853:15791;sequence=TATAGTTTGATTTCTATTCTTAACTA;start=290896;subtype=IES;support_ref=3;support_variant=1;type=IES;
scaffold51_68_with_IES	MILORD	internal_eliminated_sequence	291375	291402	.	.	.	ID=MILORD.68.291375.291402;Name=MILORD.68.291375.291402;bounded_by_ta=TRUE;common_boundary=Both;end=291402;ies_id=IESPGM.PTET51.1.68.277820;ies_left_dist=0;ies_min_dist=0;ies_right_dist=0;junction_seq=tctttcttttactggTAttctctaacattact;read_names=HWI-D00104:165:C29AHACXX:8:1301:5556:91185,HWI-D00104:165:C29AHACXX:8:2301:12354:33853,HWI-D00104:165:C29AHACXX:8:1303:8763:52946,HWI-D00104:165:C29AHACXX:8:1107:17888:91284,HWI-D00104:165:C29AHACXX:8:2202:9843:44803,HWI-D00104:165:C29AHACXX:8:2304:17809:36338,HWI-D00104:165:C29AHACXX:8:2108:18815:38409,HWI-D00104:165:C29AHACXX:8:2308:16494:36881,HWI-D00104:165:C29AHACXX:8:1108:9364:21661,HWI-D00104:165:C29AHACXX:8:1305:14911:98427,HWI-D00104:165:C29AHACXX:8:2301:6019:73144,HWI-D00104:165:C29AHACXX:8:1104:13686:64956,HWI-D00104:165:C29AHACXX:8:2103:10490:68943,HWI-D00104:165:C29AHACXX:8:2302:17320:11647,HWI-D00104:165:C29AHACXX:8:2207:3864:32764,HWI-D00104:165:C29AHACXX:8:2308:20595:31416,HWI-D00104:165:C29AHACXX:8:2207:4010:12844,HWI-D00104:165:C29AHACXX:8:1104:17315:53122,HWI-D00104:165:C29AHACXX:8:2207:5522:94144,HWI-D00104:165:C29AHACXX:8:2204:5080:57370,HWI-D00104:165:C29AHACXX:8:2305:6835:79975,HWI-D00104:165:C29AHACXX:8:1202:21058:11516,HWI-D00104:165:C29AHACXX:8:1104:3718:13195,HWI-D00104:165:C29AHACXX:8:2201:6015:28446,HWI-D00104:165:C29AHACXX:8:1205:1828:52609,HWI-D00104:165:C29AHACXX:8:1108:9140:16828,HWI-D00104:165:C29AHACXX:8:1303:3180:36553,HWI-D00104:165:C29AHACXX:8:1307:4612:82495,HWI-D00104:165:C29AHACXX:8:1203:5204:99278,HWI-D00104:165:C29AHACXX:8:1104:6488:2438,HWI-D00104:165:C29AHACXX:8:2104:19732:44492,HWI-D00104:165:C29AHACXX:8:2204:8388:64364;sequence=TATGATGTAATTAAAATAGTTTCTTCTA;start=291375;subtype=IES;support_ref=3;support_variant=32;type=IES;
scaffold51_68_with_IES	MILORD	internal_eliminated_sequence	291815	291904	.	.	.	ID=MILORD.68.291815.291904;Name=MILORD.68.291815.291904;bounded_by_ta=TRUE;common_boundary=Both;end=291904;ies_id=IESPGM.PTET51.1.68.278232;ies_left_dist=0;ies_min_dist=0;ies_right_dist=0;junction_seq=catcatttgtcataaTAttaaaaactgtcata;read_names=HWI-D00104:165:C29AHACXX:8:1202:4806:73837,HWI-D00104:165:C29AHACXX:8:1101:4783:53779,HWI-D00104:165:C29AHACXX:8:1105:6129:87034,HWI-D00104:165:C29AHACXX:8:1206:15709:64235,HWI-D00104:165:C29AHACXX:8:1204:19424:45191,HWI-D00104:165:C29AHACXX:8:1204:9882:25801,HWI-D00104:165:C29AHACXX:8:2308:7192:18209,HWI-D00104:165:C29AHACXX:8:2103:15033:39154,HWI-D00104:165:C29AHACXX:8:1108:6051:69033,HWI-D00104:165:C29AHACXX:8:2103:19704:71310,HWI-D00104:165:C29AHACXX:8:2302:4587:27835,HWI-D00104:165:C29AHACXX:8:1204:2762:11695,HWI-D00104:165:C29AHACXX:8:2203:1555:73892,HWI-D00104:165:C29AHACXX:8:2202:21069:91545,HWI-D00104:165:C29AHACXX:8:2209:1207:2481,HWI-D00104:165:C29AHACXX:8:1103:17597:37758,HWI-D00104:165:C29AHACXX:8:2102:18168:63113,HWI-D00104:165:C29AHACXX:8:1103:2831:33052,HWI-D00104:165:C29AHACXX:8:1204:5941:93985,HWI-D00104:165:C29AHACXX:8:1108:20850:39150,HWI-D00104:165:C29AHACXX:8:2203:5114:12763,HWI-D00104:165:C29AHACXX:8:1305:7488:29049,HWI-D00104:165:C29AHACXX:8:1101:16662:4261,HWI-D00104:165:C29AHACXX:8:2305:1392:51667,HWI-D00104:165:C29AHACXX:8:1205:13033:76636,HWI-D00104:165:C29AHACXX:8:2205:17776:80818,HWI-D00104:165:C29AHACXX:8:1302:17266:70690,HWI-D00104:165:C29AHACXX:8:1201:8433:88652,HWI-D00104:165:C29AHACXX:8:1303:17410:71865,HWI-D00104:165:C29AHACXX:8:1301:10115:72143,HWI-D00104:165:C29AHACXX:8:1105:5956:65556,HWI-D00104:165:C29AHACXX:8:1201:15552:27482,HWI-D00104:165:C29AHACXX:8:2301:14047:65592,HWI-D00104:165:C29AHACXX:8:2303:18390:32484,HWI-D00104:165:C29AHACXX:8:2203:17447:40044,HWI-D00104:165:C29AHACXX:8:1307:17617:53130,HWI-D00104:165:C29AHACXX:8:2302:11183:46089,HWI-D00104:165:C29AHACXX:8:1306:18248:84072,HWI-D00104:165:C29AHACXX:8:1103:19721:44878,HWI-D00104:165:C29AHACXX:8:2205:12421:25521,HWI-D00104:165:C29AHACXX:8:1302:18746:14047,HWI-D00104:165:C29AHACXX:8:1108:5044:24002,HWI-D00104:165:C29AHACXX:8:1106:19659:74119,HWI-D00104:165:C29AHACXX:8:2206:1565:19449,HWI-D00104:165:C29AHACXX:8:2102:10017:7456,HWI-D00104:165:C29AHACXX:8:2307:5463:37068,HWI-D00104:165:C29AHACXX:8:1107:17696:85293,HWI-D00104:165:C29AHACXX:8:2105:3480:67370,HWI-D00104:165:C29AHACXX:8:1206:5074:74453,HWI-D00104:165:C29AHACXX:8:1203:3202:37852,HWI-D00104:165:C29AHACXX:8:2104:17461:85343,HWI-D00104:165:C29AHACXX:8:1301:3920:54543,HWI-D00104:165:C29AHACXX:8:1203:10045:20561,HWI-D00104:165:C29AHACXX:8:1204:11300:16491,HWI-D00104:165:C29AHACXX:8:1206:12951:91546,HWI-D00104:165:C29AHACXX:8:2206:8465:93050,HWI-D00104:165:C29AHACXX:8:2206:12250:19212,HWI-D00104:165:C29AHACXX:8:1102:8931:62355,HWI-D00104:165:C29AHACXX:8:1304:5592:81495,HWI-D00104:165:C29AHACXX:8:2306:19412:40188,HWI-D00104:165:C29AHACXX:8:1107:6647:72815,HWI-D00104:165:C29AHACXX:8:2102:12271:75859,HWI-D00104:165:C29AHACXX:8:1201:20538:15720,HWI-D00104:165:C29AHACXX:8:1107:1997:60379,HWI-D00104:165:C29AHACXX:8:1102:20165:53032,HWI-D00104:165:C29AHACXX:8:1301:20105:91128,HWI-D00104:165:C29AHACXX:8:1304:2522:75341,HWI-D00104:165:C29AHACXX:8:1202:3172:23780,HWI-D00104:165:C29AHACXX:8:1307:14806:56749,HWI-D00104:165:C29AHACXX:8:1205:9029:39707,HWI-D00104:165:C29AHACXX:8:1202:5906:91221;sequence=TACAATTAAATAGCTCAACTCTTGATTATTTATTCCAATTTAAATCTAAATAATACTATAATAAAAAGAATCTAAATCAAAACCTCACTG;start=291815;subtype=IES;support_ref=6;support_variant=71;type=IES;
scaffold51_68_with_IES	MILORD	internal_eliminated_sequence	292982	293009	.	.	.	ID=MILORD.68.292982.293009;Name=MILORD.68.292982.293009;bounded_by_ta=TRUE;common_boundary=Both;end=293009;ies_id=IESPGM.PTET51.1.68.279309;ies_left_dist=0;ies_min_dist=0;ies_right_dist=0;junction_seq=agactacttgattggTAacatcattttcttat;read_names=HWI-D00104:165:C29AHACXX:8:1107:9129:15430,HWI-D00104:165:C29AHACXX:8:2304:8126:80586,HWI-D00104:165:C29AHACXX:8:1201:3151:6795,HWI-D00104:165:C29AHACXX:8:1105:16246:76911,HWI-D00104:165:C29AHACXX:8:2201:11333:19604,HWI-D00104:165:C29AHACXX:8:2202:7754:78247,HWI-D00104:165:C29AHACXX:8:2101:13116:77288,HWI-D00104:165:C29AHACXX:8:2201:5912:98733,HWI-D00104:165:C29AHACXX:8:2203:3852:6091,HWI-D00104:165:C29AHACXX:8:2203:2788:36760,HWI-D00104:165:C29AHACXX:8:2105:16115:19321,HWI-D00104:165:C29AHACXX:8:2206:6399:9509,HWI-D00104:165:C29AHACXX:8:1304:20590:62486,HWI-D00104:165:C29AHACXX:8:1105:11296:14887,HWI-D00104:165:C29AHACXX:8:1104:17038:99987,HWI-D00104:165:C29AHACXX:8:1104:15104:79676,HWI-D00104:165:C29AHACXX:8:2303:5182:25990;sequence=TACAGATGCACAATGTTTTCCTCAACTA;start=292982;subtype=IES;support_ref=3;support_variant=17;type=IES;
scaffold51_68_with_IES	MILORD	internal_eliminated_sequence	293116	293163	.	.	.	ID=MILORD.68.293116.293163;Name=MILORD.68.293116.293163;bounded_by_ta=TRUE;common_boundary=None;end=293163;ies_id=IESPGM.PTET51.1.68.279413;ies_left_dist=-2;ies_min_dist=2;ies_right_dist=-2;junction_seq=atctaaattggcttaTAataaaatttcttttt;read_names=HWI-D00104:165:C29AHACXX:8:2302:14136:52659,HWI-D00104:165:C29AHACXX:8:2302:11187:2175,HWI-D00104:165:C29AHACXX:8:1309:8011:26229,HWI-D00104:165:C29AHACXX:8:2103:13188:11430,HWI-D00104:165:C29AHACXX:8:1101:17521:50214,HWI-D00104:165:C29AHACXX:8:2304:17317:67183,HWI-D00104:165:C29AHACXX:8:2207:12924:83139,HWI-D00104:165:C29AHACXX:8:1305:19720:91563,HWI-D00104:165:C29AHACXX:8:1204:5799:40707,HWI-D00104:165:C29AHACXX:8:1201:18301:51821,HWI-D00104:165:C29AHACXX:8:2301:11993:18601,HWI-D00104:165:C29AHACXX:8:1205:6948:32552,HWI-D00104:165:C29AHACXX:8:1105:12802:22698,HWI-D00104:165:C29AHACXX:8:1103:18564:86036,HWI-D00104:165:C29AHACXX:8:2201:10607:20686,HWI-D00104:165:C29AHACXX:8:2104:17094:4948,HWI-D00104:165:C29AHACXX:8:1202:5745:42833,HWI-D00104:165:C29AHACXX:8:1205:10745:23626,HWI-D00104:165:C29AHACXX:8:2301:13863:83917;sequence=TATTGTTGCTGGAATCTAATTAATTTAATTTAATTTCTAAAATGAGTA;start=293116;subtype=OVERLAPPING;support_ref=6;support_variant=19;type=ALTERNATIVE;
scaffold51_68_with_IES	MILORD	internal_eliminated_sequence	294235	294262	.	.	.	ID=MILORD.68.294235.294262;Name=MILORD.68.294235.294262;bounded_by_ta=TRUE;common_boundary=Both;end=294262;ies_id=IESPGM.PTET51.1.68.280486;ies_left_dist=0;ies_min_dist=0;ies_right_dist=0;junction_seq=agtttctgtataagcTAaatgataataaaaca;read_names=HWI-D00104:165:C29AHACXX:8:2103:16471:91461,HWI-D00104:165:C29AHACXX:8:1303:5200:67255,HWI-D00104:165:C29AHACXX:8:2102:12140:83560,HWI-D00104:165:C29AHACXX:8:2308:7935:81430,HWI-D00104:165:C29AHACXX:8:2302:5116:9539,HWI-D00104:165:C29AHACXX:8:2205:10401:76660,HWI-D00104:165:C29AHACXX:8:1309:17777:87175,HWI-D00104:165:C29AHACXX:8:2206:9333:5092,HWI-D00104:165:C29AHACXX:8:1105:14327:97692,HWI-D00104:165:C29AHACXX:8:2303:13065:44649,HWI-D00104:165:C29AHACXX:8:1204:1647:25222,HWI-D00104:165:C29AHACXX:8:2304:18665:5906,HWI-D00104:165:C29AHACXX:8:1202:20578:75465,HWI-D00104:165:C29AHACXX:8:2303:20369:59329,HWI-D00104:165:C29AHACXX:8:1307:14535:66655,HWI-D00104:165:C29AHACXX:8:2103:3021:78138,HWI-D00104:165:C29AHACXX:8:2303:3762:5282,HWI-D00104:165:C29AHACXX:8:1106:5103:99132,HWI-D00104:165:C29AHACXX:8:2307:15600:49605,HWI-D00104:165:C29AHACXX:8:2203:19641:45839,HWI-D00104:165:C29AHACXX:8:1303:7166:85956,HWI-D00104:165:C29AHACXX:8:1305:5955:40564,HWI-D00104:165:C29AHACXX:8:1204:5669:24351,HWI-D00104:165:C29AHACXX:8:2201:10364:22062,HWI-D00104:165:C29AHACXX:8:2104:18884:22781,HWI-D00104:165:C29AHACXX:8:1102:15789:52855,HWI-D00104:165:C29AHACXX:8:2304:5413:34096,HWI-D00104:165:C29AHACXX:8:2209:19300:100175,HWI-D00104:165:C29AHACXX:8:1106:17724:41691,HWI-D00104:165:C29AHACXX:8:2101:6808:60190,HWI-D00104:165:C29AHACXX:8:2304:13232:70626,HWI-D00104:165:C29AHACXX:8:2202:11038:47416,HWI-D00104:165:C29AHACXX:8:2104:10569:69838,HWI-D00104:165:C29AHACXX:8:2102:12629:77728,HWI-D00104:165:C29AHACXX:8:1206:15298:65454,HWI-D00104:165:C29AHACXX:8:2209:6795:93759,HWI-D00104:165:C29AHACXX:8:2202:17214:11338,HWI-D00104:165:C29AHACXX:8:1302:13923:62387,HWI-D00104:165:C29AHACXX:8:2206:9875:22096,HWI-D00104:165:C29AHACXX:8:1302:13056:71676,HWI-D00104:165:C29AHACXX:8:1107:14654:73171,HWI-D00104:165:C29AHACXX:8:1206:8041:81454,HWI-D00104:165:C29AHACXX:8:2205:19284:52325;sequence=TATAGTATAAAACAATATGATTGAATTA;start=294235;subtype=IES;support_ref=6;support_variant=43;type=IES;
scaffold51_68_with_IES	MILORD	internal_eliminated_sequence	295234	295473	.	.	.	ID=MILORD.68.295234.295473;Name=MILORD.68.295234.295473;bounded_by_ta=TRUE;common_boundary=None;end=295473;ies_id=IESPGM.PTET51.1.68.281455;ies_left_dist=-2;ies_min_dist=2;ies_right_dist=-2;junction_seq=tgttatgaattaataTActgtttctgctacgt;read_names=HWI-D00104:165:C29AHACXX:8:1201:9754:98634,HWI-D00104:165:C29AHACXX:8:2105:14718:86348,HWI-D00104:165:C29AHACXX:8:1309:17713:59672,HWI-D00104:165:C29AHACXX:8:2304:5784:4180,HWI-D00104:165:C29AHACXX:8:2203:3324:92160,HWI-D00104:165:C29AHACXX:8:2207:11989:25404,HWI-D00104:165:C29AHACXX:8:1204:9475:79779,HWI-D00104:165:C29AHACXX:8:1205:10856:51025,HWI-D00104:165:C29AHACXX:8:1107:2894:39622,HWI-D00104:165:C29AHACXX:8:2209:19571:3527,HWI-D00104:165:C29AHACXX:8:1106:9544:73584,HWI-D00104:165:C29AHACXX:8:2105:14441:65724,HWI-D00104:165:C29AHACXX:8:2306:9757:14465,HWI-D00104:165:C29AHACXX:8:1204:14068:26073,HWI-D00104:165:C29AHACXX:8:1107:1727:44152,HWI-D00104:165:C29AHACXX:8:2207:17485:39408,HWI-D00104:165:C29AHACXX:8:2306:14784:61787,HWI-D00104:165:C29AHACXX:8:2308:1412:66608,HWI-D00104:165:C29AHACXX:8:1309:6069:89710,HWI-D00104:165:C29AHACXX:8:1307:6205:48600,HWI-D00104:165:C29AHACXX:8:2202:17328:88293,HWI-D00104:165:C29AHACXX:8:1103:8006:47733,HWI-D00104:165:C29AHACXX:8:2306:10305:87054,HWI-D00104:165:C29AHACXX:8:1108:19209:29304,HWI-D00104:165:C29AHACXX:8:1106:11609:8724,HWI-D00104:165:C29AHACXX:8:2207:3644:59052,HWI-D00104:165:C29AHACXX:8:1106:9077:23655,HWI-D00104:165:C29AHACXX:8:2305:6962:8203,HWI-D00104:165:C29AHACXX:8:2304:9074:2811,HWI-D00104:165:C29AHACXX:8:2307:11315:98143,HWI-D00104:165:C29AHACXX:8:1201:12060:31630,HWI-D00104:165:C29AHACXX:8:2201:6552:30994,HWI-D00104:165:C29AHACXX:8:1205:1595:12654;sequence=TATAACCTTTTTGCTCAAAATATTTAAGAACATAGAGATCCAATTTATATGGCAAAGAGATTCTAATAAAATTCACATAATTTTACAAGCATCGATAAATTTAATTACTATACTAAACAGTGAATTAATAAAAATACTATTTTTTAATTCATTCTCATTAACTGTGTCGAAAATACAAATACTTTGATATCAACAAAATTTCCATAGACATTCTGGTAAAACTCTTATGTGAGAGTACTA;start=295234;subtype=OVERLAPPING;support_ref=10;support_variant=33;type=ALTERNATIVE;
scaffold51_68_with_IES	MILORD	internal_eliminated_sequence	295317	295391	.	.	.	ID=MILORD.68.295317.295391;Name=MILORD.68.295317.295391;bounded_by_ta=TRUE;common_boundary=None;end=295391;ies_id=IESPGM.PTET51.1.68.281455;ies_left_dist=-85;ies_min_dist=80;ies_right_dist=80;junction_seq=aaattcacataatttTAactgtgtcgaaaata;read_names=HWI-D00104:165:C29AHACXX:8:1202:7973:23752;sequence=TACAAGCATCGATAAATTTAATTACTATACTAAACAGTGAATTAATAAAAATACTATTTTTTAATTCATTCTCAT;start=295317;subtype=INTERNAL;support_ref=4;support_variant=1;type=ALTERNATIVE;
scaffold51_68_with_IES	MILORD	internal_eliminated_sequence	296087	296285	.	.	.	ID=MILORD.68.296087.296285;Name=MILORD.68.296087.296285;bounded_by_ta=TRUE;common_boundary=LEFT;end=296285;ies_id=IESPGM.PTET51.1.68.282070;ies_left_dist=0;ies_min_dist=0;ies_right_dist=-37;junction_seq=aatctatcaattataTAtattaaattctaaaa;read_names=HWI-D00104:165:C29AHACXX:8:1108:2891:36063,HWI-D00104:165:C29AHACXX:8:2202:4334:84556;sequence=TATTGTCAAGAAGAGTGAAGAATTGGTTTTCATGAACATACCATAAATATATAATTGAGATTGTCATAATTAACAATTAAATATTAATTAGTGAAATTTAGAAATATCAATTGTTAGCAATATCAAATTCAAAGTAATTAGAATAATTTTATATAAATACAATAATCGCAAGTATTAAATGAATATATTATTAGAACAA;start=296087;subtype=PARTIAL_EXTERNAL;support_ref=44;support_variant=2;type=ALTERNATIVE;
scaffold51_68_with_IES	MILORD	internal_eliminated_sequence	296087	296248	.	.	.	ID=MILORD.68.296087.296248;Name=MILORD.68.296087.296248;bounded_by_ta=TRUE;common_boundary=Both;end=296248;ies_id=IESPGM.PTET51.1.68.282070;ies_left_dist=0;ies_min_dist=0;ies_right_dist=0;junction_seq=aatctatcaattataTAatcgcaagtattaaa;read_names=HWI-D00104:165:C29AHACXX:8:2303:9781:60937,HWI-D00104:165:C29AHACXX:8:2103:19899:28882,HWI-D00104:165:C29AHACXX:8:1202:17707:24075,HWI-D00104:165:C29AHACXX:8:2202:13570:61725,HWI-D00104:165:C29AHACXX:8:2202:13375:29774,HWI-D00104:165:C29AHACXX:8:1304:15370:29767,HWI-D00104:165:C29AHACXX:8:2203:2845:47410,HWI-D00104:165:C29AHACXX:8:2102:20059:64195,HWI-D00104:165:C29AHACXX:8:2204:5353:51434,HWI-D00104:165:C29AHACXX:8:1204:17561:28435,HWI-D00104:165:C29AHACXX:8:1204:4598:61007,HWI-D00104:165:C29AHACXX:8:1309:8015:4064,HWI-D00104:165:C29AHACXX:8:1302:6937:31561,HWI-D00104:165:C29AHACXX:8:1309:12147:42784,HWI-D00104:165:C29AHACXX:8:2301:12125:81551,HWI-D00104:165:C29AHACXX:8:1309:3713:65542,HWI-D00104:165:C29AHACXX:8:2101:3412:80451,HWI-D00104:165:C29AHACXX:8:2203:3304:83160,HWI-D00104:165:C29AHACXX:8:1101:6962:76490;sequence=TATTGTCAAGAAGAGTGAAGAATTGGTTTTCATGAACATACCATAAATATATAATTGAGATTGTCATAATTAACAATTAAATATTAATTAGTGAAATTTAGAAATATCAATTGTTAGCAATATCAAATTCAAAGTAATTAGAATAATTTTATATAAATACAA;start=296087;subtype=IES;support_ref=44;support_variant=19;type=IES;
scaffold51_68_with_IES	MILORD	internal_eliminated_sequence	298425	298452	.	.	.	ID=MILORD.68.298425.298452;Name=MILORD.68.298425.298452;bounded_by_ta=TRUE;common_boundary=LEFT;end=298452;ies_id=IESPGM.PTET51.1.68.284246;ies_left_dist=0;ies_min_dist=0;ies_right_dist=71;junction_seq=tttgaattagtcattTAtgttagttatttata;read_names=HWI-D00104:165:C29AHACXX:8:1102:17182:41377;sequence=TATAGCAAATATGAAATAAATCTTATCA;start=298425;subtype=PARTIAL_INTERNAL;support_ref=20;support_variant=1;type=ALTERNATIVE;
scaffold51_68_with_IES	MILORD	internal_eliminated_sequence	298425	298523	.	.	.	ID=MILORD.68.298425.298523;Name=MILORD.68.298425.298523;bounded_by_ta=TRUE;common_boundary=Both;end=298523;ies_id=IESPGM.PTET51.1.68.284246;ies_left_dist=0;ies_min_dist=0;ies_right_dist=0;junction_seq=tttgaattagtcattTAgttattttataaaag;read_names=HWI-D00104:165:C29AHACXX:8:1105:19163:78400,HWI-D00104:165:C29AHACXX:8:1202:11183:61595,HWI-D00104:165:C29AHACXX:8:1107:10497:35679,HWI-D00104:165:C29AHACXX:8:2203:20337:26499,HWI-D00104:165:C29AHACXX:8:2307:19705:50940,HWI-D00104:165:C29AHACXX:8:1203:21112:56645,HWI-D00104:165:C29AHACXX:8:1309:9646:68505,HWI-D00104:165:C29AHACXX:8:2303:19777:79156,HWI-D00104:165:C29AHACXX:8:2307:12949:3010,HWI-D00104:165:C29AHACXX:8:1304:16198:58087,HWI-D00104:165:C29AHACXX:8:1101:13069:28035,HWI-D00104:165:C29AHACXX:8:1106:16542:20460,HWI-D00104:165:C29AHACXX:8:1105:1931:62145,HWI-D00104:165:C29AHACXX:8:2203:7375:91624,HWI-D00104:165:C29AHACXX:8:2301:15021:37187,HWI-D00104:165:C29AHACXX:8:2201:9340:51843,HWI-D00104:165:C29AHACXX:8:2305:16467:95171,HWI-D00104:165:C29AHACXX:8:2104:14324:37956,HWI-D00104:165:C29AHACXX:8:2102:17680:16486,HWI-D00104:165:C29AHACXX:8:2202:1446:25576,HWI-D00104:165:C29AHACXX:8:1305:4906:34808,HWI-D00104:165:C29AHACXX:8:2306:6283:58886,HWI-D00104:165:C29AHACXX:8:2101:13834:41566,HWI-D00104:165:C29AHACXX:8:2101:6639:85136,HWI-D00104:165:C29AHACXX:8:1107:14677:31234,HWI-D00104:165:C29AHACXX:8:2103:5775:48919,HWI-D00104:165:C29AHACXX:8:2207:14650:97209,HWI-D00104:165:C29AHACXX:8:2304:13141:3044,HWI-D00104:165:C29AHACXX:8:2207:19329:45115,HWI-D00104:165:C29AHACXX:8:2209:8117:77505;sequence=TATAGCAAATATGAAATAAATCTTATCATATGTTAGTTATTTATATGATATTAATTAATTATTGGTGAGATATTTTAAAAAATGAGTCTTTACCAATTG;start=298425;subtype=IES;support_ref=40;support_variant=30;type=IES;
scaffold51_68_with_IES	MILORD	internal_eliminated_sequence	302365	302392	.	.	.	ID=MILORD.68.302365.302392;Name=MILORD.68.302365.302392;bounded_by_ta=TRUE;common_boundary=Both;end=302392;ies_id=IESPGM.PTET51.1.68.288087;ies_left_dist=0;ies_min_dist=0;ies_right_dist=0;junction_seq=aatcaatttttgtttTAatttattatattcat;read_names=HWI-D00104:165:C29AHACXX:8:1301:18124:57253,HWI-D00104:165:C29AHACXX:8:2308:8172:68971,HWI-D00104:165:C29AHACXX:8:2308:5577:101147,HWI-D00104:165:C29AHACXX:8:1103:18295:20121,HWI-D00104:165:C29AHACXX:8:1301:8971:60822,HWI-D00104:165:C29AHACXX:8:1302:16958:6395,HWI-D00104:165:C29AHACXX:8:1303:14339:34351,HWI-D00104:165:C29AHACXX:8:2104:17491:33610,HWI-D00104:165:C29AHACXX:8:2304:14343:84645,HWI-D00104:165:C29AHACXX:8:1302:11047:49732,HWI-D00104:165:C29AHACXX:8:1201:16214:51772,HWI-D00104:165:C29AHACXX:8:1106:8130:6925,HWI-D00104:165:C29AHACXX:8:1305:2176:86039,HWI-D00104:165:C29AHACXX:8:1301:13798:77419,HWI-D00104:165:C29AHACXX:8:2101:15982:55613,HWI-D00104:165:C29AHACXX:8:2209:6259:36758,HWI-D00104:165:C29AHACXX:8:2102:18398:36660,HWI-D00104:165:C29AHACXX:8:2304:7077:66186,HWI-D00104:165:C29AHACXX:8:2304:1198:9014,HWI-D00104:165:C29AHACXX:8:1301:5916:64149,HWI-D00104:165:C29AHACXX:8:1301:12400:82642,HWI-D00104:165:C29AHACXX:8:1309:12381:54363,HWI-D00104:165:C29AHACXX:8:2209:15101:35059,HWI-D00104:165:C29AHACXX:8:2103:20218:75775,HWI-D00104:165:C29AHACXX:8:1301:15377:70880,HWI-D00104:165:C29AHACXX:8:2303:11968:71735,HWI-D00104:165:C29AHACXX:8:1108:18308:92808;sequence=TATAGAAAATAAACAATTTCATTAACTA;start=302365;subtype=IES;support_ref=3;support_variant=27;type=IES;
scaffold51_68_with_IES	MILORD	internal_eliminated_sequence	302490	302538	.	.	.	ID=MILORD.68.302490.302538;Name=MILORD.68.302490.302538;bounded_by_ta=TRUE;common_boundary=Both;end=302538;ies_id=IESPGM.PTET51.1.68.288184;ies_left_dist=0;ies_min_dist=0;ies_right_dist=0;junction_seq=atggaatcattaatgTAgacattcagagaatc;read_names=HWI-D00104:165:C29AHACXX:8:1204:6908:69243,HWI-D00104:165:C29AHACXX:8:2203:10709:10978,HWI-D00104:165:C29AHACXX:8:2303:16240:97720,HWI-D00104:165:C29AHACXX:8:1302:1626:83846,HWI-D00104:165:C29AHACXX:8:2201:15026:69378,HWI-D00104:165:C29AHACXX:8:2205:18616:95677,HWI-D00104:165:C29AHACXX:8:2202:2044:67309,HWI-D00104:165:C29AHACXX:8:2207:16371:44167,HWI-D00104:165:C29AHACXX:8:2101:14052:86603,HWI-D00104:165:C29AHACXX:8:2307:11996:2502,HWI-D00104:165:C29AHACXX:8:1202:17481:31307,HWI-D00104:165:C29AHACXX:8:2207:19231:36430,HWI-D00104:165:C29AHACXX:8:1309:6169:52617,HWI-D00104:165:C29AHACXX:8:2205:4252:13236,HWI-D00104:165:C29AHACXX:8:2204:9526:82722,HWI-D00104:165:C29AHACXX:8:1302:15298:88204,HWI-D00104:165:C29AHACXX:8:1202:15920:15869,HWI-D00104:165:C29AHACXX:8:2303:8487:40739,HWI-D00104:165:C29AHACXX:8:2202:4415:14503,HWI-D00104:165:C29AHACXX:8:2105:9409:25589,HWI-D00104:165:C29AHACXX:8:1304:4534:34896,HWI-D00104:165:C29AHACXX:8:2108:4528:13521,HWI-D00104:165:C29AHACXX:8:1303:11397:31947,HWI-D00104:165:C29AHACXX:8:2202:10467:7851,HWI-D00104:165:C29AHACXX:8:1102:18151:78280,HWI-D00104:165:C29AHACXX:8:1103:14021:58951,HWI-D00104:165:C29AHACXX:8:2304:18945:28707,HWI-D00104:165:C29AHACXX:8:2308:5071:76677,HWI-D00104:165:C29AHACXX:8:1201:3354:23675,HWI-D00104:165:C29AHACXX:8:2304:4075:82256,HWI-D00104:165:C29AHACXX:8:2302:19591:80913,HWI-D00104:165:C29AHACXX:8:2105:13066:68447,HWI-D00104:165:C29AHACXX:8:1205:6959:53402,HWI-D00104:165:C29AHACXX:8:2304:5219:32114;sequence=TACAGTCAATTTACTTGTATCTTTAAAAGTGTGAGCATTTAAGTAACTA;start=302490;subtype=IES;support_ref=16;support_variant=34;type=IES;
scaffold51_68_with_IES	MILORD	internal_eliminated_sequence	303887	303936	.	.	.	ID=MILORD.68.303887.303936;Name=MILORD.68.303887.303936;bounded_by_ta=TRUE;common_boundary=Both;end=303936;ies_id=IESPGM.PTET51.1.68.289532;ies_left_dist=0;ies_min_dist=0;ies_right_dist=0;junction_seq=tttgccatctcttcgTAactcatcgtttacgt;read_names=HWI-D00104:165:C29AHACXX:8:2301:1873:33186,HWI-D00104:165:C29AHACXX:8:1203:2977:88845,HWI-D00104:165:C29AHACXX:8:2304:9150:61411,HWI-D00104:165:C29AHACXX:8:2103:13776:101317,HWI-D00104:165:C29AHACXX:8:2108:17545:34472,HWI-D00104:165:C29AHACXX:8:2301:15114:85596,HWI-D00104:165:C29AHACXX:8:1309:15900:18258,HWI-D00104:165:C29AHACXX:8:1309:13559:58291,HWI-D00104:165:C29AHACXX:8:1301:19557:43786,HWI-D00104:165:C29AHACXX:8:1101:9675:28153,HWI-D00104:165:C29AHACXX:8:2308:7600:28308,HWI-D00104:165:C29AHACXX:8:1102:12860:35643,HWI-D00104:165:C29AHACXX:8:1204:15221:30711,HWI-D00104:165:C29AHACXX:8:1204:16580:65597,HWI-D00104:165:C29AHACXX:8:2108:8339:22084,HWI-D00104:165:C29AHACXX:8:2205:19642:46204,HWI-D00104:165:C29AHACXX:8:1303:18373:34352,HWI-D00104:165:C29AHACXX:8:2305:8854:27195,HWI-D00104:165:C29AHACXX:8:2203:19781:57226,HWI-D00104:165:C29AHACXX:8:2308:5202:83345,HWI-D00104:165:C29AHACXX:8:2209:10276:8591,HWI-D00104:165:C29AHACXX:8:2204:1958:2184,HWI-D00104:165:C29AHACXX:8:2209:1157:10538,HWI-D00104:165:C29AHACXX:8:1106:20251:72273,HWI-D00104:165:C29AHACXX:8:1301:14535:81372,HWI-D00104:165:C29AHACXX:8:2307:17668:34235,HWI-D00104:165:C29AHACXX:8:2103:4174:16123,HWI-D00104:165:C29AHACXX:8:2305:2622:9355,HWI-D00104:165:C29AHACXX:8:2204:13220:65551,HWI-D00104:165:C29AHACXX:8:2202:14538:89882,HWI-D00104:165:C29AHACXX:8:1108:18736:56899,HWI-D00104:165:C29AHACXX:8:1106:6817:10986;sequence=TACACCCAGAATATTTATTTAATTTATTTGATACTTCTCACCACTTGCTG;start=303887;subtype=IES;support_ref=0;support_variant=32;type=IES;
scaffold51_68_with_IES	MILORD	internal_eliminated_sequence	306536	306575	.	.	.	ID=MILORD.68.306536.306575;Name=MILORD.68.306536.306575;bounded_by_ta=TRUE;common_boundary=None;end=306575;ies_id=IESPGM.PTET51.1.68.292129;ies_left_dist=-2;ies_min_dist=2;ies_right_dist=-2;junction_seq=atcacatttgaaataTAtcatcaatgagaaac;read_names=HWI-D00104:165:C29AHACXX:8:1305:16580:38813,HWI-D00104:165:C29AHACXX:8:1202:11712:95273,HWI-D00104:165:C29AHACXX:8:1106:7236:45328,HWI-D00104:165:C29AHACXX:8:1302:1537:75206,HWI-D00104:165:C29AHACXX:8:1309:8785:7855,HWI-D00104:165:C29AHACXX:8:2204:10568:30018,HWI-D00104:165:C29AHACXX:8:1204:1891:56537,HWI-D00104:165:C29AHACXX:8:1204:19463:5582,HWI-D00104:165:C29AHACXX:8:1101:16224:41824,HWI-D00104:165:C29AHACXX:8:1303:12473:31037,HWI-D00104:165:C29AHACXX:8:2204:18651:94107,HWI-D00104:165:C29AHACXX:8:1203:7867:26748,HWI-D00104:165:C29AHACXX:8:1206:8671:64766,HWI-D00104:165:C29AHACXX:8:1304:11636:91498,HWI-D00104:165:C29AHACXX:8:2305:2483:68273;sequence=TATACTCGATTAAAGTGAATAATATATAAGAATTGAAGTA;start=306536;subtype=OVERLAPPING;support_ref=6;support_variant=15;type=ALTERNATIVE;
scaffold51_68_with_IES	MILORD	internal_eliminated_sequence	307056	307083	.	.	.	ID=MILORD.68.307056.307083;Name=MILORD.68.307056.307083;bounded_by_ta=TRUE;common_boundary=Both;end=307083;ies_id=IESPGM.PTET51.1.68.292611;ies_left_dist=0;ies_min_dist=0;ies_right_dist=0;junction_seq=agatgtagttgtgtgTAagactgaaactaaaa;read_names=HWI-D00104:165:C29AHACXX:8:1302:4522:71994,HWI-D00104:165:C29AHACXX:8:1301:8591:32452,HWI-D00104:165:C29AHACXX:8:2204:14975:83412,HWI-D00104:165:C29AHACXX:8:2303:3728:9910,HWI-D00104:165:C29AHACXX:8:2305:4943:2791,HWI-D00104:165:C29AHACXX:8:1206:13104:93237,HWI-D00104:165:C29AHACXX:8:1104:9444:85487,HWI-D00104:165:C29AHACXX:8:1206:8193:14835,HWI-D00104:165:C29AHACXX:8:1108:9871:24330,HWI-D00104:165:C29AHACXX:8:2105:20226:46386,HWI-D00104:165:C29AHACXX:8:2308:17091:68859,HWI-D00104:165:C29AHACXX:8:2102:11872:83174,HWI-D00104:165:C29AHACXX:8:1309:11030:20136,HWI-D00104:165:C29AHACXX:8:2203:3931:64960,HWI-D00104:165:C29AHACXX:8:1305:17591:42106,HWI-D00104:165:C29AHACXX:8:1203:19334:25995,HWI-D00104:165:C29AHACXX:8:1302:14022:73212,HWI-D00104:165:C29AHACXX:8:2207:20731:16810,HWI-D00104:165:C29AHACXX:8:2108:9727:81587,HWI-D00104:165:C29AHACXX:8:2103:16023:31121,HWI-D00104:165:C29AHACXX:8:1307:17363:74659,HWI-D00104:165:C29AHACXX:8:1105:12225:63007,HWI-D00104:165:C29AHACXX:8:1201:3625:96506,HWI-D00104:165:C29AHACXX:8:2102:4012:86856,HWI-D00104:165:C29AHACXX:8:2105:5603:82089,HWI-D00104:165:C29AHACXX:8:2306:13082:33268,HWI-D00104:165:C29AHACXX:8:2303:11878:60876,HWI-D00104:165:C29AHACXX:8:1101:1311:37987,HWI-D00104:165:C29AHACXX:8:2202:5330:8921,HWI-D00104:165:C29AHACXX:8:2306:10913:4521,HWI-D00104:165:C29AHACXX:8:2201:19587:56136,HWI-D00104:165:C29AHACXX:8:1101:2675:54808,HWI-D00104:165:C29AHACXX:8:2302:8951:80758,HWI-D00104:165:C29AHACXX:8:1306:3432:77198;sequence=TATTATGTACATAATAATAGATTCACTA;start=307056;subtype=IES;support_ref=9;support_variant=34;type=IES;
scaffold51_68_with_IES	MILORD	internal_eliminated_sequence	309513	309658	.	.	.	ID=MILORD.68.309513.309658;Name=MILORD.68.309513.309658;bounded_by_ta=TRUE;common_boundary=Both;end=309658;ies_id=IESPGM.PTET51.1.68.295040;ies_left_dist=0;ies_min_dist=0;ies_right_dist=0;junction_seq=gagaaatgattatgcTActtgttcaattattt;read_names=HWI-D00104:165:C29AHACXX:8:2301:4461:83848,HWI-D00104:165:C29AHACXX:8:2203:8479:69873,HWI-D00104:165:C29AHACXX:8:2101:14525:70101,HWI-D00104:165:C29AHACXX:8:1201:6915:9943,HWI-D00104:165:C29AHACXX:8:2102:11071:38229,HWI-D00104:165:C29AHACXX:8:2104:8382:75380,HWI-D00104:165:C29AHACXX:8:1307:11443:25323,HWI-D00104:165:C29AHACXX:8:1303:10753:43320,HWI-D00104:165:C29AHACXX:8:1101:16383:63874,HWI-D00104:165:C29AHACXX:8:2104:14951:46094,HWI-D00104:165:C29AHACXX:8:2302:19309:92333,HWI-D00104:165:C29AHACXX:8:2304:5368:39533,HWI-D00104:165:C29AHACXX:8:1307:13215:87336,HWI-D00104:165:C29AHACXX:8:2102:21230:33195,HWI-D00104:165:C29AHACXX:8:2101:4025:35782,HWI-D00104:165:C29AHACXX:8:1304:14953:24916,HWI-D00104:165:C29AHACXX:8:2206:16852:97526,HWI-D00104:165:C29AHACXX:8:2202:7252:97430,HWI-D00104:165:C29AHACXX:8:1301:2367:63190,HWI-D00104:165:C29AHACXX:8:1103:19206:90328,HWI-D00104:165:C29AHACXX:8:2102:14389:76675,HWI-D00104:165:C29AHACXX:8:1305:1607:4702,HWI-D00104:165:C29AHACXX:8:1202:5780:11571,HWI-D00104:165:C29AHACXX:8:2206:6202:65167,HWI-D00104:165:C29AHACXX:8:2205:6126:84107,HWI-D00104:165:C29AHACXX:8:2105:17552:59028,HWI-D00104:165:C29AHACXX:8:1305:19839:75736,HWI-D00104:165:C29AHACXX:8:2206:4967:80961,HWI-D00104:165:C29AHACXX:8:2306:13829:68966,HWI-D00104:165:C29AHACXX:8:2301:15036:18446,HWI-D00104:165:C29AHACXX:8:1205:20049:64358,HWI-D00104:165:C29AHACXX:8:2204:7456:89684,HWI-D00104:165:C29AHACXX:8:2105:18870:10721,HWI-D00104:165:C29AHACXX:8:1101:19479:12663,HWI-D00104:165:C29AHACXX:8:1101:1775:48614,HWI-D00104:165:C29AHACXX:8:1201:16641:48020,HWI-D00104:165:C29AHACXX:8:2101:14807:62028,HWI-D00104:165:C29AHACXX:8:1102:15406:63720,HWI-D00104:165:C29AHACXX:8:2108:13419:73785,HWI-D00104:165:C29AHACXX:8:2308:8988:47444,HWI-D00104:165:C29AHACXX:8:2302:3587:66181,HWI-D00104:165:C29AHACXX:8:1101:11053:61180,HWI-D00104:165:C29AHACXX:8:1203:11442:85749,HWI-D00104:165:C29AHACXX:8:1201:19504:13726,HWI-D00104:165:C29AHACXX:8:2203:7330:24816,HWI-D00104:165:C29AHACXX:8:1103:5682:41499,HWI-D00104:165:C29AHACXX:8:2302:15830:47487,HWI-D00104:165:C29AHACXX:8:2307:19246:41456,HWI-D00104:165:C29AHACXX:8:2207:20456:3051,HWI-D00104:165:C29AHACXX:8:2204:13725:28165,HWI-D00104:165:C29AHACXX:8:2209:11173:9013,HWI-D00104:165:C29AHACXX:8:1201:20670:48080,HWI-D00104:165:C29AHACXX:8:1102:11733:37117;sequence=TACAGTACTATTTAACAATTATATTATGGATTTAATCAAATACTAAATATATTTGATATAAGCTTATTATTTTCAATATTAAACAAATATTTAAGTAAAAAATACTAATAAAATAAAATGATAATAACTTATATTTTTGTTATCTG;start=309513;subtype=IES;support_ref=4;support_variant=53;type=IES;
```
