## Supplementary material for "RNA-mediated nucleosome depletion is required for elimination of transposon-derived DNA": MILORD.gff3 (part 74 of 91)

```
scaffold51_68_with_IES	MILORD	internal_eliminated_sequence	310039	311103	.	.	.	ID=MILORD.68.310039.311103;Name=MILORD.68.310039.311103;bounded_by_ta=TRUE;common_boundary=RIGHT;end=311103;ies_id=IESPGM.PTET51.1.68.296173;ies_left_dist=862;ies_min_dist=0;ies_right_dist=0;junction_seq=gttagttctatattgTAcaaattatcagctca;read_names=HWI-D00104:165:C29AHACXX:8:2305:7404:73525;sequence=TATGAAATCTTTGACTTTTAAATTTAAATAACGAATAAGTTCTTATAGGATGGGGAATTTCAAATAATCATAACTCATGAGAAAAAGTAGATAGATCAATAGAAAAAGAAGGGAAAGACTGCTTAAGTTTAATCAATTATTTAAGAGGAGGAATTCCCAGCATTCTTTTGTCAGCAAGAGAAGATTCGTATTCGCAAGAATCAAACCATTAATCTAACTTTACAATATATTCCATTAACAATGGATACTCACAAATGTCAAATAGTTTTAACTGATCCACAAGTTGGAGAATTTCAACATGATCTTTAAGGAACTGTAGAGTTACCTAATTTATCAGGTGAATTCAAACCTGAAAAGCCTCTGTATGTAGATTAAACTATAATTGATTGCATAATCTTTATAATAAAAGTGAATTATTAAAGAAAATGGTTTTTCATTCACTGTTCTAAATGATTTTATTCAATCAAAAATTCATTTGAATTGCTGTATCCAAATTCCATATCAAATTCCTTTCAAAAATGAATAGATAGTTCGTGCTCGGTAACAAATCTAATAGATAATGTAAATAAAATAGAAGAACAAATAATAATAATTGGGTGTAGATAAGACGAATACCTAGAATAATTTTTAGAATAAATTAGTGTATCCAGGTAGTAATACTGATTAAACGACTTTTGAAATAGAAGTTTATCCGTAAACATAATATTTATAAGTTCCATAAACATTGACTGTTGTTGATGGAAATAAAAAATAAGTAGATCGCAGTAATGATGGTAAATTGCCAATTACTTATGCATTTAAAAATGCAACAAAAGATTTTAGTGTCATTTTGACTTTAAAAAATAAATTTGATATTCGGAGATATTATTAAGTTTATAAAATAACTTAAGTTTAGAATGAATCTCAAGGATTTAAGATTAAAATATTGCATTGAAAATTAAATTTACTGTGATTTTCAACTTAAATCTTTTAGATAAAATTGGAAATAAAAAATAGCTATCTAGATAGGAAATTGGGTTATGATCTCATATTCTGTTTTATTGAATTTAATATTAATCCCAACAA;start=310039;subtype=PARTIAL_EXTERNAL;support_ref=117;support_variant=1;type=ALTERNATIVE;
scaffold51_68_with_IES	MILORD	internal_eliminated_sequence	310416	310524	.	.	.	ID=MILORD.68.310416.310524;Name=MILORD.68.310416.310524;bounded_by_ta=TRUE;common_boundary=Both;end=310524;ies_id=IESPGM.PTET51.1.68.295797;ies_left_dist=0;ies_min_dist=0;ies_right_dist=0;junction_seq=gtatgtagattaaacTAtccaaattccatatc;read_names=HWI-D00104:165:C29AHACXX:8:2302:4423:92770,HWI-D00104:165:C29AHACXX:8:2201:6320:71565,HWI-D00104:165:C29AHACXX:8:1105:18552:69928,HWI-D00104:165:C29AHACXX:8:2302:2641:40744,HWI-D00104:165:C29AHACXX:8:1301:3421:23419,HWI-D00104:165:C29AHACXX:8:1301:12156:21079,HWI-D00104:165:C29AHACXX:8:1103:11195:69232,HWI-D00104:165:C29AHACXX:8:1302:10619:58432,HWI-D00104:165:C29AHACXX:8:2101:17857:15039,HWI-D00104:165:C29AHACXX:8:2202:13541:65016,HWI-D00104:165:C29AHACXX:8:2202:4431:26896,HWI-D00104:165:C29AHACXX:8:1206:2218:64475,HWI-D00104:165:C29AHACXX:8:2207:17237:9435,HWI-D00104:165:C29AHACXX:8:2105:1308:100164,HWI-D00104:165:C29AHACXX:8:2205:5403:8584,HWI-D00104:165:C29AHACXX:8:2203:13965:57600,HWI-D00104:165:C29AHACXX:8:1303:19748:71688,HWI-D00104:165:C29AHACXX:8:2306:7547:92558,HWI-D00104:165:C29AHACXX:8:1303:4138:83882,HWI-D00104:165:C29AHACXX:8:2308:20318:78708,HWI-D00104:165:C29AHACXX:8:2204:6760:80867,HWI-D00104:165:C29AHACXX:8:2101:7383:17375,HWI-D00104:165:C29AHACXX:8:2209:15497:69448,HWI-D00104:165:C29AHACXX:8:1306:16569:59872,HWI-D00104:165:C29AHACXX:8:1108:5541:87884,HWI-D00104:165:C29AHACXX:8:1103:17671:45232,HWI-D00104:165:C29AHACXX:8:1101:9466:49182,HWI-D00104:165:C29AHACXX:8:2203:17798:71476,HWI-D00104:165:C29AHACXX:8:1103:10514:39502,HWI-D00104:165:C29AHACXX:8:2102:15070:19047,HWI-D00104:165:C29AHACXX:8:1101:16367:87011,HWI-D00104:165:C29AHACXX:8:2303:11515:82246,HWI-D00104:165:C29AHACXX:8:1202:16149:20788,HWI-D00104:165:C29AHACXX:8:2102:10045:60461,HWI-D00104:165:C29AHACXX:8:1301:11332:16456;sequence=TATAATTGATTGCATAATCTTTATAATAAAAGTGAATTATTAAAGAAAATGGTTTTTCATTCACTGTTCTAAATGATTTTATTCAATCAAAAATTCATTTGAATTGCTG;start=310416;subtype=IES;support_ref=12;support_variant=35;type=IES;
scaffold51_68_with_IES	MILORD	internal_eliminated_sequence	310901	311103	.	.	.	ID=MILORD.68.310901.311103;Name=MILORD.68.310901.311103;bounded_by_ta=TRUE;common_boundary=Both;end=311103;ies_id=IESPGM.PTET51.1.68.296173;ies_left_dist=0;ies_min_dist=0;ies_right_dist=0;junction_seq=tttgatattcggagaTAcaaattatcagctca;read_names=HWI-D00104:165:C29AHACXX:8:2201:18609:57627,HWI-D00104:165:C29AHACXX:8:1206:12676:38018,HWI-D00104:165:C29AHACXX:8:1205:8446:6416,HWI-D00104:165:C29AHACXX:8:1307:12420:18476,HWI-D00104:165:C29AHACXX:8:2304:12745:41988,HWI-D00104:165:C29AHACXX:8:2209:8062:44786,HWI-D00104:165:C29AHACXX:8:1108:11995:81649,HWI-D00104:165:C29AHACXX:8:1202:16180:43652,HWI-D00104:165:C29AHACXX:8:1304:10422:66246,HWI-D00104:165:C29AHACXX:8:2303:18118:4421,HWI-D00104:165:C29AHACXX:8:2108:18172:69044,HWI-D00104:165:C29AHACXX:8:2102:16551:53456,HWI-D00104:165:C29AHACXX:8:2201:11981:71989,HWI-D00104:165:C29AHACXX:8:1103:14918:44165,HWI-D00104:165:C29AHACXX:8:1205:12192:83577,HWI-D00104:165:C29AHACXX:8:1203:4367:2861,HWI-D00104:165:C29AHACXX:8:1106:20433:19732,HWI-D00104:165:C29AHACXX:8:1104:1833:21843,HWI-D00104:165:C29AHACXX:8:2203:16975:84532,HWI-D00104:165:C29AHACXX:8:2108:14143:58962,HWI-D00104:165:C29AHACXX:8:2105:5348:4114,HWI-D00104:165:C29AHACXX:8:1304:3751:54341,HWI-D00104:165:C29AHACXX:8:1309:3518:35241,HWI-D00104:165:C29AHACXX:8:1101:12459:38601;sequence=TATTATTAAGTTTATAAAATAACTTAAGTTTAGAATGAATCTCAAGGATTTAAGATTAAAATATTGCATTGAAAATTAAATTTACTGTGATTTTCAACTTAAATCTTTTAGATAAAATTGGAAATAAAAAATAGCTATCTAGATAGGAAATTGGGTTATGATCTCATATTCTGTTTTATTGAATTTAATATTAATCCCAACAA;start=310901;subtype=IES;support_ref=10;support_variant=24;type=IES;
scaffold51_68_with_IES	MILORD	internal_eliminated_sequence	312736	312900	.	.	.	ID=MILORD.68.312736.312900;Name=MILORD.68.312736.312900;bounded_by_ta=TRUE;common_boundary=Both;end=312900;ies_id=IESPGM.PTET51.1.68.297805;ies_left_dist=0;ies_min_dist=0;ies_right_dist=0;junction_seq=attccagtagatttaTAacaaatgatcagcaa;read_names=HWI-D00104:165:C29AHACXX:8:2308:8788:62524,HWI-D00104:165:C29AHACXX:8:1309:13424:24883,HWI-D00104:165:C29AHACXX:8:1201:18034:66568,HWI-D00104:165:C29AHACXX:8:2307:16909:23932,HWI-D00104:165:C29AHACXX:8:1302:6198:99646,HWI-D00104:165:C29AHACXX:8:2203:15335:21400,HWI-D00104:165:C29AHACXX:8:1302:12234:27400,HWI-D00104:165:C29AHACXX:8:2305:17030:20726;sequence=TACAATTAGTATTACTTATTATTTCATTTTAGTCTTTTAATTTATTTAGTTCAATAGTCTTTCACACTTGTATTTAATAACTTCATAAGAGAATTCTTATATATATAATGAATTTAACAAATAAATTCTCAGAAAAAAAACTCTGAAATTTTGTTTAATTGATTG;start=312736;subtype=IES;support_ref=4;support_variant=8;type=IES;
scaffold51_68_with_IES	MILORD	internal_eliminated_sequence	313344	313371	.	.	.	ID=MILORD.68.313344.313371;Name=MILORD.68.313344.313371;bounded_by_ta=TRUE;common_boundary=Both;end=313371;ies_id=IESPGM.PTET51.1.68.298222;ies_left_dist=0;ies_min_dist=0;ies_right_dist=0;junction_seq=ttttgtaatttcattTActcctatagaatatg;read_names=HWI-D00104:165:C29AHACXX:8:2207:10375:69952,HWI-D00104:165:C29AHACXX:8:1205:12211:31648,HWI-D00104:165:C29AHACXX:8:2304:10361:92815,HWI-D00104:165:C29AHACXX:8:2202:16332:98963,HWI-D00104:165:C29AHACXX:8:1103:20419:98293,HWI-D00104:165:C29AHACXX:8:1206:18042:30861,HWI-D00104:165:C29AHACXX:8:2102:8789:51429,HWI-D00104:165:C29AHACXX:8:2307:11288:71784,HWI-D00104:165:C29AHACXX:8:1306:2204:78408,HWI-D00104:165:C29AHACXX:8:2104:12507:40891,HWI-D00104:165:C29AHACXX:8:2204:2543:83336,HWI-D00104:165:C29AHACXX:8:1304:12092:12051,HWI-D00104:165:C29AHACXX:8:2301:9126:98894,HWI-D00104:165:C29AHACXX:8:2203:17015:38464,HWI-D00104:165:C29AHACXX:8:1203:18405:61959,HWI-D00104:165:C29AHACXX:8:1205:14854:27582,HWI-D00104:165:C29AHACXX:8:1307:12885:51693,HWI-D00104:165:C29AHACXX:8:1303:8728:57124,HWI-D00104:165:C29AHACXX:8:2303:8424:61487,HWI-D00104:165:C29AHACXX:8:1105:13937:2497,HWI-D00104:165:C29AHACXX:8:2104:10066:42832,HWI-D00104:165:C29AHACXX:8:1204:6774:11124,HWI-D00104:165:C29AHACXX:8:2302:16851:99468,HWI-D00104:165:C29AHACXX:8:1302:12749:40699,HWI-D00104:165:C29AHACXX:8:2102:15218:8808,HWI-D00104:165:C29AHACXX:8:2204:19715:50073,HWI-D00104:165:C29AHACXX:8:1309:15925:52770,HWI-D00104:165:C29AHACXX:8:1204:14263:7516,HWI-D00104:165:C29AHACXX:8:2205:19637:39071,HWI-D00104:165:C29AHACXX:8:2203:13264:19879,HWI-D00104:165:C29AHACXX:8:2205:5898:66749,HWI-D00104:165:C29AHACXX:8:2203:15332:85211,HWI-D00104:165:C29AHACXX:8:2101:4199:83437,HWI-D00104:165:C29AHACXX:8:2209:19913:68743,HWI-D00104:165:C29AHACXX:8:1201:7161:88968,HWI-D00104:165:C29AHACXX:8:1305:14017:95140,HWI-D00104:165:C29AHACXX:8:1101:4385:19687,HWI-D00104:165:C29AHACXX:8:1101:19434:86577,HWI-D00104:165:C29AHACXX:8:1201:13084:30464;sequence=TATCGATTAAATAAAGATCATTTTACTG;start=313344;subtype=IES;support_ref=6;support_variant=39;type=IES;
scaffold51_68_with_IES	MILORD	internal_eliminated_sequence	315085	315112	.	.	.	ID=MILORD.68.315085.315112;Name=MILORD.68.315085.315112;bounded_by_ta=TRUE;common_boundary=Both;end=315112;ies_id=IESPGM.PTET51.1.68.299935;ies_left_dist=0;ies_min_dist=0;ies_right_dist=0;junction_seq=cactatccttcatagTAcacattagtttcaat;read_names=HWI-D00104:165:C29AHACXX:8:2302:17817:97547,HWI-D00104:165:C29AHACXX:8:1102:5130:85032,HWI-D00104:165:C29AHACXX:8:2103:8839:51447,HWI-D00104:165:C29AHACXX:8:2303:14457:37895,HWI-D00104:165:C29AHACXX:8:1302:17456:58715,HWI-D00104:165:C29AHACXX:8:1108:16691:83877,HWI-D00104:165:C29AHACXX:8:2103:14866:80075,HWI-D00104:165:C29AHACXX:8:2207:14245:13191,HWI-D00104:165:C29AHACXX:8:2302:16752:100793,HWI-D00104:165:C29AHACXX:8:1302:19428:90269,HWI-D00104:165:C29AHACXX:8:1301:17262:62457,HWI-D00104:165:C29AHACXX:8:1203:17413:89971,HWI-D00104:165:C29AHACXX:8:1301:12262:45660,HWI-D00104:165:C29AHACXX:8:1302:3970:25164,HWI-D00104:165:C29AHACXX:8:2207:19379:76625,HWI-D00104:165:C29AHACXX:8:1201:17351:46411,HWI-D00104:165:C29AHACXX:8:1101:15919:98826,HWI-D00104:165:C29AHACXX:8:1103:14924:89173,HWI-D00104:165:C29AHACXX:8:2306:19257:5755,HWI-D00104:165:C29AHACXX:8:2105:8016:36742,HWI-D00104:165:C29AHACXX:8:1201:12127:52962,HWI-D00104:165:C29AHACXX:8:2304:4302:61314,HWI-D00104:165:C29AHACXX:8:1105:10156:71121,HWI-D00104:165:C29AHACXX:8:2202:7929:59388,HWI-D00104:165:C29AHACXX:8:1105:8281:54550,HWI-D00104:165:C29AHACXX:8:1206:10409:21432,HWI-D00104:165:C29AHACXX:8:2303:2797:45666,HWI-D00104:165:C29AHACXX:8:2306:16395:88322,HWI-D00104:165:C29AHACXX:8:2204:16410:13695,HWI-D00104:165:C29AHACXX:8:1203:17502:71338,HWI-D00104:165:C29AHACXX:8:2209:6023:14801,HWI-D00104:165:C29AHACXX:8:1103:20040:68827,HWI-D00104:165:C29AHACXX:8:2202:8423:23478,HWI-D00104:165:C29AHACXX:8:2301:12232:26210,HWI-D00104:165:C29AHACXX:8:2304:15558:67865,HWI-D00104:165:C29AHACXX:8:1304:3871:84783,HWI-D00104:165:C29AHACXX:8:2307:15173:97937,HWI-D00104:165:C29AHACXX:8:1104:13703:17371,HWI-D00104:165:C29AHACXX:8:1202:13681:10004,HWI-D00104:165:C29AHACXX:8:1203:11795:39600,HWI-D00104:165:C29AHACXX:8:1205:18623:70377,HWI-D00104:165:C29AHACXX:8:2308:14665:21635,HWI-D00104:165:C29AHACXX:8:2205:8623:84051;sequence=TATAATAGAATAGAGGTGTGATTAAGTG;start=315085;subtype=IES;support_ref=18;support_variant=43;type=IES;
scaffold51_68_with_IES	MILORD	internal_eliminated_sequence	315533	315558	.	.	.	ID=MILORD.68.315533.315558;Name=MILORD.68.315533.315558;bounded_by_ta=TRUE;common_boundary=Both;end=315558;ies_id=IESPGM.PTET51.1.68.300355;ies_left_dist=0;ies_min_dist=0;ies_right_dist=0;junction_seq=gaccaagaatacaagTAcatataacctgtaaa;read_names=HWI-D00104:165:C29AHACXX:8:2201:13976:96688,HWI-D00104:165:C29AHACXX:8:1201:12382:100216,HWI-D00104:165:C29AHACXX:8:1101:17592:53254,HWI-D00104:165:C29AHACXX:8:2209:7520:33535,HWI-D00104:165:C29AHACXX:8:1102:17174:38762,HWI-D00104:165:C29AHACXX:8:1105:8343:73826,HWI-D00104:165:C29AHACXX:8:1201:11424:73015,HWI-D00104:165:C29AHACXX:8:2301:17459:67344,HWI-D00104:165:C29AHACXX:8:2202:2728:86996,HWI-D00104:165:C29AHACXX:8:2201:13341:7354,HWI-D00104:165:C29AHACXX:8:1309:8116:28656,HWI-D00104:165:C29AHACXX:8:2204:7134:30562,HWI-D00104:165:C29AHACXX:8:2203:14471:49117,HWI-D00104:165:C29AHACXX:8:2103:8512:64167,HWI-D00104:165:C29AHACXX:8:1102:14227:51890,HWI-D00104:165:C29AHACXX:8:2308:6810:45085,HWI-D00104:165:C29AHACXX:8:2206:2127:82563,HWI-D00104:165:C29AHACXX:8:1305:6427:71440,HWI-D00104:165:C29AHACXX:8:1203:15624:45051,HWI-D00104:165:C29AHACXX:8:1102:12612:56969,HWI-D00104:165:C29AHACXX:8:2203:13003:7377,HWI-D00104:165:C29AHACXX:8:2201:13869:35038,HWI-D00104:165:C29AHACXX:8:2308:7134:10909,HWI-D00104:165:C29AHACXX:8:1101:6180:20299;sequence=TATTATCAAATCTGGGATTGGCATTA;start=315533;subtype=IES;support_ref=9;support_variant=24;type=IES;
scaffold51_68_with_IES	MILORD	internal_eliminated_sequence	316348	316396	.	.	.	ID=MILORD.68.316348.316396;Name=MILORD.68.316348.316396;bounded_by_ta=TRUE;common_boundary=Both;end=316396;ies_id=IESPGM.PTET51.1.68.301144;ies_left_dist=0;ies_min_dist=0;ies_right_dist=0;junction_seq=tggaggaatacatgaTAtcacttgggaattag;read_names=HWI-D00104:165:C29AHACXX:8:2209:5845:15305,HWI-D00104:165:C29AHACXX:8:1106:12362:92544,HWI-D00104:165:C29AHACXX:8:1206:5816:68311,HWI-D00104:165:C29AHACXX:8:1107:7647:15690,HWI-D00104:165:C29AHACXX:8:2306:4711:48676,HWI-D00104:165:C29AHACXX:8:1102:15534:99793,HWI-D00104:165:C29AHACXX:8:2301:4239:80276,HWI-D00104:165:C29AHACXX:8:1103:9395:90686,HWI-D00104:165:C29AHACXX:8:1104:11361:30510,HWI-D00104:165:C29AHACXX:8:2102:2591:79725,HWI-D00104:165:C29AHACXX:8:1203:5961:32624,HWI-D00104:165:C29AHACXX:8:1101:6573:33988,HWI-D00104:165:C29AHACXX:8:1206:7811:15664,HWI-D00104:165:C29AHACXX:8:1303:10394:55484;sequence=TACACTTGGATTATTAATTTGATAAGTATTCCAATAAACATTCTAACCT;start=316348;subtype=IES;support_ref=0;support_variant=14;type=IES;
scaffold51_68_with_IES	MILORD	internal_eliminated_sequence	317425	317467	.	.	.	ID=MILORD.68.317425.317467;Name=MILORD.68.317425.317467;bounded_by_ta=TRUE;common_boundary=Both;end=317467;ies_id=IESPGM.PTET51.1.68.302172;ies_left_dist=0;ies_min_dist=0;ies_right_dist=0;junction_seq=atttaaatttcaacaTAtcttattagtaatat;read_names=HWI-D00104:165:C29AHACXX:8:2305:5812:51414,HWI-D00104:165:C29AHACXX:8:2202:10068:77550,HWI-D00104:165:C29AHACXX:8:2307:8123:46743,HWI-D00104:165:C29AHACXX:8:1202:5816:69528,HWI-D00104:165:C29AHACXX:8:1305:6198:39825,HWI-D00104:165:C29AHACXX:8:1101:19615:41851,HWI-D00104:165:C29AHACXX:8:1302:14400:96975,HWI-D00104:165:C29AHACXX:8:1106:4984:66474,HWI-D00104:165:C29AHACXX:8:2101:10689:43091,HWI-D00104:165:C29AHACXX:8:2301:19103:75990,HWI-D00104:165:C29AHACXX:8:2105:19468:12628,HWI-D00104:165:C29AHACXX:8:2308:9637:72901,HWI-D00104:165:C29AHACXX:8:1303:7239:46001,HWI-D00104:165:C29AHACXX:8:2303:13468:49258,HWI-D00104:165:C29AHACXX:8:1104:1615:99104,HWI-D00104:165:C29AHACXX:8:1107:14009:74906,HWI-D00104:165:C29AHACXX:8:1105:13584:53494,HWI-D00104:165:C29AHACXX:8:2101:8666:58645,HWI-D00104:165:C29AHACXX:8:2305:3133:42764,HWI-D00104:165:C29AHACXX:8:1304:6484:57778,HWI-D00104:165:C29AHACXX:8:1301:18242:90919,HWI-D00104:165:C29AHACXX:8:2303:7850:15952,HWI-D00104:165:C29AHACXX:8:2201:3488:64279,HWI-D00104:165:C29AHACXX:8:2207:8106:13613,HWI-D00104:165:C29AHACXX:8:2201:17597:56265,HWI-D00104:165:C29AHACXX:8:1105:6388:17722,HWI-D00104:165:C29AHACXX:8:2101:8567:39593,HWI-D00104:165:C29AHACXX:8:1107:2512:99862,HWI-D00104:165:C29AHACXX:8:1105:8764:21456,HWI-D00104:165:C29AHACXX:8:1201:6587:31710,HWI-D00104:165:C29AHACXX:8:2307:12824:63867,HWI-D00104:165:C29AHACXX:8:1206:12139:64811,HWI-D00104:165:C29AHACXX:8:1201:13147:6535,HWI-D00104:165:C29AHACXX:8:1106:3611:79121,HWI-D00104:165:C29AHACXX:8:2104:19661:16303,HWI-D00104:165:C29AHACXX:8:2206:13817:55119;sequence=TATAGTCCAAAGAACATTCAAATTTGTTTAATTGGAGTTACTG;start=317425;subtype=IES;support_ref=6;support_variant=36;type=IES;
scaffold51_68_with_IES	MILORD	internal_eliminated_sequence	317717	317744	.	.	.	ID=MILORD.68.317717.317744;Name=MILORD.68.317717.317744;bounded_by_ta=TRUE;common_boundary=Both;end=317744;ies_id=IESPGM.PTET51.1.68.302421;ies_left_dist=0;ies_min_dist=0;ies_right_dist=0;junction_seq=acaaaatcaagataaTAggtcaatagacaaag;read_names=HWI-D00104:165:C29AHACXX:8:2303:13098:63501,HWI-D00104:165:C29AHACXX:8:1107:8292:22506,HWI-D00104:165:C29AHACXX:8:1301:9621:86533,HWI-D00104:165:C29AHACXX:8:1102:21107:27432,HWI-D00104:165:C29AHACXX:8:2105:18913:75025,HWI-D00104:165:C29AHACXX:8:1306:14741:56189,HWI-D00104:165:C29AHACXX:8:2102:17201:41680,HWI-D00104:165:C29AHACXX:8:2105:18932:17701,HWI-D00104:165:C29AHACXX:8:1103:3343:83942,HWI-D00104:165:C29AHACXX:8:1202:13217:44610,HWI-D00104:165:C29AHACXX:8:1102:20015:6745;sequence=TATGGTTAATAATAAACTATTGTAATTA;start=317717;subtype=IES;support_ref=2;support_variant=11;type=IES;
scaffold51_68_with_IES	MILORD	internal_eliminated_sequence	319130	319205	.	.	.	ID=MILORD.68.319130.319205;Name=MILORD.68.319130.319205;bounded_by_ta=TRUE;common_boundary=Both;end=319205;ies_id=IESPGM.PTET51.1.68.303806;ies_left_dist=0;ies_min_dist=0;ies_right_dist=0;junction_seq=tttaaatatgcttggTAatttaagttgcctaa;read_names=HWI-D00104:165:C29AHACXX:8:2104:7794:88469,HWI-D00104:165:C29AHACXX:8:1101:13721:75920,HWI-D00104:165:C29AHACXX:8:2302:19199:64278,HWI-D00104:165:C29AHACXX:8:1202:18434:51097,HWI-D00104:165:C29AHACXX:8:1306:8583:57544,HWI-D00104:165:C29AHACXX:8:2103:17633:8340,HWI-D00104:165:C29AHACXX:8:1206:19141:100228,HWI-D00104:165:C29AHACXX:8:1304:20597:11000,HWI-D00104:165:C29AHACXX:8:1304:12356:6583,HWI-D00104:165:C29AHACXX:8:2206:16269:51081,HWI-D00104:165:C29AHACXX:8:2307:6093:77430,HWI-D00104:165:C29AHACXX:8:1203:3019:46382,HWI-D00104:165:C29AHACXX:8:1102:5210:67730,HWI-D00104:165:C29AHACXX:8:1107:9244:79631,HWI-D00104:165:C29AHACXX:8:1202:5379:54160,HWI-D00104:165:C29AHACXX:8:2201:9542:49391,HWI-D00104:165:C29AHACXX:8:1202:19291:73035,HWI-D00104:165:C29AHACXX:8:1102:11452:33139,HWI-D00104:165:C29AHACXX:8:1303:18423:25163,HWI-D00104:165:C29AHACXX:8:1301:6843:10590,HWI-D00104:165:C29AHACXX:8:1101:20878:89767,HWI-D00104:165:C29AHACXX:8:1307:12458:17892,HWI-D00104:165:C29AHACXX:8:1107:4020:65869,HWI-D00104:165:C29AHACXX:8:1202:6871:12863,HWI-D00104:165:C29AHACXX:8:1307:20114:79380,HWI-D00104:165:C29AHACXX:8:1101:5075:61296,HWI-D00104:165:C29AHACXX:8:1106:5153:71490,HWI-D00104:165:C29AHACXX:8:1307:8933:54649,HWI-D00104:165:C29AHACXX:8:2204:4609:55449,HWI-D00104:165:C29AHACXX:8:1205:16555:13528,HWI-D00104:165:C29AHACXX:8:1101:20978:69932,HWI-D00104:165:C29AHACXX:8:1102:16872:34659,HWI-D00104:165:C29AHACXX:8:1307:15815:61660,HWI-D00104:165:C29AHACXX:8:2101:19601:88922,HWI-D00104:165:C29AHACXX:8:2206:1406:7905,HWI-D00104:165:C29AHACXX:8:2204:6436:5291,HWI-D00104:165:C29AHACXX:8:2308:16834:84132,HWI-D00104:165:C29AHACXX:8:2306:16878:20488,HWI-D00104:165:C29AHACXX:8:1205:14932:16480,HWI-D00104:165:C29AHACXX:8:1205:10455:29210,HWI-D00104:165:C29AHACXX:8:1202:20038:59547,HWI-D00104:165:C29AHACXX:8:1203:10923:19089,HWI-D00104:165:C29AHACXX:8:1303:11982:57652,HWI-D00104:165:C29AHACXX:8:1103:11228:91596,HWI-D00104:165:C29AHACXX:8:2206:11506:73001,HWI-D00104:165:C29AHACXX:8:1302:4516:18221,HWI-D00104:165:C29AHACXX:8:1107:10357:82027,HWI-D00104:165:C29AHACXX:8:2201:3651:47458,HWI-D00104:165:C29AHACXX:8:2203:4824:4633,HWI-D00104:165:C29AHACXX:8:2202:14556:70441,HWI-D00104:165:C29AHACXX:8:1104:1583:24864,HWI-D00104:165:C29AHACXX:8:1204:1212:10591;sequence=TACAGTATTAAGGATTATTTTTACTTGTTGAAATAGAATTATTAAAGATAATTTTAACATAACTAAAAATCTGGTG;start=319130;subtype=IES;support_ref=0;support_variant=52;type=IES;
scaffold51_68_with_IES	MILORD	internal_eliminated_sequence	320795	320853	.	.	.	ID=MILORD.68.320795.320853;Name=MILORD.68.320795.320853;bounded_by_ta=TRUE;common_boundary=Both;end=320853;ies_id=IESPGM.PTET51.1.68.305395;ies_left_dist=0;ies_min_dist=0;ies_right_dist=0;junction_seq=gggtaggattgtcaaTAtcaatttcacccttg;read_names=HWI-D00104:165:C29AHACXX:8:1104:5265:70438,HWI-D00104:165:C29AHACXX:8:2207:15541:5938,HWI-D00104:165:C29AHACXX:8:2201:8437:66815,HWI-D00104:165:C29AHACXX:8:1102:13232:29049,HWI-D00104:165:C29AHACXX:8:2104:6655:98633,HWI-D00104:165:C29AHACXX:8:2105:2409:76665,HWI-D00104:165:C29AHACXX:8:1102:19543:15168,HWI-D00104:165:C29AHACXX:8:1103:15871:17631,HWI-D00104:165:C29AHACXX:8:1102:18620:88167,HWI-D00104:165:C29AHACXX:8:2206:7211:51079,HWI-D00104:165:C29AHACXX:8:1101:8220:19937,HWI-D00104:165:C29AHACXX:8:1302:19583:2787,HWI-D00104:165:C29AHACXX:8:2104:4021:91720,HWI-D00104:165:C29AHACXX:8:2103:3763:43299,HWI-D00104:165:C29AHACXX:8:1301:15231:3015,HWI-D00104:165:C29AHACXX:8:2201:17112:33775,HWI-D00104:165:C29AHACXX:8:2101:10005:27624,HWI-D00104:165:C29AHACXX:8:1307:16933:43350,HWI-D00104:165:C29AHACXX:8:1206:5490:78719,HWI-D00104:165:C29AHACXX:8:2307:4835:9676,HWI-D00104:165:C29AHACXX:8:2105:10352:91263,HWI-D00104:165:C29AHACXX:8:1206:6707:35940,HWI-D00104:165:C29AHACXX:8:1204:5524:6517,HWI-D00104:165:C29AHACXX:8:2202:8442:60883,HWI-D00104:165:C29AHACXX:8:2203:13205:90203,HWI-D00104:165:C29AHACXX:8:2308:5747:82840,HWI-D00104:165:C29AHACXX:8:2204:19590:46309,HWI-D00104:165:C29AHACXX:8:1301:1475:87815,HWI-D00104:165:C29AHACXX:8:2205:3925:91723,HWI-D00104:165:C29AHACXX:8:2108:7046:51027,HWI-D00104:165:C29AHACXX:8:1204:13070:38569,HWI-D00104:165:C29AHACXX:8:1304:7035:77246,HWI-D00104:165:C29AHACXX:8:1307:10833:30503,HWI-D00104:165:C29AHACXX:8:1202:10221:16512,HWI-D00104:165:C29AHACXX:8:1301:2033:34125,HWI-D00104:165:C29AHACXX:8:1107:18162:37968,HWI-D00104:165:C29AHACXX:8:2102:4065:40087,HWI-D00104:165:C29AHACXX:8:2302:1326:13060;sequence=TACAGTCACAAATAATTTGTTTTTTTATTCAATATTATTTTTTATTTAAGAGTTTAGTG;start=320795;subtype=IES;support_ref=0;support_variant=38;type=IES;
scaffold51_68_with_IES	MILORD	internal_eliminated_sequence	322422	322577	.	.	.	ID=MILORD.68.322422.322577;Name=MILORD.68.322422.322577;bounded_by_ta=TRUE;common_boundary=Both;end=322577;ies_id=IESPGM.PTET51.1.68.306963;ies_left_dist=0;ies_min_dist=0;ies_right_dist=0;junction_seq=ctttttatgcagtagTAtttggtgatttggaa;read_names=HWI-D00104:165:C29AHACXX:8:1303:17463:92973,HWI-D00104:165:C29AHACXX:8:1106:6416:80589,HWI-D00104:165:C29AHACXX:8:2202:10178:23436,HWI-D00104:165:C29AHACXX:8:1107:11424:94991,HWI-D00104:165:C29AHACXX:8:1104:2749:41374,HWI-D00104:165:C29AHACXX:8:1204:11683:87089,HWI-D00104:165:C29AHACXX:8:1202:17885:53285,HWI-D00104:165:C29AHACXX:8:2105:20449:89139,HWI-D00104:165:C29AHACXX:8:2204:5625:55979,HWI-D00104:165:C29AHACXX:8:2108:8168:40623,HWI-D00104:165:C29AHACXX:8:2101:11831:20917,HWI-D00104:165:C29AHACXX:8:2105:3136:78895,HWI-D00104:165:C29AHACXX:8:2301:12807:81615,HWI-D00104:165:C29AHACXX:8:2302:6807:54983,HWI-D00104:165:C29AHACXX:8:2105:2791:38626,HWI-D00104:165:C29AHACXX:8:1307:15936:44206,HWI-D00104:165:C29AHACXX:8:1304:1187:14931,HWI-D00104:165:C29AHACXX:8:2305:15303:14633,HWI-D00104:165:C29AHACXX:8:2307:12341:99599,HWI-D00104:165:C29AHACXX:8:1108:13539:59380,HWI-D00104:165:C29AHACXX:8:1202:15963:81159,HWI-D00104:165:C29AHACXX:8:1303:3047:73814;sequence=TATAGTGGTTGCATCTAAGATATATTTCCAAAAGTAAAAATGATAAATTATAATGCATATATTAAATTAATTAATAATAAATTAAAGGTATAAATAAAAAACATATATTCTTTAATTTTGTGAATCCATTTTTTTAAAATTGTTTTTTAACAAGTA;start=322422;subtype=IES;support_ref=10;support_variant=22;type=IES;
scaffold51_68_with_IES	MILORD	internal_eliminated_sequence	324319	324378	.	.	.	ID=MILORD.68.324319.324378;Name=MILORD.68.324319.324378;bounded_by_ta=TRUE;common_boundary=Both;end=324378;ies_id=IESPGM.PTET51.1.68.308704;ies_left_dist=0;ies_min_dist=0;ies_right_dist=0;junction_seq=catatgttgggagaaTAttataaagtatgaaa;read_names=HWI-D00104:165:C29AHACXX:8:1105:3521:41887,HWI-D00104:165:C29AHACXX:8:1103:18081:19088,HWI-D00104:165:C29AHACXX:8:1204:13397:97228,HWI-D00104:165:C29AHACXX:8:1205:9546:37609,HWI-D00104:165:C29AHACXX:8:1107:11337:10245,HWI-D00104:165:C29AHACXX:8:2209:5726:31347,HWI-D00104:165:C29AHACXX:8:2207:11600:14978,HWI-D00104:165:C29AHACXX:8:2301:18315:47857,HWI-D00104:165:C29AHACXX:8:2204:7126:32129,HWI-D00104:165:C29AHACXX:8:1303:1576:100004,HWI-D00104:165:C29AHACXX:8:1206:20428:81843,HWI-D00104:165:C29AHACXX:8:2307:15782:99030,HWI-D00104:165:C29AHACXX:8:2201:13292:87115,HWI-D00104:165:C29AHACXX:8:2304:9806:70825,HWI-D00104:165:C29AHACXX:8:1302:4690:70318,HWI-D00104:165:C29AHACXX:8:2104:7992:75114,HWI-D00104:165:C29AHACXX:8:1105:1118:38444,HWI-D00104:165:C29AHACXX:8:2302:15565:98642,HWI-D00104:165:C29AHACXX:8:2301:8688:25072,HWI-D00104:165:C29AHACXX:8:2303:11678:79382,HWI-D00104:165:C29AHACXX:8:1201:21159:28414,HWI-D00104:165:C29AHACXX:8:2101:11362:93547,HWI-D00104:165:C29AHACXX:8:1304:3568:33314,HWI-D00104:165:C29AHACXX:8:2101:9128:78640,HWI-D00104:165:C29AHACXX:8:2305:18728:61320,HWI-D00104:165:C29AHACXX:8:2302:15680:53236,HWI-D00104:165:C29AHACXX:8:1301:2463:62118,HWI-D00104:165:C29AHACXX:8:2302:5200:33465,HWI-D00104:165:C29AHACXX:8:1201:21107:27652,HWI-D00104:165:C29AHACXX:8:1203:7578:18962,HWI-D00104:165:C29AHACXX:8:2303:16065:37748,HWI-D00104:165:C29AHACXX:8:2207:5881:26389,HWI-D00104:165:C29AHACXX:8:1102:12429:52035,HWI-D00104:165:C29AHACXX:8:2204:1636:2565,HWI-D00104:165:C29AHACXX:8:2308:5373:3256,HWI-D00104:165:C29AHACXX:8:1107:18122:3028,HWI-D00104:165:C29AHACXX:8:2306:10536:100492;sequence=TACATTCAATTTAATTTGATTACTTAATATTATTTTATTGTCATCTATCAACTGTGACTG;start=324319;subtype=IES;support_ref=2;support_variant=37;type=IES;
scaffold51_68_with_IES	MILORD	internal_eliminated_sequence	329157	329234	.	.	.	ID=MILORD.68.329157.329234;Name=MILORD.68.329157.329234;bounded_by_ta=TRUE;common_boundary=Both;end=329234;ies_id=IESPGM.PTET51.1.68.313482;ies_left_dist=0;ies_min_dist=0;ies_right_dist=0;junction_seq=aaatcgattttaagaTAtgaatacgacataat;read_names=HWI-D00104:165:C29AHACXX:8:2307:4175:23300,HWI-D00104:165:C29AHACXX:8:1301:17357:77421,HWI-D00104:165:C29AHACXX:8:2301:6405:25770,HWI-D00104:165:C29AHACXX:8:2201:16227:30088,HWI-D00104:165:C29AHACXX:8:2306:5365:87555,HWI-D00104:165:C29AHACXX:8:1202:8857:54824,HWI-D00104:165:C29AHACXX:8:1108:4572:67313,HWI-D00104:165:C29AHACXX:8:2204:11609:3577,HWI-D00104:165:C29AHACXX:8:2304:3773:27660,HWI-D00104:165:C29AHACXX:8:1102:11110:56354,HWI-D00104:165:C29AHACXX:8:2307:11224:52865,HWI-D00104:165:C29AHACXX:8:1205:11921:23839,HWI-D00104:165:C29AHACXX:8:2302:18952:52526,HWI-D00104:165:C29AHACXX:8:2105:13897:28405,HWI-D00104:165:C29AHACXX:8:2308:10252:21351,HWI-D00104:165:C29AHACXX:8:1107:16046:37399,HWI-D00104:165:C29AHACXX:8:2108:13604:18005,HWI-D00104:165:C29AHACXX:8:1103:17547:81388,HWI-D00104:165:C29AHACXX:8:2104:13699:89071,HWI-D00104:165:C29AHACXX:8:1301:2828:79453,HWI-D00104:165:C29AHACXX:8:2308:11032:49456,HWI-D00104:165:C29AHACXX:8:2102:20145:34362,HWI-D00104:165:C29AHACXX:8:2303:18866:7766,HWI-D00104:165:C29AHACXX:8:2103:8053:16322,HWI-D00104:165:C29AHACXX:8:2303:8814:5728,HWI-D00104:165:C29AHACXX:8:1105:6169:84004,HWI-D00104:165:C29AHACXX:8:2307:4652:25940,HWI-D00104:165:C29AHACXX:8:1203:19299:21980,HWI-D00104:165:C29AHACXX:8:2307:16153:91534,HWI-D00104:165:C29AHACXX:8:1204:20150:89999,HWI-D00104:165:C29AHACXX:8:1304:4320:29848,HWI-D00104:165:C29AHACXX:8:1108:5458:92827,HWI-D00104:165:C29AHACXX:8:2305:14760:57658;sequence=TACACATGATTTGGTTTCAATACTTAGGTTCATATTAAGTAAATGGTAAAAGAATCAGAATACTTATCAATTTGAATG;start=329157;subtype=IES;support_ref=2;support_variant=33;type=IES;
scaffold51_68_with_IES	MILORD	internal_eliminated_sequence	329594	329624	.	.	.	ID=MILORD.68.329594.329624;Name=MILORD.68.329594.329624;bounded_by_ta=TRUE;common_boundary=None;end=329624;ies_id=IESPGM.PTET51.1.68.314051;ies_left_dist=210;ies_min_dist=210;ies_right_dist=268;junction_seq=caaattaatttgtagTActttgttgttattga;read_names=HWI-D00104:165:C29AHACXX:8:2303:5307:40560;sequence=TACAATTTATACTACTTAAATACTTCTATTA;start=329594;subtype=MAC;support_ref=127;support_variant=1;type=CRYPTIC;
scaffold51_68_with_IES	MILORD	internal_eliminated_sequence	329804	329950	.	.	.	ID=MILORD.68.329804.329950;Name=MILORD.68.329804.329950;bounded_by_ta=TRUE;common_boundary=LEFT;end=329950;ies_id=IESPGM.PTET51.1.68.314051;ies_left_dist=0;ies_min_dist=0;ies_right_dist=-58;junction_seq=gttcaatatcattgaTAtcattgtttctattt;read_names=HWI-D00104:165:C29AHACXX:8:2304:18101:16042;sequence=TACAGTAGAATTTTCTAAATAGATAATATTTTTAATATCATGAAATTTGTAAATATCATATTTAATCAAAAATAATATAACGTAAACCGTAAAAGAATTCAATTAATACAAAAAAAAAATTAACGAATTTAAAATTTTGGTTGGCTT;start=329804;subtype=PARTIAL_EXTERNAL;support_ref=1;support_variant=1;type=ALTERNATIVE;
scaffold51_68_with_IES	MILORD	internal_eliminated_sequence	329804	329892	.	.	.	ID=MILORD.68.329804.329892;Name=MILORD.68.329804.329892;bounded_by_ta=TRUE;common_boundary=Both;end=329892;ies_id=IESPGM.PTET51.1.68.314051;ies_left_dist=0;ies_min_dist=0;ies_right_dist=0;junction_seq=gttcaatatcattgaTAaaagaattcaattaa;read_names=HWI-D00104:165:C29AHACXX:8:1101:3362:59892,HWI-D00104:165:C29AHACXX:8:2304:12661:80591,HWI-D00104:165:C29AHACXX:8:2303:2182:19383,HWI-D00104:165:C29AHACXX:8:1204:9122:68788,HWI-D00104:165:C29AHACXX:8:2308:12327:22122,HWI-D00104:165:C29AHACXX:8:2105:16026:33602,HWI-D00104:165:C29AHACXX:8:1204:5256:73065,HWI-D00104:165:C29AHACXX:8:2304:3654:5854,HWI-D00104:165:C29AHACXX:8:2105:15599:76212,HWI-D00104:165:C29AHACXX:8:1101:9468:72927,HWI-D00104:165:C29AHACXX:8:1206:14230:44459,HWI-D00104:165:C29AHACXX:8:1202:11081:7110,HWI-D00104:165:C29AHACXX:8:2101:10383:62149,HWI-D00104:165:C29AHACXX:8:2304:20565:24662,HWI-D00104:165:C29AHACXX:8:1301:13813:47445,HWI-D00104:165:C29AHACXX:8:2202:9916:73466,HWI-D00104:165:C29AHACXX:8:2108:18742:89294;sequence=TACAGTAGAATTTTCTAAATAGATAATATTTTTAATATCATGAAATTTGTAAATATCATATTTAATCAAAAATAATATAACGTAAACCG;start=329804;subtype=IES;support_ref=2;support_variant=17;type=IES;
scaffold51_68_with_IES	MILORD	internal_eliminated_sequence	330487	330638	.	.	.	ID=MILORD.68.330487.330638;Name=MILORD.68.330487.330638;bounded_by_ta=TRUE;common_boundary=Both;end=330638;ies_id=IESPGM.PTET51.1.68.314645;ies_left_dist=0;ies_min_dist=0;ies_right_dist=0;junction_seq=aacaagaattagaacTAcctacccattaaact;read_names=HWI-D00104:165:C29AHACXX:8:2301:16115:43797,HWI-D00104:165:C29AHACXX:8:2105:8488:64340,HWI-D00104:165:C29AHACXX:8:1103:12131:16745,HWI-D00104:165:C29AHACXX:8:1304:6112:95102,HWI-D00104:165:C29AHACXX:8:1202:16673:101212,HWI-D00104:165:C29AHACXX:8:1202:2972:76055,HWI-D00104:165:C29AHACXX:8:2308:14973:46298,HWI-D00104:165:C29AHACXX:8:1203:10282:60027,HWI-D00104:165:C29AHACXX:8:2307:17924:42227,HWI-D00104:165:C29AHACXX:8:2204:12798:89824,HWI-D00104:165:C29AHACXX:8:2104:10664:10539,HWI-D00104:165:C29AHACXX:8:2305:4868:69346,HWI-D00104:165:C29AHACXX:8:1107:6959:34672,HWI-D00104:165:C29AHACXX:8:1102:9004:75494,HWI-D00104:165:C29AHACXX:8:1102:4026:46692,HWI-D00104:165:C29AHACXX:8:2305:16516:75602;sequence=TATACTTCTAGTAGAAATTAATTTATGATTATAGATATGATGATTAATTGAAAGGGGAGTAGGTCATAAAATTAAATTATTTTTTATTGCGATTATTAAATTTTCTTTTTTTTTTCTTGATATTTATTAATAACTCTTTAATGCATTCAGTA;start=330487;subtype=IES;support_ref=0;support_variant=16;type=IES;
scaffold51_68_with_IES	MILORD	internal_eliminated_sequence	331408	331475	.	.	.	ID=MILORD.68.331408.331475;Name=MILORD.68.331408.331475;bounded_by_ta=TRUE;common_boundary=Both;end=331475;ies_id=IESPGM.PTET51.1.68.315414;ies_left_dist=0;ies_min_dist=0;ies_right_dist=0;junction_seq=ttatttaattcgagaTAttatagactttactc;read_names=HWI-D00104:165:C29AHACXX:8:2209:9282:69005,HWI-D00104:165:C29AHACXX:8:2303:18511:93103,HWI-D00104:165:C29AHACXX:8:2203:1291:21853,HWI-D00104:165:C29AHACXX:8:1106:2744:57939,HWI-D00104:165:C29AHACXX:8:2105:18519:58463,HWI-D00104:165:C29AHACXX:8:1102:17820:97804,HWI-D00104:165:C29AHACXX:8:2204:17427:78957,HWI-D00104:165:C29AHACXX:8:2302:15950:71545,HWI-D00104:165:C29AHACXX:8:1102:4860:82605,HWI-D00104:165:C29AHACXX:8:1202:11798:10560,HWI-D00104:165:C29AHACXX:8:2202:1143:41690,HWI-D00104:165:C29AHACXX:8:2206:17938:31715,HWI-D00104:165:C29AHACXX:8:1302:4500:94393,HWI-D00104:165:C29AHACXX:8:1307:19393:19632,HWI-D00104:165:C29AHACXX:8:2103:10699:17775,HWI-D00104:165:C29AHACXX:8:1202:15341:16062,HWI-D00104:165:C29AHACXX:8:1205:19034:85565,HWI-D00104:165:C29AHACXX:8:2306:16579:40202,HWI-D00104:165:C29AHACXX:8:2202:18403:73291,HWI-D00104:165:C29AHACXX:8:1307:13807:98743,HWI-D00104:165:C29AHACXX:8:1102:11614:96624,HWI-D00104:165:C29AHACXX:8:2201:5627:21491,HWI-D00104:165:C29AHACXX:8:2103:12767:72688,HWI-D00104:165:C29AHACXX:8:2102:12873:57391,HWI-D00104:165:C29AHACXX:8:1108:3308:90813,HWI-D00104:165:C29AHACXX:8:2201:1960:10791;sequence=TACAGTTTGATAGTTTATAATACCATTAGAATAATTTAATTTCATTAAAACAATATAATCTTTTAGTG;start=331408;subtype=IES;support_ref=4;support_variant=26;type=IES;
scaffold51_68_with_IES	MILORD	internal_eliminated_sequence	331516	331583	.	.	.	ID=MILORD.68.331516.331583;Name=MILORD.68.331516.331583;bounded_by_ta=TRUE;common_boundary=None;end=331583;ies_id=IESPGM.PTET51.1.68.315414;ies_left_dist=-108;ies_min_dist=108;ies_right_dist=-108;junction_seq=tcacatgtgattaagTAcaataaaaaatttag;read_names=HWI-D00104:165:C29AHACXX:8:1303:14945:76804;sequence=TACAATATTCAAGAATTCAATTTTGAAAATATTATTTAAGAAATTAATGATATTTTTAGACCTATTTG;start=331516;subtype=MAC;support_ref=35;support_variant=1;type=CRYPTIC;
scaffold51_68_with_IES	MILORD	internal_eliminated_sequence	335345	336240	.	.	.	ID=MILORD.68.335345.336240;Name=MILORD.68.335345.336240;bounded_by_ta=TRUE;common_boundary=RIGHT;end=336240;ies_id=IESPGM.PTET51.1.68.320074;ies_left_dist=819;ies_min_dist=0;ies_right_dist=0;junction_seq=ttatttagaaaaaacTAtatcgaaagtaaagt;read_names=HWI-D00104:165:C29AHACXX:8:1107:16392:3239;sequence=TACAGTTCATTATTATGAAGCATTTGTAAATGTTGAAAATAAATATATTTTATTATATATATTTGTAAATTTAAGCAAACTTGTTTAAAGTGGGGATTTGAAAGTTTAAGTTATAAAATTTCTGCATTCAATATTTTTCTATTTACACATATTTTAGCTAGTAATTTTATTAACAAATGAGTGATCTGATTTCAAAAACTTACAATAAAATTTCAGATGTTTTTTCAAGATCTCAGGTAAAGAAGGCTGTTGAAGGTCTTAACACTTATTAGCAAAGAGTGAAATTAATTGATCATATTATAGATAGAAGATAAGAAATAAGAAATGCTGATGATATCGCAAAAATCTAACAATATGCTCATATTTTTAAAAAAATGTTAAGACGATACAAAAAGAAGAAGGATGAAGATAATGAATAAGAAAAAGCTAAATTGAAGATGGAAATGGTTATGCAGTTATTTCGAGGAGAAAAGAAAAAGCAAACTCAGAATTATGACATGGAACAAATAAAAAAACAACAATTAGCGAAATCAAGAAGAAATGCCCTTCCTTAATAAAAAAAAAACCAATAGTAATACACCCAGTCAACAAAGGTTGAAGATTCCAAAATGTTCGAAACATCTCCAAGCAGAAATAAGAAACTTAATAGATTCTTCACTGAAAAAGATCCTCTGCAAGTAGAGAAATAAGTAGAATAAGAAATATATGATTTCCTCTAAAAAAATCATGAGCTTGATTAAGTTCAAAAGGATAGGTTTCTTAGAATGACTGATAAAAGTTATAGATTATTTTATTTTTATCTAATGATAATAAATACGATATACAAAATCATTAACACTTATTTTTATATTTGAATTTTACATTTAAATTAAGGAGTGGGAAGTTCAAATCATCTA;start=335345;subtype=PARTIAL_EXTERNAL;support_ref=85;support_variant=1;type=ALTERNATIVE;
scaffold51_68_with_IES	MILORD	internal_eliminated_sequence	335395	342540	.	.	.	ID=MILORD.68.335395.342540;Name=MILORD.68.335395.342540;bounded_by_ta=TRUE;common_boundary=None;end=342540;ies_id=IESPGM.PTET51.1.68.325714;ies_left_dist=7046;ies_min_dist=71;ies_right_dist=-71;junction_seq=aaaataaatatatttTAtatatatttatatga;read_names=HWI-D00104:165:C29AHACXX:8:1105:17773:34319;sequence=TATTATATATATTTGTAAATTTAAGCAAACTTGTTTAAAGTGGGGATTTGAAAGTTTAAGTTATAAAATTTCTGCATTCAATATTTTTCTATTTACACATATTTTAGCTAGTAATTTTATTAACAAATGAGTGATCTGATTTCAAAAACTTACAATAAAATTTCAGATGTTTTTTCAAGATCTCAGGTAAAGAAGGCTGTTGAAGGTCTTAACACTTATTAGCAAAGAGTGAAATTAATTGATCATATTATAGATAGAAGATAAGAAATAAGAAATGCTGATGATATCGCAAAAATCTAACAATATGCTCATATTTTTAAAAAAATGTTAAGACGATACAAAAAGAAGAAGGATGAAGATAATGAATAAGAAAAAGCTAAATTGAAGATGGAAATGGTTATGCAGTTATTTCGAGGAGAAAAGAAAAAGCAAACTCAGAATTATGACATGGAACAAATAAAAAAACAACAATTAGCGAAATCAAGAAGAAATGCCCTTCCTTAATAAAAAAAAAACCAATAGTAATACACCCAGTCAACAAAGGTTGAAGATTCCAAAATGTTCGAAACATCTCCAAGCAGAAATAAGAAACTTAATAGATTCTTCACTGAAAAAGATCCTCTGCAAGTAGAGAAATAAGTAGAATAAGAAATATATGATTTCCTCTAAAAAAATCATGAGCTTGATTAAGTTCAAAAGGATAGGTTTCTTAGAATGACTGATAAAAGTTATAGATTATTTTATTTTTATCTAATGATAATAAATACGATATACAAAATCATTAACACTTATTTTTATATTTGAATTTTACATTTAAATTAAGGAGTGGGAAGTTCAAATCATCTATATATCGAAAGTAAAGTTAAGCATCAATTAGTTCTTCAAGAAAATTAATAACAATAATTGGCCATTAAAGTATTAGATTTAAAATATCAAGTAACATTATTAAGTGAAAAACCTCTTTCGATAAAAAAATAACAGAGGTCACACTTAGATTAAATTGGCAAAATCTTTTTAAGGAAAATTAAATGATCTCAAAATTGATGGTCCTCTCACTTCCCGTAGATAGATCAATGGAGAAGATTCTTTTGCTTCATACACAGAAATCAAGTTAAACAAGTTGTATCAAGAGTCTTCATCTATACAGAAGACTATAAAAACAAAGACGTTGTCTTGTCCAACAAATCAAATTTAAAACTATTTAATCCATACTAACAGAGATATAATTGATATTTCAAACAAAAAATTATTCCATATTTAAAAGTTTAAATTATGATAAATATTAGTATTAACTTTTTATATTTACATTCAAATTATGTAATCAAATAAAAACTATTTTTTAAATTGTTTCTCGTATTACACCTATAAGTAACATTCTATTTGTGAATCAATTCTGAGTTTTATAAGAGAGTGTCACTTATGTTTGCAAATATTCTTAAATAAATAAATGTAAATATTATTGATTAATTGCACATAAATTTATAAAAAAAATGAGTATTGTTGCTCTTTTCAAAAATTGCTATGAACATTTTAAAGGCAAATTTTAGAAAAATTATATTTCAGCACAAACACCCAAATAATATTCATAGAAGAAAGTATTGGTTCTGGATTTGGATGAAACACTGGTTCATTGTGAATTCAAAGAAAATGAAAATTTTCAACATGAGGTATTGCTTGAAGTCATTCACAAAGGATAATTATACACAGTATATTTGAAAGCTCGGCCTTATTTAAATCAGTTTTTATAAGAAGCTAGCAAAGATTATGAAATTTTTATTTTTACAGCAGGTTATGAGGCTTATTGTTAAGAAGTGTTAAGTTTCATAGATAAAAAAAAAATAATAAGTGATTATTACGCAAGAGGAAGCTGTCAATTTATCGATGGAATTTGCTATAAAGATCTTTAGTTAATTGACAGACCTATGGGAGATATAATCTTCATTGATGTAATTAATAATCAATAATTAGAATAATCCAAATGCTTTTATAAAATGCTAGGATAATGGATTATTAATACCTTCTTTCTTAGATTCAGAAGATGACGATTGTCTTCTTCGATTAATACCATTCTTGAAATATATGGCTAAAAAAAAGGACTTACGACCAGTGGAATAACATCTCAAAATTTATGAGGATAATAATGGTATTATTGAATTAAATAATCCATTTATTTTAAGGAGGATCAAAAATGTTAAAGTTATTTAAACAAAATCATTTGAATTAAATTGAGTACAAATATATTCTTAACAATACTATAGTCTTCTGCGAAACTTAAAAGTCTATATAGATAGAACAAGAAGAGCCTGATGAAGATACCTTAAGTGAAGGGAAGGTTGTTAAGAGGGAATAGGATGTTACAGATTTGGATATTAAACATAAAAAAACCCAAACTTAATTGGAAACTGTAAACAAGATAAAAAGTAAATTAAGAAGCGTAACTCTATTTTCCAGTTCAAAACATAATTGATTTCACAACTTAAATTTATCTTAGTCAGACATTTATATGTCATTGATCAAGTTTATATTTCGATCCTTCAAAAGGCTGTTGATTATATATGGAGTTTGGGTTTCTTTAAATCTTTTTCTGATTAAAATAATAAGCTTATATTGCTTTATAGCGAAAATAAATCATTTCCAATTGTTTTAGTCTATTCACATGTAATCTTAAAAGGACTTCTAATAGTATGGACTTAAATTCGAGTATTAGCTATCCTAATTTTCTTATTGACTTCTAATTGGCAATGGAGAATTTACTAAGGATAATAATTTATTATTTACATTAATTTGGGCTAAAAGTTGATAAATTTTTTTTCAGTGAATAATTTAGTTATGATTACATCATTCTTAGAATTGGGGATAATGATTCCATTTATTAAGTTTGCGACTATGGAGGCTCGAGTTCTGTCTTGACATTGGCTTTAAATAAATCTTATCCATTATTATCTTTAATGTTTGTATCTTGTTGTTTCAAAAAGAAACTTAACAAATAGCTAAGCCTATCGATTTTCGTATCTAACGATTGTCTAGATAAACTTAATTATAGATCACTTATGGAAAATGAATTGTATTAAAAAAGAAGAAGTATAGGTCCATATAGAATTGTGTTGTTCCATTATAATTTAGTTTTATTCACTTATCGCTTTGAAATCATTTTCAAATTATAGCTATCTTTATTTCAAGAATGTTAACTCTTGTTCCATTTATTACTCGAATTCAGCCTCAGTTGATTCTGCTTTTACACTTTTCTTTTCTTTTTTTAATAAAACTTTCTATTTGATTGGGTTTCGTTTAATTTGAGATAATTGTTTTCTAATATAGTAACAAATAAATACTTGTTTCCTTTTTTGAAACTTGGATGAGTAAATATTTCATAATTTTCAGAATTCCTTGCCTTCTGGAACTCATACATGTTTAATTGTCGTAAAAAGGATTAATAGTGATTGTGTTTGAAATATTATGGCAATATCTGGCTTTCCATTTCTTTGGGGTTCATTACAATGAAGTACTCACCATCGTCACTCCATTTAATTATTGTTTAAAATTACGGCGTGCTCTATATGAGATCGTCAAATAAAAATACTTGTTCGTCTAGCATATCATACAGTTTTATGATAAATGCAGGGGTAGAGAAGGGTCCTTGTTGATTATTCATTAAGAATTGAAGATATTGGTCTTTTTATATCTTATTAATTATATTTTGAAAATAAATTAATAATAACCATTCAATTATTAACATTTTCTTATCCTATTCTTAACTAGATATTCTCCGTACATTTTAATGATGAGTCCTAGCTAACTTGAGGATATCCTTATCAATTTAAGAATTATACAGAAAAAGACTATAGCTTAAAATTAAAAATTAGTTTTGAAAACAATAACACATAATTTTTTTTAGAAATTTGCAATTCTTCTTTTACTGAATTGATAAAATATAATCCTCTACAGTTAATGTATCTATGAGTTATATTTTATTTATTCTCCTGTACCAGTAATGAGCTTGAAAATTTAAAACTTAATTAAAGTCTCATCCCTGGAGAGGTGTATGATCATAATTGTAGTTTGCATTTCACAAAATACATTTAGATTCATATTATAATCTATTTATGTTGAAATTCTTAGCTTAATTAGGCTAATAACCATTCTCTTAACATTTTCTTCAAAAAAGTTCTGCATCAAATTTCAAAGAGGCATGACTGATATTCCAAAAATAAGATACATATAATAAAATTGTAGAAAATGTGCTATTAGATATATGATTAGTAATGTATGGAGACTTACATTCATTATTACATCTGGTGTGATCAAGTTAGTGACTAGAAAATATTAAATGTACACATAATTTTTACTTGAAATCTATTGATAAATATTTTATAATATTGATCACAGAGGTCAATTATAATATATTAGTTTATACCTAATACTTTAAATATTTAGATCAAATATAAGAGCTCTCTGTAAAATTCATAAAATAATGGACTTAGTATTTTTCTGTTTATTGTTATATTCATAATACTAAGATTACCATTTCAATGAATTCATCTAACATAATTTTTAACCATTTTAAAATCAATTTTGAAACATAATGTGTTAGTTTGTTTTTAGTTTTTGAAAATAAGATTATCGTTAATTTTAAATGGGCATCCTAAATTTCAGTTTTTAGGATTGATTAATAATACAATTTTCAATAATAGTATATTAAATCAGGTTTTGATACTTTATTTGCTCTCTTATGTTTAGTATTGTTTATTAGTAAAAAACTCATTTTTTATCAATTATTTGATTTATTAATTTTCATTGACTCTATTCAATATTTTTTATATCTTAATTAAAGTTATTCTTTAGATTTGATTCAGAAGAATTATTTTATTTAATAATTTTTCTCTTTATTATTTTTTCATGTCTTCAAATCAGCTAATAAAATTTATAATCTAAACTATAACAAGGTATCTAAAATTAATTTATTTAAAATTGTAATTATACAATATTAGCAATATTAATTGTGAAATTAATTCTGATTAAATATTAAAATGATAAGTATTATTTTGTGTATAAATATCAAATATTAAAATGTATAATAGGAATGATCTACATATTGACTAATATAAAGCATTTCTTAAGTAAGAATGTTCAAAATTATAACTCTAATTTCAAATTCAATATTTTTTCTCTTAAGTTCTTAAGCTATGTAGCAGTTTTATAAAGTATTAATCAATAGTTGAATTAAAAATCATATTTCTATTAATTATTCATTTTAAAAGAATTTAAGATAAACTTTGTAAATTATTTACTTGATAATCCTTTTGATAATTTTTCAAGATAAATTGTTGCTTTTTCATAGAAGGGTAACTAATTTCAATAATTGAAAATTTAATAAATATATATATTTTCAAATTAATTACACATGAGATACTTTGCGGACAAGATTTATCATGATAATTAATAAAATTTGTTTATTAGTTAAGGCTTTATTTACAAATAAAGTCCAGAATTGTATATAATTTTTCAGTTATCAACCATAATAAAAGAAAGAAATTTGAACAATATAGCAATTTAGTGTGCTGCAATAATACATAAAACAATATAAGAATGCAAAAATTGACTAGGAGAAGAGAGTTAATAATAATCAATAATTTTAATTAAATGCATTTTATATCTATTTCATAAGACCATTTCAATTGGAGGTTAACTTGTTGAAGTCTAATTCAAATCATCTTTAAATATCATTCTTTTCACATCACTTTTGTGCTGAGGAATTTAGAGTTTATTCGGTTTATCTCTTGTTTGACTAGAGAAGGGATATTAAGTCCTGTAAGAATCAATCAGGGAAGCATTATGACTAATTGTTGATGCCTTTGAGCTGGTTTTATTTCCTTTGACAGGGGTTGTAGTTCTATATAATTAACTTAATTGTTAAAGTGATTGTTTGATTGGGGAGTAGACTTCCTCTTTTTTGATTGCTTAAGCTAATCTTTGTGGCTGAACTACTCTTTAAGTCTAACCATAAATTCTGGATGGTGAAAACTATTTAGGAGTTATTCTTTAAGGCGAATATGGAATTATTTTATAAGGCGATAGTTATCTTTATTAGAGATTCTAATTGAATGCTTTATTGTTTCTTTCATTTATAATTTAACTTAAAGGATAATAATGAGGATTCTCTGTGGTTTTAACTATTGAAGGGTTTAAGGTCAATCCTAATTCTTTGCTAGTAGTTTTGTATTATCTATTGAATATAATATACGATAATTCTATGAAGTCTGGCCTTTTCTCAGGATTTTGATTAAGCATTCTAGCTAATACTTGTAGGAGCTATTAGGAATAATCAGTAGATAATGATATGACAGTTTCTTTTAAGCTGGCGTGGAATTCTAATATAGAAATGGAAATTACTCCTTTTGGTCATAAGTTCCACTATAAGTTAGGCTAGATCATAAACATCTTATTTAATCTATTAATCAGTTGATTAAATTGTAATTTAATCCAGTGTTTTTAAAGTTTAATCTGAAGTTATGAAGATATGGTCTGAAGTAATTTATCCATGCGATTAGCCATTGTTTTACAAGTATTTGAGTACACTCACTAACTATTCAAGTGACTAATTTATTAGGATTACAAAAGATTACCTTCCAAACTTCAATTTCCCTGAATGTTTCAGATCTGGCACATAAATATTAAGATAGTGTCTGGGAAATATATTCGAAATAAAATTGTTAAGTTTCGACACTCCCACAATATTGAGGGGTGTTTTGAGTACAGGCATAATATTACAATAGATTTGGATGTTATAATTAGCTTCTCTTTGAATGAATAGTTAATAATATGGAATCTTAAAAGTATAAATGTCTTGTCTTGAGTTATAGATGTATATTACAAAAGAAAAGAGTTCAAGATTGGTGTTCTTCTTCATTTTCCATAACTGGATATTTCCAAATGCTGGATGAAAGATTGTTCCACAACATTAAATTTAATCATTTAAATCAGAAGTGAAAGTCAATTCTGTGTTATAATTCACGAAAGCTTAAACATTGCCCATAATTGGATTTATTTATGGATAACAACGATGTCATTTGCACTATAATATATTTAATTACAAATGAATAATACTTAGCATTTCATAATAATCAAAATTGGTAAAATTTCTATAAA;start=335395;subtype=EXTERNAL;support_ref=82;support_variant=1;type=ALTERNATIVE;
scaffold51_68_with_IES	MILORD	internal_eliminated_sequence	337539	337644	.	.	.	ID=MILORD.68.337539.337644;Name=MILORD.68.337539.337644;bounded_by_ta=TRUE;common_boundary=Both;end=337644;ies_id=IESPGM.PTET51.1.68.321372;ies_left_dist=0;ies_min_dist=0;ies_right_dist=0;junction_seq=tgaggataataatggTActatagtcttctgcg;read_names=HWI-D00104:165:C29AHACXX:8:1307:5349:38735,HWI-D00104:165:C29AHACXX:8:2302:4208:98578,HWI-D00104:165:C29AHACXX:8:2303:6626:99846,HWI-D00104:165:C29AHACXX:8:2104:2417:38291,HWI-D00104:165:C29AHACXX:8:1302:11197:34421,HWI-D00104:165:C29AHACXX:8:1105:12489:42458,HWI-D00104:165:C29AHACXX:8:1106:8468:87436,HWI-D00104:165:C29AHACXX:8:1301:8510:46849,HWI-D00104:165:C29AHACXX:8:1104:8355:96603,HWI-D00104:165:C29AHACXX:8:2205:3252:97486,HWI-D00104:165:C29AHACXX:8:2201:1981:90533,HWI-D00104:165:C29AHACXX:8:2206:20637:30254,HWI-D00104:165:C29AHACXX:8:1203:5011:75818,HWI-D00104:165:C29AHACXX:8:2104:18014:30583,HWI-D00104:165:C29AHACXX:8:2101:17527:20255,HWI-D00104:165:C29AHACXX:8:1104:17859:14607,HWI-D00104:165:C29AHACXX:8:1204:8275:85942,HWI-D00104:165:C29AHACXX:8:2104:17120:72825,HWI-D00104:165:C29AHACXX:8:1102:17096:7621,HWI-D00104:165:C29AHACXX:8:1204:5959:82807,HWI-D00104:165:C29AHACXX:8:1206:8165:93776,HWI-D00104:165:C29AHACXX:8:2202:20734:33467,HWI-D00104:165:C29AHACXX:8:1309:6042:26638,HWI-D00104:165:C29AHACXX:8:2305:11792:72567,HWI-D00104:165:C29AHACXX:8:1105:3469:100499;sequence=TATTATTGAATTAAATAATCCATTTATTTTAAGGAGGATCAAAAATGTTAAAGTTATTTAAACAAAATCATTTGAATTAAATTGAGTACAAATATATTCTTAACAA;start=337539;subtype=IES;support_ref=2;support_variant=25;type=IES;
scaffold51_68_with_IES	MILORD	internal_eliminated_sequence	338433	338478	.	.	.	ID=MILORD.68.338433.338478;Name=MILORD.68.338433.338478;bounded_by_ta=TRUE;common_boundary=Both;end=338478;ies_id=IESPGM.PTET51.1.68.322160;ies_left_dist=0;ies_min_dist=0;ies_right_dist=0;junction_seq=ctagataaacttaatTAggtccatatagaatt;read_names=HWI-D00104:165:C29AHACXX:8:2306:5820:29493,HWI-D00104:165:C29AHACXX:8:1107:18258:30261,HWI-D00104:165:C29AHACXX:8:1104:18792:41757,HWI-D00104:165:C29AHACXX:8:1107:6151:7266,HWI-D00104:165:C29AHACXX:8:1101:4450:79301,HWI-D00104:165:C29AHACXX:8:2103:12644:54151,HWI-D00104:165:C29AHACXX:8:1206:9562:84376,HWI-D00104:165:C29AHACXX:8:2207:5826:57865,HWI-D00104:165:C29AHACXX:8:1102:3363:22195,HWI-D00104:165:C29AHACXX:8:2105:12433:84414,HWI-D00104:165:C29AHACXX:8:2306:13261:98877,HWI-D00104:165:C29AHACXX:8:1201:2408:58488,HWI-D00104:165:C29AHACXX:8:1105:5316:72133,HWI-D00104:165:C29AHACXX:8:1301:3434:24888,HWI-D00104:165:C29AHACXX:8:1202:18596:100318,HWI-D00104:165:C29AHACXX:8:1107:4320:14230,HWI-D00104:165:C29AHACXX:8:2202:13428:13341,HWI-D00104:165:C29AHACXX:8:1101:2187:11129,HWI-D00104:165:C29AHACXX:8:1206:17938:57586,HWI-D00104:165:C29AHACXX:8:1302:13767:10981,HWI-D00104:165:C29AHACXX:8:1303:10003:14186,HWI-D00104:165:C29AHACXX:8:2105:12152:4101,HWI-D00104:165:C29AHACXX:8:1202:19946:28096,HWI-D00104:165:C29AHACXX:8:1205:17560:70885,HWI-D00104:165:C29AHACXX:8:1105:10500:84536,HWI-D00104:165:C29AHACXX:8:2104:11344:8164,HWI-D00104:165:C29AHACXX:8:1107:1800:10968,HWI-D00104:165:C29AHACXX:8:2307:8327:36296,HWI-D00104:165:C29AHACXX:8:1107:8802:34249,HWI-D00104:165:C29AHACXX:8:1202:14265:11605,HWI-D00104:165:C29AHACXX:8:1103:11644:53452,HWI-D00104:165:C29AHACXX:8:1105:9953:81003,HWI-D00104:165:C29AHACXX:8:1106:4061:78006,HWI-D00104:165:C29AHACXX:8:1102:19610:39542,HWI-D00104:165:C29AHACXX:8:2101:19642:63087,HWI-D00104:165:C29AHACXX:8:1309:10214:93786,HWI-D00104:165:C29AHACXX:8:1104:2424:5196,HWI-D00104:165:C29AHACXX:8:2105:12880:47529,HWI-D00104:165:C29AHACXX:8:2308:14244:61529,HWI-D00104:165:C29AHACXX:8:2307:4748:9554,HWI-D00104:165:C29AHACXX:8:1204:19042:64420,HWI-D00104:165:C29AHACXX:8:2304:8551:3283,HWI-D00104:165:C29AHACXX:8:1206:7925:70848,HWI-D00104:165:C29AHACXX:8:1302:4622:43165,HWI-D00104:165:C29AHACXX:8:1101:12776:54059;sequence=TATAGATCACTTATGGAAAATGAATTGTATTAAAAAAGAAGAAGTA;start=338433;subtype=IES;support_ref=4;support_variant=45;type=IES;
scaffold51_68_with_IES	MILORD	internal_eliminated_sequence	339335	339377	.	.	.	ID=MILORD.68.339335.339377;Name=MILORD.68.339335.339377;bounded_by_ta=TRUE;common_boundary=Both;end=339377;ies_id=IESPGM.PTET51.1.68.323016;ies_left_dist=0;ies_min_dist=0;ies_right_dist=0;junction_seq=taaaatataatcctcTAccagtaatgagcttg;read_names=HWI-D00104:165:C29AHACXX:8:2105:8278:17931,HWI-D00104:165:C29AHACXX:8:1201:4137:70874,HWI-D00104:165:C29AHACXX:8:1304:2553:97124,HWI-D00104:165:C29AHACXX:8:2303:16983:7759,HWI-D00104:165:C29AHACXX:8:1203:7894:63025,HWI-D00104:165:C29AHACXX:8:2103:4435:16065,HWI-D00104:165:C29AHACXX:8:2105:17740:62485,HWI-D00104:165:C29AHACXX:8:1104:8609:52498,HWI-D00104:165:C29AHACXX:8:1305:4294:62208,HWI-D00104:165:C29AHACXX:8:1307:15669:62701,HWI-D00104:165:C29AHACXX:8:2305:10461:35114,HWI-D00104:165:C29AHACXX:8:1301:8186:54905,HWI-D00104:165:C29AHACXX:8:1309:13563:52179,HWI-D00104:165:C29AHACXX:8:1204:6646:88704,HWI-D00104:165:C29AHACXX:8:2202:6665:100556,HWI-D00104:165:C29AHACXX:8:2202:2388:83353,HWI-D00104:165:C29AHACXX:8:2302:3394:50787,HWI-D00104:165:C29AHACXX:8:1108:4019:76436,HWI-D00104:165:C29AHACXX:8:2105:9494:39443,HWI-D00104:165:C29AHACXX:8:2104:13009:3785,HWI-D00104:165:C29AHACXX:8:1206:14864:9025,HWI-D00104:165:C29AHACXX:8:2304:17520:79236;sequence=TACAGTTAATGTATCTATGAGTTATATTTTATTTATTCTCCTG;start=339335;subtype=IES;support_ref=1;support_variant=22;type=IES;
scaffold51_68_with_IES	MILORD	internal_eliminated_sequence	339813	340771	.	.	.	ID=MILORD.68.339813.340771;Name=MILORD.68.339813.340771;bounded_by_ta=TRUE;common_boundary=None;end=340771;ies_id=IESPGM.PTET51.1.68.324184;ies_left_dist=978;ies_min_dist=139;ies_right_dist=139;junction_seq=ttagtttatacctaaTAtatattttcaaatta;read_names=HWI-D00104:165:C29AHACXX:8:2302:9098:17041;sequence=TACTTTAAATATTTAGATCAAATATAAGAGCTCTCTGTAAAATTCATAAAATAATGGACTTAGTATTTTTCTGTTTATTGTTATATTCATAATACTAAGATTACCATTTCAATGAATTCATCTAACATAATTTTTAACCATTTTAAAATCAATTTTGAAACATAATGTGTTAGTTTGTTTTTAGTTTTTGAAAATAAGATTATCGTTAATTTTAAATGGGCATCCTAAATTTCAGTTTTTAGGATTGATTAATAATACAATTTTCAATAATAGTATATTAAATCAGGTTTTGATACTTTATTTGCTCTCTTATGTTTAGTATTGTTTATTAGTAAAAAACTCATTTTTTATCAATTATTTGATTTATTAATTTTCATTGACTCTATTCAATATTTTTTATATCTTAATTAAAGTTATTCTTTAGATTTGATTCAGAAGAATTATTTTATTTAATAATTTTTCTCTTTATTATTTTTTCATGTCTTCAAATCAGCTAATAAAATTTATAATCTAAACTATAACAAGGTATCTAAAATTAATTTATTTAAAATTGTAATTATACAATATTAGCAATATTAATTGTGAAATTAATTCTGATTAAATATTAAAATGATAAGTATTATTTTGTGTATAAATATCAAATATTAAAATGTATAATAGGAATGATCTACATATTGACTAATATAAAGCATTTCTTAAGTAAGAATGTTCAAAATTATAACTCTAATTTCAAATTCAATATTTTTTCTCTTAAGTTCTTAAGCTATGTAGCAGTTTTATAAAGTATTAATCAATAGTTGAATTAAAAATCATATTTCTATTAATTATTCATTTTAAAAGAATTTAAGATAAACTTTGTAAATTATTTACTTGATAATCCTTTTGATAATTTTTCAAGATAAATTGTTGCTTTTTCATAGAAGGGTAACTAATTTCAATAATTGAAAATTTAATAAATA;start=339813;subtype=MAC;support_ref=122;support_variant=1;type=CRYPTIC;
scaffold51_68_with_IES	MILORD	internal_eliminated_sequence	340132	341014	.	.	.	ID=MILORD.68.340132.341014;Name=MILORD.68.340132.341014;bounded_by_ta=TRUE;common_boundary=LEFT;end=341014;ies_id=IESPGM.PTET51.1.68.323770;ies_left_dist=0;ies_min_dist=0;ies_right_dist=-638;junction_seq=ctctcttatgtttagTAatcaataattttaat;read_names=HWI-D00104:165:C29AHACXX:8:2204:19186:38876,HWI-D00104:165:C29AHACXX:8:1104:17366:47339,HWI-D00104:165:C29AHACXX:8:1303:12634:67988,HWI-D00104:165:C29AHACXX:8:1101:9002:48942,HWI-D00104:165:C29AHACXX:8:1101:12819:87494,HWI-D00104:165:C29AHACXX:8:1304:13736:53101,HWI-D00104:165:C29AHACXX:8:2203:15036:52253,HWI-D00104:165:C29AHACXX:8:2102:18249:18351;sequence=TATTGTTTATTAGTAAAAAACTCATTTTTTATCAATTATTTGATTTATTAATTTTCATTGACTCTATTCAATATTTTTTATATCTTAATTAAAGTTATTCTTTAGATTTGATTCAGAAGAATTATTTTATTTAATAATTTTTCTCTTTATTATTTTTTCATGTCTTCAAATCAGCTAATAAAATTTATAATCTAAACTATAACAAGGTATCTAAAATTAATTTATTTAAAATTGTAATTATACAATATTAGCAATATTAATTGTGAAATTAATTCTGATTAAATATTAAAATGATAAGTATTATTTTGTGTATAAATATCAAATATTAAAATGTATAATAGGAATGATCTACATATTGACTAATATAAAGCATTTCTTAAGTAAGAATGTTCAAAATTATAACTCTAATTTCAAATTCAATATTTTTTCTCTTAAGTTCTTAAGCTATGTAGCAGTTTTATAAAGTATTAATCAATAGTTGAATTAAAAATCATATTTCTATTAATTATTCATTTTAAAAGAATTTAAGATAAACTTTGTAAATTATTTACTTGATAATCCTTTTGATAATTTTTCAAGATAAATTGTTGCTTTTTCATAGAAGGGTAACTAATTTCAATAATTGAAAATTTAATAAATATATATATTTTCAAATTAATTACACATGAGATACTTTGCGGACAAGATTTATCATGATAATTAATAAAATTTGTTTATTAGTTAAGGCTTTATTTACAAATAAAGTCCAGAATTGTATATAATTTTTCAGTTATCAACCATAATAAAAGAAAGAAATTTGAACAATATAGCAATTTAGTGTGCTGCAATAATACATAAAACAATATAAGAATGCAAAAATTGACTAGGAGAAGAGAGTTAATAA;start=340132;subtype=PARTIAL_EXTERNAL;support_ref=8;support_variant=8;type=ALTERNATIVE;
scaffold51_68_with_IES	MILORD	internal_eliminated_sequence	340132	340379	.	.	.	ID=MILORD.68.340132.340379;Name=MILORD.68.340132.340379;bounded_by_ta=TRUE;common_boundary=LEFT;end=340379;ies_id=IESPGM.PTET51.1.68.323770;ies_left_dist=0;ies_min_dist=0;ies_right_dist=-3;junction_seq=ctctcttatgtttagTAgcaatattaattgtg;read_names=HWI-D00104:165:C29AHACXX:8:1101:14608:31198;sequence=TATTGTTTATTAGTAAAAAACTCATTTTTTATCAATTATTTGATTTATTAATTTTCATTGACTCTATTCAATATTTTTTATATCTTAATTAAAGTTATTCTTTAGATTTGATTCAGAAGAATTATTTTATTTAATAATTTTTCTCTTTATTATTTTTTCATGTCTTCAAATCAGCTAATAAAATTTATAATCTAAACTATAACAAGGTATCTAAAATTAATTTATTTAAAATTGTAATTATACAATAT;start=340132;subtype=PARTIAL_EXTERNAL;support_ref=4;support_variant=1;type=ALTERNATIVE;
scaffold51_68_with_IES	MILORD	internal_eliminated_sequence	340132	340376	.	.	.	ID=MILORD.68.340132.340376;Name=MILORD.68.340132.340376;bounded_by_ta=TRUE;common_boundary=Both;end=340376;ies_id=IESPGM.PTET51.1.68.323770;ies_left_dist=0;ies_min_dist=0;ies_right_dist=0;junction_seq=ctctcttatgtttagTAttagcaatattaatt;read_names=HWI-D00104:165:C29AHACXX:8:1101:10569:56712,HWI-D00104:165:C29AHACXX:8:1106:11507:22751,HWI-D00104:165:C29AHACXX:8:2108:10826:6099,HWI-D00104:165:C29AHACXX:8:1202:2519:6812,HWI-D00104:165:C29AHACXX:8:1108:15598:61252,HWI-D00104:165:C29AHACXX:8:1206:12336:49736,HWI-D00104:165:C29AHACXX:8:1205:17895:7425,HWI-D00104:165:C29AHACXX:8:1106:15655:30577,HWI-D00104:165:C29AHACXX:8:2105:20188:74567,HWI-D00104:165:C29AHACXX:8:1301:17134:35527,HWI-D00104:165:C29AHACXX:8:1205:9037:83560,HWI-D00104:165:C29AHACXX:8:1104:15610:90845,HWI-D00104:165:C29AHACXX:8:2205:16320:96420,HWI-D00104:165:C29AHACXX:8:2305:5460:76147,HWI-D00104:165:C29AHACXX:8:1304:13285:2513,HWI-D00104:165:C29AHACXX:8:1309:16376:89155,HWI-D00104:165:C29AHACXX:8:1202:6876:46621,HWI-D00104:165:C29AHACXX:8:1202:6717:92790,HWI-D00104:165:C29AHACXX:8:2301:13331:12223,HWI-D00104:165:C29AHACXX:8:1204:10411:32290,HWI-D00104:165:C29AHACXX:8:2304:3401:5829,HWI-D00104:165:C29AHACXX:8:1102:9253:83693,HWI-D00104:165:C29AHACXX:8:1103:15459:70876,HWI-D00104:165:C29AHACXX:8:1105:10263:10015,HWI-D00104:165:C29AHACXX:8:2203:9056:57153,HWI-D00104:165:C29AHACXX:8:2303:18229:16473,HWI-D00104:165:C29AHACXX:8:1108:12608:47357;sequence=TATTGTTTATTAGTAAAAAACTCATTTTTTATCAATTATTTGATTTATTAATTTTCATTGACTCTATTCAATATTTTTTATATCTTAATTAAAGTTATTCTTTAGATTTGATTCAGAAGAATTATTTTATTTAATAATTTTTCTCTTTATTATTTTTTCATGTCTTCAAATCAGCTAATAAAATTTATAATCTAAACTATAACAAGGTATCTAAAATTAATTTATTTAAAATTGTAATTATACAA;start=340132;subtype=IES;support_ref=8;support_variant=27;type=IES;
scaffold51_68_with_IES	MILORD	internal_eliminated_sequence	340132	340961	.	.	.	ID=MILORD.68.340132.340961;Name=MILORD.68.340132.340961;bounded_by_ta=TRUE;common_boundary=LEFT;end=340961;ies_id=IESPGM.PTET51.1.68.323770;ies_left_dist=0;ies_min_dist=0;ies_right_dist=-585;junction_seq=ctctcttatgtttagTAcataaaacaatataa;read_names=HWI-D00104:165:C29AHACXX:8:2307:7107:23686,HWI-D00104:165:C29AHACXX:8:2103:19845:71838;sequence=TATTGTTTATTAGTAAAAAACTCATTTTTTATCAATTATTTGATTTATTAATTTTCATTGACTCTATTCAATATTTTTTATATCTTAATTAAAGTTATTCTTTAGATTTGATTCAGAAGAATTATTTTATTTAATAATTTTTCTCTTTATTATTTTTTCATGTCTTCAAATCAGCTAATAAAATTTATAATCTAAACTATAACAAGGTATCTAAAATTAATTTATTTAAAATTGTAATTATACAATATTAGCAATATTAATTGTGAAATTAATTCTGATTAAATATTAAAATGATAAGTATTATTTTGTGTATAAATATCAAATATTAAAATGTATAATAGGAATGATCTACATATTGACTAATATAAAGCATTTCTTAAGTAAGAATGTTCAAAATTATAACTCTAATTTCAAATTCAATATTTTTTCTCTTAAGTTCTTAAGCTATGTAGCAGTTTTATAAAGTATTAATCAATAGTTGAATTAAAAATCATATTTCTATTAATTATTCATTTTAAAAGAATTTAAGATAAACTTTGTAAATTATTTACTTGATAATCCTTTTGATAATTTTTCAAGATAAATTGTTGCTTTTTCATAGAAGGGTAACTAATTTCAATAATTGAAAATTTAATAAATATATATATTTTCAAATTAATTACACATGAGATACTTTGCGGACAAGATTTATCATGATAATTAATAAAATTTGTTTATTAGTTAAGGCTTTATTTACAAATAAAGTCCAGAATTGTATATAATTTTTCAGTTATCAACCATAATAAAAGAAAGAAATTTGAACAATATAGCAATTTAGTGTGCTGCAATAA;start=340132;subtype=PARTIAL_EXTERNAL;support_ref=8;support_variant=2;type=ALTERNATIVE;
scaffold51_68_with_IES	MILORD	internal_eliminated_sequence	340426	340771	.	.	.	ID=MILORD.68.340426.340771;Name=MILORD.68.340426.340771;bounded_by_ta=TRUE;common_boundary=None;end=340771;ies_id=IESPGM.PTET51.1.68.324184;ies_left_dist=365;ies_min_dist=139;ies_right_dist=139;junction_seq=taaatattaaaatgaTAtatattttcaaatta;read_names=HWI-D00104:165:C29AHACXX:8:2103:12308:96720;sequence=TAAGTATTATTTTGTGTATAAATATCAAATATTAAAATGTATAATAGGAATGATCTACATATTGACTAATATAAAGCATTTCTTAAGTAAGAATGTTCAAAATTATAACTCTAATTTCAAATTCAATATTTTTTCTCTTAAGTTCTTAAGCTATGTAGCAGTTTTATAAAGTATTAATCAATAGTTGAATTAAAAATCATATTTCTATTAATTATTCATTTTAAAAGAATTTAAGATAAACTTTGTAAATTATTTACTTGATAATCCTTTTGATAATTTTTCAAGATAAATTGTTGCTTTTTCATAGAAGGGTAACTAATTTCAATAATTGAAAATTTAATAAATA;start=340426;subtype=MAC;support_ref=34;support_variant=1;type=CRYPTIC;
scaffold51_68_with_IES	MILORD	internal_eliminated_sequence	340791	340910	.	.	.	ID=MILORD.68.340791.340910;Name=MILORD.68.340791.340910;bounded_by_ta=TRUE;common_boundary=Both;end=340910;ies_id=IESPGM.PTET51.1.68.324184;ies_left_dist=0;ies_min_dist=0;ies_right_dist=0;junction_seq=tattttcaaattaatTAataaaagaaagaaat;read_names=HWI-D00104:165:C29AHACXX:8:1206:13667:24173,HWI-D00104:165:C29AHACXX:8:2201:15748:38325,HWI-D00104:165:C29AHACXX:8:1301:17004:9282,HWI-D00104:165:C29AHACXX:8:2307:10835:45199,HWI-D00104:165:C29AHACXX:8:2305:10356:86411,HWI-D00104:165:C29AHACXX:8:2308:13134:71125,HWI-D00104:165:C29AHACXX:8:2102:16195:28911,HWI-D00104:165:C29AHACXX:8:1106:10747:51887,HWI-D00104:165:C29AHACXX:8:1307:2894:36241,HWI-D00104:165:C29AHACXX:8:1104:6615:72597,HWI-D00104:165:C29AHACXX:8:2207:5768:85336;sequence=TACACATGAGATACTTTGCGGACAAGATTTATCATGATAATTAATAAAATTTGTTTATTAGTTAAGGCTTTATTTACAAATAAAGTCCAGAATTGTATATAATTTTTCAGTTATCAACCA;start=340791;subtype=IES;support_ref=16;support_variant=11;type=IES;
scaffold51_68_with_IES	MILORD	internal_eliminated_sequence	340865	340910	.	.	.	ID=MILORD.68.340865.340910;Name=MILORD.68.340865.340910;bounded_by_ta=TRUE;common_boundary=RIGHT;end=340910;ies_id=IESPGM.PTET51.1.68.324184;ies_left_dist=-74;ies_min_dist=0;ies_right_dist=0;junction_seq=agttaaggctttattTAataaaagaaagaaat;read_names=HWI-D00104:165:C29AHACXX:8:1306:10973:55874;sequence=TACAAATAAAGTCCAGAATTGTATATAATTTTTCAGTTATCAACCA;start=340865;subtype=PARTIAL_INTERNAL;support_ref=7;support_variant=1;type=ALTERNATIVE;
scaffold51_68_with_IES	MILORD	internal_eliminated_sequence	342441	342469	.	.	.	ID=MILORD.68.342441.342469;Name=MILORD.68.342441.342469;bounded_by_ta=TRUE;common_boundary=Both;end=342469;ies_id=IESPGM.PTET51.1.68.325714;ies_left_dist=0;ies_min_dist=0;ies_right_dist=0;junction_seq=ataattggatttattTAatatatttaattaca;read_names=HWI-D00104:165:C29AHACXX:8:1107:10179:42631,HWI-D00104:165:C29AHACXX:8:1201:5692:85315,HWI-D00104:165:C29AHACXX:8:2303:17180:31051,HWI-D00104:165:C29AHACXX:8:1106:7519:30512,HWI-D00104:165:C29AHACXX:8:2302:7484:71720,HWI-D00104:165:C29AHACXX:8:2204:7632:23455,HWI-D00104:165:C29AHACXX:8:1107:14000:95858,HWI-D00104:165:C29AHACXX:8:2206:18019:78296,HWI-D00104:165:C29AHACXX:8:1301:19925:19188,HWI-D00104:165:C29AHACXX:8:1107:12465:44583,HWI-D00104:165:C29AHACXX:8:2103:12084:78677,HWI-D00104:165:C29AHACXX:8:2305:2245:88483,HWI-D00104:165:C29AHACXX:8:2306:16930:8885,HWI-D00104:165:C29AHACXX:8:2306:18417:24222,HWI-D00104:165:C29AHACXX:8:1204:13259:56700,HWI-D00104:165:C29AHACXX:8:2207:20166:89731,HWI-D00104:165:C29AHACXX:8:1204:2953:66143,HWI-D00104:165:C29AHACXX:8:2105:20824:19301,HWI-D00104:165:C29AHACXX:8:2303:2952:7410,HWI-D00104:165:C29AHACXX:8:2203:4752:93391,HWI-D00104:165:C29AHACXX:8:1305:18000:92133,HWI-D00104:165:C29AHACXX:8:2201:16623:81611,HWI-D00104:165:C29AHACXX:8:2204:4183:74007,HWI-D00104:165:C29AHACXX:8:1201:14645:40880,HWI-D00104:165:C29AHACXX:8:2308:12908:50756,HWI-D00104:165:C29AHACXX:8:2304:16044:30292,HWI-D00104:165:C29AHACXX:8:1206:19830:90089,HWI-D00104:165:C29AHACXX:8:1204:5100:31266;sequence=TATGGATAACAACGATGTCATTTGCACTA;start=342441;subtype=IES;support_ref=3;support_variant=28;type=IES;
scaffold51_68_with_IES	MILORD	internal_eliminated_sequence	342611	342662	.	.	.	ID=MILORD.68.342611.342662;Name=MILORD.68.342611.342662;bounded_by_ta=TRUE;common_boundary=Both;end=342662;ies_id=IESPGM.PTET51.1.68.325855;ies_left_dist=0;ies_min_dist=0;ies_right_dist=0;junction_seq=gaaattatcgaatttTAttacaacagcaaatc;read_names=HWI-D00104:165:C29AHACXX:8:2306:7495:79554,HWI-D00104:165:C29AHACXX:8:1302:11623:44196,HWI-D00104:165:C29AHACXX:8:1103:17086:94602,HWI-D00104:165:C29AHACXX:8:1202:17058:43723,HWI-D00104:165:C29AHACXX:8:1303:8503:24849,HWI-D00104:165:C29AHACXX:8:1101:9287:100632,HWI-D00104:165:C29AHACXX:8:2202:12694:90034,HWI-D00104:165:C29AHACXX:8:2302:16334:94867,HWI-D00104:165:C29AHACXX:8:2103:20763:42341,HWI-D00104:165:C29AHACXX:8:2305:5661:8491,HWI-D00104:165:C29AHACXX:8:2202:9765:14461,HWI-D00104:165:C29AHACXX:8:1205:16899:22337,HWI-D00104:165:C29AHACXX:8:2303:1526:48740,HWI-D00104:165:C29AHACXX:8:2205:13030:2634,HWI-D00104:165:C29AHACXX:8:1108:3921:46363,HWI-D00104:165:C29AHACXX:8:1301:20000:57744,HWI-D00104:165:C29AHACXX:8:2302:14705:12979,HWI-D00104:165:C29AHACXX:8:1203:1338:43761,HWI-D00104:165:C29AHACXX:8:1104:9119:87968,HWI-D00104:165:C29AHACXX:8:1201:20001:6878,HWI-D00104:165:C29AHACXX:8:1104:7989:58984,HWI-D00104:165:C29AHACXX:8:1307:10672:63446,HWI-D00104:165:C29AHACXX:8:1301:12957:42445,HWI-D00104:165:C29AHACXX:8:2304:14574:6504,HWI-D00104:165:C29AHACXX:8:1202:18110:66844,HWI-D00104:165:C29AHACXX:8:1101:18626:12593,HWI-D00104:165:C29AHACXX:8:2301:11940:18717,HWI-D00104:165:C29AHACXX:8:2202:2356:39619,HWI-D00104:165:C29AHACXX:8:1204:11472:53421,HWI-D00104:165:C29AHACXX:8:2209:9057:34247,HWI-D00104:165:C29AHACXX:8:2203:8525:64538,HWI-D00104:165:C29AHACXX:8:1104:5303:25855,HWI-D00104:165:C29AHACXX:8:2303:6873:53535,HWI-D00104:165:C29AHACXX:8:1102:2078:67194,HWI-D00104:165:C29AHACXX:8:2205:16762:13400,HWI-D00104:165:C29AHACXX:8:2301:4828:16882,HWI-D00104:165:C29AHACXX:8:2308:13307:25318,HWI-D00104:165:C29AHACXX:8:1307:12189:12717,HWI-D00104:165:C29AHACXX:8:1107:8198:2834;sequence=TATAGTCAATTAAATTCAAATTAATGTCTATGAAATCAAAGTATTTTGAGTG;start=342611;subtype=IES;support_ref=2;support_variant=39;type=IES;
scaffold51_68_with_IES	MILORD	internal_eliminated_sequence	347060	347135	.	.	.	ID=MILORD.68.347060.347135;Name=MILORD.68.347060.347135;bounded_by_ta=TRUE;common_boundary=Both;end=347135;ies_id=IESPGM.PTET51.1.68.330252;ies_left_dist=0;ies_min_dist=0;ies_right_dist=0;junction_seq=aaatgttatggaagaTAattatagctattcat;read_names=HWI-D00104:165:C29AHACXX:8:1205:20485:14040,HWI-D00104:165:C29AHACXX:8:1201:1206:86347,HWI-D00104:165:C29AHACXX:8:1302:16628:22360,HWI-D00104:165:C29AHACXX:8:1107:10347:86090,HWI-D00104:165:C29AHACXX:8:2301:13062:32907,HWI-D00104:165:C29AHACXX:8:2101:6832:87828,HWI-D00104:165:C29AHACXX:8:2307:4380:28655,HWI-D00104:165:C29AHACXX:8:1302:13469:43123,HWI-D00104:165:C29AHACXX:8:2306:17180:20499,HWI-D00104:165:C29AHACXX:8:1301:11730:14894,HWI-D00104:165:C29AHACXX:8:1305:11645:44367,HWI-D00104:165:C29AHACXX:8:1304:12272:73735,HWI-D00104:165:C29AHACXX:8:1205:19152:29776,HWI-D00104:165:C29AHACXX:8:1206:9562:31350,HWI-D00104:165:C29AHACXX:8:2308:19246:90340,HWI-D00104:165:C29AHACXX:8:1108:6626:40350,HWI-D00104:165:C29AHACXX:8:2202:3313:69470,HWI-D00104:165:C29AHACXX:8:2103:15382:51253,HWI-D00104:165:C29AHACXX:8:2101:15471:67534,HWI-D00104:165:C29AHACXX:8:1304:3579:35729,HWI-D00104:165:C29AHACXX:8:2205:13965:38855,HWI-D00104:165:C29AHACXX:8:1303:1866:24177,HWI-D00104:165:C29AHACXX:8:1103:3224:74869,HWI-D00104:165:C29AHACXX:8:1106:2175:33894,HWI-D00104:165:C29AHACXX:8:2201:14153:30334,HWI-D00104:165:C29AHACXX:8:1104:18326:74766;sequence=TACAGATGATTTTGAACGTCAATATTGTCTAGTGTTTAATCCAAAATTCTCATTAAAAAATCCAATTGAATTGCTG;start=347060;subtype=IES;support_ref=4;support_variant=26;type=IES;
scaffold51_68_with_IES	MILORD	internal_eliminated_sequence	350718	350957	.	.	.	ID=MILORD.68.350718.350957;Name=MILORD.68.350718.350957;bounded_by_ta=TRUE;common_boundary=Both;end=350957;ies_id=IESPGM.PTET51.1.68.333834;ies_left_dist=0;ies_min_dist=0;ies_right_dist=0;junction_seq=cgagagctattcctcTAcaaacctatagtttg;read_names=HWI-D00104:165:C29AHACXX:8:2307:18022:64386,HWI-D00104:165:C29AHACXX:8:2202:8983:86211,HWI-D00104:165:C29AHACXX:8:2203:1400:54859,HWI-D00104:165:C29AHACXX:8:2205:8222:86913,HWI-D00104:165:C29AHACXX:8:1301:1115:13717,HWI-D00104:165:C29AHACXX:8:2201:13611:19561,HWI-D00104:165:C29AHACXX:8:1304:18467:87217,HWI-D00104:165:C29AHACXX:8:1107:7648:30086,HWI-D00104:165:C29AHACXX:8:1309:6648:73216,HWI-D00104:165:C29AHACXX:8:2209:18423:52846,HWI-D00104:165:C29AHACXX:8:1203:4566:10181,HWI-D00104:165:C29AHACXX:8:1206:8957:3294,HWI-D00104:165:C29AHACXX:8:1307:10372:34103,HWI-D00104:165:C29AHACXX:8:1106:11346:66905;sequence=TATTGTTGATACAAATAAAATTTAAATATTGTTATAAATGAGTTTTAAAAATTATTGAAATAAGTTTAATGCATTAGTTGATATGATATTTAACAAATATCAAAATAAAGTTAAGTGAAAAACTTGAAATTATTTAATAAATTTAATATTTTGATTTAAAAATCATAAAGTTGATAAGAAATAATAGAAAAATAATTCTAACTATTATTTATCAATTTGATTTATCGTGATTTCTCACAA;start=350718;subtype=IES;support_ref=8;support_variant=14;type=IES;
scaffold51_68_with_IES	MILORD	internal_eliminated_sequence	351943	351970	.	.	.	ID=MILORD.68.351943.351970;Name=MILORD.68.351943.351970;bounded_by_ta=TRUE;common_boundary=Both;end=351970;ies_id=IESPGM.PTET51.1.68.334819;ies_left_dist=0;ies_min_dist=0;ies_right_dist=0;junction_seq=aattaattgatttgtTAaactatcttatgtaa;read_names=HWI-D00104:165:C29AHACXX:8:2205:19435:98522,HWI-D00104:165:C29AHACXX:8:1302:20481:76683,HWI-D00104:165:C29AHACXX:8:2203:8172:2150,HWI-D00104:165:C29AHACXX:8:1107:15268:80880,HWI-D00104:165:C29AHACXX:8:2202:4807:65291,HWI-D00104:165:C29AHACXX:8:2103:15358:28572,HWI-D00104:165:C29AHACXX:8:2204:16089:76198,HWI-D00104:165:C29AHACXX:8:1302:20088:52449,HWI-D00104:165:C29AHACXX:8:1105:1803:67862,HWI-D00104:165:C29AHACXX:8:1105:17491:59210,HWI-D00104:165:C29AHACXX:8:1203:17258:54660,HWI-D00104:165:C29AHACXX:8:2307:7465:2692,HWI-D00104:165:C29AHACXX:8:2302:18310:9006,HWI-D00104:165:C29AHACXX:8:1108:10993:85338,HWI-D00104:165:C29AHACXX:8:1202:3195:81664,HWI-D00104:165:C29AHACXX:8:1107:4620:39085,HWI-D00104:165:C29AHACXX:8:1101:8101:35548,HWI-D00104:165:C29AHACXX:8:1205:10712:20929,HWI-D00104:165:C29AHACXX:8:1104:10673:81131,HWI-D00104:165:C29AHACXX:8:2108:11173:66858,HWI-D00104:165:C29AHACXX:8:2202:14932:3355,HWI-D00104:165:C29AHACXX:8:1102:18131:52252,HWI-D00104:165:C29AHACXX:8:2101:14679:43857,HWI-D00104:165:C29AHACXX:8:2104:19683:101139,HWI-D00104:165:C29AHACXX:8:1305:5354:51964,HWI-D00104:165:C29AHACXX:8:2305:10934:36150,HWI-D00104:165:C29AHACXX:8:1103:18222:43978,HWI-D00104:165:C29AHACXX:8:2204:9670:33319,HWI-D00104:165:C29AHACXX:8:2205:8246:80827,HWI-D00104:165:C29AHACXX:8:2101:19459:32903,HWI-D00104:165:C29AHACXX:8:2303:4899:92961,HWI-D00104:165:C29AHACXX:8:1303:13006:54530,HWI-D00104:165:C29AHACXX:8:2209:11514:99074,HWI-D00104:165:C29AHACXX:8:2302:16706:42446,HWI-D00104:165:C29AHACXX:8:1203:12958:59931,HWI-D00104:165:C29AHACXX:8:2204:13408:10670,HWI-D00104:165:C29AHACXX:8:2206:6103:40647,HWI-D00104:165:C29AHACXX:8:1203:19726:70831;sequence=TATGATTGGATTCAGATCTATTAAACTA;start=351943;subtype=IES;support_ref=0;support_variant=38;type=IES;
scaffold51_68_with_IES	MILORD	internal_eliminated_sequence	355009	355034	.	.	.	ID=MILORD.68.355009.355034;Name=MILORD.68.355009.355034;bounded_by_ta=TRUE;common_boundary=Both;end=355034;ies_id=IESPGM.PTET51.1.68.337857;ies_left_dist=0;ies_min_dist=0;ies_right_dist=0;junction_seq=aaatttgccagaattTAtaagttattctttaa;read_names=HWI-D00104:165:C29AHACXX:8:1104:19831:18259,HWI-D00104:165:C29AHACXX:8:1304:14712:22477,HWI-D00104:165:C29AHACXX:8:2103:7380:16219,HWI-D00104:165:C29AHACXX:8:2206:7320:28613,HWI-D00104:165:C29AHACXX:8:2303:16149:72469,HWI-D00104:165:C29AHACXX:8:2108:19328:11362,HWI-D00104:165:C29AHACXX:8:2103:15745:86073,HWI-D00104:165:C29AHACXX:8:1205:15011:50690,HWI-D00104:165:C29AHACXX:8:2105:8837:98501,HWI-D00104:165:C29AHACXX:8:2304:8449:70597,HWI-D00104:165:C29AHACXX:8:2306:10413:80925,HWI-D00104:165:C29AHACXX:8:2201:12345:41257,HWI-D00104:165:C29AHACXX:8:2201:15349:61070,HWI-D00104:165:C29AHACXX:8:2108:8774:11763,HWI-D00104:165:C29AHACXX:8:1305:16647:60318,HWI-D00104:165:C29AHACXX:8:1302:19011:21534,HWI-D00104:165:C29AHACXX:8:1303:16123:12919;sequence=TATAGGAAAAATAAAATATGTAATTA;start=355009;subtype=IES;support_ref=12;support_variant=17;type=IES;
scaffold51_68_with_IES	MILORD	internal_eliminated_sequence	355375	355715	.	.	.	ID=MILORD.68.355375.355715;Name=MILORD.68.355375.355715;bounded_by_ta=TRUE;common_boundary=Both;end=355715;ies_id=IESPGM.PTET51.1.68.338197;ies_left_dist=0;ies_min_dist=0;ies_right_dist=0;junction_seq=gaattcatctctgttTAatactctttatttct;read_names=HWI-D00104:165:C29AHACXX:8:1305:15092:33956,HWI-D00104:165:C29AHACXX:8:1306:10077:30956,HWI-D00104:165:C29AHACXX:8:2303:11437:13028,HWI-D00104:165:C29AHACXX:8:1304:18087:52402,HWI-D00104:165:C29AHACXX:8:2204:6153:60591,HWI-D00104:165:C29AHACXX:8:2302:5748:44704,HWI-D00104:165:C29AHACXX:8:2306:7342:86105,HWI-D00104:165:C29AHACXX:8:2105:9535:80709,HWI-D00104:165:C29AHACXX:8:2203:19079:76354,HWI-D00104:165:C29AHACXX:8:2102:2755:20423,HWI-D00104:165:C29AHACXX:8:2303:17440:26723,HWI-D00104:165:C29AHACXX:8:2206:12746:63394,HWI-D00104:165:C29AHACXX:8:2105:16267:28033,HWI-D00104:165:C29AHACXX:8:2202:15354:58521,HWI-D00104:165:C29AHACXX:8:1202:13937:48205,HWI-D00104:165:C29AHACXX:8:2205:12111:19375,HWI-D00104:165:C29AHACXX:8:1302:17770:29418,HWI-D00104:165:C29AHACXX:8:1103:9752:46125,HWI-D00104:165:C29AHACXX:8:2102:3470:40481,HWI-D00104:165:C29AHACXX:8:1105:8513:78956,HWI-D00104:165:C29AHACXX:8:2102:12525:42203,HWI-D00104:165:C29AHACXX:8:1102:3173:44720,HWI-D00104:165:C29AHACXX:8:1205:20556:79487,HWI-D00104:165:C29AHACXX:8:1104:9871:22662,HWI-D00104:165:C29AHACXX:8:2302:14793:60238,HWI-D00104:165:C29AHACXX:8:2103:13881:64407,HWI-D00104:165:C29AHACXX:8:2108:19900:68008,HWI-D00104:165:C29AHACXX:8:2206:7706:79052,HWI-D00104:165:C29AHACXX:8:2304:9500:60431,HWI-D00104:165:C29AHACXX:8:1305:19787:90675,HWI-D00104:165:C29AHACXX:8:2304:5019:28845,HWI-D00104:165:C29AHACXX:8:2306:12757:52557,HWI-D00104:165:C29AHACXX:8:1107:7693:57775,HWI-D00104:165:C29AHACXX:8:2102:13751:36102,HWI-D00104:165:C29AHACXX:8:1302:4826:10304,HWI-D00104:165:C29AHACXX:8:2301:5776:16826,HWI-D00104:165:C29AHACXX:8:1203:16155:98028,HWI-D00104:165:C29AHACXX:8:1104:12627:100442,HWI-D00104:165:C29AHACXX:8:2105:2871:94048,HWI-D00104:165:C29AHACXX:8:2102:6529:41125,HWI-D00104:165:C29AHACXX:8:2203:9676:46380,HWI-D00104:165:C29AHACXX:8:2307:17501:30708,HWI-D00104:165:C29AHACXX:8:2301:13492:33858,HWI-D00104:165:C29AHACXX:8:1206:12008:55425,HWI-D00104:165:C29AHACXX:8:1306:19413:81514,HWI-D00104:165:C29AHACXX:8:2205:9579:100408;sequence=TACAGAAGGTTGGAGATATATTTTAATTAGTCTATAAATATTTAAAAGAAAAAAACCTATAAAAACCTTTTCTCGAGTTATTTCTTCCCAGACTAATAAAACTTCTAATAAAAGTTCAAGCGTAAAAGCCTTCTAAAGTCCAAATTTTTCAAGAATTTTTGATAAATTGTATCAGTAGATAATTAAAATTAAATCTCAATATTTTCATGAAACCAAAAATTTATGAACATTTATTAATTTTTCCAGTTTATAATAAACAGTTTAATTTGTTTTCAGAACCAAATATTCTTCAACAAAAGATAACTTGTAAGAAAAATGATAAAATATTATCTCTTTAAGTG;start=355375;subtype=IES;support_ref=6;support_variant=46;type=IES;
scaffold51_68_with_IES	MILORD	internal_eliminated_sequence	357652	357789	.	.	.	ID=MILORD.68.357652.357789;Name=MILORD.68.357652.357789;bounded_by_ta=TRUE;common_boundary=Both;end=357789;ies_id=IESPGM.PTET51.1.68.340133;ies_left_dist=0;ies_min_dist=0;ies_right_dist=0;junction_seq=tgaaaggattgctaaTAtcagctgcatgtaac;read_names=HWI-D00104:165:C29AHACXX:8:1203:17096:26680,HWI-D00104:165:C29AHACXX:8:1302:14701:84183,HWI-D00104:165:C29AHACXX:8:2103:2776:37797,HWI-D00104:165:C29AHACXX:8:2209:5258:16880,HWI-D00104:165:C29AHACXX:8:2206:4787:12063,HWI-D00104:165:C29AHACXX:8:2203:11076:60872,HWI-D00104:165:C29AHACXX:8:2303:3508:10888,HWI-D00104:165:C29AHACXX:8:1102:3112:92436,HWI-D00104:165:C29AHACXX:8:1306:11158:8161,HWI-D00104:165:C29AHACXX:8:2308:18951:33520,HWI-D00104:165:C29AHACXX:8:1201:19766:30763,HWI-D00104:165:C29AHACXX:8:1205:12744:95280,HWI-D00104:165:C29AHACXX:8:2203:9866:27859,HWI-D00104:165:C29AHACXX:8:2202:14756:49238,HWI-D00104:165:C29AHACXX:8:1102:19298:22012,HWI-D00104:165:C29AHACXX:8:1303:8246:66122,HWI-D00104:165:C29AHACXX:8:1104:6231:101053,HWI-D00104:165:C29AHACXX:8:2102:16956:89890,HWI-D00104:165:C29AHACXX:8:2308:14573:85406,HWI-D00104:165:C29AHACXX:8:2209:14090:19189,HWI-D00104:165:C29AHACXX:8:2103:12135:41847,HWI-D00104:165:C29AHACXX:8:2102:12268:24630,HWI-D00104:165:C29AHACXX:8:2101:18197:51951,HWI-D00104:165:C29AHACXX:8:2201:14066:54436,HWI-D00104:165:C29AHACXX:8:1103:1972:40455,HWI-D00104:165:C29AHACXX:8:2101:20511:38318,HWI-D00104:165:C29AHACXX:8:2101:19226:53567,HWI-D00104:165:C29AHACXX:8:2203:12448:41299,HWI-D00104:165:C29AHACXX:8:1206:2201:57861,HWI-D00104:165:C29AHACXX:8:1304:12440:2475,HWI-D00104:165:C29AHACXX:8:2209:4766:77810,HWI-D00104:165:C29AHACXX:8:2302:13354:76579,HWI-D00104:165:C29AHACXX:8:1205:7804:17303,HWI-D00104:165:C29AHACXX:8:1302:2468:31045,HWI-D00104:165:C29AHACXX:8:2302:1992:87689,HWI-D00104:165:C29AHACXX:8:1309:12561:60325,HWI-D00104:165:C29AHACXX:8:1301:17607:80760,HWI-D00104:165:C29AHACXX:8:2206:10978:69149,HWI-D00104:165:C29AHACXX:8:2307:12663:99840,HWI-D00104:165:C29AHACXX:8:2104:19671:58760,HWI-D00104:165:C29AHACXX:8:2307:20668:20935,HWI-D00104:165:C29AHACXX:8:1301:4629:27369,HWI-D00104:165:C29AHACXX:8:1301:4348:80729,HWI-D00104:165:C29AHACXX:8:1204:4077:21817,HWI-D00104:165:C29AHACXX:8:2304:15633:43665,HWI-D00104:165:C29AHACXX:8:1104:9410:84801;sequence=TACAATTAATTGGCAGAATTTTTTGTAAATCTCTTAGTCAATTTTAAATAAATAATTATCTTATTTTGATTTACAAATGCTCAAATTTATATGTAAGAGAGGTTCAACAGAAGTAAAAATCCAAATTTCCACTTAGTA;start=357652;subtype=IES;support_ref=2;support_variant=46;type=IES;
scaffold51_68_with_IES	MILORD	internal_eliminated_sequence	358372	358398	.	.	.	ID=MILORD.68.358372.358398;Name=MILORD.68.358372.358398;bounded_by_ta=TRUE;common_boundary=Both;end=358398;ies_id=IESPGM.PTET51.1.68.340715;ies_left_dist=0;ies_min_dist=0;ies_right_dist=0;junction_seq=tattctttttggaagTAgtaacacattaaatg;read_names=HWI-D00104:165:C29AHACXX:8:1304:9277:31705,HWI-D00104:165:C29AHACXX:8:2204:15080:58557,HWI-D00104:165:C29AHACXX:8:2306:11135:23730,HWI-D00104:165:C29AHACXX:8:1306:19013:55252,HWI-D00104:165:C29AHACXX:8:1305:18365:42337,HWI-D00104:165:C29AHACXX:8:1107:10538:53416,HWI-D00104:165:C29AHACXX:8:2303:14354:69628,HWI-D00104:165:C29AHACXX:8:1307:1171:96281,HWI-D00104:165:C29AHACXX:8:1106:5019:31297,HWI-D00104:165:C29AHACXX:8:2104:20314:18498,HWI-D00104:165:C29AHACXX:8:1203:1870:18765,HWI-D00104:165:C29AHACXX:8:2103:18577:52562,HWI-D00104:165:C29AHACXX:8:2104:8799:11507,HWI-D00104:165:C29AHACXX:8:2204:5570:52498,HWI-D00104:165:C29AHACXX:8:1105:13288:30814,HWI-D00104:165:C29AHACXX:8:1204:9361:65176,HWI-D00104:165:C29AHACXX:8:1206:19710:20892,HWI-D00104:165:C29AHACXX:8:1101:9238:81379,HWI-D00104:165:C29AHACXX:8:2204:13742:41282,HWI-D00104:165:C29AHACXX:8:1202:11205:75717,HWI-D00104:165:C29AHACXX:8:2103:17699:76696,HWI-D00104:165:C29AHACXX:8:2301:13254:10866,HWI-D00104:165:C29AHACXX:8:2209:10593:44351,HWI-D00104:165:C29AHACXX:8:1106:13820:73762,HWI-D00104:165:C29AHACXX:8:1202:9424:52171,HWI-D00104:165:C29AHACXX:8:1305:6714:8054,HWI-D00104:165:C29AHACXX:8:2105:3536:37388,HWI-D00104:165:C29AHACXX:8:1107:10510:82466,HWI-D00104:165:C29AHACXX:8:1206:9338:22802,HWI-D00104:165:C29AHACXX:8:1101:18992:87643,HWI-D00104:165:C29AHACXX:8:2302:19466:74981,HWI-D00104:165:C29AHACXX:8:1203:16139:66006,HWI-D00104:165:C29AHACXX:8:1104:18111:91031,HWI-D00104:165:C29AHACXX:8:1201:5098:2426,HWI-D00104:165:C29AHACXX:8:1301:9427:55904,HWI-D00104:165:C29AHACXX:8:1201:1639:99725,HWI-D00104:165:C29AHACXX:8:2304:12624:64000,HWI-D00104:165:C29AHACXX:8:2304:17278:74107;sequence=TACAGTAATAAAATTTTAATTGTATTG;start=358372;subtype=IES;support_ref=6;support_variant=38;type=IES;
scaffold51_68_with_IES	MILORD	internal_eliminated_sequence	362311	362417	.	.	.	ID=MILORD.68.362311.362417;Name=MILORD.68.362311.362417;bounded_by_ta=TRUE;common_boundary=Both;end=362417;ies_id=IESPGM.PTET51.1.68.344627;ies_left_dist=0;ies_min_dist=0;ies_right_dist=0;junction_seq=ttgggatatgggagaTAtcgctcatacactta;read_names=HWI-D00104:165:C29AHACXX:8:2304:17832:69565,HWI-D00104:165:C29AHACXX:8:2301:8555:27269,HWI-D00104:165:C29AHACXX:8:2202:16815:65191,HWI-D00104:165:C29AHACXX:8:1205:12670:40428,HWI-D00104:165:C29AHACXX:8:1101:3133:25323,HWI-D00104:165:C29AHACXX:8:2209:20010:57565,HWI-D00104:165:C29AHACXX:8:2307:4775:45648,HWI-D00104:165:C29AHACXX:8:2201:3899:38201,HWI-D00104:165:C29AHACXX:8:1205:9843:76981,HWI-D00104:165:C29AHACXX:8:1302:13245:32317,HWI-D00104:165:C29AHACXX:8:1306:16790:41732,HWI-D00104:165:C29AHACXX:8:1302:14519:46573,HWI-D00104:165:C29AHACXX:8:1303:2180:14853,HWI-D00104:165:C29AHACXX:8:1301:10485:63754,HWI-D00104:165:C29AHACXX:8:1104:12121:94977,HWI-D00104:165:C29AHACXX:8:1303:12529:73505,HWI-D00104:165:C29AHACXX:8:1203:6138:53189,HWI-D00104:165:C29AHACXX:8:1102:2809:11812,HWI-D00104:165:C29AHACXX:8:1102:9550:21099,HWI-D00104:165:C29AHACXX:8:1104:19751:35862,HWI-D00104:165:C29AHACXX:8:1104:18501:69891,HWI-D00104:165:C29AHACXX:8:2307:6822:15625,HWI-D00104:165:C29AHACXX:8:1205:20101:48745,HWI-D00104:165:C29AHACXX:8:1305:17500:27140,HWI-D00104:165:C29AHACXX:8:1305:19420:17405,HWI-D00104:165:C29AHACXX:8:1101:4135:58001,HWI-D00104:165:C29AHACXX:8:1105:13433:63049,HWI-D00104:165:C29AHACXX:8:1105:19639:68329,HWI-D00104:165:C29AHACXX:8:1102:17394:34522,HWI-D00104:165:C29AHACXX:8:1204:8926:29462,HWI-D00104:165:C29AHACXX:8:2203:1630:72366,HWI-D00104:165:C29AHACXX:8:2102:12309:45484,HWI-D00104:165:C29AHACXX:8:2201:7243:28685,HWI-D00104:165:C29AHACXX:8:2303:7393:60167,HWI-D00104:165:C29AHACXX:8:2101:17724:66462,HWI-D00104:165:C29AHACXX:8:2303:12084:36757;sequence=TACAATTAAATTGATTATTATTATTATTATTATTATATATTATTTTTATTAAATTCTTTCATTTATACTATTCCTAAAATTAAAAATAAATTACTTTCTATTTACTT;start=362311;subtype=IES;support_ref=2;support_variant=36;type=IES;
scaffold51_68_with_IES	MILORD	internal_eliminated_sequence	362956	363074	.	.	.	ID=MILORD.68.362956.363074;Name=MILORD.68.362956.363074;bounded_by_ta=TRUE;common_boundary=Both;end=363074;ies_id=IESPGM.PTET51.1.68.345165;ies_left_dist=0;ies_min_dist=0;ies_right_dist=0;junction_seq=tgttttaatcattatTAattaatagtcatatg;read_names=HWI-D00104:165:C29AHACXX:8:2305:15115:21264,HWI-D00104:165:C29AHACXX:8:2303:18901:77292,HWI-D00104:165:C29AHACXX:8:1105:7802:75960,HWI-D00104:165:C29AHACXX:8:1304:1778:35168,HWI-D00104:165:C29AHACXX:8:2206:6902:77883,HWI-D00104:165:C29AHACXX:8:2209:8652:24605,HWI-D00104:165:C29AHACXX:8:2103:5983:43660,HWI-D00104:165:C29AHACXX:8:2302:14630:42881,HWI-D00104:165:C29AHACXX:8:1305:11318:52316,HWI-D00104:165:C29AHACXX:8:2206:3088:32299,HWI-D00104:165:C29AHACXX:8:1101:4519:52150,HWI-D00104:165:C29AHACXX:8:1303:5692:51927,HWI-D00104:165:C29AHACXX:8:2203:2509:72489,HWI-D00104:165:C29AHACXX:8:2306:10278:100250,HWI-D00104:165:C29AHACXX:8:2102:16967:45407,HWI-D00104:165:C29AHACXX:8:1301:4051:3989,HWI-D00104:165:C29AHACXX:8:2103:17331:9717,HWI-D00104:165:C29AHACXX:8:2205:7423:94684,HWI-D00104:165:C29AHACXX:8:1103:14800:77808,HWI-D00104:165:C29AHACXX:8:1309:8499:7129,HWI-D00104:165:C29AHACXX:8:1306:6452:35431,HWI-D00104:165:C29AHACXX:8:1104:9798:29295;sequence=TACATTTGAAGCAAGGAAATATTTAGGAAATTCCAATTAAAATAAGATAATTCTATGGCAATTTTATATTCAAATAAAAATCATACAAAATAATTACAAAAATGCTTTTTGTTTTTCTA;start=362956;subtype=IES;support_ref=0;support_variant=22;type=IES;
scaffold51_68_with_IES	MILORD	internal_eliminated_sequence	364056	365272	.	.	.	ID=MILORD.68.364056.365272;Name=MILORD.68.364056.365272;bounded_by_ta=TRUE;common_boundary=None;end=365272;ies_id=IESPGM.PTET51.1.68.347141;ies_left_dist=995;ies_min_dist=102;ies_right_dist=-102;junction_seq=aaactgtttgttaagTAactaagttgctattc;read_names=HWI-D00104:165:C29AHACXX:8:2103:3605:50449;sequence=TATAGAATTCTTAACATTTCTCTAAAAGTCAGTGTAAACATTTTAACCAAATCTAAGTAATGCTTATGACACATTAATTGCATTATCAAAGCATTCAACATCCTTTATTTTAGAATTTATCTCTAAAACTCAGACTTTGAACCTTCCTACATTAAGAAATTGCCTTTTACCAGAAGAATTTGATGTCAATGGATTTTTCGAGACTTTAGAATAACTGAAAATGCATGATTCCCCAGAATTGTCATTTCGTAATAAAAATAATAATGTTGTGAAATAGAGCGTTCATATAAATAATAATAATAATCATAATAATAATAATAATAATAATAATAATAATAATAATAATAATAATAATAATAATAATCATTGTAATAATAATAATAATCTATAAATTTCAGATGTTGGAAAATAAAATAAAATTACAACTTTGTAAGAATAATTTAATGCATTTCTTGAATCAAGTGAACCATTTACAGATTCTTAATTAGGAAGTCCTTATTTCACAGATTTTGATACACTAGATAAACAAAGACCTTTCACAAAGGAAAAGTAGAGGAATCAAATGCCTTTGCAAATAAACGCATCAAAAAAAATTAAGCAAGAAATCAATTAGACTCCTCATTATTTTTAATCATTCAAATAAAACGAAAATGAACCAACAGTCTTTGATTCTCTAATGAAAGAGGCTCCCATAAACAAAGATAGATGTTCATCAGTTCATAGTTTAAGATATTTAGATTAGCAAATTCAAAAGGAGTAAGACAAATCAACCAAAAGGAACAAAGAAAACTAATAAGTTAATTGCCAGTATGTGATTGCTAAGTACGATTATAAAGCATAAAAAGTAAATACATATTTAATAAATTAATAGGAGATTGATTTGAGTTTTAAGAAGGGAGATTAAATAAAACTATTAAAAAAGACAACCAATGGATGGTGGTATGGTGAGGATAAAAATTAGGTCAAGGGGTACTTTCCACATAATTTTGTTCAATTACAATTAATAGGATTAAAAGTTAATTAATTTTTAAAGCCTTCGAAAGTTAGAGTTACGATTTTTAAATTAATTTATTTAATGAACATTGAAGAAATGAGAAAATAATTTGAATCCCCTTTAGTAGGATGATTGTAGTTAAATAAATTAGTTTTCATTTTTTGATCTTAACTTTCCATAACATATCTGTTTAGCAATTTGATTATATCTTAAGTAGATTCTA;start=364056;subtype=EXTERNAL;support_ref=101;support_variant=1;type=ALTERNATIVE;
scaffold51_68_with_IES	MILORD	internal_eliminated_sequence	364056	365170	.	.	.	ID=MILORD.68.364056.365170;Name=MILORD.68.364056.365170;bounded_by_ta=TRUE;common_boundary=RIGHT;end=365170;ies_id=IESPGM.PTET51.1.68.347141;ies_left_dist=995;ies_min_dist=0;ies_right_dist=0;junction_seq=aaactgtttgttaagTAgtaggatgattgtag;read_names=HWI-D00104:165:C29AHACXX:8:2201:9697:43549,HWI-D00104:165:C29AHACXX:8:2305:6593:55066;sequence=TATAGAATTCTTAACATTTCTCTAAAAGTCAGTGTAAACATTTTAACCAAATCTAAGTAATGCTTATGACACATTAATTGCATTATCAAAGCATTCAACATCCTTTATTTTAGAATTTATCTCTAAAACTCAGACTTTGAACCTTCCTACATTAAGAAATTGCCTTTTACCAGAAGAATTTGATGTCAATGGATTTTTCGAGACTTTAGAATAACTGAAAATGCATGATTCCCCAGAATTGTCATTTCGTAATAAAAATAATAATGTTGTGAAATAGAGCGTTCATATAAATAATAATAATAATCATAATAATAATAATAATAATAATAATAATAATAATAATAATAATAATAATAATAATAATCATTGTAATAATAATAATAATCTATAAATTTCAGATGTTGGAAAATAAAATAAAATTACAACTTTGTAAGAATAATTTAATGCATTTCTTGAATCAAGTGAACCATTTACAGATTCTTAATTAGGAAGTCCTTATTTCACAGATTTTGATACACTAGATAAACAAAGACCTTTCACAAAGGAAAAGTAGAGGAATCAAATGCCTTTGCAAATAAACGCATCAAAAAAAATTAAGCAAGAAATCAATTAGACTCCTCATTATTTTTAATCATTCAAATAAAACGAAAATGAACCAACAGTCTTTGATTCTCTAATGAAAGAGGCTCCCATAAACAAAGATAGATGTTCATCAGTTCATAGTTTAAGATATTTAGATTAGCAAATTCAAAAGGAGTAAGACAAATCAACCAAAAGGAACAAAGAAAACTAATAAGTTAATTGCCAGTATGTGATTGCTAAGTACGATTATAAAGCATAAAAAGTAAATACATATTTAATAAATTAATAGGAGATTGATTTGAGTTTTAAGAAGGGAGATTAAATAAAACTATTAAAAAAGACAACCAATGGATGGTGGTATGGTGAGGATAAAAATTAGGTCAAGGGGTACTTTCCACATAATTTTGTTCAATTACAATTAATAGGATTAAAAGTTAATTAATTTTTAAAGCCTTCGAAAGTTAGAGTTACGATTTTTAAATTAATTTATTTAATGAACATTGAAGAAATGAGAAAATAATTTGAATCCCCTT;start=364056;subtype=PARTIAL_EXTERNAL;support_ref=202;support_variant=2;type=ALTERNATIVE;
scaffold51_68_with_IES	MILORD	internal_eliminated_sequence	364365	365154	.	.	.	ID=MILORD.68.364365.365154;Name=MILORD.68.364365.365154;bounded_by_ta=TRUE;common_boundary=None;end=365154;ies_id=IESPGM.PTET51.1.68.347141;ies_left_dist=686;ies_min_dist=16;ies_right_dist=16;junction_seq=taataataatcataaTAatttgaatccccttt;read_names=HWI-D00104:165:C29AHACXX:8:1305:14711:89112;sequence=TAATAATAATAATAATAATAATAATAATAATAATAATAATAATAATAATAATAATCATTGTAATAATAATAATAATCTATAAATTTCAGATGTTGGAAAATAAAATAAAATTACAACTTTGTAAGAATAATTTAATGCATTTCTTGAATCAAGTGAACCATTTACAGATTCTTAATTAGGAAGTCCTTATTTCACAGATTTTGATACACTAGATAAACAAAGACCTTTCACAAAGGAAAAGTAGAGGAATCAAATGCCTTTGCAAATAAACGCATCAAAAAAAATTAAGCAAGAAATCAATTAGACTCCTCATTATTTTTAATCATTCAAATAAAACGAAAATGAACCAACAGTCTTTGATTCTCTAATGAAAGAGGCTCCCATAAACAAAGATAGATGTTCATCAGTTCATAGTTTAAGATATTTAGATTAGCAAATTCAAAAGGAGTAAGACAAATCAACCAAAAGGAACAAAGAAAACTAATAAGTTAATTGCCAGTATGTGATTGCTAAGTACGATTATAAAGCATAAAAAGTAAATACATATTTAATAAATTAATAGGAGATTGATTTGAGTTTTAAGAAGGGAGATTAAATAAAACTATTAAAAAAGACAACCAATGGATGGTGGTATGGTGAGGATAAAAATTAGGTCAAGGGGTACTTTCCACATAATTTTGTTCAATTACAATTAATAGGATTAAAAGTTAATTAATTTTTAAAGCCTTCGAAAGTTAGAGTTACGATTTTTAAATTAATTTATTTAATGAACATTGAAGAAATGAGAAAA;start=364365;subtype=OVERLAPPING;support_ref=47;support_variant=1;type=ALTERNATIVE;
scaffold51_68_with_IES	MILORD	internal_eliminated_sequence	365051	365170	.	.	.	ID=MILORD.68.365051.365170;Name=MILORD.68.365051.365170;bounded_by_ta=TRUE;common_boundary=Both;end=365170;ies_id=IESPGM.PTET51.1.68.347141;ies_left_dist=0;ies_min_dist=0;ies_right_dist=0;junction_seq=ataattttgttcaatTAgtaggatgattgtag;read_names=HWI-D00104:165:C29AHACXX:8:1304:15068:49848,HWI-D00104:165:C29AHACXX:8:2303:11889:34440,HWI-D00104:165:C29AHACXX:8:2108:15026:36829,HWI-D00104:165:C29AHACXX:8:2206:5456:16596,HWI-D00104:165:C29AHACXX:8:2103:16266:100199,HWI-D00104:165:C29AHACXX:8:1103:9677:41037,HWI-D00104:165:C29AHACXX:8:2301:7947:92451,HWI-D00104:165:C29AHACXX:8:2102:5274:83797,HWI-D00104:165:C29AHACXX:8:1301:6671:87546,HWI-D00104:165:C29AHACXX:8:1101:9710:49734,HWI-D00104:165:C29AHACXX:8:2103:20612:44081,HWI-D00104:165:C29AHACXX:8:2305:18720:73027,HWI-D00104:165:C29AHACXX:8:2306:2864:3026,HWI-D00104:165:C29AHACXX:8:1201:3471:78985,HWI-D00104:165:C29AHACXX:8:1201:12315:5277,HWI-D00104:165:C29AHACXX:8:1306:16596:20316,HWI-D00104:165:C29AHACXX:8:2203:1592:93134,HWI-D00104:165:C29AHACXX:8:2206:3856:26160,HWI-D00104:165:C29AHACXX:8:2308:2098:41531,HWI-D00104:165:C29AHACXX:8:1102:6155:92548,HWI-D00104:165:C29AHACXX:8:1103:11641:4464,HWI-D00104:165:C29AHACXX:8:2306:10612:77930,HWI-D00104:165:C29AHACXX:8:2304:1781:39567,HWI-D00104:165:C29AHACXX:8:2306:19946:25619,HWI-D00104:165:C29AHACXX:8:2209:7622:72675,HWI-D00104:165:C29AHACXX:8:2201:7214:24149,HWI-D00104:165:C29AHACXX:8:2302:13154:93381,HWI-D00104:165:C29AHACXX:8:1106:8897:85282,HWI-D00104:165:C29AHACXX:8:2304:6161:97994,HWI-D00104:165:C29AHACXX:8:1303:13454:88998,HWI-D00104:165:C29AHACXX:8:1102:20587:18867,HWI-D00104:165:C29AHACXX:8:1202:8970:82531,HWI-D00104:165:C29AHACXX:8:2303:11607:39750,HWI-D00104:165:C29AHACXX:8:2303:18225:96524,HWI-D00104:165:C29AHACXX:8:2204:6739:77614,HWI-D00104:165:C29AHACXX:8:1206:11510:52075,HWI-D00104:165:C29AHACXX:8:2108:5383:52536,HWI-D00104:165:C29AHACXX:8:2308:7331:26282,HWI-D00104:165:C29AHACXX:8:2105:8485:49341,HWI-D00104:165:C29AHACXX:8:2308:18600:45431,HWI-D00104:165:C29AHACXX:8:1205:13179:98056,HWI-D00104:165:C29AHACXX:8:1304:15877:58252,HWI-D00104:165:C29AHACXX:8:2108:19878:63469,HWI-D00104:165:C29AHACXX:8:2305:20166:61422,HWI-D00104:165:C29AHACXX:8:2301:14501:30664,HWI-D00104:165:C29AHACXX:8:1305:14207:56836,HWI-D00104:165:C29AHACXX:8:1103:17076:36798;sequence=TACAATTAATAGGATTAAAAGTTAATTAATTTTTAAAGCCTTCGAAAGTTAGAGTTACGATTTTTAAATTAATTTATTTAATGAACATTGAAGAAATGAGAAAATAATTTGAATCCCCTT;start=365051;subtype=IES;support_ref=0;support_variant=47;type=IES;
scaffold51_68_with_IES	MILORD	internal_eliminated_sequence	366188	366214	.	.	.	ID=MILORD.68.366188.366214;Name=MILORD.68.366188.366214;bounded_by_ta=TRUE;common_boundary=Both;end=366214;ies_id=IESPGM.PTET51.1.68.348158;ies_left_dist=0;ies_min_dist=0;ies_right_dist=0;junction_seq=ttttgatcaatcaaaTAattcaagattgtctt;read_names=HWI-D00104:165:C29AHACXX:8:1203:15668:15573,HWI-D00104:165:C29AHACXX:8:1101:13481:72890,HWI-D00104:165:C29AHACXX:8:1204:12991:48191,HWI-D00104:165:C29AHACXX:8:1305:3655:30742,HWI-D00104:165:C29AHACXX:8:2105:11125:11005,HWI-D00104:165:C29AHACXX:8:1107:17508:32199,HWI-D00104:165:C29AHACXX:8:1303:5089:40439,HWI-D00104:165:C29AHACXX:8:2203:19925:41235,HWI-D00104:165:C29AHACXX:8:1204:15296:95681,HWI-D00104:165:C29AHACXX:8:2304:3182:79450,HWI-D00104:165:C29AHACXX:8:1104:11437:13423,HWI-D00104:165:C29AHACXX:8:1204:15406:5221,HWI-D00104:165:C29AHACXX:8:1204:20697:54479,HWI-D00104:165:C29AHACXX:8:2104:18398:62637,HWI-D00104:165:C29AHACXX:8:2209:5984:91025,HWI-D00104:165:C29AHACXX:8:1202:12283:47932,HWI-D00104:165:C29AHACXX:8:1101:14256:31516,HWI-D00104:165:C29AHACXX:8:2102:13178:83022,HWI-D00104:165:C29AHACXX:8:2101:20933:37021,HWI-D00104:165:C29AHACXX:8:2102:6412:12127,HWI-D00104:165:C29AHACXX:8:1304:4307:70829,HWI-D00104:165:C29AHACXX:8:2302:17493:12277,HWI-D00104:165:C29AHACXX:8:1101:5624:71127,HWI-D00104:165:C29AHACXX:8:1105:3293:2136,HWI-D00104:165:C29AHACXX:8:1204:14243:79120,HWI-D00104:165:C29AHACXX:8:2102:14342:32366,HWI-D00104:165:C29AHACXX:8:1204:16784:7404,HWI-D00104:165:C29AHACXX:8:2304:11939:3068,HWI-D00104:165:C29AHACXX:8:1303:9527:82700,HWI-D00104:165:C29AHACXX:8:1205:10043:82568,HWI-D00104:165:C29AHACXX:8:2202:9459:56758,HWI-D00104:165:C29AHACXX:8:1103:7106:41037,HWI-D00104:165:C29AHACXX:8:1107:14402:100816,HWI-D00104:165:C29AHACXX:8:2104:11796:78333,HWI-D00104:165:C29AHACXX:8:2205:12301:90571,HWI-D00104:165:C29AHACXX:8:1202:10917:63919,HWI-D00104:165:C29AHACXX:8:2308:15274:19755,HWI-D00104:165:C29AHACXX:8:1307:8377:87034,HWI-D00104:165:C29AHACXX:8:2306:16460:43551,HWI-D00104:165:C29AHACXX:8:1103:12243:16122,HWI-D00104:165:C29AHACXX:8:2101:5893:91089,HWI-D00104:165:C29AHACXX:8:2204:11711:20929,HWI-D00104:165:C29AHACXX:8:1309:17636:30009,HWI-D00104:165:C29AHACXX:8:2209:10591:73185,HWI-D00104:165:C29AHACXX:8:2202:10181:87296,HWI-D00104:165:C29AHACXX:8:1201:3273:93363,HWI-D00104:165:C29AHACXX:8:1103:13761:50193,HWI-D00104:165:C29AHACXX:8:2207:16789:58251,HWI-D00104:165:C29AHACXX:8:2205:4522:48301,HWI-D00104:165:C29AHACXX:8:2301:10007:22179,HWI-D00104:165:C29AHACXX:8:2207:6979:98367,HWI-D00104:165:C29AHACXX:8:1303:7740:16725,HWI-D00104:165:C29AHACXX:8:1103:14511:93761,HWI-D00104:165:C29AHACXX:8:1102:17900:14404,HWI-D00104:165:C29AHACXX:8:2301:8973:64798,HWI-D00104:165:C29AHACXX:8:1205:9847:62412,HWI-D00104:165:C29AHACXX:8:2105:19798:85593,HWI-D00104:165:C29AHACXX:8:1101:18284:66520,HWI-D00104:165:C29AHACXX:8:2101:20174:41522,HWI-D00104:165:C29AHACXX:8:2207:10782:77285,HWI-D00104:165:C29AHACXX:8:2303:18948:87916,HWI-D00104:165:C29AHACXX:8:2307:14621:6869,HWI-D00104:165:C29AHACXX:8:1108:19094:90195;sequence=TATAGATAGATTCTAGATTATTAACTA;start=366188;subtype=IES;support_ref=6;support_variant=63;type=IES;
scaffold51_68_with_IES	MILORD	internal_eliminated_sequence	367523	367578	.	.	.	ID=MILORD.68.367523.367578;Name=MILORD.68.367523.367578;bounded_by_ta=TRUE;common_boundary=Both;end=367578;ies_id=IESPGM.PTET51.1.68.349466;ies_left_dist=0;ies_min_dist=0;ies_right_dist=0;junction_seq=agttatttttaaaggTAtcttcaaagacaaac;read_names=HWI-D00104:165:C29AHACXX:8:2302:15506:93408,HWI-D00104:165:C29AHACXX:8:2302:9212:33153,HWI-D00104:165:C29AHACXX:8:1307:9281:32322,HWI-D00104:165:C29AHACXX:8:1305:12289:77874,HWI-D00104:165:C29AHACXX:8:1302:11064:54664,HWI-D00104:165:C29AHACXX:8:2103:5919:37475,HWI-D00104:165:C29AHACXX:8:1104:19111:94429,HWI-D00104:165:C29AHACXX:8:2105:11734:61811,HWI-D00104:165:C29AHACXX:8:2307:16559:56366,HWI-D00104:165:C29AHACXX:8:1204:6534:40792,HWI-D00104:165:C29AHACXX:8:1107:12030:81531,HWI-D00104:165:C29AHACXX:8:1304:20122:10271,HWI-D00104:165:C29AHACXX:8:1203:11067:39369,HWI-D00104:165:C29AHACXX:8:2105:5424:19239,HWI-D00104:165:C29AHACXX:8:2105:1344:90723,HWI-D00104:165:C29AHACXX:8:2201:15531:64417,HWI-D00104:165:C29AHACXX:8:2207:19160:49095,HWI-D00104:165:C29AHACXX:8:1305:14772:73076,HWI-D00104:165:C29AHACXX:8:1309:9705:76618,HWI-D00104:165:C29AHACXX:8:2205:15915:97209,HWI-D00104:165:C29AHACXX:8:1105:9806:33529,HWI-D00104:165:C29AHACXX:8:1301:17915:95310,HWI-D00104:165:C29AHACXX:8:2203:6302:77231,HWI-D00104:165:C29AHACXX:8:1103:10036:55137,HWI-D00104:165:C29AHACXX:8:1309:17389:24680,HWI-D00104:165:C29AHACXX:8:2206:7589:47027,HWI-D00104:165:C29AHACXX:8:1203:6518:68295,HWI-D00104:165:C29AHACXX:8:2101:12599:37585,HWI-D00104:165:C29AHACXX:8:2301:8689:81838,HWI-D00104:165:C29AHACXX:8:1303:13074:86727,HWI-D00104:165:C29AHACXX:8:2203:15095:59822,HWI-D00104:165:C29AHACXX:8:2306:16667:53868,HWI-D00104:165:C29AHACXX:8:2105:16102:4880,HWI-D00104:165:C29AHACXX:8:2307:1657:95121,HWI-D00104:165:C29AHACXX:8:1304:3492:100696;sequence=TATTATTACTTTGTGGCAAATTAATTATTAGGATTAAACAAAAAGTGTATTGACAA;start=367523;subtype=IES;support_ref=0;support_variant=35;type=IES;
scaffold51_68_with_IES	MILORD	internal_eliminated_sequence	367883	367960	.	.	.	ID=MILORD.68.367883.367960;Name=MILORD.68.367883.367960;bounded_by_ta=TRUE;common_boundary=Both;end=367960;ies_id=IESPGM.PTET51.1.68.349770;ies_left_dist=0;ies_min_dist=0;ies_right_dist=0;junction_seq=ttaatatttaatgatTAtcatactgaatctaa;read_names=HWI-D00104:165:C29AHACXX:8:2202:16420:68838,HWI-D00104:165:C29AHACXX:8:2205:13783:90558,HWI-D00104:165:C29AHACXX:8:1303:1557:73171,HWI-D00104:165:C29AHACXX:8:2101:13000:90689,HWI-D00104:165:C29AHACXX:8:2202:12498:65416,HWI-D00104:165:C29AHACXX:8:2303:14110:50475,HWI-D00104:165:C29AHACXX:8:2202:10862:14521,HWI-D00104:165:C29AHACXX:8:1106:19389:30820,HWI-D00104:165:C29AHACXX:8:2202:12702:44350,HWI-D00104:165:C29AHACXX:8:2209:2476:85566,HWI-D00104:165:C29AHACXX:8:2305:14542:73501,HWI-D00104:165:C29AHACXX:8:2302:19050:20876,HWI-D00104:165:C29AHACXX:8:1206:10495:62832,HWI-D00104:165:C29AHACXX:8:1302:16856:96476,HWI-D00104:165:C29AHACXX:8:2209:13663:86300,HWI-D00104:165:C29AHACXX:8:2101:13611:74630,HWI-D00104:165:C29AHACXX:8:2307:11372:31976,HWI-D00104:165:C29AHACXX:8:2206:5677:84052,HWI-D00104:165:C29AHACXX:8:2207:12432:50288,HWI-D00104:165:C29AHACXX:8:1107:7711:52497,HWI-D00104:165:C29AHACXX:8:1203:20529:96306,HWI-D00104:165:C29AHACXX:8:1102:9014:79899,HWI-D00104:165:C29AHACXX:8:2306:6126:53593,HWI-D00104:165:C29AHACXX:8:2103:19529:41199,HWI-D00104:165:C29AHACXX:8:2202:12614:11175,HWI-D00104:165:C29AHACXX:8:2202:21245:52396,HWI-D00104:165:C29AHACXX:8:2304:3800:100768,HWI-D00104:165:C29AHACXX:8:2206:3680:32171,HWI-D00104:165:C29AHACXX:8:2105:7954:91996,HWI-D00104:165:C29AHACXX:8:1102:2331:51075,HWI-D00104:165:C29AHACXX:8:2103:18931:83682,HWI-D00104:165:C29AHACXX:8:2108:6537:32344,HWI-D00104:165:C29AHACXX:8:1101:6856:21574,HWI-D00104:165:C29AHACXX:8:2103:6670:31129,HWI-D00104:165:C29AHACXX:8:1101:9530:3772,HWI-D00104:165:C29AHACXX:8:2303:18764:94206,HWI-D00104:165:C29AHACXX:8:2307:16501:24312;sequence=TATAGTCAATCGAAAAACAGATATCCAGAAATTAGATTGTTAGAAATGGAAATTCGAAAGAAATGTTAAATAGATTTG;start=367883;subtype=IES;support_ref=14;support_variant=37;type=IES;
scaffold51_68_with_IES	MILORD	internal_eliminated_sequence	368738	368795	.	.	.	ID=MILORD.68.368738.368795;Name=MILORD.68.368738.368795;bounded_by_ta=TRUE;common_boundary=Both;end=368795;ies_id=IESPGM.PTET51.1.68.350547;ies_left_dist=0;ies_min_dist=0;ies_right_dist=0;junction_seq=ttttatcatttttgaTAtccccaaatttggta;read_names=HWI-D00104:165:C29AHACXX:8:2301:11825:88409,HWI-D00104:165:C29AHACXX:8:1305:8264:94019,HWI-D00104:165:C29AHACXX:8:2101:7664:74569,HWI-D00104:165:C29AHACXX:8:1302:18241:15252,HWI-D00104:165:C29AHACXX:8:1202:19409:95493,HWI-D00104:165:C29AHACXX:8:2207:1567:30806,HWI-D00104:165:C29AHACXX:8:1204:4679:76408,HWI-D00104:165:C29AHACXX:8:2205:8139:62942,HWI-D00104:165:C29AHACXX:8:1101:9077:50613,HWI-D00104:165:C29AHACXX:8:2205:19431:58500,HWI-D00104:165:C29AHACXX:8:2303:16940:87296,HWI-D00104:165:C29AHACXX:8:2301:10042:94928,HWI-D00104:165:C29AHACXX:8:2101:5879:22048,HWI-D00104:165:C29AHACXX:8:2207:7194:34200,HWI-D00104:165:C29AHACXX:8:2201:14503:64382,HWI-D00104:165:C29AHACXX:8:1203:15961:42901,HWI-D00104:165:C29AHACXX:8:2303:10885:22723,HWI-D00104:165:C29AHACXX:8:1304:13002:28634,HWI-D00104:165:C29AHACXX:8:1102:1746:96966,HWI-D00104:165:C29AHACXX:8:2201:16250:7848,HWI-D00104:165:C29AHACXX:8:1107:14298:93889,HWI-D00104:165:C29AHACXX:8:1301:6656:76927,HWI-D00104:165:C29AHACXX:8:2103:6603:90200,HWI-D00104:165:C29AHACXX:8:2303:12970:91043,HWI-D00104:165:C29AHACXX:8:1104:2434:65046,HWI-D00104:165:C29AHACXX:8:2102:16993:49811,HWI-D00104:165:C29AHACXX:8:1305:3210:96005,HWI-D00104:165:C29AHACXX:8:1105:16276:24619,HWI-D00104:165:C29AHACXX:8:1302:18690:93263,HWI-D00104:165:C29AHACXX:8:1304:4976:34880,HWI-D00104:165:C29AHACXX:8:2306:6805:40046,HWI-D00104:165:C29AHACXX:8:2306:5948:68569,HWI-D00104:165:C29AHACXX:8:1301:15580:35329,HWI-D00104:165:C29AHACXX:8:1303:4593:45004,HWI-D00104:165:C29AHACXX:8:1302:5043:55517,HWI-D00104:165:C29AHACXX:8:1306:16282:17641,HWI-D00104:165:C29AHACXX:8:1103:7145:99785,HWI-D00104:165:C29AHACXX:8:1301:11795:91901,HWI-D00104:165:C29AHACXX:8:1202:6049:79393,HWI-D00104:165:C29AHACXX:8:2202:3002:16868,HWI-D00104:165:C29AHACXX:8:2101:6817:83141,HWI-D00104:165:C29AHACXX:8:1107:5037:24594,HWI-D00104:165:C29AHACXX:8:1202:18934:80448,HWI-D00104:165:C29AHACXX:8:2203:8185:61817,HWI-D00104:165:C29AHACXX:8:2302:18487:68171,HWI-D00104:165:C29AHACXX:8:1301:12226:40552,HWI-D00104:165:C29AHACXX:8:2308:13243:14248,HWI-D00104:165:C29AHACXX:8:1103:19423:15893,HWI-D00104:165:C29AHACXX:8:2205:20063:28183,HWI-D00104:165:C29AHACXX:8:1202:10671:66830,HWI-D00104:165:C29AHACXX:8:1202:18791:68052,HWI-D00104:165:C29AHACXX:8:2204:9792:99635,HWI-D00104:165:C29AHACXX:8:1204:17749:30878,HWI-D00104:165:C29AHACXX:8:2207:5817:75090,HWI-D00104:165:C29AHACXX:8:1303:20403:93148,HWI-D00104:165:C29AHACXX:8:2308:12456:60686;sequence=TACACTTTCAAATATTTTTAACTCAAATTAATTAAACAATCAAGAGTAAATTCAAGTG;start=368738;subtype=IES;support_ref=4;support_variant=56;type=IES;
scaffold51_68_with_IES	MILORD	internal_eliminated_sequence	371125	371179	.	.	.	ID=MILORD.68.371125.371179;Name=MILORD.68.371125.371179;bounded_by_ta=TRUE;common_boundary=Both;end=371179;ies_id=IESPGM.PTET51.1.68.352876;ies_left_dist=0;ies_min_dist=0;ies_right_dist=0;junction_seq=atatcatgtatatggTAcctgaaatgccaaat;read_names=HWI-D00104:165:C29AHACXX:8:1301:7957:12737,HWI-D00104:165:C29AHACXX:8:1104:18736:81471,HWI-D00104:165:C29AHACXX:8:2102:19992:48951,HWI-D00104:165:C29AHACXX:8:2206:5308:71021,HWI-D00104:165:C29AHACXX:8:2306:5691:73542,HWI-D00104:165:C29AHACXX:8:1304:8971:77006,HWI-D00104:165:C29AHACXX:8:2209:9912:25195,HWI-D00104:165:C29AHACXX:8:1304:3574:59021,HWI-D00104:165:C29AHACXX:8:2304:17673:61690,HWI-D00104:165:C29AHACXX:8:1309:4537:54940,HWI-D00104:165:C29AHACXX:8:2202:16537:8278,HWI-D00104:165:C29AHACXX:8:1104:2634:2532,HWI-D00104:165:C29AHACXX:8:2203:12123:3335,HWI-D00104:165:C29AHACXX:8:2104:16758:58852,HWI-D00104:165:C29AHACXX:8:2304:9473:93477,HWI-D00104:165:C29AHACXX:8:1107:20277:88636,HWI-D00104:165:C29AHACXX:8:1104:7863:2932,HWI-D00104:165:C29AHACXX:8:1103:20016:29621,HWI-D00104:165:C29AHACXX:8:1206:17898:74835,HWI-D00104:165:C29AHACXX:8:1102:16297:35953,HWI-D00104:165:C29AHACXX:8:2301:16116:7224,HWI-D00104:165:C29AHACXX:8:2307:17598:41320,HWI-D00104:165:C29AHACXX:8:2209:5944:8586,HWI-D00104:165:C29AHACXX:8:1108:8586:37638,HWI-D00104:165:C29AHACXX:8:1303:12752:58092,HWI-D00104:165:C29AHACXX:8:2303:15483:39105,HWI-D00104:165:C29AHACXX:8:2307:16741:29552,HWI-D00104:165:C29AHACXX:8:2202:17240:90496,HWI-D00104:165:C29AHACXX:8:2101:5239:88206,HWI-D00104:165:C29AHACXX:8:2209:7110:29136,HWI-D00104:165:C29AHACXX:8:2104:10066:25692,HWI-D00104:165:C29AHACXX:8:1108:12817:54645,HWI-D00104:165:C29AHACXX:8:2204:6386:67084,HWI-D00104:165:C29AHACXX:8:1303:19701:50084,HWI-D00104:165:C29AHACXX:8:1202:21049:19608,HWI-D00104:165:C29AHACXX:8:1105:20684:31794,HWI-D00104:165:C29AHACXX:8:1305:15915:24770,HWI-D00104:165:C29AHACXX:8:2209:8799:100321,HWI-D00104:165:C29AHACXX:8:1103:17294:19930,HWI-D00104:165:C29AHACXX:8:1106:8897:94418,HWI-D00104:165:C29AHACXX:8:2306:11684:99329,HWI-D00104:165:C29AHACXX:8:1301:9900:32251,HWI-D00104:165:C29AHACXX:8:2301:21190:90938,HWI-D00104:165:C29AHACXX:8:2206:19075:30126,HWI-D00104:165:C29AHACXX:8:1307:2421:73038,HWI-D00104:165:C29AHACXX:8:2303:6719:33422,HWI-D00104:165:C29AHACXX:8:1104:18892:53278,HWI-D00104:165:C29AHACXX:8:2201:20423:57813,HWI-D00104:165:C29AHACXX:8:2103:16271:82488,HWI-D00104:165:C29AHACXX:8:2308:4349:64775,HWI-D00104:165:C29AHACXX:8:2205:4480:81454,HWI-D00104:165:C29AHACXX:8:1101:6209:42642,HWI-D00104:165:C29AHACXX:8:2201:20287:38120,HWI-D00104:165:C29AHACXX:8:2308:19200:37083,HWI-D00104:165:C29AHACXX:8:1103:19076:43248,HWI-D00104:165:C29AHACXX:8:1105:8162:53551,HWI-D00104:165:C29AHACXX:8:1309:5545:49583,HWI-D00104:165:C29AHACXX:8:2201:6127:34166,HWI-D00104:165:C29AHACXX:8:2303:12349:86460,HWI-D00104:165:C29AHACXX:8:2308:11615:97853;sequence=TATTGTTTTAATATCTATAAATAAATTATGCCATAAAAATACATTGACTTTACAA;start=371125;subtype=IES;support_ref=4;support_variant=60;type=IES;
scaffold51_68_with_IES	MILORD	internal_eliminated_sequence	372941	372987	.	.	.	ID=MILORD.68.372941.372987;Name=MILORD.68.372941.372987;bounded_by_ta=TRUE;common_boundary=Both;end=372987;ies_id=IESPGM.PTET51.1.68.354637;ies_left_dist=0;ies_min_dist=0;ies_right_dist=0;junction_seq=atattcattcttattTAgatcaaagattgtca;read_names=HWI-D00104:165:C29AHACXX:8:1303:19157:88045,HWI-D00104:165:C29AHACXX:8:1205:20567:46986,HWI-D00104:165:C29AHACXX:8:2303:3875:85279,HWI-D00104:165:C29AHACXX:8:1102:17336:40428,HWI-D00104:165:C29AHACXX:8:1309:9410:16252,HWI-D00104:165:C29AHACXX:8:1107:2718:2340,HWI-D00104:165:C29AHACXX:8:2101:13989:20182,HWI-D00104:165:C29AHACXX:8:1107:10047:18461,HWI-D00104:165:C29AHACXX:8:2203:10995:97310,HWI-D00104:165:C29AHACXX:8:1203:6052:42472,HWI-D00104:165:C29AHACXX:8:2204:2168:71979,HWI-D00104:165:C29AHACXX:8:1307:15293:15757,HWI-D00104:165:C29AHACXX:8:1107:5414:30601,HWI-D00104:165:C29AHACXX:8:2203:3796:31217,HWI-D00104:165:C29AHACXX:8:1103:4149:77859,HWI-D00104:165:C29AHACXX:8:2301:16393:18302,HWI-D00104:165:C29AHACXX:8:1205:16275:55449,HWI-D00104:165:C29AHACXX:8:1108:13097:99318,HWI-D00104:165:C29AHACXX:8:2101:5939:23758,HWI-D00104:165:C29AHACXX:8:1203:20422:64708,HWI-D00104:165:C29AHACXX:8:1304:18060:37482,HWI-D00104:165:C29AHACXX:8:2201:8173:56929;sequence=TACAGTTTGAGTAGATGTTTATTGAATAATAAGTACTATTTTGAGTG;start=372941;subtype=IES;support_ref=50;support_variant=22;type=IES;
scaffold51_68_with_IES	MILORD	internal_eliminated_sequence	374500	374530	.	.	.	ID=MILORD.68.374500.374530;Name=MILORD.68.374500.374530;bounded_by_ta=TRUE;common_boundary=LEFT;end=374530;ies_id=IESPGM.PTET51.1.68.356149;ies_left_dist=0;ies_min_dist=0;ies_right_dist=21;junction_seq=tcgattgctcactgaTAccgtattttaaattg;read_names=HWI-D00104:165:C29AHACXX:8:1303:16233:60643;sequence=TATAGATGATCAAAATAACTGGAATTATTTA;start=374500;subtype=PARTIAL_INTERNAL;support_ref=0;support_variant=1;type=ALTERNATIVE;
scaffold51_68_with_IES	MILORD	internal_eliminated_sequence	374500	374551	.	.	.	ID=MILORD.68.374500.374551;Name=MILORD.68.374500.374551;bounded_by_ta=TRUE;common_boundary=Both;end=374551;ies_id=IESPGM.PTET51.1.68.356149;ies_left_dist=0;ies_min_dist=0;ies_right_dist=0;junction_seq=tcgattgctcactgaTAgaaaggcgatttaat;read_names=HWI-D00104:165:C29AHACXX:8:2306:20806:32160,HWI-D00104:165:C29AHACXX:8:1203:19106:97833,HWI-D00104:165:C29AHACXX:8:1307:3239:15763,HWI-D00104:165:C29AHACXX:8:1102:20769:58310,HWI-D00104:165:C29AHACXX:8:2201:5667:66797,HWI-D00104:165:C29AHACXX:8:2301:8002:4051,HWI-D00104:165:C29AHACXX:8:2101:17847:6566,HWI-D00104:165:C29AHACXX:8:1302:14108:33594,HWI-D00104:165:C29AHACXX:8:1101:15322:20759,HWI-D00104:165:C29AHACXX:8:1203:10935:30351,HWI-D00104:165:C29AHACXX:8:1305:19183:58339,HWI-D00104:165:C29AHACXX:8:1309:16493:52123,HWI-D00104:165:C29AHACXX:8:1303:8466:13326,HWI-D00104:165:C29AHACXX:8:2307:20603:85832,HWI-D00104:165:C29AHACXX:8:2302:15061:27417,HWI-D00104:165:C29AHACXX:8:2206:19076:45077,HWI-D00104:165:C29AHACXX:8:1105:3102:34438,HWI-D00104:165:C29AHACXX:8:1206:10818:18221,HWI-D00104:165:C29AHACXX:8:1202:18391:97943,HWI-D00104:165:C29AHACXX:8:1307:3105:13630,HWI-D00104:165:C29AHACXX:8:1201:12700:57803,HWI-D00104:165:C29AHACXX:8:2205:12239:63442,HWI-D00104:165:C29AHACXX:8:1302:20674:52250,HWI-D00104:165:C29AHACXX:8:2103:8584:82868,HWI-D00104:165:C29AHACXX:8:1203:14164:8701,HWI-D00104:165:C29AHACXX:8:1203:21014:98922,HWI-D00104:165:C29AHACXX:8:2203:4826:31683,HWI-D00104:165:C29AHACXX:8:2105:9944:56712,HWI-D00104:165:C29AHACXX:8:1107:17561:14327,HWI-D00104:165:C29AHACXX:8:1105:1366:83236,HWI-D00104:165:C29AHACXX:8:2209:11808:20159,HWI-D00104:165:C29AHACXX:8:1101:17002:18002,HWI-D00104:165:C29AHACXX:8:2303:7769:45635;sequence=TATAGATGATCAAAATAACTGGAATTATTTATACCGTATTTTAAATTGACTG;start=374500;subtype=IES;support_ref=0;support_variant=33;type=IES;
scaffold51_68_with_IES	MILORD	internal_eliminated_sequence	376294	376379	.	.	.	ID=MILORD.68.376294.376379;Name=MILORD.68.376294.376379;bounded_by_ta=TRUE;common_boundary=Both;end=376379;ies_id=IESPGM.PTET51.1.68.357891;ies_left_dist=0;ies_min_dist=0;ies_right_dist=0;junction_seq=aataataataataaaTAtagtaattaaattta;read_names=HWI-D00104:165:C29AHACXX:8:1106:13279:87596,HWI-D00104:165:C29AHACXX:8:1106:9808:56640,HWI-D00104:165:C29AHACXX:8:1301:6271:51180,HWI-D00104:165:C29AHACXX:8:1203:20893:46371,HWI-D00104:165:C29AHACXX:8:2201:7242:79993,HWI-D00104:165:C29AHACXX:8:2201:15304:39395,HWI-D00104:165:C29AHACXX:8:2304:16128:13929,HWI-D00104:165:C29AHACXX:8:1102:16040:92099,HWI-D00104:165:C29AHACXX:8:2206:3362:77856,HWI-D00104:165:C29AHACXX:8:2104:15671:18695,HWI-D00104:165:C29AHACXX:8:2104:17720:70359;sequence=TACACTCAGAGAAAAGATTCGGGGGGAATTCTTAGATAACAATTAAATTAATATAAAAATTAGCAAATTTGTAGCCAAACTAATTA;start=376294;subtype=IES;support_ref=10;support_variant=11;type=IES;
scaffold51_68_with_IES	MILORD	internal_eliminated_sequence	382912	382937	.	.	.	ID=MILORD.68.382912.382937;Name=MILORD.68.382912.382937;bounded_by_ta=TRUE;common_boundary=Both;end=382937;ies_id=IESPGM.PTET51.1.68.364423;ies_left_dist=0;ies_min_dist=0;ies_right_dist=0;junction_seq=tttcaaaatattttgTActatcctctaattaa;read_names=HWI-D00104:165:C29AHACXX:8:1301:8465:75734,HWI-D00104:165:C29AHACXX:8:1108:14974:95566,HWI-D00104:165:C29AHACXX:8:1206:17475:30174,HWI-D00104:165:C29AHACXX:8:2305:10649:33415,HWI-D00104:165:C29AHACXX:8:2209:10353:39017,HWI-D00104:165:C29AHACXX:8:1106:14475:55690,HWI-D00104:165:C29AHACXX:8:2303:10863:50694,HWI-D00104:165:C29AHACXX:8:1103:6087:57460,HWI-D00104:165:C29AHACXX:8:2108:3162:6445,HWI-D00104:165:C29AHACXX:8:2105:5475:80006,HWI-D00104:165:C29AHACXX:8:1201:18519:78552,HWI-D00104:165:C29AHACXX:8:2103:13178:57399,HWI-D00104:165:C29AHACXX:8:1204:11493:23844,HWI-D00104:165:C29AHACXX:8:1303:7524:68858,HWI-D00104:165:C29AHACXX:8:1203:8474:47165,HWI-D00104:165:C29AHACXX:8:1108:7298:33592,HWI-D00104:165:C29AHACXX:8:2201:13707:46234,HWI-D00104:165:C29AHACXX:8:2306:14644:61544;sequence=TATACTCAAGTTCTATTGTTTATTCA;start=382912;subtype=IES;support_ref=6;support_variant=18;type=IES;
scaffold51_68_with_IES	MILORD	internal_eliminated_sequence	384850	384949	.	.	.	ID=MILORD.68.384850.384949;Name=MILORD.68.384850.384949;bounded_by_ta=TRUE;common_boundary=Both;end=384949;ies_id=IESPGM.PTET51.1.68.366335;ies_left_dist=0;ies_min_dist=0;ies_right_dist=0;junction_seq=tttacaaaattttaaTAtctaaaatctgcaac;read_names=HWI-D00104:165:C29AHACXX:8:1302:9209:37008,HWI-D00104:165:C29AHACXX:8:2104:9533:73473,HWI-D00104:165:C29AHACXX:8:2305:6966:71152,HWI-D00104:165:C29AHACXX:8:2205:17448:68551,HWI-D00104:165:C29AHACXX:8:2204:14634:31513,HWI-D00104:165:C29AHACXX:8:2103:17249:66326,HWI-D00104:165:C29AHACXX:8:2204:9932:47811,HWI-D00104:165:C29AHACXX:8:2303:3880:52939,HWI-D00104:165:C29AHACXX:8:1105:17395:66900,HWI-D00104:165:C29AHACXX:8:2102:10053:4507,HWI-D00104:165:C29AHACXX:8:2206:18055:74428,HWI-D00104:165:C29AHACXX:8:1101:10652:95152,HWI-D00104:165:C29AHACXX:8:1301:11187:38326,HWI-D00104:165:C29AHACXX:8:1103:5234:90711,HWI-D00104:165:C29AHACXX:8:1301:20280:25524,HWI-D00104:165:C29AHACXX:8:1201:19540:73807,HWI-D00104:165:C29AHACXX:8:2102:19087:33501,HWI-D00104:165:C29AHACXX:8:1203:16586:32017,HWI-D00104:165:C29AHACXX:8:1306:17394:97588,HWI-D00104:165:C29AHACXX:8:1307:10799:46624,HWI-D00104:165:C29AHACXX:8:2303:3381:30642,HWI-D00104:165:C29AHACXX:8:1201:15177:12192,HWI-D00104:165:C29AHACXX:8:1102:10458:52545,HWI-D00104:165:C29AHACXX:8:2209:11139:47902,HWI-D00104:165:C29AHACXX:8:2302:6170:66502,HWI-D00104:165:C29AHACXX:8:2204:10935:41521,HWI-D00104:165:C29AHACXX:8:2108:2867:77429,HWI-D00104:165:C29AHACXX:8:2105:15023:84353,HWI-D00104:165:C29AHACXX:8:2105:19808:71329,HWI-D00104:165:C29AHACXX:8:1305:19805:66867;sequence=TACACCTTCTTAATTGTAGTTTCTATAATTTATTAATTTCAAAGAATGACCTTAATCTCATTTATCTATTATCAAATTAAATAATAATAGAATGCTGCTG;start=384850;subtype=IES;support_ref=10;support_variant=30;type=IES;
scaffold51_68_with_IES	MILORD	internal_eliminated_sequence	385380	385524	.	.	.	ID=MILORD.68.385380.385524;Name=MILORD.68.385380.385524;bounded_by_ta=TRUE;common_boundary=Both;end=385524;ies_id=IESPGM.PTET51.1.68.366765;ies_left_dist=0;ies_min_dist=0;ies_right_dist=0;junction_seq=tttcaaacacattaaTAtctgtctaccaatct;read_names=HWI-D00104:165:C29AHACXX:8:1206:10170:52802,HWI-D00104:165:C29AHACXX:8:1205:19164:5861,HWI-D00104:165:C29AHACXX:8:1307:9952:69966,HWI-D00104:165:C29AHACXX:8:1101:1735:73753,HWI-D00104:165:C29AHACXX:8:1103:10401:22536,HWI-D00104:165:C29AHACXX:8:2101:6589:20143,HWI-D00104:165:C29AHACXX:8:1104:15932:44605,HWI-D00104:165:C29AHACXX:8:2306:20281:60373,HWI-D00104:165:C29AHACXX:8:2108:17137:68096,HWI-D00104:165:C29AHACXX:8:2102:16479:20535,HWI-D00104:165:C29AHACXX:8:1105:18703:72941,HWI-D00104:165:C29AHACXX:8:1106:19619:25791,HWI-D00104:165:C29AHACXX:8:1105:8297:75135,HWI-D00104:165:C29AHACXX:8:1104:14699:26028,HWI-D00104:165:C29AHACXX:8:1206:7501:40090,HWI-D00104:165:C29AHACXX:8:1201:1539:21020,HWI-D00104:165:C29AHACXX:8:1202:13777:44228,HWI-D00104:165:C29AHACXX:8:2307:19315:30143,HWI-D00104:165:C29AHACXX:8:1202:5447:73528,HWI-D00104:165:C29AHACXX:8:2209:15167:50087,HWI-D00104:165:C29AHACXX:8:1101:9935:88443,HWI-D00104:165:C29AHACXX:8:1205:6673:90227,HWI-D00104:165:C29AHACXX:8:2207:10769:75985,HWI-D00104:165:C29AHACXX:8:2202:17007:22979,HWI-D00104:165:C29AHACXX:8:2308:5284:94005,HWI-D00104:165:C29AHACXX:8:1204:18180:72999,HWI-D00104:165:C29AHACXX:8:1204:18998:47271,HWI-D00104:165:C29AHACXX:8:1303:7949:51322,HWI-D00104:165:C29AHACXX:8:2302:8667:86774,HWI-D00104:165:C29AHACXX:8:1303:2337:65385;sequence=TATAGTCAATTTAATAGATTTTCTTCTATCTTTCTTGATGGTATATTCTATTCCTATAAACTAGTAAATCAAATACAAACATTAAATACTTAAAAAGTAATTAATCTGTTTTTTTCAAATCAAAATAACAATTACTTATTCACTG;start=385380;subtype=IES;support_ref=42;support_variant=30;type=IES;
scaffold51_68_with_IES	MILORD	internal_eliminated_sequence	387671	387727	.	.	.	ID=MILORD.68.387671.387727;Name=MILORD.68.387671.387727;bounded_by_ta=TRUE;common_boundary=Both;end=387727;ies_id=IESPGM.PTET51.1.68.368911;ies_left_dist=0;ies_min_dist=0;ies_right_dist=0;junction_seq=aaattttttctgttaTAacactcctggaatgt;read_names=HWI-D00104:165:C29AHACXX:8:1202:11956:72855,HWI-D00104:165:C29AHACXX:8:2304:15226:66587,HWI-D00104:165:C29AHACXX:8:2302:17479:2421,HWI-D00104:165:C29AHACXX:8:1206:17599:53437,HWI-D00104:165:C29AHACXX:8:1306:16168:61922,HWI-D00104:165:C29AHACXX:8:2207:5220:80168,HWI-D00104:165:C29AHACXX:8:1202:14143:49581,HWI-D00104:165:C29AHACXX:8:1108:7121:79300,HWI-D00104:165:C29AHACXX:8:2308:14897:99659,HWI-D00104:165:C29AHACXX:8:1103:10333:63866,HWI-D00104:165:C29AHACXX:8:2306:16647:53311,HWI-D00104:165:C29AHACXX:8:2101:5481:81476,HWI-D00104:165:C29AHACXX:8:2105:3219:81590,HWI-D00104:165:C29AHACXX:8:2302:6601:12668,HWI-D00104:165:C29AHACXX:8:1307:5594:47081,HWI-D00104:165:C29AHACXX:8:2101:2166:88864,HWI-D00104:165:C29AHACXX:8:1306:8864:91324,HWI-D00104:165:C29AHACXX:8:2203:7038:40810,HWI-D00104:165:C29AHACXX:8:2302:8537:17756,HWI-D00104:165:C29AHACXX:8:1301:2502:11980,HWI-D00104:165:C29AHACXX:8:1202:14146:62879,HWI-D00104:165:C29AHACXX:8:1104:6099:21148,HWI-D00104:165:C29AHACXX:8:2203:13661:33137,HWI-D00104:165:C29AHACXX:8:2204:3657:68265,HWI-D00104:165:C29AHACXX:8:1303:6917:45375,HWI-D00104:165:C29AHACXX:8:2103:18129:9238,HWI-D00104:165:C29AHACXX:8:1306:8840:80643,HWI-D00104:165:C29AHACXX:8:2203:10309:37470,HWI-D00104:165:C29AHACXX:8:2105:5211:30103,HWI-D00104:165:C29AHACXX:8:2103:18511:7943,HWI-D00104:165:C29AHACXX:8:1203:3937:57424;sequence=TACAGCTAAAGATCATATAAACATATATCTAATTCATTAATATTTAAATGTAAACTG;start=387671;subtype=IES;support_ref=0;support_variant=31;type=IES;
scaffold51_68_with_IES	MILORD	internal_eliminated_sequence	390125	390182	.	.	.	ID=MILORD.68.390125.390182;Name=MILORD.68.390125.390182;bounded_by_ta=TRUE;common_boundary=Both;end=390182;ies_id=IESPGM.PTET51.1.68.371308;ies_left_dist=0;ies_min_dist=0;ies_right_dist=0;junction_seq=ccctaccaaatacgaTActcacatgtggcttt;read_names=HWI-D00104:165:C29AHACXX:8:2306:12538:31073,HWI-D00104:165:C29AHACXX:8:2304:8036:63513,HWI-D00104:165:C29AHACXX:8:1205:13535:41898,HWI-D00104:165:C29AHACXX:8:2103:18448:30864,HWI-D00104:165:C29AHACXX:8:2108:14757:9447,HWI-D00104:165:C29AHACXX:8:1105:8804:65523,HWI-D00104:165:C29AHACXX:8:2301:5885:12605,HWI-D00104:165:C29AHACXX:8:1304:19799:21798,HWI-D00104:165:C29AHACXX:8:2301:9378:96966,HWI-D00104:165:C29AHACXX:8:2205:7520:31651,HWI-D00104:165:C29AHACXX:8:1201:5191:10355,HWI-D00104:165:C29AHACXX:8:2308:3867:58862,HWI-D00104:165:C29AHACXX:8:1304:9307:37808,HWI-D00104:165:C29AHACXX:8:2204:1785:40756,HWI-D00104:165:C29AHACXX:8:1202:5989:71034,HWI-D00104:165:C29AHACXX:8:1302:6477:19471,HWI-D00104:165:C29AHACXX:8:1309:18158:90240,HWI-D00104:165:C29AHACXX:8:2201:10422:84836,HWI-D00104:165:C29AHACXX:8:2101:11779:56595,HWI-D00104:165:C29AHACXX:8:2302:4767:4733,HWI-D00104:165:C29AHACXX:8:2203:20675:17811,HWI-D00104:165:C29AHACXX:8:1105:20628:21609,HWI-D00104:165:C29AHACXX:8:1301:18618:47491,HWI-D00104:165:C29AHACXX:8:2204:6489:51488,HWI-D00104:165:C29AHACXX:8:1302:3842:32434,HWI-D00104:165:C29AHACXX:8:1201:15705:10578,HWI-D00104:165:C29AHACXX:8:2204:6921:84123,HWI-D00104:165:C29AHACXX:8:2105:6115:18159;sequence=TATTGCTAAACAAAATTTGATACACAGATTTGAATCATTTTTATTTATAATCCAATAA;start=390125;subtype=IES;support_ref=0;support_variant=28;type=IES;
scaffold51_68_with_IES	MILORD	internal_eliminated_sequence	391132	391160	.	.	.	ID=MILORD.68.391132.391160;Name=MILORD.68.391132.391160;bounded_by_ta=TRUE;common_boundary=Both;end=391160;ies_id=IESPGM.PTET51.1.68.372257;ies_left_dist=0;ies_min_dist=0;ies_right_dist=0;junction_seq=attgtggattgtaacTAgcaggtccaggaggg;read_names=HWI-D00104:165:C29AHACXX:8:2304:13175:4062,HWI-D00104:165:C29AHACXX:8:1303:14898:78344,HWI-D00104:165:C29AHACXX:8:2202:5049:50139,HWI-D00104:165:C29AHACXX:8:1204:14981:60856,HWI-D00104:165:C29AHACXX:8:2201:5561:40904,HWI-D00104:165:C29AHACXX:8:2207:7993:4447,HWI-D00104:165:C29AHACXX:8:1204:20741:79440,HWI-D00104:165:C29AHACXX:8:2108:13690:42519,HWI-D00104:165:C29AHACXX:8:2206:8688:70283,HWI-D00104:165:C29AHACXX:8:1203:8875:6230,HWI-D00104:165:C29AHACXX:8:1203:17592:47555,HWI-D00104:165:C29AHACXX:8:1106:17815:55627,HWI-D00104:165:C29AHACXX:8:2102:18790:75819,HWI-D00104:165:C29AHACXX:8:1101:4932:31871,HWI-D00104:165:C29AHACXX:8:1303:14454:45957,HWI-D00104:165:C29AHACXX:8:2308:12868:18981,HWI-D00104:165:C29AHACXX:8:2303:15835:35147,HWI-D00104:165:C29AHACXX:8:1106:12950:8649,HWI-D00104:165:C29AHACXX:8:1201:8766:57453,HWI-D00104:165:C29AHACXX:8:2307:8136:86297,HWI-D00104:165:C29AHACXX:8:1309:11246:52332,HWI-D00104:165:C29AHACXX:8:1102:14575:61729,HWI-D00104:165:C29AHACXX:8:2304:8649:65993,HWI-D00104:165:C29AHACXX:8:1303:6145:15737,HWI-D00104:165:C29AHACXX:8:2205:4464:60403,HWI-D00104:165:C29AHACXX:8:1307:5340:97962,HWI-D00104:165:C29AHACXX:8:2103:5305:56596;sequence=TATAGTGAATAGGTTTTAGGTTTCATTTA;start=391132;subtype=IES;support_ref=9;support_variant=27;type=IES;
scaffold51_68_with_IES	MILORD	internal_eliminated_sequence	391272	391710	.	.	.	ID=MILORD.68.391272.391710;Name=MILORD.68.391272.391710;bounded_by_ta=TRUE;common_boundary=None;end=391710;ies_id=IESPGM.PTET51.1.68.372257;ies_left_dist=-140;ies_min_dist=140;ies_right_dist=-550;junction_seq=gctatattatctttgTAacaatgtaaagatca;read_names=HWI-D00104:165:C29AHACXX:8:2206:20377:38727;sequence=TATTATTGTCAGATAATTATATAAATTATTAAATTAAATCATAGCCAATAAAAATTCTGAAATTTGTAAGAAGTCGAATTTTTTAAATTTCAAACTTCATCCTTTGAGAATTAATTCTAATCTAAATTTAAATTGCCTTCTTAATTTCAGTAAACCTAATAATAATCTGATTTCTAAAATCAAAAAACAAAAAGAGTCAGAGATCAATTCCTTAATGATAATAAGTGATATAAACCAAAGTTAATTTCTATAATTGTTTACTTTTATCAATTGATACACATACTCAACAATCATTTTTCAAAAACCAGAAATTAGATGTGTCCTTTATGCTGAGGATAGACTTAAGACTTATAAGTTAGCCTAAGCTTTTTTTAAACTATGTCAAGATTTGGCATTTTTCCTACTCTAAATTTTTCATCTAATTAACCTGAATATATAG;start=391272;subtype=MAC;support_ref=52;support_variant=1;type=CRYPTIC;
scaffold51_68_with_IES	MILORD	internal_eliminated_sequence	391272	392092	.	.	.	ID=MILORD.68.391272.392092;Name=MILORD.68.391272.392092;bounded_by_ta=TRUE;common_boundary=RIGHT;end=392092;ies_id=IESPGM.PTET51.1.68.372940;ies_left_dist=572;ies_min_dist=0;ies_right_dist=0;junction_seq=gctatattatctttgTActattgtattataat;read_names=HWI-D00104:165:C29AHACXX:8:2204:15255:88694;sequence=TATTATTGTCAGATAATTATATAAATTATTAAATTAAATCATAGCCAATAAAAATTCTGAAATTTGTAAGAAGTCGAATTTTTTAAATTTCAAACTTCATCCTTTGAGAATTAATTCTAATCTAAATTTAAATTGCCTTCTTAATTTCAGTAAACCTAATAATAATCTGATTTCTAAAATCAAAAAACAAAAAGAGTCAGAGATCAATTCCTTAATGATAATAAGTGATATAAACCAAAGTTAATTTCTATAATTGTTTACTTTTATCAATTGATACACATACTCAACAATCATTTTTCAAAAACCAGAAATTAGATGTGTCCTTTATGCTGAGGATAGACTTAAGACTTATAAGTTAGCCTAAGCTTTTTTTAAACTATGTCAAGATTTGGCATTTTTCCTACTCTAAATTTTTCATCTAATTAACCTGAATATATAGTAACAATGTAAAGATCAAGCAAATCCAGAACTTAATGAAGGCATTAAGGACCAACATCATAGAAAATTCTATCTTCTTATTTTATCAAAGTTCTAAAGTATTATGCCGCATCAAAGAAGTTTGAAAATGCAGGTATTGCAACAAAAATATTTGTATTGTTTTAAATTAATTATGAATTTTTAGCCTTTAGCATGTTATTGCTTATTTACTTATGATAATTTACAAAATATCTGATCAATTTAATAAATAACAATATTGTAAAAATGTAAATCACAATGACTGATGTATTTCATCAAGATATTTAAATTGAAAAAAATAATAAATAAATAAAATTATAAGATATAAACTAAATATTATATTGATTTAAAAAATAATTGCCTAA;start=391272;subtype=PARTIAL_EXTERNAL;support_ref=52;support_variant=1;type=ALTERNATIVE;
scaffold51_68_with_IES	MILORD	internal_eliminated_sequence	391275	392092	.	.	.	ID=MILORD.68.391275.392092;Name=MILORD.68.391275.392092;bounded_by_ta=TRUE;common_boundary=RIGHT;end=392092;ies_id=IESPGM.PTET51.1.68.372940;ies_left_dist=569;ies_min_dist=0;ies_right_dist=0;junction_seq=atattatctttgtatTActattgtattataat;read_names=HWI-D00104:165:C29AHACXX:8:1101:3579:100820;sequence=TATTGTCAGATAATTATATAAATTATTAAATTAAATCATAGCCAATAAAAATTCTGAAATTTGTAAGAAGTCGAATTTTTTAAATTTCAAACTTCATCCTTTGAGAATTAATTCTAATCTAAATTTAAATTGCCTTCTTAATTTCAGTAAACCTAATAATAATCTGATTTCTAAAATCAAAAAACAAAAAGAGTCAGAGATCAATTCCTTAATGATAATAAGTGATATAAACCAAAGTTAATTTCTATAATTGTTTACTTTTATCAATTGATACACATACTCAACAATCATTTTTCAAAAACCAGAAATTAGATGTGTCCTTTATGCTGAGGATAGACTTAAGACTTATAAGTTAGCCTAAGCTTTTTTTAAACTATGTCAAGATTTGGCATTTTTCCTACTCTAAATTTTTCATCTAATTAACCTGAATATATAGTAACAATGTAAAGATCAAGCAAATCCAGAACTTAATGAAGGCATTAAGGACCAACATCATAGAAAATTCTATCTTCTTATTTTATCAAAGTTCTAAAGTATTATGCCGCATCAAAGAAGTTTGAAAATGCAGGTATTGCAACAAAAATATTTGTATTGTTTTAAATTAATTATGAATTTTTAGCCTTTAGCATGTTATTGCTTATTTACTTATGATAATTTACAAAATATCTGATCAATTTAATAAATAACAATATTGTAAAAATGTAAATCACAATGACTGATGTATTTCATCAAGATATTTAAATTGAAAAAAATAATAAATAAATAAAATTATAAGATATAAACTAAATATTATATTGATTTAAAAAATAATTGCCTAA;start=391275;subtype=PARTIAL_EXTERNAL;support_ref=50;support_variant=1;type=ALTERNATIVE;
scaffold51_68_with_IES	MILORD	internal_eliminated_sequence	391291	392646	.	.	.	ID=MILORD.68.391291.392646;Name=MILORD.68.391291.392646;bounded_by_ta=TRUE;common_boundary=None;end=392646;ies_id=IESPGM.PTET51.1.68.372257;ies_left_dist=-159;ies_min_dist=159;ies_right_dist=-1486;junction_seq=attgtcagataattaTAtaattttctaactct;read_names=HWI-D00104:165:C29AHACXX:8:1106:20274:45331;sequence=TATAAATTATTAAATTAAATCATAGCCAATAAAAATTCTGAAATTTGTAAGAAGTCGAATTTTTTAAATTTCAAACTTCATCCTTTGAGAATTAATTCTAATCTAAATTTAAATTGCCTTCTTAATTTCAGTAAACCTAATAATAATCTGATTTCTAAAATCAAAAAACAAAAAGAGTCAGAGATCAATTCCTTAATGATAATAAGTGATATAAACCAAAGTTAATTTCTATAATTGTTTACTTTTATCAATTGATACACATACTCAACAATCATTTTTCAAAAACCAGAAATTAGATGTGTCCTTTATGCTGAGGATAGACTTAAGACTTATAAGTTAGCCTAAGCTTTTTTTAAACTATGTCAAGATTTGGCATTTTTCCTACTCTAAATTTTTCATCTAATTAACCTGAATATATAGTAACAATGTAAAGATCAAGCAAATCCAGAACTTAATGAAGGCATTAAGGACCAACATCATAGAAAATTCTATCTTCTTATTTTATCAAAGTTCTAAAGTATTATGCCGCATCAAAGAAGTTTGAAAATGCAGGTATTGCAACAAAAATATTTGTATTGTTTTAAATTAATTATGAATTTTTAGCCTTTAGCATGTTATTGCTTATTTACTTATGATAATTTACAAAATATCTGATCAATTTAATAAATAACAATATTGTAAAAATGTAAATCACAATGACTGATGTATTTCATCAAGATATTTAAATTGAAAAAAATAATAAATAAATAAAATTATAAGATATAAACTAAATATTATATTGATTTAAAAAATAATTGCCTAATACTATTGTATTATAATTTCCAAAATCTTAACTCTTTGAGTCTTGTATATTTGGGTTAACCGTGATATAATTAGTGTAATGAGGCTGTTTGAAAAATGGATGAGTTTGTATTTAAAGTGGAGTGAGTTTTTTTGAGATTACAAAGTTTTTTCTAACTAAATATTCTTATTTCTTAATTTCCTAAAAGTCTTTCCTGCTTCTATAAAATTTAGGCCACATTACATCGTCAAATTACATGATCTAATTTCCGGTTATGAATTCCGCATCACAAAAAGTTTTAGTAAAGCTGAACATCTCGAAATCTATCGGAAATTTAGGAGTTTCTTCGACCATTTTGATTATTTAGGTATCTAATTCTTCTAAAGGTGTATCAATTGGCTAATTTGTGTGAACTAATGCTGTATATATTTCTTTATGTCTCAATAGCACTTATAAACCACCAATTGTTTCATTTAATAAATTTTAAATCATAATTAAATTATTGGTACATTACTATCATTTTTTGTATAATTTGTAATATAAATTTTTGCCTAATCAAATCGCTCAATTTACAA;start=391291;subtype=MAC;support_ref=52;support_variant=1;type=CRYPTIC;
scaffold51_68_with_IES	MILORD	internal_eliminated_sequence	391291	392577	.	.	.	ID=MILORD.68.391291.392577;Name=MILORD.68.391291.392577;bounded_by_ta=TRUE;common_boundary=None;end=392577;ies_id=IESPGM.PTET51.1.68.372257;ies_left_dist=-159;ies_min_dist=159;ies_right_dist=-1417;junction_seq=attgtcagataattaTAcattactatcatttt;read_names=HWI-D00104:165:C29AHACXX:8:1101:8567:61541;sequence=TATAAATTATTAAATTAAATCATAGCCAATAAAAATTCTGAAATTTGTAAGAAGTCGAATTTTTTAAATTTCAAACTTCATCCTTTGAGAATTAATTCTAATCTAAATTTAAATTGCCTTCTTAATTTCAGTAAACCTAATAATAATCTGATTTCTAAAATCAAAAAACAAAAAGAGTCAGAGATCAATTCCTTAATGATAATAAGTGATATAAACCAAAGTTAATTTCTATAATTGTTTACTTTTATCAATTGATACACATACTCAACAATCATTTTTCAAAAACCAGAAATTAGATGTGTCCTTTATGCTGAGGATAGACTTAAGACTTATAAGTTAGCCTAAGCTTTTTTTAAACTATGTCAAGATTTGGCATTTTTCCTACTCTAAATTTTTCATCTAATTAACCTGAATATATAGTAACAATGTAAAGATCAAGCAAATCCAGAACTTAATGAAGGCATTAAGGACCAACATCATAGAAAATTCTATCTTCTTATTTTATCAAAGTTCTAAAGTATTATGCCGCATCAAAGAAGTTTGAAAATGCAGGTATTGCAACAAAAATATTTGTATTGTTTTAAATTAATTATGAATTTTTAGCCTTTAGCATGTTATTGCTTATTTACTTATGATAATTTACAAAATATCTGATCAATTTAATAAATAACAATATTGTAAAAATGTAAATCACAATGACTGATGTATTTCATCAAGATATTTAAATTGAAAAAAATAATAAATAAATAAAATTATAAGATATAAACTAAATATTATATTGATTTAAAAAATAATTGCCTAATACTATTGTATTATAATTTCCAAAATCTTAACTCTTTGAGTCTTGTATATTTGGGTTAACCGTGATATAATTAGTGTAATGAGGCTGTTTGAAAAATGGATGAGTTTGTATTTAAAGTGGAGTGAGTTTTTTTGAGATTACAAAGTTTTTTCTAACTAAATATTCTTATTTCTTAATTTCCTAAAAGTCTTTCCTGCTTCTATAAAATTTAGGCCACATTACATCGTCAAATTACATGATCTAATTTCCGGTTATGAATTCCGCATCACAAAAAGTTTTAGTAAAGCTGAACATCTCGAAATCTATCGGAAATTTAGGAGTTTCTTCGACCATTTTGATTATTTAGGTATCTAATTCTTCTAAAGGTGTATCAATTGGCTAATTTGTGTGAACTAATGCTGTATATATTTCTTTATGTCTCAATAGCACTTATAAACCACCAATTGTTTCATTTAATAAATTTTAAATCATAATTAAATTATTGG;start=391291;subtype=MAC;support_ref=52;support_variant=1;type=CRYPTIC;
scaffold51_68_with_IES	MILORD	internal_eliminated_sequence	391844	392092	.	.	.	ID=MILORD.68.391844.392092;Name=MILORD.68.391844.392092;bounded_by_ta=TRUE;common_boundary=Both;end=392092;ies_id=IESPGM.PTET51.1.68.372940;ies_left_dist=0;ies_min_dist=0;ies_right_dist=0;junction_seq=gtttgaaaatgcaggTActattgtattataat;read_names=HWI-D00104:165:C29AHACXX:8:2303:14754:9446,HWI-D00104:165:C29AHACXX:8:2201:15797:61187,HWI-D00104:165:C29AHACXX:8:2203:15491:40260,HWI-D00104:165:C29AHACXX:8:2205:14556:82880,HWI-D00104:165:C29AHACXX:8:2102:8688:55791,HWI-D00104:165:C29AHACXX:8:2307:14460:20259,HWI-D00104:165:C29AHACXX:8:2102:7414:85332,HWI-D00104:165:C29AHACXX:8:1305:19729:7004,HWI-D00104:165:C29AHACXX:8:2209:20538:2155,HWI-D00104:165:C29AHACXX:8:1307:20849:17697,HWI-D00104:165:C29AHACXX:8:2308:13060:9660,HWI-D00104:165:C29AHACXX:8:2308:15842:57527,HWI-D00104:165:C29AHACXX:8:1101:18567:89426,HWI-D00104:165:C29AHACXX:8:2302:20040:15673,HWI-D00104:165:C29AHACXX:8:1205:10022:31478;sequence=TATTGCAACAAAAATATTTGTATTGTTTTAAATTAATTATGAATTTTTAGCCTTTAGCATGTTATTGCTTATTTACTTATGATAATTTACAAAATATCTGATCAATTTAATAAATAACAATATTGTAAAAATGTAAATCACAATGACTGATGTATTTCATCAAGATATTTAAATTGAAAAAAATAATAAATAAATAAAATTATAAGATATAAACTAAATATTATATTGATTTAAAAAATAATTGCCTAA;start=391844;subtype=IES;support_ref=0;support_variant=15;type=IES;
scaffold51_68_with_IES	MILORD	internal_eliminated_sequence	393677	393702	.	.	.	ID=MILORD.68.393677.393702;Name=MILORD.68.393677.393702;bounded_by_ta=TRUE;common_boundary=Both;end=393702;ies_id=IESPGM.PTET51.1.68.374524;ies_left_dist=0;ies_min_dist=0;ies_right_dist=0;junction_seq=acttttaagaattgtTAacaattattgatcta;read_names=HWI-D00104:165:C29AHACXX:8:1202:13124:66489,HWI-D00104:165:C29AHACXX:8:1302:13254:28849,HWI-D00104:165:C29AHACXX:8:2202:15816:23518,HWI-D00104:165:C29AHACXX:8:2101:16904:99740,HWI-D00104:165:C29AHACXX:8:1307:20714:23663,HWI-D00104:165:C29AHACXX:8:1203:4741:93930,HWI-D00104:165:C29AHACXX:8:2202:13489:16125,HWI-D00104:165:C29AHACXX:8:1202:16889:40880,HWI-D00104:165:C29AHACXX:8:1301:17246:26082,HWI-D00104:165:C29AHACXX:8:1105:13119:62340,HWI-D00104:165:C29AHACXX:8:2102:5799:47447,HWI-D00104:165:C29AHACXX:8:1301:6849:21108,HWI-D00104:165:C29AHACXX:8:2304:5515:38541,HWI-D00104:165:C29AHACXX:8:2202:9481:85374,HWI-D00104:165:C29AHACXX:8:2209:8257:97718,HWI-D00104:165:C29AHACXX:8:1202:4315:46308,HWI-D00104:165:C29AHACXX:8:1106:9984:61628,HWI-D00104:165:C29AHACXX:8:2306:14642:62990,HWI-D00104:165:C29AHACXX:8:1108:3276:41455,HWI-D00104:165:C29AHACXX:8:2206:1679:60591,HWI-D00104:165:C29AHACXX:8:1103:16923:3470,HWI-D00104:165:C29AHACXX:8:2205:17862:24622,HWI-D00104:165:C29AHACXX:8:1307:9029:3687,HWI-D00104:165:C29AHACXX:8:1307:7703:63803,HWI-D00104:165:C29AHACXX:8:2204:1610:42495,HWI-D00104:165:C29AHACXX:8:1302:16123:70241,HWI-D00104:165:C29AHACXX:8:2202:4537:19617,HWI-D00104:165:C29AHACXX:8:2103:13260:18635,HWI-D00104:165:C29AHACXX:8:1309:5441:53829,HWI-D00104:165:C29AHACXX:8:1104:16496:19749,HWI-D00104:165:C29AHACXX:8:2307:7352:51857,HWI-D00104:165:C29AHACXX:8:2302:12067:45252,HWI-D00104:165:C29AHACXX:8:2105:13856:83362,HWI-D00104:165:C29AHACXX:8:2307:2390:43813,HWI-D00104:165:C29AHACXX:8:2102:2785:48068,HWI-D00104:165:C29AHACXX:8:1204:1795:82321,HWI-D00104:165:C29AHACXX:8:1201:19964:29414;sequence=TATAGTCATTAAGTCAGAATTATCTG;start=393677;subtype=IES;support_ref=6;support_variant=37;type=IES;
scaffold51_68_with_IES	MILORD	internal_eliminated_sequence	396725	396750	.	.	.	ID=MILORD.68.396725.396750;Name=MILORD.68.396725.396750;bounded_by_ta=TRUE;common_boundary=Both;end=396750;ies_id=IESPGM.PTET51.1.68.377546;ies_left_dist=0;ies_min_dist=0;ies_right_dist=0;junction_seq=cagcataaattgaacTAccaacagctcccaag;read_names=HWI-D00104:165:C29AHACXX:8:1101:10292:50421,HWI-D00104:165:C29AHACXX:8:2301:8816:76168,HWI-D00104:165:C29AHACXX:8:2301:14571:83850,HWI-D00104:165:C29AHACXX:8:2209:3980:45717,HWI-D00104:165:C29AHACXX:8:1108:3046:35979,HWI-D00104:165:C29AHACXX:8:2203:8587:31787,HWI-D00104:165:C29AHACXX:8:1202:6232:50554,HWI-D00104:165:C29AHACXX:8:1101:15932:9531,HWI-D00104:165:C29AHACXX:8:2207:7093:61444,HWI-D00104:165:C29AHACXX:8:1204:8346:39074,HWI-D00104:165:C29AHACXX:8:1101:12001:83129,HWI-D00104:165:C29AHACXX:8:1206:17917:7246,HWI-D00104:165:C29AHACXX:8:2202:19160:64929,HWI-D00104:165:C29AHACXX:8:2205:8193:58748,HWI-D00104:165:C29AHACXX:8:2108:16228:34993,HWI-D00104:165:C29AHACXX:8:1204:19975:57571,HWI-D00104:165:C29AHACXX:8:1301:20441:38945,HWI-D00104:165:C29AHACXX:8:2206:18536:3211,HWI-D00104:165:C29AHACXX:8:2102:8143:10599,HWI-D00104:165:C29AHACXX:8:2306:9049:86321,HWI-D00104:165:C29AHACXX:8:1202:4378:19164,HWI-D00104:165:C29AHACXX:8:1303:18647:71172,HWI-D00104:165:C29AHACXX:8:1203:19566:21935,HWI-D00104:165:C29AHACXX:8:1102:5798:46820,HWI-D00104:165:C29AHACXX:8:1201:17290:15270,HWI-D00104:165:C29AHACXX:8:1309:19466:53098,HWI-D00104:165:C29AHACXX:8:1303:11710:40040,HWI-D00104:165:C29AHACXX:8:2206:14395:86929,HWI-D00104:165:C29AHACXX:8:2203:20187:50244,HWI-D00104:165:C29AHACXX:8:2301:6642:91794,HWI-D00104:165:C29AHACXX:8:2301:19003:57717,HWI-D00104:165:C29AHACXX:8:2204:20590:37132,HWI-D00104:165:C29AHACXX:8:2101:12709:38289,HWI-D00104:165:C29AHACXX:8:1307:5617:70824,HWI-D00104:165:C29AHACXX:8:1104:11711:45209,HWI-D00104:165:C29AHACXX:8:2103:12930:92402,HWI-D00104:165:C29AHACXX:8:1108:7521:8268,HWI-D00104:165:C29AHACXX:8:1203:13807:11354,HWI-D00104:165:C29AHACXX:8:1104:10335:10147,HWI-D00104:165:C29AHACXX:8:2305:5208:24607,HWI-D00104:165:C29AHACXX:8:2306:18422:79690,HWI-D00104:165:C29AHACXX:8:2307:19704:53329;sequence=TATAAATAAAATCTACTTTTGCACTT;start=396725;subtype=IES;support_ref=6;support_variant=42;type=IES;
scaffold51_68_with_IES	MILORD	internal_eliminated_sequence	398845	398928	.	.	.	ID=MILORD.68.398845.398928;Name=MILORD.68.398845.398928;bounded_by_ta=TRUE;common_boundary=Both;end=398928;ies_id=IESPGM.PTET51.1.68.379640;ies_left_dist=0;ies_min_dist=0;ies_right_dist=0;junction_seq=aatagaatttacttgTAatttgttaaatcatg;read_names=HWI-D00104:165:C29AHACXX:8:2203:3499:70761,HWI-D00104:165:C29AHACXX:8:1203:8210:87865,HWI-D00104:165:C29AHACXX:8:1105:11899:67321,HWI-D00104:165:C29AHACXX:8:1302:9252:70796,HWI-D00104:165:C29AHACXX:8:1101:17266:5070,HWI-D00104:165:C29AHACXX:8:1202:20872:100438;sequence=TATGCTTTATTTAAGCACTTTTTTATTAAGAAATGATTTTTTCTTAAAATTTTTTTGTCTTTAAATTATTATCTATTCTAAGTG;start=398845;subtype=IES;support_ref=22;support_variant=6;type=IES;
scaffold51_68_with_IES	MILORD	internal_eliminated_sequence	399413	399483	.	.	.	ID=MILORD.68.399413.399483;Name=MILORD.68.399413.399483;bounded_by_ta=TRUE;common_boundary=Both;end=399483;ies_id=IESPGM.PTET51.1.68.380124;ies_left_dist=0;ies_min_dist=0;ies_right_dist=0;junction_seq=ttacttcattattacTAaatttccagacttaa;read_names=HWI-D00104:165:C29AHACXX:8:2205:19567:76200,HWI-D00104:165:C29AHACXX:8:2204:18601:37674,HWI-D00104:165:C29AHACXX:8:1302:14287:71638,HWI-D00104:165:C29AHACXX:8:2101:6538:50683,HWI-D00104:165:C29AHACXX:8:1301:7286:87993,HWI-D00104:165:C29AHACXX:8:1202:1467:93576,HWI-D00104:165:C29AHACXX:8:1205:20218:17960,HWI-D00104:165:C29AHACXX:8:2301:6466:66970,HWI-D00104:165:C29AHACXX:8:2204:5904:97241,HWI-D00104:165:C29AHACXX:8:1104:3945:12965,HWI-D00104:165:C29AHACXX:8:1205:3168:67726,HWI-D00104:165:C29AHACXX:8:2205:19312:57757,HWI-D00104:165:C29AHACXX:8:1206:17242:94645,HWI-D00104:165:C29AHACXX:8:1302:2193:101066,HWI-D00104:165:C29AHACXX:8:2202:3408:47104,HWI-D00104:165:C29AHACXX:8:1301:11033:66059,HWI-D00104:165:C29AHACXX:8:1102:10107:16873,HWI-D00104:165:C29AHACXX:8:1104:7966:76114,HWI-D00104:165:C29AHACXX:8:2103:13688:92302,HWI-D00104:165:C29AHACXX:8:1201:6418:63374,HWI-D00104:165:C29AHACXX:8:2201:21087:48454,HWI-D00104:165:C29AHACXX:8:2204:7854:87878,HWI-D00104:165:C29AHACXX:8:2306:12433:25871,HWI-D00104:165:C29AHACXX:8:2301:12754:78058,HWI-D00104:165:C29AHACXX:8:1205:12816:15935,HWI-D00104:165:C29AHACXX:8:2307:17243:30080,HWI-D00104:165:C29AHACXX:8:1205:15268:25637,HWI-D00104:165:C29AHACXX:8:2207:15284:80993,HWI-D00104:165:C29AHACXX:8:1302:20678:14382,HWI-D00104:165:C29AHACXX:8:1106:6943:16114,HWI-D00104:165:C29AHACXX:8:1309:6909:34728,HWI-D00104:165:C29AHACXX:8:1204:10055:100177,HWI-D00104:165:C29AHACXX:8:1203:8628:70975,HWI-D00104:165:C29AHACXX:8:2103:1661:82051,HWI-D00104:165:C29AHACXX:8:1307:12736:85207,HWI-D00104:165:C29AHACXX:8:1101:12365:89424,HWI-D00104:165:C29AHACXX:8:2303:6726:57426,HWI-D00104:165:C29AHACXX:8:1307:20956:62023,HWI-D00104:165:C29AHACXX:8:2101:7064:59015,HWI-D00104:165:C29AHACXX:8:1206:5132:12777,HWI-D00104:165:C29AHACXX:8:1103:10164:60868,HWI-D00104:165:C29AHACXX:8:2203:19850:25597,HWI-D00104:165:C29AHACXX:8:1303:9121:38379,HWI-D00104:165:C29AHACXX:8:2105:8852:47255,HWI-D00104:165:C29AHACXX:8:2301:5588:6432,HWI-D00104:165:C29AHACXX:8:2201:15090:38905,HWI-D00104:165:C29AHACXX:8:1203:17597:21921,HWI-D00104:165:C29AHACXX:8:1101:2845:90677;sequence=TACACTTAATATATTTTTACATTAATTGTAGAATAAAAATAATATAATCCTAAAAGTCTCTGGTTTTGCTG;start=399413;subtype=IES;support_ref=4;support_variant=48;type=IES;
scaffold51_68_with_IES	MILORD	internal_eliminated_sequence	399419	399483	.	.	.	ID=MILORD.68.399419.399483;Name=MILORD.68.399419.399483;bounded_by_ta=TRUE;common_boundary=RIGHT;end=399483;ies_id=IESPGM.PTET51.1.68.380124;ies_left_dist=-6;ies_min_dist=0;ies_right_dist=0;junction_seq=cattattactacactTAaatttccagacttaa;read_names=HWI-D00104:165:C29AHACXX:8:2104:12918:30469;sequence=TAATATATTTTTACATTAATTGTAGAATAAAAATAATATAATCCTAAAAGTCTCTGGTTTTGCTG;start=399419;subtype=PARTIAL_INTERNAL;support_ref=2;support_variant=1;type=ALTERNATIVE;
scaffold51_68_with_IES	MILORD	internal_eliminated_sequence	399913	399938	.	.	.	ID=MILORD.68.399913.399938;Name=MILORD.68.399913.399938;bounded_by_ta=TRUE;common_boundary=Both;end=399938;ies_id=IESPGM.PTET51.1.68.380553;ies_left_dist=0;ies_min_dist=0;ies_right_dist=0;junction_seq=caatagctgattatgTAcccaatagaaatcct;read_names=HWI-D00104:165:C29AHACXX:8:2301:16530:45244,HWI-D00104:165:C29AHACXX:8:2201:2599:96917,HWI-D00104:165:C29AHACXX:8:1303:2844:81611,HWI-D00104:165:C29AHACXX:8:1103:14850:40484,HWI-D00104:165:C29AHACXX:8:2204:17192:27378,HWI-D00104:165:C29AHACXX:8:1203:13025:36405,HWI-D00104:165:C29AHACXX:8:2206:10371:6041,HWI-D00104:165:C29AHACXX:8:1304:8521:22307,HWI-D00104:165:C29AHACXX:8:1303:16864:33857,HWI-D00104:165:C29AHACXX:8:1201:8770:78586,HWI-D00104:165:C29AHACXX:8:2302:15686:38328,HWI-D00104:165:C29AHACXX:8:1303:12190:50822,HWI-D00104:165:C29AHACXX:8:2304:14934:19048,HWI-D00104:165:C29AHACXX:8:1203:13357:42086,HWI-D00104:165:C29AHACXX:8:2204:3079:88049,HWI-D00104:165:C29AHACXX:8:2201:3970:51044,HWI-D00104:165:C29AHACXX:8:2204:8553:41680,HWI-D00104:165:C29AHACXX:8:1307:15756:82026,HWI-D00104:165:C29AHACXX:8:1105:16674:34742,HWI-D00104:165:C29AHACXX:8:1103:2865:23258,HWI-D00104:165:C29AHACXX:8:2204:2774:14484,HWI-D00104:165:C29AHACXX:8:2308:18187:70593,HWI-D00104:165:C29AHACXX:8:1306:6881:55342,HWI-D00104:165:C29AHACXX:8:1303:2234:51121,HWI-D00104:165:C29AHACXX:8:1303:11662:62091,HWI-D00104:165:C29AHACXX:8:2207:15720:40982,HWI-D00104:165:C29AHACXX:8:1107:9797:30748,HWI-D00104:165:C29AHACXX:8:1101:4927:50331,HWI-D00104:165:C29AHACXX:8:1101:18710:12795,HWI-D00104:165:C29AHACXX:8:2308:6221:2995,HWI-D00104:165:C29AHACXX:8:2103:1986:29866,HWI-D00104:165:C29AHACXX:8:1303:17376:34095,HWI-D00104:165:C29AHACXX:8:2105:13465:66330,HWI-D00104:165:C29AHACXX:8:2204:15557:59415,HWI-D00104:165:C29AHACXX:8:2103:15448:97998;sequence=TATAAAAATAAAAATTCATTTAACTT;start=399913;subtype=IES;support_ref=3;support_variant=35;type=IES;
scaffold51_68_with_IES	MILORD	internal_eliminated_sequence	400280	400305	.	.	.	ID=MILORD.68.400280.400305;Name=MILORD.68.400280.400305;bounded_by_ta=TRUE;common_boundary=Both;end=400305;ies_id=IESPGM.PTET51.1.68.380894;ies_left_dist=0;ies_min_dist=0;ies_right_dist=0;junction_seq=taaatttctaatgggTAgatcggtaatataaa;read_names=HWI-D00104:165:C29AHACXX:8:2206:20563:87735,HWI-D00104:165:C29AHACXX:8:1102:8479:17135,HWI-D00104:165:C29AHACXX:8:1205:9674:72309,HWI-D00104:165:C29AHACXX:8:2105:17124:67674,HWI-D00104:165:C29AHACXX:8:1302:20150:65859,HWI-D00104:165:C29AHACXX:8:2101:8332:51588,HWI-D00104:165:C29AHACXX:8:1303:11550:39045,HWI-D00104:165:C29AHACXX:8:1103:7421:39942,HWI-D00104:165:C29AHACXX:8:2305:7423:77936,HWI-D00104:165:C29AHACXX:8:1206:16199:10911,HWI-D00104:165:C29AHACXX:8:1307:8354:45980,HWI-D00104:165:C29AHACXX:8:1102:18034:90350,HWI-D00104:165:C29AHACXX:8:1202:15419:45195,HWI-D00104:165:C29AHACXX:8:2203:12455:54045,HWI-D00104:165:C29AHACXX:8:2303:17820:50846,HWI-D00104:165:C29AHACXX:8:1302:4351:25557,HWI-D00104:165:C29AHACXX:8:1307:14317:44995,HWI-D00104:165:C29AHACXX:8:2304:5014:5495,HWI-D00104:165:C29AHACXX:8:2304:11533:30832,HWI-D00104:165:C29AHACXX:8:1301:4078:23943,HWI-D00104:165:C29AHACXX:8:1107:16272:17280,HWI-D00104:165:C29AHACXX:8:2305:15465:99417,HWI-D00104:165:C29AHACXX:8:1302:18787:63807,HWI-D00104:165:C29AHACXX:8:1105:7948:9196,HWI-D00104:165:C29AHACXX:8:2301:7485:67665,HWI-D00104:165:C29AHACXX:8:2103:8529:16019;sequence=TACAATTAAATTGATTTGCTATTCTA;start=400280;subtype=IES;support_ref=0;support_variant=26;type=IES;
scaffold51_68_with_IES	MILORD	internal_eliminated_sequence	400638	402056	.	.	.	ID=MILORD.68.400638.402056;Name=MILORD.68.400638.402056;bounded_by_ta=TRUE;common_boundary=None;end=402056;ies_id=IESPGM.PTET51.1.68.380894;ies_left_dist=-358;ies_min_dist=358;ies_right_dist=-1751;junction_seq=cgagcaatgtgaataTAaatcattattgttta;read_names=HWI-D00104:165:C29AHACXX:8:1309:6556:65435;sequence=TATTATGAATTACCGGATTTTATTTTATTAATTAAATATTATTTACATAAATCATAACTAAAAAATTAAAATATAAGTTCATCGATATAAAAAATCAAAGCCAAATTTGCAATAATTTTTAACTATGCAATTAATGAATTATTTATCCAAAAAATAAATAGATATCGTTAAGACTATTTGAATAAAACCAATTTTTCCATCATTTTTATGAGATTAGATTACTCAATCAAGAATGTGCATTTCATTGGTTGTAAATCATATATGTACAACTGATTAATATAAATTCTTTATTTATAATTGAATTATTTATTCCTCAAACTAATACACTTATTTATCAATTATTAACAGATGAAAAGTATTAAAATTAATTTACTTATTAATTATAGTAATATTAATTAGTGAGTTTTTATGTGATTTTTTGTTAGTTGATATTGACTAAATATCATTACGGAAATAAATAAATTTATAGACTCTGTTTTAATATTATCAATGAGTGCTATCATTGATTCCATCTTCTAAAATACGTTTCTCCATTTTTATTCATTTTGGATGTTCACCATTAGTCTTTATTATCTCTCAAATTTAATGTAAAATATTATTCTTTTCCATTTTAAAACCTATTCATTTCTTCATTATAGTTTATAATGGTTAACAAAAATATCTTGCGCTTGAATACGATGTTATGGGAATGTTTCAAATCATACCAAAACAATAAAATAACTTAAAATGATTTGTATGATTAAAGATAATAAGGATTGAAAATATAAGTAAATCTTAATATCTGAATTGGAAAATATCTCTAATTTACAAACATTGATCAAATTTAATTCAATTGATATTTACAATTCCCCATAATTATTATTAAAATTTAATTTATGAATACTTCATGAAATGTATTATTTAAAAGAAACATTTTGATTCAAAGTTATGTTAAACGATCCTGAAACTTCACAACTTATGAATTTTAATATATGAATTATTCAAAATTCTTCTAATAGAATTTTCTACAATTTAAATTCATAAAATTAATAGAAATATTAAGAATTATTATTTATATACTGAAGTTGAAGTGTTTTGTAAAATTTACACAAGATATGTGATTTAGTGGATTACTTTTGGAGAGTAGGATATTAAATTTTGTTGCATTATTTATTATGAATGATTGAATTCAAATTTAAAGGAAAACCAAGTTTTATTTCATCGTGATACTAATTTAAAATTCTAAATTTCTAGGTNNNNNNNNNNNNNNNNNNNNNNNNNNNNNNNNNNNNNNNNNNNNNNNNNNNNNNNNNNNNNNNNNNNNNNNNNNNNNNNNNNNNNNNNNNNNNNNNNNNNNNNNNNNNNNNNNNNNNNNNNNNNNNNNNNNNNNNNATTTATTTTGGTTTTACTGTAATAGATTCCTGTGAAGGTTTTTAAAAA;start=400638;subtype=MAC;support_ref=71;support_variant=1;type=CRYPTIC;
scaffold51_68_with_IES	MILORD	internal_eliminated_sequence	400902	400959	.	.	.	ID=MILORD.68.400902.400959;Name=MILORD.68.400902.400959;bounded_by_ta=TRUE;common_boundary=None;end=400959;ies_id=IESPGM.PTET51.1.68.380894;ies_left_dist=-622;ies_min_dist=622;ies_right_dist=-654;junction_seq=tgtaaatcatatatgTAcacttatttatcaat;read_names=HWI-D00104:165:C29AHACXX:8:1303:3353:96838;sequence=TACAACTGATTAATATAAATTCTTTATTTATAATTGAATTATTTATTCCTCAAACTAA;start=400902;subtype=MAC;support_ref=91;support_variant=1;type=CRYPTIC;
scaffold51_68_with_IES	MILORD	internal_eliminated_sequence	403965	404080	.	.	.	ID=MILORD.68.403965.404080;Name=MILORD.68.403965.404080;bounded_by_ta=TRUE;common_boundary=None;end=404080;ies_id=IESPGM.PTET51.1.68.387330;ies_left_dist=2777;ies_min_dist=2705;ies_right_dist=2705;junction_seq=aaattattagcagttTAgtattataatgcaat;read_names=HWI-D00104:165:C29AHACXX:8:1304:3309:87560;sequence=TAGTAATATAAAGATTTTAATTTTTTAAATTTTATCATTTACATATTATTATCTAACTTTAAGTTTAAATAAAATTATAAATCTATAGCCTAAATTTAATTAAATGATTAACTTAA;start=403965;subtype=MAC;support_ref=51;support_variant=1;type=CRYPTIC;
scaffold51_68_with_IES	MILORD	internal_eliminated_sequence	406373	407907	.	.	.	ID=MILORD.68.406373.407907;Name=MILORD.68.406373.407907;bounded_by_ta=TRUE;common_boundary=None;end=407907;ies_id=IESPGM.PTET51.1.68.388225;ies_left_dist=1308;ies_min_dist=199;ies_right_dist=-199;junction_seq=atatctgataatttaTAatagcaataaattta;read_names=HWI-D00104:165:C29AHACXX:8:2304:19964:16534;sequence=TATTGAATTAAAATTGGGATTAGTTATCATTAGATAAACTCGAATCCTCAAAATTAGCTGCTAATTTTATAAAAGAATATATAATTTGATTGTTTTCTTTCACTATTTCTTGGATATTTACCCATCCTGATAAAATAAAGGAATCACAAATTTTATTTTCTGAAACAAACTTTCCTTTTTATTAGGCGTCAATATTTTAGCAATATTTCACACATTCTTCCTCAAAGTAAGTAATAAGCTTATTAGATTTTAGAGAAATTGTTGCACATTTTTATTCGGCTCACTTGCTTGTTTTTCCTCTTATACAGTGATTTTTTTTAATATAAAAAGAAGAAAAGGGGTAAATTATTTTAATACATAATTATTACGTATACTTAAACTTGATAAAATGATACATTTTTATAAATGTAGTATACACATGTATTAATAACAAAATTAAGAGTATCCTATTCTTATTTGGGTTGATAGCCAAATCTTTAATTGGGAGAACAAATTATATTGTGAACAATTACAAAATGATTACTAAAACGCATTTCAAGCTTTTAATGACATGTCTCAGGCATGTGAATTATTATAAAATATTGGCAATCAAGATGTAACTATCCTAACTAGTGGGTAATACGCTTATTAGCTTGTAAAACACACAAAATAAAATATTATAGTATTTTGTGGCAGAAAATAGAATCATTTTGACTTATTCGCAAATAATCTCTAAATAAAATCTATAGTATCAGATTCATTTTAATGTGCGCACGAAGATGCTATTATGAGTATGAATTAATCAGACATCCAAAATGAATTCATCAAATTATTTTTACCGCCATAAAGGCAAGCAAGCGAATATCAACATTCAAAATATCATGTGAGCATCTAATTTTTAGTTGTAATAGAAGAATTACAAAAACACCAAAAACTTAAAAAATCAGAAGTCTTTAAGGAAATAGATAATTTGCTTTCTATTTAAAACAAATAAAATTTAAAGATCCATATTTTCTAAGATTTACATAAAAAAGAAAAAGAAAAACTAGAATTAACAAATTAAAAATTCAAATTGTTTGAGAAATTAATTTATCTCTACACCAGAGAAGAGATTTATTAAACATTTAACTAATAGTTTGCTTAGCATAATTATTAACAAATTACAAATATCATTCTGTGTCTTTATAAAGGATTTAAGAGACATTAAAACCAAAACAATCAATTTAAAATTCTTTTTAGAGGTATATCCTTTTTCGAAGAAGACACCTTTGAACAAATTATGATAGACCTAAATTAATCAAAAGACGAGCAAATTTCATTGTTTTGGAATATAATTGAACAATATTTTAAGCTGCTATACAATTACGAGCACATCTTTATCTAAAGTTATTGCTGAAACATTTTCTTCTAATAATTTATATGGGATACTTTACTACATCATTTTGGATGAAGAAATTCCTCATCCTTGTTTTAAATTACAATAATATCATTCCCAGTTTTCATAGGAAGAAGAAGTAATATTATTCCCATAATTTGAATTTATTGTCTAAGAAATA;start=406373;subtype=EXTERNAL;support_ref=62;support_variant=1;type=ALTERNATIVE;
scaffold51_68_with_IES	MILORD	internal_eliminated_sequence	406742	406785	.	.	.	ID=MILORD.68.406742.406785;Name=MILORD.68.406742.406785;bounded_by_ta=TRUE;common_boundary=Both;end=406785;ies_id=IESPGM.PTET51.1.68.387330;ies_left_dist=0;ies_min_dist=0;ies_right_dist=0;junction_seq=tacataattattacgTAcacatgtattaataa;read_names=HWI-D00104:165:C29AHACXX:8:1203:6434:97603,HWI-D00104:165:C29AHACXX:8:2303:6615:33769,HWI-D00104:165:C29AHACXX:8:1309:14202:63903,HWI-D00104:165:C29AHACXX:8:1302:7544:9273,HWI-D00104:165:C29AHACXX:8:2204:15187:44290,HWI-D00104:165:C29AHACXX:8:1307:1458:12834,HWI-D00104:165:C29AHACXX:8:1105:15646:89720,HWI-D00104:165:C29AHACXX:8:2306:20804:51002,HWI-D00104:165:C29AHACXX:8:2306:10387:37088,HWI-D00104:165:C29AHACXX:8:1302:11697:51779,HWI-D00104:165:C29AHACXX:8:1305:16446:70332,HWI-D00104:165:C29AHACXX:8:2307:4279:81215,HWI-D00104:165:C29AHACXX:8:1204:9486:85758,HWI-D00104:165:C29AHACXX:8:1305:16102:8286,HWI-D00104:165:C29AHACXX:8:2205:18436:59072,HWI-D00104:165:C29AHACXX:8:2306:17188:59881;sequence=TATACTTAAACTTGATAAAATGATACATTTTTATAAATGTAGTA;start=406742;subtype=IES;support_ref=8;support_variant=16;type=IES;
scaffold51_68_with_IES	MILORD	internal_eliminated_sequence	407681	407708	.	.	.	ID=MILORD.68.407681.407708;Name=MILORD.68.407681.407708;bounded_by_ta=TRUE;common_boundary=Both;end=407708;ies_id=IESPGM.PTET51.1.68.388225;ies_left_dist=0;ies_min_dist=0;ies_right_dist=0;junction_seq=ttcattgttttggaaTAcaattacgagcacat;read_names=HWI-D00104:165:C29AHACXX:8:2203:2985:24106,HWI-D00104:165:C29AHACXX:8:2302:2864:24488,HWI-D00104:165:C29AHACXX:8:2209:13321:58307,HWI-D00104:165:C29AHACXX:8:2108:10806:34113,HWI-D00104:165:C29AHACXX:8:2301:14327:16391,HWI-D00104:165:C29AHACXX:8:1303:16557:33825,HWI-D00104:165:C29AHACXX:8:2307:8979:35501,HWI-D00104:165:C29AHACXX:8:2102:10784:6107,HWI-D00104:165:C29AHACXX:8:2209:17758:17790,HWI-D00104:165:C29AHACXX:8:1305:14185:50562,HWI-D00104:165:C29AHACXX:8:2302:7083:68319,HWI-D00104:165:C29AHACXX:8:1302:19053:60501,HWI-D00104:165:C29AHACXX:8:1104:11361:25649,HWI-D00104:165:C29AHACXX:8:1202:16670:21381,HWI-D00104:165:C29AHACXX:8:2306:5168:71643,HWI-D00104:165:C29AHACXX:8:1309:5571:91405,HWI-D00104:165:C29AHACXX:8:2302:18738:89815,HWI-D00104:165:C29AHACXX:8:1203:14550:28903,HWI-D00104:165:C29AHACXX:8:1203:11898:19689,HWI-D00104:165:C29AHACXX:8:1102:15601:57735,HWI-D00104:165:C29AHACXX:8:2105:10379:15604,HWI-D00104:165:C29AHACXX:8:2207:16273:19405,HWI-D00104:165:C29AHACXX:8:2204:20448:78256;sequence=TATAATTGAACAATATTTTAAGCTGCTA;start=407681;subtype=IES;support_ref=0;support_variant=23;type=IES;
scaffold51_68_with_IES	MILORD	internal_eliminated_sequence	409030	409068	.	.	.	ID=MILORD.68.409030.409068;Name=MILORD.68.409030.409068;bounded_by_ta=TRUE;common_boundary=RIGHT;end=409068;ies_id=IESPGM.PTET51.1.68.389559;ies_left_dist=13;ies_min_dist=0;ies_right_dist=0;junction_seq=taaggtggagtgatgTAaaatctttgggaaaa;read_names=HWI-D00104:165:C29AHACXX:8:2102:5223:71308;sequence=TATGCCTAAAGTGTATAGGTATTTAGTTAGTTTGGACTA;start=409030;subtype=PARTIAL_EXTERNAL;support_ref=10;support_variant=1;type=ALTERNATIVE;
scaffold51_68_with_IES	MILORD	internal_eliminated_sequence	409043	409068	.	.	.	ID=MILORD.68.409043.409068;Name=MILORD.68.409043.409068;bounded_by_ta=TRUE;common_boundary=Both;end=409068;ies_id=IESPGM.PTET51.1.68.389559;ies_left_dist=0;ies_min_dist=0;ies_right_dist=0;junction_seq=tgtatgcctaaagtgTAaaatctttgggaaaa;read_names=HWI-D00104:165:C29AHACXX:8:1107:8758:54804,HWI-D00104:165:C29AHACXX:8:2204:20527:17771,HWI-D00104:165:C29AHACXX:8:1301:9456:26302,HWI-D00104:165:C29AHACXX:8:1105:21065:48400,HWI-D00104:165:C29AHACXX:8:2105:8418:81981,HWI-D00104:165:C29AHACXX:8:2304:15026:5444,HWI-D00104:165:C29AHACXX:8:1203:19373:48845,HWI-D00104:165:C29AHACXX:8:2101:11173:38999,HWI-D00104:165:C29AHACXX:8:1106:11641:61466,HWI-D00104:165:C29AHACXX:8:1106:14326:27799,HWI-D00104:165:C29AHACXX:8:2104:6055:24257,HWI-D00104:165:C29AHACXX:8:1307:6573:87064,HWI-D00104:165:C29AHACXX:8:2307:20449:20195,HWI-D00104:165:C29AHACXX:8:2202:4829:93295,HWI-D00104:165:C29AHACXX:8:1108:11667:48260,HWI-D00104:165:C29AHACXX:8:1305:14375:16032,HWI-D00104:165:C29AHACXX:8:1204:16074:8266,HWI-D00104:165:C29AHACXX:8:2209:5782:64442,HWI-D00104:165:C29AHACXX:8:1107:1950:43641,HWI-D00104:165:C29AHACXX:8:2204:1901:27126,HWI-D00104:165:C29AHACXX:8:2304:3310:64423,HWI-D00104:165:C29AHACXX:8:2306:2965:73533,HWI-D00104:165:C29AHACXX:8:1108:11589:71872,HWI-D00104:165:C29AHACXX:8:1307:8713:60696,HWI-D00104:165:C29AHACXX:8:2205:2570:6565,HWI-D00104:165:C29AHACXX:8:2303:12033:52352,HWI-D00104:165:C29AHACXX:8:2301:5428:49308,HWI-D00104:165:C29AHACXX:8:1201:1118:81588,HWI-D00104:165:C29AHACXX:8:2102:8494:84521;sequence=TATAGGTATTTAGTTAGTTTGGACTA;start=409043;subtype=IES;support_ref=0;support_variant=29;type=IES;
scaffold51_68_with_IES	MILORD	internal_eliminated_sequence	411319	411345	.	.	.	ID=MILORD.68.411319.411345;Name=MILORD.68.411319.411345;bounded_by_ta=TRUE;common_boundary=Both;end=411345;ies_id=IESPGM.PTET51.1.68.391809;ies_left_dist=0;ies_min_dist=0;ies_right_dist=0;junction_seq=gatttcatctaagaaTAattcaagtctataac;read_names=HWI-D00104:165:C29AHACXX:8:1201:14368:89768,HWI-D00104:165:C29AHACXX:8:1103:14437:92424,HWI-D00104:165:C29AHACXX:8:2304:17335:65778,HWI-D00104:165:C29AHACXX:8:2105:4966:30276,HWI-D00104:165:C29AHACXX:8:2105:8839:45139,HWI-D00104:165:C29AHACXX:8:2301:19622:41832,HWI-D00104:165:C29AHACXX:8:1206:19515:98192,HWI-D00104:165:C29AHACXX:8:2101:15427:41598,HWI-D00104:165:C29AHACXX:8:1203:2572:2448,HWI-D00104:165:C29AHACXX:8:1104:6681:13490,HWI-D00104:165:C29AHACXX:8:1101:20332:3935,HWI-D00104:165:C29AHACXX:8:2102:14489:3683,HWI-D00104:165:C29AHACXX:8:1304:11271:30748,HWI-D00104:165:C29AHACXX:8:1304:4922:89250,HWI-D00104:165:C29AHACXX:8:2103:11940:72920,HWI-D00104:165:C29AHACXX:8:1201:6030:82374,HWI-D00104:165:C29AHACXX:8:1301:7066:97204,HWI-D00104:165:C29AHACXX:8:2201:16220:9294,HWI-D00104:165:C29AHACXX:8:2204:9949:13801,HWI-D00104:165:C29AHACXX:8:1202:8261:18114,HWI-D00104:165:C29AHACXX:8:2102:16670:11817,HWI-D00104:165:C29AHACXX:8:1307:3056:4990,HWI-D00104:165:C29AHACXX:8:2101:15746:86524,HWI-D00104:165:C29AHACXX:8:1304:6268:52996,HWI-D00104:165:C29AHACXX:8:1108:19930:50407,HWI-D00104:165:C29AHACXX:8:2102:18957:41393;sequence=TATAGATAAATTTTTCTCTCCTTACTA;start=411319;subtype=IES;support_ref=0;support_variant=26;type=IES;
scaffold51_68_with_IES	MILORD	internal_eliminated_sequence	411852	413564	.	.	.	ID=MILORD.68.411852.413564;Name=MILORD.68.411852.413564;bounded_by_ta=TRUE;common_boundary=None;end=413564;ies_id=IESPGM.PTET51.1.68.391809;ies_left_dist=-533;ies_min_dist=533;ies_right_dist=-2219;junction_seq=aaaatggaactaaatTAcaaatataaaaaatt;read_names=HWI-D00104:165:C29AHACXX:8:2206:6935:26044;sequence=TATTCATAAAATATTATAATTTTTGTTAATTATTAATATCAAATTATACAAAATTTTAAGCGCTAATTCTTGAGAGTGAGTACCAAGATTTAAGAAACTTTTATAAATAATGAGTTTAATTTTTGCTATCCCTGAATCTATCTTTCCTAACCTGTGATACAGTACTATGGTCGGGTTTTCACAAAATACTATTTTGCAACTTAAATACGAAGTTAGGAAAGGAAGTTTCAGAAACAAAAATGAAAAATTTGTTTTGTGGAATGACTATTGGAATGGGAATAAATTAAAGGCAAGAGGATATTATGATGAAGTTATTTAGAAAAAGGGTTGGTGAGATTTATCAGAATATTATTGGTAGTAAGCAATTTATTAAATAAGCTAATAATACATCATTAACATTAGAGGATAAAAGAGTGGAAGAAATGATGGACATTTTGATTATGTTGCTTTACTTATGAAAAACTACTACATCAAAGATCTCGAAAATGGAGATTGATATATAGAGGATTCATAAAAGGATATTGTGTTTAGCTAAATCTACAGCTAACAAAATGGTAGATGAATTTTGGAAAAATTTGGATTATAACCAACAGCTTTGATGAAGTAGAGAGATGAACAAATAGCTAGATTCCTTACATGTAAAAAAACAAGGAGAAGGTGAGACATTTTAAAGTTAAATCGATATGAAAATTAAGCGTTGCTATTGAAAAGATCTGATTTAGTTGCAGAGGCAGAAAGGATCAGACATGAAGATAATCTAATCATTCAGTAATATGGATTTACTCCTAATTTTTCTCACAAAATGAAATATTTACCTATGTTTGGATGTTTGGATATTAGAAAAATACAAAAATAGTTGGAAAAAGTGCAACTAATACAAAAGGGAAGCCTAATTATTCAGATTAATAGGAATTTTACTCCTCTTTGAAAAAGTTATCACGCTTCTTCAAATTTGTCTAGACTCTTAAAATACAATTCCAAATAAATCATTTTTACTAAAGAAATACTTCATCCTAAATAGTTCATTTTAGAAAAGCATAAATATTTATTCCACTCCTAATTAAGGAAGCCCAAAATAGTTGAACAATATAGATGCAGAAATTCTGAAAGGTTGTTGAGGATGAAGAAGAGCAATATGACAGAAAACGGAGTAATAATTAACTTAAGAGGAGGAAAAGAAGAAGTTTCACCAAACTAAGCTACTTTTCGCCTTTGCAGGCTTGTGATGATCAAGGTATTTAGAGGTTCCTTTTTTAATTTCTCATAGTTACATTATTTCGATATAAATTATCTTTTGATCGGAGATCGGAATTTTTAACTTTTGACGATAAGTACAATCAGAATTGTAGAGAGTTTCAGCAACTATGATTCAATCAGGTTTGAAACCTATTCTTTTCGATTTTCTGAGAACTAATTTTTTGTAGAGGAATTGTTATACATCAAAGACACTTGCAGCTTGATTACTGAACTAAGTTATAATCAGTGGATTAGTGAAGAAGAGTAGGTGTTTTGGTTATTAAAGTAGTGATTTAAAAAAAGGCAAGTCGATTATCTTTATTTTATTTGTTGTCGCATTCTGCTTTGGCTACTTAATAAAGAACTGATTGATTAATAAAACGCATAGAAGAAGAGGTTTTATAATAATTCACTGTTTTTAAATTACTCTAGTTATCCATTTTTGTTTGTTCGTTAATTCATGTATAATTTGCGTTA;start=411852;subtype=MAC;support_ref=28;support_variant=1;type=CRYPTIC;
scaffold51_68_with_IES	MILORD	internal_eliminated_sequence	411863	413564	.	.	.	ID=MILORD.68.411863.413564;Name=MILORD.68.411863.413564;bounded_by_ta=TRUE;common_boundary=None;end=413564;ies_id=IESPGM.PTET51.1.68.391809;ies_left_dist=-544;ies_min_dist=544;ies_right_dist=-2219;junction_seq=aaattattcataaaaTAcaaatataaaaaatt;read_names=HWI-D00104:165:C29AHACXX:8:2304:10512:2582;sequence=TATTATAATTTTTGTTAATTATTAATATCAAATTATACAAAATTTTAAGCGCTAATTCTTGAGAGTGAGTACCAAGATTTAAGAAACTTTTATAAATAATGAGTTTAATTTTTGCTATCCCTGAATCTATCTTTCCTAACCTGTGATACAGTACTATGGTCGGGTTTTCACAAAATACTATTTTGCAACTTAAATACGAAGTTAGGAAAGGAAGTTTCAGAAACAAAAATGAAAAATTTGTTTTGTGGAATGACTATTGGAATGGGAATAAATTAAAGGCAAGAGGATATTATGATGAAGTTATTTAGAAAAAGGGTTGGTGAGATTTATCAGAATATTATTGGTAGTAAGCAATTTATTAAATAAGCTAATAATACATCATTAACATTAGAGGATAAAAGAGTGGAAGAAATGATGGACATTTTGATTATGTTGCTTTACTTATGAAAAACTACTACATCAAAGATCTCGAAAATGGAGATTGATATATAGAGGATTCATAAAAGGATATTGTGTTTAGCTAAATCTACAGCTAACAAAATGGTAGATGAATTTTGGAAAAATTTGGATTATAACCAACAGCTTTGATGAAGTAGAGAGATGAACAAATAGCTAGATTCCTTACATGTAAAAAAACAAGGAGAAGGTGAGACATTTTAAAGTTAAATCGATATGAAAATTAAGCGTTGCTATTGAAAAGATCTGATTTAGTTGCAGAGGCAGAAAGGATCAGACATGAAGATAATCTAATCATTCAGTAATATGGATTTACTCCTAATTTTTCTCACAAAATGAAATATTTACCTATGTTTGGATGTTTGGATATTAGAAAAATACAAAAATAGTTGGAAAAAGTGCAACTAATACAAAAGGGAAGCCTAATTATTCAGATTAATAGGAATTTTACTCCTCTTTGAAAAAGTTATCACGCTTCTTCAAATTTGTCTAGACTCTTAAAATACAATTCCAAATAAATCATTTTTACTAAAGAAATACTTCATCCTAAATAGTTCATTTTAGAAAAGCATAAATATTTATTCCACTCCTAATTAAGGAAGCCCAAAATAGTTGAACAATATAGATGCAGAAATTCTGAAAGGTTGTTGAGGATGAAGAAGAGCAATATGACAGAAAACGGAGTAATAATTAACTTAAGAGGAGGAAAAGAAGAAGTTTCACCAAACTAAGCTACTTTTCGCCTTTGCAGGCTTGTGATGATCAAGGTATTTAGAGGTTCCTTTTTTAATTTCTCATAGTTACATTATTTCGATATAAATTATCTTTTGATCGGAGATCGGAATTTTTAACTTTTGACGATAAGTACAATCAGAATTGTAGAGAGTTTCAGCAACTATGATTCAATCAGGTTTGAAACCTATTCTTTTCGATTTTCTGAGAACTAATTTTTTGTAGAGGAATTGTTATACATCAAAGACACTTGCAGCTTGATTACTGAACTAAGTTATAATCAGTGGATTAGTGAAGAAGAGTAGGTGTTTTGGTTATTAAAGTAGTGATTTAAAAAAAGGCAAGTCGATTATCTTTATTTTATTTGTTGTCGCATTCTGCTTTGGCTACTTAATAAAGAACTGATTGATTAATAAAACGCATAGAAGAAGAGGTTTTATAATAATTCACTGTTTTTAAATTACTCTAGTTATCCATTTTTGTTTGTTCGTTAATTCATGTATAATTTGCGTTA;start=411863;subtype=MAC;support_ref=29;support_variant=1;type=CRYPTIC;
scaffold51_68_with_IES	MILORD	internal_eliminated_sequence	411882	413463	.	.	.	ID=MILORD.68.411882.413463;Name=MILORD.68.411882.413463;bounded_by_ta=TRUE;common_boundary=None;end=413463;ies_id=IESPGM.PTET51.1.68.391809;ies_left_dist=-563;ies_min_dist=563;ies_right_dist=-2118;junction_seq=ataatttttgttaatTAaaacgcatagaagaa;read_names=HWI-D00104:165:C29AHACXX:8:1102:4232:26316;sequence=TATTAATATCAAATTATACAAAATTTTAAGCGCTAATTCTTGAGAGTGAGTACCAAGATTTAAGAAACTTTTATAAATAATGAGTTTAATTTTTGCTATCCCTGAATCTATCTTTCCTAACCTGTGATACAGTACTATGGTCGGGTTTTCACAAAATACTATTTTGCAACTTAAATACGAAGTTAGGAAAGGAAGTTTCAGAAACAAAAATGAAAAATTTGTTTTGTGGAATGACTATTGGAATGGGAATAAATTAAAGGCAAGAGGATATTATGATGAAGTTATTTAGAAAAAGGGTTGGTGAGATTTATCAGAATATTATTGGTAGTAAGCAATTTATTAAATAAGCTAATAATACATCATTAACATTAGAGGATAAAAGAGTGGAAGAAATGATGGACATTTTGATTATGTTGCTTTACTTATGAAAAACTACTACATCAAAGATCTCGAAAATGGAGATTGATATATAGAGGATTCATAAAAGGATATTGTGTTTAGCTAAATCTACAGCTAACAAAATGGTAGATGAATTTTGGAAAAATTTGGATTATAACCAACAGCTTTGATGAAGTAGAGAGATGAACAAATAGCTAGATTCCTTACATGTAAAAAAACAAGGAGAAGGTGAGACATTTTAAAGTTAAATCGATATGAAAATTAAGCGTTGCTATTGAAAAGATCTGATTTAGTTGCAGAGGCAGAAAGGATCAGACATGAAGATAATCTAATCATTCAGTAATATGGATTTACTCCTAATTTTTCTCACAAAATGAAATATTTACCTATGTTTGGATGTTTGGATATTAGAAAAATACAAAAATAGTTGGAAAAAGTGCAACTAATACAAAAGGGAAGCCTAATTATTCAGATTAATAGGAATTTTACTCCTCTTTGAAAAAGTTATCACGCTTCTTCAAATTTGTCTAGACTCTTAAAATACAATTCCAAATAAATCATTTTTACTAAAGAAATACTTCATCCTAAATAGTTCATTTTAGAAAAGCATAAATATTTATTCCACTCCTAATTAAGGAAGCCCAAAATAGTTGAACAATATAGATGCAGAAATTCTGAAAGGTTGTTGAGGATGAAGAAGAGCAATATGACAGAAAACGGAGTAATAATTAACTTAAGAGGAGGAAAAGAAGAAGTTTCACCAAACTAAGCTACTTTTCGCCTTTGCAGGCTTGTGATGATCAAGGTATTTAGAGGTTCCTTTTTTAATTTCTCATAGTTACATTATTTCGATATAAATTATCTTTTGATCGGAGATCGGAATTTTTAACTTTTGACGATAAGTACAATCAGAATTGTAGAGAGTTTCAGCAACTATGATTCAATCAGGTTTGAAACCTATTCTTTTCGATTTTCTGAGAACTAATTTTTTGTAGAGGAATTGTTATACATCAAAGACACTTGCAGCTTGATTACTGAACTAAGTTATAATCAGTGGATTAGTGAAGAAGAGTAGGTGTTTTGGTTATTAAAGTAGTGATTTAAAAAAAGGCAAGTCGATTATCTTTATTTTATTTGTTGTCGCATTCTGCTTTGGCTACTTAATAAAGAACTGATTGATTAA;start=411882;subtype=MAC;support_ref=30;support_variant=1;type=CRYPTIC;
scaffold51_68_with_IES	MILORD	internal_eliminated_sequence	411888	413582	.	.	.	ID=MILORD.68.411888.413582;Name=MILORD.68.411888.413582;bounded_by_ta=TRUE;common_boundary=None;end=413582;ies_id=IESPGM.PTET51.1.68.391809;ies_left_dist=-569;ies_min_dist=569;ies_right_dist=-2237;junction_seq=tttgttaattattaaTAatatataagaagtaa;read_names=HWI-D00104:165:C29AHACXX:8:2308:17241:46199;sequence=TATCAAATTATACAAAATTTTAAGCGCTAATTCTTGAGAGTGAGTACCAAGATTTAAGAAACTTTTATAAATAATGAGTTTAATTTTTGCTATCCCTGAATCTATCTTTCCTAACCTGTGATACAGTACTATGGTCGGGTTTTCACAAAATACTATTTTGCAACTTAAATACGAAGTTAGGAAAGGAAGTTTCAGAAACAAAAATGAAAAATTTGTTTTGTGGAATGACTATTGGAATGGGAATAAATTAAAGGCAAGAGGATATTATGATGAAGTTATTTAGAAAAAGGGTTGGTGAGATTTATCAGAATATTATTGGTAGTAAGCAATTTATTAAATAAGCTAATAATACATCATTAACATTAGAGGATAAAAGAGTGGAAGAAATGATGGACATTTTGATTATGTTGCTTTACTTATGAAAAACTACTACATCAAAGATCTCGAAAATGGAGATTGATATATAGAGGATTCATAAAAGGATATTGTGTTTAGCTAAATCTACAGCTAACAAAATGGTAGATGAATTTTGGAAAAATTTGGATTATAACCAACAGCTTTGATGAAGTAGAGAGATGAACAAATAGCTAGATTCCTTACATGTAAAAAAACAAGGAGAAGGTGAGACATTTTAAAGTTAAATCGATATGAAAATTAAGCGTTGCTATTGAAAAGATCTGATTTAGTTGCAGAGGCAGAAAGGATCAGACATGAAGATAATCTAATCATTCAGTAATATGGATTTACTCCTAATTTTTCTCACAAAATGAAATATTTACCTATGTTTGGATGTTTGGATATTAGAAAAATACAAAAATAGTTGGAAAAAGTGCAACTAATACAAAAGGGAAGCCTAATTATTCAGATTAATAGGAATTTTACTCCTCTTTGAAAAAGTTATCACGCTTCTTCAAATTTGTCTAGACTCTTAAAATACAATTCCAAATAAATCATTTTTACTAAAGAAATACTTCATCCTAAATAGTTCATTTTAGAAAAGCATAAATATTTATTCCACTCCTAATTAAGGAAGCCCAAAATAGTTGAACAATATAGATGCAGAAATTCTGAAAGGTTGTTGAGGATGAAGAAGAGCAATATGACAGAAAACGGAGTAATAATTAACTTAAGAGGAGGAAAAGAAGAAGTTTCACCAAACTAAGCTACTTTTCGCCTTTGCAGGCTTGTGATGATCAAGGTATTTAGAGGTTCCTTTTTTAATTTCTCATAGTTACATTATTTCGATATAAATTATCTTTTGATCGGAGATCGGAATTTTTAACTTTTGACGATAAGTACAATCAGAATTGTAGAGAGTTTCAGCAACTATGATTCAATCAGGTTTGAAACCTATTCTTTTCGATTTTCTGAGAACTAATTTTTTGTAGAGGAATTGTTATACATCAAAGACACTTGCAGCTTGATTACTGAACTAAGTTATAATCAGTGGATTAGTGAAGAAGAGTAGGTGTTTTGGTTATTAAAGTAGTGATTTAAAAAAAGGCAAGTCGATTATCTTTATTTTATTTGTTGTCGCATTCTGCTTTGGCTACTTAATAAAGAACTGATTGATTAATAAAACGCATAGAAGAAGAGGTTTTATAATAATTCACTGTTTTTAAATTACTCTAGTTATCCATTTTTGTTTGTTCGTTAATTCATGTATAATTTGCGTTATACAAATATAAAAAATTA;start=411888;subtype=MAC;support_ref=29;support_variant=1;type=CRYPTIC;
scaffold51_68_with_IES	MILORD	internal_eliminated_sequence	412009	413672	.	.	.	ID=MILORD.68.412009.413672;Name=MILORD.68.412009.413672;bounded_by_ta=TRUE;common_boundary=None;end=413672;ies_id=IESPGM.PTET51.1.68.394586;ies_left_dist=2114;ies_min_dist=550;ies_right_dist=550;junction_seq=tttcctaacctgtgaTAcaaatgtacgcagtt;read_names=HWI-D00104:165:C29AHACXX:8:1103:7907:82099,HWI-D00104:165:C29AHACXX:8:1108:16199:25655;sequence=TACAGTACTATGGTCGGGTTTTCACAAAATACTATTTTGCAACTTAAATACGAAGTTAGGAAAGGAAGTTTCAGAAACAAAAATGAAAAATTTGTTTTGTGGAATGACTATTGGAATGGGAATAAATTAAAGGCAAGAGGATATTATGATGAAGTTATTTAGAAAAAGGGTTGGTGAGATTTATCAGAATATTATTGGTAGTAAGCAATTTATTAAATAAGCTAATAATACATCATTAACATTAGAGGATAAAAGAGTGGAAGAAATGATGGACATTTTGATTATGTTGCTTTACTTATGAAAAACTACTACATCAAAGATCTCGAAAATGGAGATTGATATATAGAGGATTCATAAAAGGATATTGTGTTTAGCTAAATCTACAGCTAACAAAATGGTAGATGAATTTTGGAAAAATTTGGATTATAACCAACAGCTTTGATGAAGTAGAGAGATGAACAAATAGCTAGATTCCTTACATGTAAAAAAACAAGGAGAAGGTGAGACATTTTAAAGTTAAATCGATATGAAAATTAAGCGTTGCTATTGAAAAGATCTGATTTAGTTGCAGAGGCAGAAAGGATCAGACATGAAGATAATCTAATCATTCAGTAATATGGATTTACTCCTAATTTTTCTCACAAAATGAAATATTTACCTATGTTTGGATGTTTGGATATTAGAAAAATACAAAAATAGTTGGAAAAAGTGCAACTAATACAAAAGGGAAGCCTAATTATTCAGATTAATAGGAATTTTACTCCTCTTTGAAAAAGTTATCACGCTTCTTCAAATTTGTCTAGACTCTTAAAATACAATTCCAAATAAATCATTTTTACTAAAGAAATACTTCATCCTAAATAGTTCATTTTAGAAAAGCATAAATATTTATTCCACTCCTAATTAAGGAAGCCCAAAATAGTTGAACAATATAGATGCAGAAATTCTGAAAGGTTGTTGAGGATGAAGAAGAGCAATATGACAGAAAACGGAGTAATAATTAACTTAAGAGGAGGAAAAGAAGAAGTTTCACCAAACTAAGCTACTTTTCGCCTTTGCAGGCTTGTGATGATCAAGGTATTTAGAGGTTCCTTTTTTAATTTCTCATAGTTACATTATTTCGATATAAATTATCTTTTGATCGGAGATCGGAATTTTTAACTTTTGACGATAAGTACAATCAGAATTGTAGAGAGTTTCAGCAACTATGATTCAATCAGGTTTGAAACCTATTCTTTTCGATTTTCTGAGAACTAATTTTTTGTAGAGGAATTGTTATACATCAAAGACACTTGCAGCTTGATTACTGAACTAAGTTATAATCAGTGGATTAGTGAAGAAGAGTAGGTGTTTTGGTTATTAAAGTAGTGATTTAAAAAAAGGCAAGTCGATTATCTTTATTTTATTTGTTGTCGCATTCTGCTTTGGCTACTTAATAAAGAACTGATTGATTAATAAAACGCATAGAAGAAGAGGTTTTATAATAATTCACTGTTTTTAAATTACTCTAGTTATCCATTTTTGTTTGTTCGTTAATTCATGTATAATTTGCGTTATACAAATATAAAAAATTATAATATATAAGAAGTAAGCAATGCTCTTTTTATTTATGTGTATTTATTTAGTATAGAGTGAAACCTTGAAAAATTAGTTTAGGTTCACCC;start=412009;subtype=MAC;support_ref=96;support_variant=2;type=CRYPTIC;
scaffold51_68_with_IES	MILORD	internal_eliminated_sequence	412390	412434	.	.	.	ID=MILORD.68.412390.412434;Name=MILORD.68.412390.412434;bounded_by_ta=TRUE;common_boundary=None;end=412434;ies_id=IESPGM.PTET51.1.68.391809;ies_left_dist=-1071;ies_min_dist=1071;ies_right_dist=-1089;junction_seq=gtgtttagctaaatcTAaccaacagctttgat;read_names=HWI-D00104:165:C29AHACXX:8:1302:14884:44261,HWI-D00104:165:C29AHACXX:8:1309:2605:96369,HWI-D00104:165:C29AHACXX:8:2301:2695:17103,HWI-D00104:165:C29AHACXX:8:2202:7173:76743,HWI-D00104:165:C29AHACXX:8:1301:7367:25710,HWI-D00104:165:C29AHACXX:8:2201:16777:98390,HWI-D00104:165:C29AHACXX:8:2308:16559:11140,HWI-D00104:165:C29AHACXX:8:2301:5504:50168,HWI-D00104:165:C29AHACXX:8:1303:16494:38343,HWI-D00104:165:C29AHACXX:8:2101:20979:50659,HWI-D00104:165:C29AHACXX:8:1204:8582:99599,HWI-D00104:165:C29AHACXX:8:1202:18635:12117,HWI-D00104:165:C29AHACXX:8:1101:18355:53661,HWI-D00104:165:C29AHACXX:8:1204:5815:25521;sequence=TACAGCTAACAAAATGGTAGATGAATTTTGGAAAAATTTGGATTA;start=412390;subtype=MAC;support_ref=76;support_variant=14;type=CRYPTIC;
scaffold51_68_with_IES	MILORD	internal_eliminated_sequence	414123	414222	.	.	.	ID=MILORD.68.414123.414222;Name=MILORD.68.414123.414222;bounded_by_ta=TRUE;common_boundary=Both;end=414222;ies_id=IESPGM.PTET51.1.68.394586;ies_left_dist=0;ies_min_dist=0;ies_right_dist=0;junction_seq=gaaaccaaaatcttgTAcaataatgaggcttc;read_names=HWI-D00104:165:C29AHACXX:8:1201:18420:77099,HWI-D00104:165:C29AHACXX:8:1302:18357:35165,HWI-D00104:165:C29AHACXX:8:2103:16286:55677,HWI-D00104:165:C29AHACXX:8:1202:12612:27297;sequence=TACAGTCATGTGTATAATAATTACTTGCTGTCCTTGAATTATTATTAAAATATTATACAAAAATATAATGAAAAAGCTCACCTTGAATACTCATTTAGTG;start=414123;subtype=IES;support_ref=2;support_variant=4;type=IES;
scaffold51_68_with_IES	MILORD	internal_eliminated_sequence	414123	414575	.	.	.	ID=MILORD.68.414123.414575;Name=MILORD.68.414123.414575;bounded_by_ta=TRUE;common_boundary=LEFT;end=414575;ies_id=IESPGM.PTET51.1.68.394586;ies_left_dist=0;ies_min_dist=0;ies_right_dist=-353;junction_seq=gaaaccaaaatcttgTAgtaattttcaataag;read_names=HWI-D00104:165:C29AHACXX:8:2108:8676:63587,HWI-D00104:165:C29AHACXX:8:2201:14934:84737,HWI-D00104:165:C29AHACXX:8:2301:5196:40514,HWI-D00104:165:C29AHACXX:8:1302:3608:2176;sequence=TACAGTCATGTGTATAATAATTACTTGCTGTCCTTGAATTATTATTAAAATATTATACAAAAATATAATGAAAAAGCTCACCTTGAATACTCATTTAGTGTACAATAATGAGGCTTCGTTACGGTGATCAACAATAAATATTGCAATAATTGGATGAGTGATTGTCTTGGAGGAGGATCTACTTGGATAGATTCTAAAAATAAATTATATGGATCTTAGTTAGGAACCATCAAATATTCAAATTGTACAAACGACATGCACAACTTCTAGAAGCTCTAAATGCATAGTTAGAACTTGCTAATTAGCAACTCAGGGTATATCAAATATTCAATCATAACAATGTATCTAATGAAATTTGGAATGCACAACTAACTCTGATGGTACTTGATCTTATTATATTATATGCTATAACTATTGCACTGGAACAGGCAGAGCATGTGAAGCAAGATCTTG;start=414123;subtype=PARTIAL_EXTERNAL;support_ref=1;support_variant=4;type=ALTERNATIVE;
scaffold51_691_with_IES	MILORD	internal_eliminated_sequence	358	384	.	.	.	ID=MILORD.691.358.384;Name=MILORD.691.358.384;bounded_by_ta=TRUE;common_boundary=Both;end=384;ies_id=IESPGM.PTET51.1.691.358;ies_left_dist=0;ies_min_dist=0;ies_right_dist=0;junction_seq=gatgtaggaggatggTActtgaataatggaga;read_names=HWI-D00104:165:C29AHACXX:8:1102:7818:91388,HWI-D00104:165:C29AHACXX:8:1203:18970:6217,HWI-D00104:165:C29AHACXX:8:2202:14321:37554,HWI-D00104:165:C29AHACXX:8:1305:3296:2273,HWI-D00104:165:C29AHACXX:8:2202:15367:87068,HWI-D00104:165:C29AHACXX:8:1305:13447:14879,HWI-D00104:165:C29AHACXX:8:1305:9351:95760,HWI-D00104:165:C29AHACXX:8:2302:9386:36613,HWI-D00104:165:C29AHACXX:8:2303:6359:78476,HWI-D00104:165:C29AHACXX:8:2206:20503:95255,HWI-D00104:165:C29AHACXX:8:2108:13786:55295,HWI-D00104:165:C29AHACXX:8:2303:20610:23808,HWI-D00104:165:C29AHACXX:8:2304:6707:88272,HWI-D00104:165:C29AHACXX:8:2306:4460:22155,HWI-D00104:165:C29AHACXX:8:2205:12488:39234,HWI-D00104:165:C29AHACXX:8:2205:3904:86406,HWI-D00104:165:C29AHACXX:8:1309:15287:18978;sequence=TATACTTAAATGTAAATTAATTAAATA;start=358;subtype=IES;support_ref=6;support_variant=17;type=IES;
scaffold51_692_with_IES	MILORD	internal_eliminated_sequence	1865	1893	.	.	.	ID=MILORD.692.1865.1893;Name=MILORD.692.1865.1893;bounded_by_ta=TRUE;common_boundary=Both;end=1893;ies_id=IESPGM.PTET51.1.692.1865;ies_left_dist=0;ies_min_dist=0;ies_right_dist=0;junction_seq=caacccaatttcaaaTAatgaatcagctaaaa;read_names=HWI-D00104:165:C29AHACXX:8:1204:19048:36637,HWI-D00104:165:C29AHACXX:8:2102:14571:58575,HWI-D00104:165:C29AHACXX:8:2203:3369:83202,HWI-D00104:165:C29AHACXX:8:2108:16188:25064,HWI-D00104:165:C29AHACXX:8:1204:7323:32783,HWI-D00104:165:C29AHACXX:8:1205:1606:92460,HWI-D00104:165:C29AHACXX:8:2104:4950:39642,HWI-D00104:165:C29AHACXX:8:1309:6486:78785,HWI-D00104:165:C29AHACXX:8:1106:2473:99546;sequence=TATTCTAAAAATTCTTGAAAGTTATGTTT;start=1865;subtype=IES;support_ref=2;support_variant=9;type=IES;
scaffold51_694_with_IES	MILORD	internal_eliminated_sequence	1766	1835	.	.	.	ID=MILORD.694.1766.1835;Name=MILORD.694.1766.1835;bounded_by_ta=TRUE;common_boundary=None;end=1835;ies_id=NA;ies_left_dist=NA;ies_min_dist=NA;ies_right_dist=NA;junction_seq=tatatttaaaataaaTAcataccattcttaaa;read_names=HWI-D00104:165:C29AHACXX:8:2204:20227:66190,HWI-D00104:165:C29AHACXX:8:2201:12463:7926;sequence=TACTGTAAACCAAAAAAATAATATTTATTAACGGATTAATTGATTTTCTATGATTATAATTATTAAACAG;start=1766;subtype=MAC;support_ref=10;support_variant=2;type=CRYPTIC;
scaffold51_694_with_IES	MILORD	internal_eliminated_sequence	1771	1835	.	.	.	ID=MILORD.694.1771.1835;Name=MILORD.694.1771.1835;bounded_by_ta=TRUE;common_boundary=None;end=1835;ies_id=NA;ies_left_dist=NA;ies_min_dist=NA;ies_right_dist=NA;junction_seq=ttaaaataaatactgTAcataccattcttaaa;read_names=HWI-D00104:165:C29AHACXX:8:1203:20304:80207;sequence=TAAACCAAAAAAATAATATTTATTAACGGATTAATTGATTTTCTATGATTATAATTATTAAACAG;start=1771;subtype=MAC;support_ref=8;support_variant=1;type=CRYPTIC;
scaffold51_696_with_IES	MILORD	internal_eliminated_sequence	158	202	.	.	.	ID=MILORD.696.158.202;Name=MILORD.696.158.202;bounded_by_ta=TRUE;common_boundary=Both;end=202;ies_id=IESPGM.PTET51.1.696.158;ies_left_dist=0;ies_min_dist=0;ies_right_dist=0;junction_seq=accatcttttatattTAgtatgtgatttgaat;read_names=HWI-D00104:165:C29AHACXX:8:1202:7652:90563,HWI-D00104:165:C29AHACXX:8:1304:10406:68543,HWI-D00104:165:C29AHACXX:8:1202:6584:91657,HWI-D00104:165:C29AHACXX:8:1108:5014:27652,HWI-D00104:165:C29AHACXX:8:2204:4705:2414,HWI-D00104:165:C29AHACXX:8:2206:10923:52558,HWI-D00104:165:C29AHACXX:8:1304:10169:59594,HWI-D00104:165:C29AHACXX:8:2206:2822:50067,HWI-D00104:165:C29AHACXX:8:2301:14589:6185,HWI-D00104:165:C29AHACXX:8:1206:5657:14244,HWI-D00104:165:C29AHACXX:8:2304:6000:46535,HWI-D00104:165:C29AHACXX:8:1102:7725:45485;sequence=TACAGCAAAATTATTAAATTATATTCAAATCTATGTAACTGATGG;start=158;subtype=IES;support_ref=4;support_variant=12;type=IES;
scaffold51_696_with_IES	MILORD	internal_eliminated_sequence	283	308	.	.	.	ID=MILORD.696.283.308;Name=MILORD.696.283.308;bounded_by_ta=TRUE;common_boundary=Both;end=308;ies_id=IESPGM.PTET51.1.696.238;ies_left_dist=0;ies_min_dist=0;ies_right_dist=0;junction_seq=tatcagaacatgggaTAcacgccttattgtca;read_names=HWI-D00104:165:C29AHACXX:8:2201:19470:15901,HWI-D00104:165:C29AHACXX:8:2205:6341:55761,HWI-D00104:165:C29AHACXX:8:1102:17196:64730,HWI-D00104:165:C29AHACXX:8:1307:4844:12097,HWI-D00104:165:C29AHACXX:8:1301:13467:58530,HWI-D00104:165:C29AHACXX:8:2306:16989:85896,HWI-D00104:165:C29AHACXX:8:2302:19272:92349,HWI-D00104:165:C29AHACXX:8:2306:20698:72439,HWI-D00104:165:C29AHACXX:8:1101:11591:91361,HWI-D00104:165:C29AHACXX:8:2103:7729:9406,HWI-D00104:165:C29AHACXX:8:1304:11300:5084,HWI-D00104:165:C29AHACXX:8:1304:8495:94368,HWI-D00104:165:C29AHACXX:8:1105:3006:96817,HWI-D00104:165:C29AHACXX:8:1202:2715:43534,HWI-D00104:165:C29AHACXX:8:2303:15234:85192,HWI-D00104:165:C29AHACXX:8:2201:9412:32407,HWI-D00104:165:C29AHACXX:8:1305:9429:46835,HWI-D00104:165:C29AHACXX:8:1301:6486:50202,HWI-D00104:165:C29AHACXX:8:1304:3492:95527,HWI-D00104:165:C29AHACXX:8:1103:4743:49480,HWI-D00104:165:C29AHACXX:8:1102:16465:42156,HWI-D00104:165:C29AHACXX:8:1203:11333:95131,HWI-D00104:165:C29AHACXX:8:1103:10904:7904,HWI-D00104:165:C29AHACXX:8:2303:7015:48488,HWI-D00104:165:C29AHACXX:8:1104:8158:12785;sequence=TATAGAAGTTAAAATCATATTCGCAA;start=283;subtype=IES;support_ref=6;support_variant=25;type=IES;
scaffold51_696_with_IES	MILORD	internal_eliminated_sequence	1124	1151	.	.	.	ID=MILORD.696.1124.1151;Name=MILORD.696.1124.1151;bounded_by_ta=TRUE;common_boundary=Both;end=1151;ies_id=IESPGM.PTET51.1.696.1053;ies_left_dist=0;ies_min_dist=0;ies_right_dist=0;junction_seq=tttgtgcatgggagtTAacatattt;read_names=HWI-D00104:165:C29AHACXX:8:1203:16141:68128,HWI-D00104:165:C29AHACXX:8:1103:14239:7194,HWI-D00104:165:C29AHACXX:8:1201:16978:61844;sequence=TATAATAAGATGACTTATAAACTTATTA;start=1124;subtype=IES;support_ref=1;support_variant=3;type=IES;
scaffold51_696_with_IES	MILORD	internal_eliminated_sequence	1161	1222	.	.	.	ID=MILORD.696.1161.1222;Name=MILORD.696.1161.1222;bounded_by_ta=TRUE;common_boundary=Both;end=1222;ies_id=IESPGM.PTET51.1.696.1062;ies_left_dist=0;ies_min_dist=0;ies_right_dist=0;junction_seq=tataacatatttaacTAacagctttgatttac;read_names=HWI-D00104:165:C29AHACXX:8:2303:15843:86609;sequence=TATAGTCAATTAGCAATCAATTATTATTTAAAATGTTATTAATATTATTAATTAAAATACTA;start=1161;subtype=IES;support_ref=1;support_variant=1;type=IES;
scaffold51_696_with_IES	MILORD	internal_eliminated_sequence	1428	1455	.	.	.	ID=MILORD.696.1428.1455;Name=MILORD.696.1428.1455;bounded_by_ta=TRUE;common_boundary=Both;end=1455;ies_id=IESPGM.PTET51.1.696.1267;ies_left_dist=0;ies_min_dist=0;ies_right_dist=0;junction_seq=aatttaatatttgatTAgtatcaatacaggat;read_names=HWI-D00104:165:C29AHACXX:8:2108:13199:48264,HWI-D00104:165:C29AHACXX:8:2201:9114:28589,HWI-D00104:165:C29AHACXX:8:1101:18811:98681,HWI-D00104:165:C29AHACXX:8:1205:20156:59500,HWI-D00104:165:C29AHACXX:8:2101:16874:64009,HWI-D00104:165:C29AHACXX:8:2201:4247:87544,HWI-D00104:165:C29AHACXX:8:1102:17954:100477,HWI-D00104:165:C29AHACXX:8:1201:12135:100198,HWI-D00104:165:C29AHACXX:8:2204:1499:15487,HWI-D00104:165:C29AHACXX:8:1303:9422:4331,HWI-D00104:165:C29AHACXX:8:1206:12211:87125,HWI-D00104:165:C29AHACXX:8:1201:20110:53845,HWI-D00104:165:C29AHACXX:8:1202:18408:56554,HWI-D00104:165:C29AHACXX:8:1105:14110:13032,HWI-D00104:165:C29AHACXX:8:2301:9333:57154,HWI-D00104:165:C29AHACXX:8:1106:6082:66717,HWI-D00104:165:C29AHACXX:8:2108:18178:44174,HWI-D00104:165:C29AHACXX:8:2209:3661:6446,HWI-D00104:165:C29AHACXX:8:1306:16116:78113,HWI-D00104:165:C29AHACXX:8:2308:10805:64742,HWI-D00104:165:C29AHACXX:8:2308:14092:8333,HWI-D00104:165:C29AHACXX:8:1302:12477:11284,HWI-D00104:165:C29AHACXX:8:1108:15802:38352,HWI-D00104:165:C29AHACXX:8:1303:11121:75637;sequence=TATTGTTAATAAAACCTATTATATACTA;start=1428;subtype=IES;support_ref=0;support_variant=24;type=IES;
scaffold51_696_with_IES	MILORD	internal_eliminated_sequence	1650	1773	.	.	.	ID=MILORD.696.1650.1773;Name=MILORD.696.1650.1773;bounded_by_ta=TRUE;common_boundary=Both;end=1773;ies_id=IESPGM.PTET51.1.696.1461;ies_left_dist=0;ies_min_dist=0;ies_right_dist=0;junction_seq=gtttaacaaggccatTAacaaggaatacaatt;read_names=HWI-D00104:165:C29AHACXX:8:1205:1109:5294,HWI-D00104:165:C29AHACXX:8:2203:1857:23413,HWI-D00104:165:C29AHACXX:8:1202:12403:9306,HWI-D00104:165:C29AHACXX:8:1205:4119:73589,HWI-D00104:165:C29AHACXX:8:2202:8374:82166,HWI-D00104:165:C29AHACXX:8:1301:5139:19992,HWI-D00104:165:C29AHACXX:8:2101:10595:3843,HWI-D00104:165:C29AHACXX:8:1103:16974:97528,HWI-D00104:165:C29AHACXX:8:2306:9076:63769,HWI-D00104:165:C29AHACXX:8:1304:11472:66151,HWI-D00104:165:C29AHACXX:8:1204:1667:5734,HWI-D00104:165:C29AHACXX:8:2205:7001:4938,HWI-D00104:165:C29AHACXX:8:1105:20018:94446,HWI-D00104:165:C29AHACXX:8:2302:17542:35541,HWI-D00104:165:C29AHACXX:8:1205:18285:38098,HWI-D00104:165:C29AHACXX:8:2204:13286:92855,HWI-D00104:165:C29AHACXX:8:1304:15407:49584,HWI-D00104:165:C29AHACXX:8:2203:18786:76308,HWI-D00104:165:C29AHACXX:8:1107:5009:99477,HWI-D00104:165:C29AHACXX:8:2102:7773:4226,HWI-D00104:165:C29AHACXX:8:2209:19604:87693,HWI-D00104:165:C29AHACXX:8:1205:14894:3952,HWI-D00104:165:C29AHACXX:8:1104:6605:44988,HWI-D00104:165:C29AHACXX:8:1101:13687:76159,HWI-D00104:165:C29AHACXX:8:2308:17098:11892,HWI-D00104:165:C29AHACXX:8:1206:5920:56488,HWI-D00104:165:C29AHACXX:8:2308:9060:42665,HWI-D00104:165:C29AHACXX:8:2307:12806:28609,HWI-D00104:165:C29AHACXX:8:2308:11301:60447,HWI-D00104:165:C29AHACXX:8:1302:20076:95065,HWI-D00104:165:C29AHACXX:8:1105:9569:61818,HWI-D00104:165:C29AHACXX:8:2105:4774:63688;sequence=TACAGTAAGTTAGATTTATATATTATGATTCTTAAGGTTTTGTAAGGAATAGTATGAGTTCTGGCTCTTTGAATATACTGCTTAACTTTTCATTAAAATGTAGAAAATTGACGATAAGTAACTG;start=1650;subtype=IES;support_ref=4;support_variant=32;type=IES;
scaffold51_696_with_IES	MILORD	internal_eliminated_sequence	2051	2079	.	.	.	ID=MILORD.696.2051.2079;Name=MILORD.696.2051.2079;bounded_by_ta=TRUE;common_boundary=Both;end=2079;ies_id=IESPGM.PTET51.1.696.1738;ies_left_dist=0;ies_min_dist=0;ies_right_dist=0;junction_seq=ttaaacaaggttatgTAcaaggttgac;read_names=HWI-D00104:165:C29AHACXX:8:1202:2180:22999,HWI-D00104:165:C29AHACXX:8:1202:5909:32596,HWI-D00104:165:C29AHACXX:8:1303:19578:96155,HWI-D00104:165:C29AHACXX:8:2108:14533:55126,HWI-D00104:165:C29AHACXX:8:1108:6123:27215,HWI-D00104:165:C29AHACXX:8:1105:20350:23041,HWI-D00104:165:C29AHACXX:8:2306:20134:80129,HWI-D00104:165:C29AHACXX:8:1304:13426:27295,HWI-D00104:165:C29AHACXX:8:1104:3402:28087,HWI-D00104:165:C29AHACXX:8:2301:17781:27703,HWI-D00104:165:C29AHACXX:8:1104:5777:83547,HWI-D00104:165:C29AHACXX:8:1103:17860:70105;sequence=TAAAGTTGATATTAGATTTATTATTATTA;start=2051;subtype=IES;support_ref=4;support_variant=12;type=IES;
scaffold51_696_with_IES	MILORD	internal_eliminated_sequence	2249	2274	.	.	.	ID=MILORD.696.2249.2274;Name=MILORD.696.2249.2274;bounded_by_ta=TRUE;common_boundary=Both;end=2274;ies_id=IESPGM.PTET51.1.696.1907;ies_left_dist=0;ies_min_dist=0;ies_right_dist=0;junction_seq=acaatcctggcaaatTAattaggcattcataa;read_names=HWI-D00104:165:C29AHACXX:8:1108:12700:54370,HWI-D00104:165:C29AHACXX:8:1205:11476:38269,HWI-D00104:165:C29AHACXX:8:2105:8553:70521,HWI-D00104:165:C29AHACXX:8:1302:11165:91548,HWI-D00104:165:C29AHACXX:8:2202:7740:51192,HWI-D00104:165:C29AHACXX:8:2301:12576:82434,HWI-D00104:165:C29AHACXX:8:2209:10521:37058,HWI-D00104:165:C29AHACXX:8:1203:13688:33227,HWI-D00104:165:C29AHACXX:8:1303:9958:32217,HWI-D00104:165:C29AHACXX:8:2302:3866:35825,HWI-D00104:165:C29AHACXX:8:1101:17306:46258,HWI-D00104:165:C29AHACXX:8:2108:7268:71160,HWI-D00104:165:C29AHACXX:8:2201:8334:4756,HWI-D00104:165:C29AHACXX:8:1202:21024:3456,HWI-D00104:165:C29AHACXX:8:2307:12026:25136,HWI-D00104:165:C29AHACXX:8:2102:9471:62427;sequence=TATAGGTTAAATGAATAATACAATTA;start=2249;subtype=IES;support_ref=0;support_variant=16;type=IES;
scaffold51_697_with_IES	MILORD	internal_eliminated_sequence	1444	1472	.	.	.	ID=MILORD.697.1444.1472;Name=MILORD.697.1444.1472;bounded_by_ta=TRUE;common_boundary=None;end=1472;ies_id=NA;ies_left_dist=NA;ies_min_dist=NA;ies_right_dist=NA;junction_seq=tgataattaatctagTAgtttaggcttaaact;read_names=HWI-D00104:165:C29AHACXX:8:2307:16803:72014,HWI-D00104:165:C29AHACXX:8:2301:18237:70308,HWI-D00104:165:C29AHACXX:8:1306:18321:67781,HWI-D00104:165:C29AHACXX:8:1201:4750:39047,HWI-D00104:165:C29AHACXX:8:2203:18235:90635;sequence=TAGAGATAAATATAACTCATTTAAGCCTA;start=1444;subtype=MAC;support_ref=102;support_variant=5;type=CRYPTIC;
scaffold51_697_with_IES	MILORD	internal_eliminated_sequence	1444	1470	.	.	.	ID=MILORD.697.1444.1470;Name=MILORD.697.1444.1470;bounded_by_ta=TRUE;common_boundary=None;end=1470;ies_id=NA;ies_left_dist=NA;ies_min_dist=NA;ies_right_dist=NA;junction_seq=tgataattaatctagTAtagtttaggcttaaa;read_names=HWI-D00104:165:C29AHACXX:8:2204:20214:64662;sequence=TAGAGATAAATATAACTCATTTAAGCC;start=1444;subtype=MAC;support_ref=51;support_variant=1;type=CRYPTIC;
scaffold51_69_with_IES	MILORD	internal_eliminated_sequence	6862	7211	.	.	.	ID=MILORD.69.6862.7211;Name=MILORD.69.6862.7211;bounded_by_ta=TRUE;common_boundary=None;end=7211;ies_id=IESPGM.PTET51.1.69.10150;ies_left_dist=3288;ies_min_dist=2966;ies_right_dist=2966;junction_seq=tgaccgcctaattttTAtttttattgtccagt;read_names=HWI-D00104:165:C29AHACXX:8:2305:17560:98777;sequence=TATTTTTATTGTCCAGTTTTAGCATCCCATAACCGTATTGAGTTATCTAAGTAACGATCGGAGGCTCTGGCTGCATTCAATGCCTCCCCATTTGCCCGCGAAGNNNNNNNNNNNNNNNNNNNNNNNNNNNNNNNNNNNNNNNNNNNNNNNNNNNNNNNNNNNNNNNNNNNNNNNNNNNNNNNNNNNNNNNNNNNNNNNNNNNNNNNNNNNNNNNNNNNNNNNNNNNNNNNNNNNNNNNNNNNNNNNNNNNNNNATAAAATTATTGAATTATAGCGATACAAGAGGATAATAAGGTGAAATAAGGGGAGAAGCTTACTGATTAAACCCAATGAGTGTGAAAGAAAAATTTT;start=6862;subtype=MAC;support_ref=22;support_variant=1;type=CRYPTIC;
scaffold51_69_with_IES	MILORD	internal_eliminated_sequence	10150	10177	.	.	.	ID=MILORD.69.10150.10177;Name=MILORD.69.10150.10177;bounded_by_ta=TRUE;common_boundary=Both;end=10177;ies_id=IESPGM.PTET51.1.69.10150;ies_left_dist=0;ies_min_dist=0;ies_right_dist=0;junction_seq=ttgagaaaagccaagTAtcatgtgtagacaag;read_names=HWI-D00104:165:C29AHACXX:8:1204:3525:92582,HWI-D00104:165:C29AHACXX:8:2205:10325:83607,HWI-D00104:165:C29AHACXX:8:1203:11241:94373,HWI-D00104:165:C29AHACXX:8:2103:19675:92639,HWI-D00104:165:C29AHACXX:8:1105:5201:28863,HWI-D00104:165:C29AHACXX:8:2206:20334:85096,HWI-D00104:165:C29AHACXX:8:1302:14729:52712,HWI-D00104:165:C29AHACXX:8:2103:14420:95462,HWI-D00104:165:C29AHACXX:8:1201:20720:57595,HWI-D00104:165:C29AHACXX:8:1205:4689:33137,HWI-D00104:165:C29AHACXX:8:1301:13906:86175,HWI-D00104:165:C29AHACXX:8:2307:12561:54744,HWI-D00104:165:C29AHACXX:8:2302:9114:71794,HWI-D00104:165:C29AHACXX:8:1105:6728:50879,HWI-D00104:165:C29AHACXX:8:1306:11550:97177,HWI-D00104:165:C29AHACXX:8:1101:7638:56017,HWI-D00104:165:C29AHACXX:8:1203:7055:90714,HWI-D00104:165:C29AHACXX:8:2207:16885:80534,HWI-D00104:165:C29AHACXX:8:1303:5231:66262,HWI-D00104:165:C29AHACXX:8:1204:19984:37706,HWI-D00104:165:C29AHACXX:8:1303:14701:26415,HWI-D00104:165:C29AHACXX:8:2302:8407:99296,HWI-D00104:165:C29AHACXX:8:2206:14907:8971,HWI-D00104:165:C29AHACXX:8:2207:11554:45652;sequence=TATAAATAAAATCTATTGTATTAAATAA;start=10150;subtype=IES;support_ref=45;support_variant=24;type=IES;
scaffold51_69_with_IES	MILORD	internal_eliminated_sequence	10150	10186	.	.	.	ID=MILORD.69.10150.10186;Name=MILORD.69.10150.10186;bounded_by_ta=TRUE;common_boundary=LEFT;end=10186;ies_id=IESPGM.PTET51.1.69.10150;ies_left_dist=0;ies_min_dist=0;ies_right_dist=-9;junction_seq=ttgagaaaagccaagTAgacaagatatataat;read_names=HWI-D00104:165:C29AHACXX:8:2306:8075:75202;sequence=TATAAATAAAATCTATTGTATTAAATAATATCATGTG;start=10150;subtype=PARTIAL_EXTERNAL;support_ref=15;support_variant=1;type=ALTERNATIVE;
scaffold51_69_with_IES	MILORD	internal_eliminated_sequence	13073	13162	.	.	.	ID=MILORD.69.13073.13162;Name=MILORD.69.13073.13162;bounded_by_ta=TRUE;common_boundary=None;end=13162;ies_id=IESPGM.PTET51.1.69.13827;ies_left_dist=782;ies_min_dist=757;ies_right_dist=757;junction_seq=ttctgctagcagttaTAttctttcgatgaatc;read_names=HWI-D00104:165:C29AHACXX:8:2308:4380:16114;sequence=TATAGCATATTTCAAATTCAATTATAGAAATTAAAATGAGCTATTATAATGTAATTATGAAAATTAATAATTTTTTATCTAATCAAACTC;start=13073;subtype=MAC;support_ref=100;support_variant=1;type=CRYPTIC;
scaffold51_69_with_IES	MILORD	internal_eliminated_sequence	13855	13919	.	.	.	ID=MILORD.69.13855.13919;Name=MILORD.69.13855.13919;bounded_by_ta=TRUE;common_boundary=Both;end=13919;ies_id=IESPGM.PTET51.1.69.13827;ies_left_dist=0;ies_min_dist=0;ies_right_dist=0;junction_seq=ttaaattatacaaatTAtctgattatagtaaa;read_names=HWI-D00104:165:C29AHACXX:8:2108:12509:78668,HWI-D00104:165:C29AHACXX:8:1302:14964:42691,HWI-D00104:165:C29AHACXX:8:2209:17785:72239,HWI-D00104:165:C29AHACXX:8:1306:9821:89239,HWI-D00104:165:C29AHACXX:8:2101:2176:82054,HWI-D00104:165:C29AHACXX:8:1303:3363:40405,HWI-D00104:165:C29AHACXX:8:1302:12979:20844,HWI-D00104:165:C29AHACXX:8:2103:11646:81460,HWI-D00104:165:C29AHACXX:8:1302:10606:32125,HWI-D00104:165:C29AHACXX:8:2204:12809:32992,HWI-D00104:165:C29AHACXX:8:1305:8001:66791,HWI-D00104:165:C29AHACXX:8:1203:8810:69135,HWI-D00104:165:C29AHACXX:8:2103:5872:14373,HWI-D00104:165:C29AHACXX:8:1303:2668:85523,HWI-D00104:165:C29AHACXX:8:1206:13674:65688,HWI-D00104:165:C29AHACXX:8:2302:15895:65665,HWI-D00104:165:C29AHACXX:8:2307:7375:39548,HWI-D00104:165:C29AHACXX:8:2206:4580:9786,HWI-D00104:165:C29AHACXX:8:2306:15679:85265,HWI-D00104:165:C29AHACXX:8:1205:9493:15791,HWI-D00104:165:C29AHACXX:8:2101:9133:13659,HWI-D00104:165:C29AHACXX:8:2304:19653:26000,HWI-D00104:165:C29AHACXX:8:2203:6803:10082,HWI-D00104:165:C29AHACXX:8:2205:10241:32617,HWI-D00104:165:C29AHACXX:8:2308:12666:12664,HWI-D00104:165:C29AHACXX:8:2102:11183:39565,HWI-D00104:165:C29AHACXX:8:1107:2566:3709,HWI-D00104:165:C29AHACXX:8:1306:6842:95399,HWI-D00104:165:C29AHACXX:8:2306:14230:19094,HWI-D00104:165:C29AHACXX:8:2201:8888:52768,HWI-D00104:165:C29AHACXX:8:1103:19235:38785;sequence=TATTGTAATAATCTAAATAATATTAAAAGTTAATTATTAAGAAAATAATGATAATAAAGCAATAA;start=13855;subtype=IES;support_ref=18;support_variant=31;type=IES;
scaffold51_69_with_IES	MILORD	internal_eliminated_sequence	13872	13919	.	.	.	ID=MILORD.69.13872.13919;Name=MILORD.69.13872.13919;bounded_by_ta=TRUE;common_boundary=RIGHT;end=13919;ies_id=IESPGM.PTET51.1.69.13827;ies_left_dist=-17;ies_min_dist=0;ies_right_dist=0;junction_seq=ttgtaataatctaaaTAtctgattatagtaaa;read_names=HWI-D00104:165:C29AHACXX:8:1105:15592:42700;sequence=TAATATTAAAAGTTAATTATTAAGAAAATAATGATAATAAAGCAATAA;start=13872;subtype=PARTIAL_INTERNAL;support_ref=7;support_variant=1;type=ALTERNATIVE;
scaffold51_69_with_IES	MILORD	internal_eliminated_sequence	15260	15289	.	.	.	ID=MILORD.69.15260.15289;Name=MILORD.69.15260.15289;bounded_by_ta=TRUE;common_boundary=Both;end=15289;ies_id=IESPGM.PTET51.1.69.15167;ies_left_dist=0;ies_min_dist=0;ies_right_dist=0;junction_seq=tgcatagcaaaaaatTAgattcaacccaatac;read_names=HWI-D00104:165:C29AHACXX:8:1206:8905:99054;sequence=TATAATTAAAATATGATTTGATATTCACTA;start=15260;subtype=IES;support_ref=1;support_variant=1;type=IES;
scaffold51_69_with_IES	MILORD	internal_eliminated_sequence	15826	16481	.	.	.	ID=MILORD.69.15826.16481;Name=MILORD.69.15826.16481;bounded_by_ta=TRUE;common_boundary=RIGHT;end=16481;ies_id=IESPGM.PTET51.1.69.16078;ies_left_dist=401;ies_min_dist=0;ies_right_dist=0;junction_seq=gattaaaggtgcggaTAaatgacaaatccata;read_names=HWI-D00104:165:C29AHACXX:8:2105:13784:96832;sequence=TACAGAAATATTTGACAAATTAGTTAATAATATTAATTATATATTAATATACAAATAATTGAAGATTCTTGACATTATAATTGTTATCATCTTAGATGCTTGATAATGATATTAATTGTTTAATAAAGTAAAATTCCTATAACATCCTATACAATTATATTCCTATGAGAACTAATAAAATGTTATCATCATCCAGATTACATAAAATAGATTATTTGCTAGGAAGCCTACATATTGTAAATTTCTTAAACTCCATATTTCTTTTCTATTTCACAATAAGCATAGAGTTGTTCAGCAAAAAGATAGTATCCAAAATATTCTTTTTTTTATTGATTTTGATATAACAATTTTAGAATATTTATCACAAATAGCATCAAATTTTCTTCCAGAAAGATATCTAATATAGGAAAATTGATTAATTTTTTCAGTATTCATTGGCAGATATGAAAGTGTTTCTCTTTATGATTTTATTTAGGGAATTAGGTTAAAATAAAAACAAATAACAGTTCGTTACTTTATCGAATTCATACTTTCTTTAATCAATATGTACAAAGTACTAGAACAAGTTTGCTTTTCTTGAATTCAATCTAAATGCTTCTTATTTACAAAACCAACTAATCAATATAAATCTTTAAAAAAATTAAATCTTTGCTCTG;start=15826;subtype=PARTIAL_EXTERNAL;support_ref=85;support_variant=1;type=ALTERNATIVE;
scaffold51_69_with_IES	MILORD	internal_eliminated_sequence	15949	15974	.	.	.	ID=MILORD.69.15949.15974;Name=MILORD.69.15949.15974;bounded_by_ta=TRUE;common_boundary=Both;end=15974;ies_id=IESPGM.PTET51.1.69.15826;ies_left_dist=0;ies_min_dist=0;ies_right_dist=0;junction_seq=atattaattgtttaaTAcaattatattcctat;read_names=HWI-D00104:165:C29AHACXX:8:1309:3052:57623,HWI-D00104:165:C29AHACXX:8:2209:17508:95198,HWI-D00104:165:C29AHACXX:8:1201:7664:26181,HWI-D00104:165:C29AHACXX:8:1304:10133:20675,HWI-D00104:165:C29AHACXX:8:1205:13701:79237,HWI-D00104:165:C29AHACXX:8:1205:6903:96288,HWI-D00104:165:C29AHACXX:8:1203:3298:70741,HWI-D00104:165:C29AHACXX:8:2307:5406:50138,HWI-D00104:165:C29AHACXX:8:2306:3534:16521,HWI-D00104:165:C29AHACXX:8:1302:9623:26334,HWI-D00104:165:C29AHACXX:8:2104:13001:58519,HWI-D00104:165:C29AHACXX:8:1309:8229:91546;sequence=TAAAGTAAAATTCCTATAACATCCTA;start=15949;subtype=IES;support_ref=147;support_variant=12;type=IES;
scaffold51_69_with_IES	MILORD	internal_eliminated_sequence	16227	16481	.	.	.	ID=MILORD.69.16227.16481;Name=MILORD.69.16227.16481;bounded_by_ta=TRUE;common_boundary=Both;end=16481;ies_id=IESPGM.PTET51.1.69.16078;ies_left_dist=0;ies_min_dist=0;ies_right_dist=0;junction_seq=cagaaagatatctaaTAaatgacaaatccata;read_names=HWI-D00104:165:C29AHACXX:8:2105:18747:68478,HWI-D00104:165:C29AHACXX:8:2302:17596:68485,HWI-D00104:165:C29AHACXX:8:1106:4710:93953,HWI-D00104:165:C29AHACXX:8:1203:12182:46962,HWI-D00104:165:C29AHACXX:8:2306:2158:81746,HWI-D00104:165:C29AHACXX:8:1306:20371:17825,HWI-D00104:165:C29AHACXX:8:2201:18023:32817,HWI-D00104:165:C29AHACXX:8:1201:11010:44295,HWI-D00104:165:C29AHACXX:8:1106:13416:7101,HWI-D00104:165:C29AHACXX:8:2305:19741:57949,HWI-D00104:165:C29AHACXX:8:2302:14990:87259,HWI-D00104:165:C29AHACXX:8:2104:7974:11544,HWI-D00104:165:C29AHACXX:8:1103:10871:58114,HWI-D00104:165:C29AHACXX:8:2205:11481:70871,HWI-D00104:165:C29AHACXX:8:2202:20155:30133,HWI-D00104:165:C29AHACXX:8:1101:3965:89032,HWI-D00104:165:C29AHACXX:8:2206:6981:26925,HWI-D00104:165:C29AHACXX:8:2305:14844:81221,HWI-D00104:165:C29AHACXX:8:1103:5428:12046,HWI-D00104:165:C29AHACXX:8:2203:4720:8119,HWI-D00104:165:C29AHACXX:8:1203:18561:47266,HWI-D00104:165:C29AHACXX:8:1302:19475:4974,HWI-D00104:165:C29AHACXX:8:1101:10019:53152,HWI-D00104:165:C29AHACXX:8:2209:8040:43153,HWI-D00104:165:C29AHACXX:8:1101:18978:85649,HWI-D00104:165:C29AHACXX:8:2204:17616:30370,HWI-D00104:165:C29AHACXX:8:2306:13583:11708,HWI-D00104:165:C29AHACXX:8:1105:16256:43859,HWI-D00104:165:C29AHACXX:8:1102:1721:77407,HWI-D00104:165:C29AHACXX:8:2206:8223:24587,HWI-D00104:165:C29AHACXX:8:2302:15782:34639,HWI-D00104:165:C29AHACXX:8:1205:16099:21591,HWI-D00104:165:C29AHACXX:8:2101:3120:61513,HWI-D00104:165:C29AHACXX:8:1101:16884:8872,HWI-D00104:165:C29AHACXX:8:2304:10614:62438,HWI-D00104:165:C29AHACXX:8:1202:8178:82529,HWI-D00104:165:C29AHACXX:8:2304:13248:36214,HWI-D00104:165:C29AHACXX:8:2101:5850:56501;sequence=TATAGGAAAATTGATTAATTTTTTCAGTATTCATTGGCAGATATGAAAGTGTTTCTCTTTATGATTTTATTTAGGGAATTAGGTTAAAATAAAAACAAATAACAGTTCGTTACTTTATCGAATTCATACTTTCTTTAATCAATATGTACAAAGTACTAGAACAAGTTTGCTTTTCTTGAATTCAATCTAAATGCTTCTTATTTACAAAACCAACTAATCAATATAAATCTTTAAAAAAATTAAATCTTTGCTCTG;start=16227;subtype=IES;support_ref=18;support_variant=38;type=IES;
scaffold51_69_with_IES	MILORD	internal_eliminated_sequence	16227	16372	.	.	.	ID=MILORD.69.16227.16372;Name=MILORD.69.16227.16372;bounded_by_ta=TRUE;common_boundary=LEFT;end=16372;ies_id=IESPGM.PTET51.1.69.16078;ies_left_dist=0;ies_min_dist=0;ies_right_dist=109;junction_seq=cagaaagatatctaaTAcaaagtactagaaca;read_names=HWI-D00104:165:C29AHACXX:8:1303:16925:75572;sequence=TATAGGAAAATTGATTAATTTTTTCAGTATTCATTGGCAGATATGAAAGTGTTTCTCTTTATGATTTTATTTAGGGAATTAGGTTAAAATAAAAACAAATAACAGTTCGTTACTTTATCGAATTCATACTTTCTTTAATCAATATG;start=16227;subtype=PARTIAL_INTERNAL;support_ref=9;support_variant=1;type=ALTERNATIVE;
scaffold51_69_with_IES	MILORD	internal_eliminated_sequence	16373	16481	.	.	.	ID=MILORD.69.16373.16481;Name=MILORD.69.16373.16481;bounded_by_ta=TRUE;common_boundary=RIGHT;end=16481;ies_id=IESPGM.PTET51.1.69.16078;ies_left_dist=-146;ies_min_dist=0;ies_right_dist=0;junction_seq=tctttaatcaatatgTAaatgacaaatccata;read_names=HWI-D00104:165:C29AHACXX:8:1104:17635:69181;sequence=TACAAAGTACTAGAACAAGTTTGCTTTTCTTGAATTCAATCTAAATGCTTCTTATTTACAAAACCAACTAATCAATATAAATCTTTAAAAAAATTAAATCTTTGCTCTG;start=16373;subtype=PARTIAL_INTERNAL;support_ref=11;support_variant=1;type=ALTERNATIVE;
scaffold51_69_with_IES	MILORD	internal_eliminated_sequence	21606	21651	.	.	.	ID=MILORD.69.21606.21651;Name=MILORD.69.21606.21651;bounded_by_ta=TRUE;common_boundary=Both;end=21651;ies_id=IESPGM.PTET51.1.69.21202;ies_left_dist=0;ies_min_dist=0;ies_right_dist=0;junction_seq=gattgcttattaattTAcaaagatatttaaac;read_names=HWI-D00104:165:C29AHACXX:8:1306:9608:37845,HWI-D00104:165:C29AHACXX:8:2203:3344:38291,HWI-D00104:165:C29AHACXX:8:1301:13416:53041,HWI-D00104:165:C29AHACXX:8:2209:11387:62431,HWI-D00104:165:C29AHACXX:8:2301:16611:32320,HWI-D00104:165:C29AHACXX:8:2206:14542:84705,HWI-D00104:165:C29AHACXX:8:2303:3460:80956,HWI-D00104:165:C29AHACXX:8:2207:2039:8345,HWI-D00104:165:C29AHACXX:8:2102:18629:95147,HWI-D00104:165:C29AHACXX:8:2207:5929:19141,HWI-D00104:165:C29AHACXX:8:2304:15994:29205,HWI-D00104:165:C29AHACXX:8:2304:16328:95181,HWI-D00104:165:C29AHACXX:8:1302:9345:69299,HWI-D00104:165:C29AHACXX:8:2203:1382:12289,HWI-D00104:165:C29AHACXX:8:2306:8412:96651;sequence=TATTGTAAATATGAAATAATCAGATTTTTCAAATTTGTTTAAATAA;start=21606;subtype=IES;support_ref=4;support_variant=15;type=IES;
scaffold51_69_with_IES	MILORD	internal_eliminated_sequence	22245	22331	.	.	.	ID=MILORD.69.22245.22331;Name=MILORD.69.22245.22331;bounded_by_ta=TRUE;common_boundary=Both;end=22331;ies_id=IESPGM.PTET51.1.69.21795;ies_left_dist=0;ies_min_dist=0;ies_right_dist=0;junction_seq=tttaattaccatcttTAtatatagattattga;read_names=HWI-D00104:165:C29AHACXX:8:2202:19994:35383,HWI-D00104:165:C29AHACXX:8:2304:17091:2516,HWI-D00104:165:C29AHACXX:8:2105:6052:61004,HWI-D00104:165:C29AHACXX:8:1108:19612:66666,HWI-D00104:165:C29AHACXX:8:1302:17624:11107,HWI-D00104:165:C29AHACXX:8:1202:3199:10742,HWI-D00104:165:C29AHACXX:8:2204:4871:17716,HWI-D00104:165:C29AHACXX:8:1104:14475:74774,HWI-D00104:165:C29AHACXX:8:2303:11015:68147;sequence=TATACTTGGCTAATGGAAACTTTTAAATTTATTTTAGTATTTATAAATTCTTATATTCTATTTTAAAAAATCCGTAAAAATGAAACA;start=22245;subtype=IES;support_ref=10;support_variant=9;type=IES;
scaffold51_69_with_IES	MILORD	internal_eliminated_sequence	25559	25607	.	.	.	ID=MILORD.69.25559.25607;Name=MILORD.69.25559.25607;bounded_by_ta=TRUE;common_boundary=Both;end=25607;ies_id=IESPGM.PTET51.1.69.25022;ies_left_dist=0;ies_min_dist=0;ies_right_dist=0;junction_seq=acaaggtgatgatgaTAcaagggatatattgg;read_names=HWI-D00104:165:C29AHACXX:8:1307:15061:2182,HWI-D00104:165:C29AHACXX:8:2203:6903:101129,HWI-D00104:165:C29AHACXX:8:1101:8076:57611,HWI-D00104:165:C29AHACXX:8:2308:9246:34331,HWI-D00104:165:C29AHACXX:8:2108:16244:34114,HWI-D00104:165:C29AHACXX:8:1202:15550:62392,HWI-D00104:165:C29AHACXX:8:2307:8350:15758,HWI-D00104:165:C29AHACXX:8:1303:15339:81720,HWI-D00104:165:C29AHACXX:8:1201:19088:24669,HWI-D00104:165:C29AHACXX:8:1203:12561:83200,HWI-D00104:165:C29AHACXX:8:2301:2390:56374,HWI-D00104:165:C29AHACXX:8:2308:16572:31360,HWI-D00104:165:C29AHACXX:8:1303:5382:49502,HWI-D00104:165:C29AHACXX:8:2209:3444:82151,HWI-D00104:165:C29AHACXX:8:1102:17091:63127,HWI-D00104:165:C29AHACXX:8:2108:13747:49856,HWI-D00104:165:C29AHACXX:8:1202:11728:27491,HWI-D00104:165:C29AHACXX:8:2203:13369:54378,HWI-D00104:165:C29AHACXX:8:1303:19146:42347,HWI-D00104:165:C29AHACXX:8:2102:4877:7828,HWI-D00104:165:C29AHACXX:8:2307:13985:2768,HWI-D00104:165:C29AHACXX:8:1103:14858:27347,HWI-D00104:165:C29AHACXX:8:2101:7254:7723,HWI-D00104:165:C29AHACXX:8:2104:15485:24149,HWI-D00104:165:C29AHACXX:8:2302:17273:20749,HWI-D00104:165:C29AHACXX:8:1101:17354:80045,HWI-D00104:165:C29AHACXX:8:2101:16030:29357,HWI-D00104:165:C29AHACXX:8:2204:16389:73665,HWI-D00104:165:C29AHACXX:8:2307:13195:72105,HWI-D00104:165:C29AHACXX:8:1204:13330:39400,HWI-D00104:165:C29AHACXX:8:1205:7804:84358,HWI-D00104:165:C29AHACXX:8:2301:16726:11908,HWI-D00104:165:C29AHACXX:8:1107:17046:37513,HWI-D00104:165:C29AHACXX:8:2103:11484:99845,HWI-D00104:165:C29AHACXX:8:1201:13394:32370,HWI-D00104:165:C29AHACXX:8:1205:2815:71254,HWI-D00104:165:C29AHACXX:8:2308:14190:67296,HWI-D00104:165:C29AHACXX:8:2206:3951:90515,HWI-D00104:165:C29AHACXX:8:2206:9761:33577,HWI-D00104:165:C29AHACXX:8:1203:6994:68839,HWI-D00104:165:C29AHACXX:8:2209:18966:100068,HWI-D00104:165:C29AHACXX:8:2306:3128:22133,HWI-D00104:165:C29AHACXX:8:1205:1220:75949,HWI-D00104:165:C29AHACXX:8:2102:18281:10270,HWI-D00104:165:C29AHACXX:8:2305:8116:72230,HWI-D00104:165:C29AHACXX:8:1303:7126:96231,HWI-D00104:165:C29AHACXX:8:1107:14615:97078,HWI-D00104:165:C29AHACXX:8:2103:12548:82011,HWI-D00104:165:C29AHACXX:8:2302:17595:4866,HWI-D00104:165:C29AHACXX:8:1303:3388:28693;sequence=TATTGTAAGATAGATTCATTTGTATATAAAGGAATTAACTCCACAACAA;start=25559;subtype=IES;support_ref=2;support_variant=50;type=IES;
scaffold51_69_with_IES	MILORD	internal_eliminated_sequence	25987	26017	.	.	.	ID=MILORD.69.25987.26017;Name=MILORD.69.25987.26017;bounded_by_ta=TRUE;common_boundary=Both;end=26017;ies_id=IESPGM.PTET51.1.69.25401;ies_left_dist=0;ies_min_dist=0;ies_right_dist=0;junction_seq=ccatatatgacagacTAcatggaacacacata;read_names=HWI-D00104:165:C29AHACXX:8:2204:10353:5156,HWI-D00104:165:C29AHACXX:8:1101:9706:47211,HWI-D00104:165:C29AHACXX:8:2203:12911:95019,HWI-D00104:165:C29AHACXX:8:1105:10202:34385,HWI-D00104:165:C29AHACXX:8:2103:5593:56370,HWI-D00104:165:C29AHACXX:8:1302:5893:20679,HWI-D00104:165:C29AHACXX:8:1103:15177:31998,HWI-D00104:165:C29AHACXX:8:2102:19117:59034,HWI-D00104:165:C29AHACXX:8:2202:10208:22429,HWI-D00104:165:C29AHACXX:8:1304:7790:4147,HWI-D00104:165:C29AHACXX:8:1104:18279:99458,HWI-D00104:165:C29AHACXX:8:2301:8860:47053,HWI-D00104:165:C29AHACXX:8:2206:9089:15194,HWI-D00104:165:C29AHACXX:8:1105:13900:71591,HWI-D00104:165:C29AHACXX:8:1104:6105:67038,HWI-D00104:165:C29AHACXX:8:2203:2826:42637,HWI-D00104:165:C29AHACXX:8:1107:11811:41771,HWI-D00104:165:C29AHACXX:8:1101:1628:10699,HWI-D00104:165:C29AHACXX:8:1204:15093:70608,HWI-D00104:165:C29AHACXX:8:1202:3447:47989,HWI-D00104:165:C29AHACXX:8:2209:19599:16699,HWI-D00104:165:C29AHACXX:8:1101:14308:58846,HWI-D00104:165:C29AHACXX:8:1309:11693:80149,HWI-D00104:165:C29AHACXX:8:1305:9722:10195,HWI-D00104:165:C29AHACXX:8:1302:13950:32517,HWI-D00104:165:C29AHACXX:8:1303:11368:96818,HWI-D00104:165:C29AHACXX:8:2202:13149:7377,HWI-D00104:165:C29AHACXX:8:2303:20653:99600,HWI-D00104:165:C29AHACXX:8:2206:3661:62758,HWI-D00104:165:C29AHACXX:8:1206:8900:74894,HWI-D00104:165:C29AHACXX:8:2102:7215:54073,HWI-D00104:165:C29AHACXX:8:2302:7379:30906,HWI-D00104:165:C29AHACXX:8:2203:16249:7473,HWI-D00104:165:C29AHACXX:8:2203:17727:37391;sequence=TATAATTAAAATATATATAAATATTTGATTA;start=25987;subtype=IES;support_ref=2;support_variant=34;type=IES;
scaffold51_69_with_IES	MILORD	internal_eliminated_sequence	26379	26451	.	.	.	ID=MILORD.69.26379.26451;Name=MILORD.69.26379.26451;bounded_by_ta=TRUE;common_boundary=Both;end=26451;ies_id=IESPGM.PTET51.1.69.25762;ies_left_dist=0;ies_min_dist=0;ies_right_dist=0;junction_seq=tagtcgtgtgagggtTAcattcactccaggaa;read_names=HWI-D00104:165:C29AHACXX:8:1301:5840:11575,HWI-D00104:165:C29AHACXX:8:2209:16743:55580,HWI-D00104:165:C29AHACXX:8:2303:16223:20082,HWI-D00104:165:C29AHACXX:8:1204:12950:22717,HWI-D00104:165:C29AHACXX:8:1303:4702:86990,HWI-D00104:165:C29AHACXX:8:1302:16958:9176,HWI-D00104:165:C29AHACXX:8:2302:14693:53529,HWI-D00104:165:C29AHACXX:8:1105:12879:86487,HWI-D00104:165:C29AHACXX:8:2205:8092:56827,HWI-D00104:165:C29AHACXX:8:2108:5638:7362,HWI-D00104:165:C29AHACXX:8:1203:19826:90897,HWI-D00104:165:C29AHACXX:8:1306:17684:5807,HWI-D00104:165:C29AHACXX:8:1303:1216:66477,HWI-D00104:165:C29AHACXX:8:2206:20269:33420,HWI-D00104:165:C29AHACXX:8:1104:2906:91920,HWI-D00104:165:C29AHACXX:8:1205:7196:80729,HWI-D00104:165:C29AHACXX:8:2303:12080:57751,HWI-D00104:165:C29AHACXX:8:1201:2109:30466,HWI-D00104:165:C29AHACXX:8:1304:15096:7568,HWI-D00104:165:C29AHACXX:8:2304:12978:92631,HWI-D00104:165:C29AHACXX:8:1205:4396:4504,HWI-D00104:165:C29AHACXX:8:2204:5911:87991,HWI-D00104:165:C29AHACXX:8:1202:13972:12059,HWI-D00104:165:C29AHACXX:8:1307:12831:20277,HWI-D00104:165:C29AHACXX:8:2203:1584:56609,HWI-D00104:165:C29AHACXX:8:2201:16430:48267;sequence=TACAGTTATGTGATAATTGTAGATTATTGTATTTATTATAATAAACAATGATATATTATTAATAATCCTATTG;start=26379;subtype=IES;support_ref=2;support_variant=26;type=IES;
scaffold51_69_with_IES	MILORD	internal_eliminated_sequence	27046	27075	.	.	.	ID=MILORD.69.27046.27075;Name=MILORD.69.27046.27075;bounded_by_ta=TRUE;common_boundary=Both;end=27075;ies_id=IESPGM.PTET51.1.69.26356;ies_left_dist=0;ies_min_dist=0;ies_right_dist=0;junction_seq=tcataagatgcttggTAttggccaacaaaaaa;read_names=HWI-D00104:165:C29AHACXX:8:1201:11198:72573,HWI-D00104:165:C29AHACXX:8:2104:14770:20019,HWI-D00104:165:C29AHACXX:8:1201:7598:86734,HWI-D00104:165:C29AHACXX:8:2209:15054:24406;sequence=TATGATTGACAAATTGATCTTATTTATTTA;start=27046;subtype=IES;support_ref=10;support_variant=4;type=IES;
scaffold51_69_with_IES	MILORD	internal_eliminated_sequence	27247	27290	.	.	.	ID=MILORD.69.27247.27290;Name=MILORD.69.27247.27290;bounded_by_ta=TRUE;common_boundary=LEFT;end=27290;ies_id=IESPGM.PTET51.1.69.26527;ies_left_dist=0;ies_min_dist=0;ies_right_dist=11;junction_seq=ggataaccatatggaTAtattcattgtatcac;read_names=HWI-D00104:165:C29AHACXX:8:1205:6052:89010;sequence=TACAATTAAATTTTGATATTTCTTTTGAAGTTTTTAATAATATA;start=27247;subtype=PARTIAL_INTERNAL;support_ref=2;support_variant=1;type=ALTERNATIVE;
scaffold51_69_with_IES	MILORD	internal_eliminated_sequence	27247	27301	.	.	.	ID=MILORD.69.27247.27301;Name=MILORD.69.27247.27301;bounded_by_ta=TRUE;common_boundary=Both;end=27301;ies_id=IESPGM.PTET51.1.69.26527;ies_left_dist=0;ies_min_dist=0;ies_right_dist=0;junction_seq=ggataaccatatggaTAtcacacatttttatt;read_names=HWI-D00104:165:C29AHACXX:8:2201:7190:72699,HWI-D00104:165:C29AHACXX:8:1108:8030:54693,HWI-D00104:165:C29AHACXX:8:2302:7794:28294,HWI-D00104:165:C29AHACXX:8:2303:3525:87871,HWI-D00104:165:C29AHACXX:8:1204:15051:46820,HWI-D00104:165:C29AHACXX:8:2305:15526:19826,HWI-D00104:165:C29AHACXX:8:1206:16123:63359,HWI-D00104:165:C29AHACXX:8:1205:20941:98166,HWI-D00104:165:C29AHACXX:8:1305:19719:9536,HWI-D00104:165:C29AHACXX:8:1306:6054:17702,HWI-D00104:165:C29AHACXX:8:1101:13926:70243,HWI-D00104:165:C29AHACXX:8:1302:5610:30857,HWI-D00104:165:C29AHACXX:8:2207:12797:91437,HWI-D00104:165:C29AHACXX:8:1302:14183:48314,HWI-D00104:165:C29AHACXX:8:1301:9212:79761,HWI-D00104:165:C29AHACXX:8:2308:11168:53949,HWI-D00104:165:C29AHACXX:8:1206:1861:31803,HWI-D00104:165:C29AHACXX:8:2108:5025:56110,HWI-D00104:165:C29AHACXX:8:1102:8899:68445,HWI-D00104:165:C29AHACXX:8:1205:17574:11981,HWI-D00104:165:C29AHACXX:8:1202:9798:4970,HWI-D00104:165:C29AHACXX:8:2303:15084:97774,HWI-D00104:165:C29AHACXX:8:1302:16764:45683,HWI-D00104:165:C29AHACXX:8:1206:8115:90939,HWI-D00104:165:C29AHACXX:8:1108:20341:22957,HWI-D00104:165:C29AHACXX:8:2108:9461:84557,HWI-D00104:165:C29AHACXX:8:1104:16433:10952,HWI-D00104:165:C29AHACXX:8:1107:10176:26085,HWI-D00104:165:C29AHACXX:8:2305:17334:95712,HWI-D00104:165:C29AHACXX:8:2101:12123:21710,HWI-D00104:165:C29AHACXX:8:1301:7984:48024,HWI-D00104:165:C29AHACXX:8:2308:17280:65937,HWI-D00104:165:C29AHACXX:8:2304:17433:70733;sequence=TACAATTAAATTTTGATATTTCTTTTGAAGTTTTTAATAATATATATATTCATTG;start=27247;subtype=IES;support_ref=4;support_variant=33;type=IES;
scaffold51_69_with_IES	MILORD	internal_eliminated_sequence	33489	33537	.	.	.	ID=MILORD.69.33489.33537;Name=MILORD.69.33489.33537;bounded_by_ta=TRUE;common_boundary=Both;end=33537;ies_id=IESPGM.PTET51.1.69.32638;ies_left_dist=0;ies_min_dist=0;ies_right_dist=0;junction_seq=atgctcttcctattgTAtctaatggaaagttt;read_names=HWI-D00104:165:C29AHACXX:8:2306:19991:46250,HWI-D00104:165:C29AHACXX:8:1104:7504:90760,HWI-D00104:165:C29AHACXX:8:1104:17875:2744,HWI-D00104:165:C29AHACXX:8:1103:5939:40254,HWI-D00104:165:C29AHACXX:8:2303:11843:59356,HWI-D00104:165:C29AHACXX:8:2203:15374:51431,HWI-D00104:165:C29AHACXX:8:2105:20770:72085,HWI-D00104:165:C29AHACXX:8:1306:9089:4727,HWI-D00104:165:C29AHACXX:8:2301:18041:61975,HWI-D00104:165:C29AHACXX:8:1102:2438:67693,HWI-D00104:165:C29AHACXX:8:2101:3629:67374,HWI-D00104:165:C29AHACXX:8:1304:20049:58931,HWI-D00104:165:C29AHACXX:8:1302:8705:71087,HWI-D00104:165:C29AHACXX:8:2301:12227:49806,HWI-D00104:165:C29AHACXX:8:1101:5331:91682,HWI-D00104:165:C29AHACXX:8:1103:14009:12245,HWI-D00104:165:C29AHACXX:8:1303:1457:38782,HWI-D00104:165:C29AHACXX:8:2108:19769:87023,HWI-D00104:165:C29AHACXX:8:1108:21098:82033,HWI-D00104:165:C29AHACXX:8:1301:13731:56094,HWI-D00104:165:C29AHACXX:8:2307:18757:38431,HWI-D00104:165:C29AHACXX:8:1304:8264:65351,HWI-D00104:165:C29AHACXX:8:2303:18919:17989,HWI-D00104:165:C29AHACXX:8:2203:7728:87958,HWI-D00104:165:C29AHACXX:8:1305:13166:6705,HWI-D00104:165:C29AHACXX:8:2301:3298:30045,HWI-D00104:165:C29AHACXX:8:2203:19261:34598,HWI-D00104:165:C29AHACXX:8:1303:2468:29167,HWI-D00104:165:C29AHACXX:8:1104:8790:52302,HWI-D00104:165:C29AHACXX:8:1108:5443:61348,HWI-D00104:165:C29AHACXX:8:1309:14529:94062,HWI-D00104:165:C29AHACXX:8:1106:16839:94067,HWI-D00104:165:C29AHACXX:8:1309:19585:15463,HWI-D00104:165:C29AHACXX:8:2302:15659:59279,HWI-D00104:165:C29AHACXX:8:2302:3673:36904,HWI-D00104:165:C29AHACXX:8:1201:16707:71317,HWI-D00104:165:C29AHACXX:8:1201:10993:97249,HWI-D00104:165:C29AHACXX:8:2303:7933:52889,HWI-D00104:165:C29AHACXX:8:2301:4625:11641,HWI-D00104:165:C29AHACXX:8:1306:6688:37697,HWI-D00104:165:C29AHACXX:8:2207:9484:15083,HWI-D00104:165:C29AHACXX:8:2305:14764:55210,HWI-D00104:165:C29AHACXX:8:1104:15370:93502,HWI-D00104:165:C29AHACXX:8:2104:1702:7890,HWI-D00104:165:C29AHACXX:8:2203:13239:80349,HWI-D00104:165:C29AHACXX:8:1305:1232:12947,HWI-D00104:165:C29AHACXX:8:1101:1542:55919,HWI-D00104:165:C29AHACXX:8:2203:1398:81579,HWI-D00104:165:C29AHACXX:8:2104:4557:63367,HWI-D00104:165:C29AHACXX:8:2103:14580:8964,HWI-D00104:165:C29AHACXX:8:1204:6024:93744,HWI-D00104:165:C29AHACXX:8:2304:16383:87204,HWI-D00104:165:C29AHACXX:8:1108:9614:87737;sequence=TATTGTAAATTATACATTATATATCATTTTATATATTATAAATGAATAA;start=33489;subtype=IES;support_ref=8;support_variant=53;type=IES;
scaffold51_69_with_IES	MILORD	internal_eliminated_sequence	34762	34789	.	.	.	ID=MILORD.69.34762.34789;Name=MILORD.69.34762.34789;bounded_by_ta=TRUE;common_boundary=Both;end=34789;ies_id=IESPGM.PTET51.1.69.33862;ies_left_dist=0;ies_min_dist=0;ies_right_dist=0;junction_seq=attgtataattgaggTActaagtaagtaacca;read_names=HWI-D00104:165:C29AHACXX:8:1206:4846:14652,HWI-D00104:165:C29AHACXX:8:1203:9156:95143,HWI-D00104:165:C29AHACXX:8:1302:8165:95158,HWI-D00104:165:C29AHACXX:8:1304:15821:13611,HWI-D00104:165:C29AHACXX:8:2205:11745:95125,HWI-D00104:165:C29AHACXX:8:1105:17120:97052,HWI-D00104:165:C29AHACXX:8:1203:18444:34830,HWI-D00104:165:C29AHACXX:8:2103:15614:12030,HWI-D00104:165:C29AHACXX:8:1203:15632:89581,HWI-D00104:165:C29AHACXX:8:1102:7036:8782,HWI-D00104:165:C29AHACXX:8:1102:2851:98134,HWI-D00104:165:C29AHACXX:8:1203:8233:70162,HWI-D00104:165:C29AHACXX:8:1309:17368:97661,HWI-D00104:165:C29AHACXX:8:1303:17511:79431,HWI-D00104:165:C29AHACXX:8:1205:9212:24358,HWI-D00104:165:C29AHACXX:8:1204:8666:87710,HWI-D00104:165:C29AHACXX:8:1106:7708:90660,HWI-D00104:165:C29AHACXX:8:2306:7819:55207,HWI-D00104:165:C29AHACXX:8:1105:1518:76312,HWI-D00104:165:C29AHACXX:8:2302:3912:85816,HWI-D00104:165:C29AHACXX:8:1105:7353:9875,HWI-D00104:165:C29AHACXX:8:1307:5410:87342,HWI-D00104:165:C29AHACXX:8:2207:9032:61957,HWI-D00104:165:C29AHACXX:8:2202:20024:98927,HWI-D00104:165:C29AHACXX:8:1106:18670:96421,HWI-D00104:165:C29AHACXX:8:2206:17464:40901,HWI-D00104:165:C29AHACXX:8:2102:8103:95007,HWI-D00104:165:C29AHACXX:8:2304:18454:77130,HWI-D00104:165:C29AHACXX:8:2102:8911:2728,HWI-D00104:165:C29AHACXX:8:1104:16061:40414,HWI-D00104:165:C29AHACXX:8:1102:10059:68546,HWI-D00104:165:C29AHACXX:8:2308:12843:6850,HWI-D00104:165:C29AHACXX:8:1304:2122:39969,HWI-D00104:165:C29AHACXX:8:1107:17701:22193,HWI-D00104:165:C29AHACXX:8:2303:4356:37558,HWI-D00104:165:C29AHACXX:8:1301:17935:88403,HWI-D00104:165:C29AHACXX:8:2102:20988:91572,HWI-D00104:165:C29AHACXX:8:2204:12532:7937,HWI-D00104:165:C29AHACXX:8:2201:18167:83071,HWI-D00104:165:C29AHACXX:8:2303:16702:47457,HWI-D00104:165:C29AHACXX:8:1306:4195:80370,HWI-D00104:165:C29AHACXX:8:2104:4006:57120,HWI-D00104:165:C29AHACXX:8:2307:13700:41264,HWI-D00104:165:C29AHACXX:8:2204:8915:45298,HWI-D00104:165:C29AHACXX:8:1301:1718:35516,HWI-D00104:165:C29AHACXX:8:1306:11234:89540,HWI-D00104:165:C29AHACXX:8:1306:5411:31098,HWI-D00104:165:C29AHACXX:8:2201:13115:88764,HWI-D00104:165:C29AHACXX:8:2202:9555:82460,HWI-D00104:165:C29AHACXX:8:1101:9272:99704,HWI-D00104:165:C29AHACXX:8:2204:13316:35243,HWI-D00104:165:C29AHACXX:8:1203:10445:73882,HWI-D00104:165:C29AHACXX:8:2203:4322:42272,HWI-D00104:165:C29AHACXX:8:2105:10122:2722,HWI-D00104:165:C29AHACXX:8:2302:2569:77182,HWI-D00104:165:C29AHACXX:8:1201:19035:30147,HWI-D00104:165:C29AHACXX:8:1309:6208:91019,HWI-D00104:165:C29AHACXX:8:1203:8714:27010,HWI-D00104:165:C29AHACXX:8:2305:11962:90210,HWI-D00104:165:C29AHACXX:8:2304:15950:44986,HWI-D00104:165:C29AHACXX:8:1203:7604:27591,HWI-D00104:165:C29AHACXX:8:1306:9796:57257,HWI-D00104:165:C29AHACXX:8:2205:14586:13302,HWI-D00104:165:C29AHACXX:8:1101:8800:101154;sequence=TATCATCTCCATAAAGTGTGAATTCCTA;start=34762;subtype=IES;support_ref=3;support_variant=64;type=IES;
scaffold51_69_with_IES	MILORD	internal_eliminated_sequence	35064	35093	.	.	.	ID=MILORD.69.35064.35093;Name=MILORD.69.35064.35093;bounded_by_ta=TRUE;common_boundary=Both;end=35093;ies_id=IESPGM.PTET51.1.69.34136;ies_left_dist=0;ies_min_dist=0;ies_right_dist=0;junction_seq=gatagagcaatcttaTAcaatgagattgctaa;read_names=HWI-D00104:165:C29AHACXX:8:2306:10604:60082,HWI-D00104:165:C29AHACXX:8:2103:19949:42480,HWI-D00104:165:C29AHACXX:8:2207:20727:90729,HWI-D00104:165:C29AHACXX:8:2108:7651:44544,HWI-D00104:165:C29AHACXX:8:1106:15367:31028,HWI-D00104:165:C29AHACXX:8:2207:6562:66342,HWI-D00104:165:C29AHACXX:8:1306:12547:23135,HWI-D00104:165:C29AHACXX:8:2307:8036:33283,HWI-D00104:165:C29AHACXX:8:1101:4352:12529,HWI-D00104:165:C29AHACXX:8:2205:11531:7148,HWI-D00104:165:C29AHACXX:8:1305:8143:39398,HWI-D00104:165:C29AHACXX:8:1105:1716:67529,HWI-D00104:165:C29AHACXX:8:2105:13987:87922,HWI-D00104:165:C29AHACXX:8:2103:3727:94301,HWI-D00104:165:C29AHACXX:8:2308:12101:3128,HWI-D00104:165:C29AHACXX:8:2301:12016:90225,HWI-D00104:165:C29AHACXX:8:2304:8842:14615,HWI-D00104:165:C29AHACXX:8:1301:14988:59120,HWI-D00104:165:C29AHACXX:8:1106:11217:48340,HWI-D00104:165:C29AHACXX:8:2304:7260:48301,HWI-D00104:165:C29AHACXX:8:1305:15430:40086,HWI-D00104:165:C29AHACXX:8:2207:1252:7660,HWI-D00104:165:C29AHACXX:8:1104:5813:53632,HWI-D00104:165:C29AHACXX:8:2204:14358:70343,HWI-D00104:165:C29AHACXX:8:2104:10117:66268;sequence=TATAATTGAATTAATATTGCACATTCACCA;start=35064;subtype=IES;support_ref=4;support_variant=25;type=IES;
scaffold51_69_with_IES	MILORD	internal_eliminated_sequence	36751	36799	.	.	.	ID=MILORD.69.36751.36799;Name=MILORD.69.36751.36799;bounded_by_ta=TRUE;common_boundary=Both;end=36799;ies_id=IESPGM.PTET51.1.69.35793;ies_left_dist=0;ies_min_dist=0;ies_right_dist=0;junction_seq=caatgtagcttctggTActcaaacatcagcaa;read_names=HWI-D00104:165:C29AHACXX:8:1107:16890:86164,HWI-D00104:165:C29AHACXX:8:1204:1631:51763,HWI-D00104:165:C29AHACXX:8:2303:20000:57051,HWI-D00104:165:C29AHACXX:8:2303:9175:49015,HWI-D00104:165:C29AHACXX:8:2102:11716:58882,HWI-D00104:165:C29AHACXX:8:2203:19265:56018,HWI-D00104:165:C29AHACXX:8:1101:5399:18935,HWI-D00104:165:C29AHACXX:8:1103:2239:78852,HWI-D00104:165:C29AHACXX:8:2104:19197:56182,HWI-D00104:165:C29AHACXX:8:2306:9787:84540,HWI-D00104:165:C29AHACXX:8:2101:15861:48742,HWI-D00104:165:C29AHACXX:8:1103:19369:31734,HWI-D00104:165:C29AHACXX:8:2302:1675:93467,HWI-D00104:165:C29AHACXX:8:1201:12222:56260,HWI-D00104:165:C29AHACXX:8:1305:19941:35291,HWI-D00104:165:C29AHACXX:8:2304:8504:20222,HWI-D00104:165:C29AHACXX:8:1204:11039:83094,HWI-D00104:165:C29AHACXX:8:2209:7246:63996,HWI-D00104:165:C29AHACXX:8:1205:8932:89253,HWI-D00104:165:C29AHACXX:8:2306:15945:92156,HWI-D00104:165:C29AHACXX:8:2104:18140:53969,HWI-D00104:165:C29AHACXX:8:2203:1491:3524,HWI-D00104:165:C29AHACXX:8:2101:20093:57854,HWI-D00104:165:C29AHACXX:8:1106:2674:66562,HWI-D00104:165:C29AHACXX:8:1104:9330:12765,HWI-D00104:165:C29AHACXX:8:1103:16655:59118,HWI-D00104:165:C29AHACXX:8:1105:10979:43198,HWI-D00104:165:C29AHACXX:8:1302:10543:53701,HWI-D00104:165:C29AHACXX:8:1302:11953:83062,HWI-D00104:165:C29AHACXX:8:2308:20130:81589,HWI-D00104:165:C29AHACXX:8:2308:17829:22412,HWI-D00104:165:C29AHACXX:8:2204:10871:49414;sequence=TATTCTAAAATTAGTTATTTATTTATTATATACAATTAGATATCAACAA;start=36751;subtype=IES;support_ref=4;support_variant=32;type=IES;
scaffold51_69_with_IES	MILORD	internal_eliminated_sequence	36906	36966	.	.	.	ID=MILORD.69.36906.36966;Name=MILORD.69.36906.36966;bounded_by_ta=TRUE;common_boundary=None;end=36966;ies_id=IESPGM.PTET51.1.69.35793;ies_left_dist=-155;ies_min_dist=155;ies_right_dist=-167;junction_seq=aaattaactactggaTActtgataaattaaag;read_names=HWI-D00104:165:C29AHACXX:8:2209:3767:52285;sequence=TACAGTTTCCTTGATGTTGAGCCTATGCCAAGAGCAAAGATAATGAAATTATGCTACACTA;start=36906;subtype=MAC;support_ref=90;support_variant=1;type=CRYPTIC;
scaffold51_69_with_IES	MILORD	internal_eliminated_sequence	37334	37408	.	.	.	ID=MILORD.69.37334.37408;Name=MILORD.69.37334.37408;bounded_by_ta=TRUE;common_boundary=LEFT;end=37408;ies_id=IESPGM.PTET51.1.69.36327;ies_left_dist=0;ies_min_dist=0;ies_right_dist=-30;junction_seq=tattcacaataataaTActagaggagatctaa;read_names=HWI-D00104:165:C29AHACXX:8:2301:7371:44458;sequence=TACAGCGTTATTTACAATAATCATAGAACTATTTGTATTCTACTATAACAATAATAAATATTATATTCATGAGCT;start=37334;subtype=PARTIAL_EXTERNAL;support_ref=0;support_variant=1;type=ALTERNATIVE;
scaffold51_69_with_IES	MILORD	internal_eliminated_sequence	37334	37378	.	.	.	ID=MILORD.69.37334.37378;Name=MILORD.69.37334.37378;bounded_by_ta=TRUE;common_boundary=Both;end=37378;ies_id=IESPGM.PTET51.1.69.36327;ies_left_dist=0;ies_min_dist=0;ies_right_dist=0;junction_seq=tattcacaataataaTAacaataataaatatt;read_names=HWI-D00104:165:C29AHACXX:8:2108:7512:52365,HWI-D00104:165:C29AHACXX:8:1306:17682:20383,HWI-D00104:165:C29AHACXX:8:1103:2663:46339,HWI-D00104:165:C29AHACXX:8:1102:10390:37066,HWI-D00104:165:C29AHACXX:8:2303:5955:49662,HWI-D00104:165:C29AHACXX:8:2202:9750:35871,HWI-D00104:165:C29AHACXX:8:1103:18891:34257,HWI-D00104:165:C29AHACXX:8:2209:11461:51241,HWI-D00104:165:C29AHACXX:8:2108:2761:62208,HWI-D00104:165:C29AHACXX:8:1205:11462:2903,HWI-D00104:165:C29AHACXX:8:2303:1700:18267,HWI-D00104:165:C29AHACXX:8:2302:16979:75790,HWI-D00104:165:C29AHACXX:8:1302:16750:2941,HWI-D00104:165:C29AHACXX:8:2301:12068:63270,HWI-D00104:165:C29AHACXX:8:1306:14016:5892,HWI-D00104:165:C29AHACXX:8:1306:4580:61642,HWI-D00104:165:C29AHACXX:8:1102:19698:49538,HWI-D00104:165:C29AHACXX:8:2102:4228:60553,HWI-D00104:165:C29AHACXX:8:2104:15265:53327,HWI-D00104:165:C29AHACXX:8:2101:17888:77918,HWI-D00104:165:C29AHACXX:8:1204:7308:59804,HWI-D00104:165:C29AHACXX:8:2304:12623:73079,HWI-D00104:165:C29AHACXX:8:2301:6814:18123,HWI-D00104:165:C29AHACXX:8:1104:15221:5407,HWI-D00104:165:C29AHACXX:8:1301:18425:59808,HWI-D00104:165:C29AHACXX:8:2301:11090:48694,HWI-D00104:165:C29AHACXX:8:2204:15832:54756;sequence=TACAGCGTTATTTACAATAATCATAGAACTATTTGTATTCTACTA;start=37334;subtype=IES;support_ref=0;support_variant=27;type=IES;
scaffold51_69_with_IES	MILORD	internal_eliminated_sequence	37334	37447	.	.	.	ID=MILORD.69.37334.37447;Name=MILORD.69.37334.37447;bounded_by_ta=TRUE;common_boundary=LEFT;end=37447;ies_id=IESPGM.PTET51.1.69.36327;ies_left_dist=0;ies_min_dist=0;ies_right_dist=-69;junction_seq=tattcacaataataaTAtcatttgtatagatt;read_names=HWI-D00104:165:C29AHACXX:8:2104:18730:39844;sequence=TACAGCGTTATTTACAATAATCATAGAACTATTTGTATTCTACTATAACAATAATAAATATTATATTCATGAGCTTACTAGAGGAGATCTAATAAGAAGTAAGATTCTTGTTTG;start=37334;subtype=PARTIAL_EXTERNAL;support_ref=0;support_variant=1;type=ALTERNATIVE;
scaffold51_69_with_IES	MILORD	internal_eliminated_sequence	37704	37748	.	.	.	ID=MILORD.69.37704.37748;Name=MILORD.69.37704.37748;bounded_by_ta=TRUE;common_boundary=Both;end=37748;ies_id=IESPGM.PTET51.1.69.36652;ies_left_dist=0;ies_min_dist=0;ies_right_dist=0;junction_seq=gatctcatataagggTAtcaaacactaaaatt;read_names=HWI-D00104:165:C29AHACXX:8:1307:12501:62673,HWI-D00104:165:C29AHACXX:8:2102:14011:42221,HWI-D00104:165:C29AHACXX:8:2202:9088:15699,HWI-D00104:165:C29AHACXX:8:2202:3546:75951,HWI-D00104:165:C29AHACXX:8:1301:8522:3453,HWI-D00104:165:C29AHACXX:8:1101:14983:97538,HWI-D00104:165:C29AHACXX:8:2202:12217:8914,HWI-D00104:165:C29AHACXX:8:1305:6501:31197;sequence=TATACTCATACTTGAATTAATAGGTTTGTCAATTTAATCGAAGTG;start=37704;subtype=IES;support_ref=0;support_variant=8;type=IES;
scaffold51_69_with_IES	MILORD	internal_eliminated_sequence	38471	38516	.	.	.	ID=MILORD.69.38471.38516;Name=MILORD.69.38471.38516;bounded_by_ta=TRUE;common_boundary=Both;end=38516;ies_id=IESPGM.PTET51.1.69.37374;ies_left_dist=0;ies_min_dist=0;ies_right_dist=0;junction_seq=atcataatttgatttTAattcatcagaagatt;read_names=HWI-D00104:165:C29AHACXX:8:2108:15156:47506,HWI-D00104:165:C29AHACXX:8:1104:17327:45465,HWI-D00104:165:C29AHACXX:8:1102:7249:27608,HWI-D00104:165:C29AHACXX:8:2305:15829:42816,HWI-D00104:165:C29AHACXX:8:2202:6973:97815,HWI-D00104:165:C29AHACXX:8:2206:17000:79421,HWI-D00104:165:C29AHACXX:8:2201:11373:59314,HWI-D00104:165:C29AHACXX:8:2101:4688:34506,HWI-D00104:165:C29AHACXX:8:2203:16711:57652,HWI-D00104:165:C29AHACXX:8:2202:18751:33975,HWI-D00104:165:C29AHACXX:8:2201:3271:76613,HWI-D00104:165:C29AHACXX:8:2102:2865:49758,HWI-D00104:165:C29AHACXX:8:1204:5558:14059,HWI-D00104:165:C29AHACXX:8:2202:7570:53470,HWI-D00104:165:C29AHACXX:8:1103:16479:68052,HWI-D00104:165:C29AHACXX:8:1204:6626:96929,HWI-D00104:165:C29AHACXX:8:1102:1681:51824,HWI-D00104:165:C29AHACXX:8:2305:9454:38987,HWI-D00104:165:C29AHACXX:8:2202:4094:47916,HWI-D00104:165:C29AHACXX:8:1201:7089:30219,HWI-D00104:165:C29AHACXX:8:2206:20457:88296,HWI-D00104:165:C29AHACXX:8:2307:5203:82605,HWI-D00104:165:C29AHACXX:8:1108:16382:13729,HWI-D00104:165:C29AHACXX:8:2101:12256:8927,HWI-D00104:165:C29AHACXX:8:1302:3794:91837,HWI-D00104:165:C29AHACXX:8:1106:15448:83962,HWI-D00104:165:C29AHACXX:8:1202:15077:90005,HWI-D00104:165:C29AHACXX:8:1302:4731:84800,HWI-D00104:165:C29AHACXX:8:2105:15647:17920,HWI-D00104:165:C29AHACXX:8:2305:5925:6957,HWI-D00104:165:C29AHACXX:8:1103:3995:58177,HWI-D00104:165:C29AHACXX:8:1206:10184:55118,HWI-D00104:165:C29AHACXX:8:1206:2860:96472,HWI-D00104:165:C29AHACXX:8:2304:8117:73043;sequence=TATAGTTGGACAAGAATCAATAATATACATTACAGGATTTCTACTG;start=38471;subtype=IES;support_ref=2;support_variant=34;type=IES;
scaffold51_69_with_IES	MILORD	internal_eliminated_sequence	46318	46365	.	.	.	ID=MILORD.69.46318.46365;Name=MILORD.69.46318.46365;bounded_by_ta=TRUE;common_boundary=Both;end=46365;ies_id=IESPGM.PTET51.1.69.45175;ies_left_dist=0;ies_min_dist=0;ies_right_dist=0;junction_seq=attctgattaaaatgTAcaagggtgattatta;read_names=HWI-D00104:165:C29AHACXX:8:2304:8180:96806,HWI-D00104:165:C29AHACXX:8:1302:1173:82518,HWI-D00104:165:C29AHACXX:8:1107:18915:46627,HWI-D00104:165:C29AHACXX:8:2104:5584:47355,HWI-D00104:165:C29AHACXX:8:2105:13308:79866,HWI-D00104:165:C29AHACXX:8:1305:14428:16954,HWI-D00104:165:C29AHACXX:8:2301:10136:7449,HWI-D00104:165:C29AHACXX:8:1304:18196:77780,HWI-D00104:165:C29AHACXX:8:1104:15144:38880,HWI-D00104:165:C29AHACXX:8:1306:20301:95083,HWI-D00104:165:C29AHACXX:8:1303:13502:36524,HWI-D00104:165:C29AHACXX:8:2209:20054:36506,HWI-D00104:165:C29AHACXX:8:2209:7677:7133,HWI-D00104:165:C29AHACXX:8:2204:17884:20054,HWI-D00104:165:C29AHACXX:8:1301:17834:3947,HWI-D00104:165:C29AHACXX:8:1304:3983:61657,HWI-D00104:165:C29AHACXX:8:2302:6027:80130,HWI-D00104:165:C29AHACXX:8:2202:17351:85951,HWI-D00104:165:C29AHACXX:8:1201:12502:93515,HWI-D00104:165:C29AHACXX:8:2308:11230:11823,HWI-D00104:165:C29AHACXX:8:2104:15243:82028,HWI-D00104:165:C29AHACXX:8:1303:17814:8679,HWI-D00104:165:C29AHACXX:8:1206:16954:77550,HWI-D00104:165:C29AHACXX:8:1105:6575:50207,HWI-D00104:165:C29AHACXX:8:1104:20416:23488,HWI-D00104:165:C29AHACXX:8:1201:7394:91399,HWI-D00104:165:C29AHACXX:8:1205:5465:19917,HWI-D00104:165:C29AHACXX:8:1204:20831:95995,HWI-D00104:165:C29AHACXX:8:1203:3012:25625,HWI-D00104:165:C29AHACXX:8:2201:9754:77826,HWI-D00104:165:C29AHACXX:8:1103:20016:45367,HWI-D00104:165:C29AHACXX:8:1201:18362:25498,HWI-D00104:165:C29AHACXX:8:2205:5272:85301,HWI-D00104:165:C29AHACXX:8:2305:7511:75791,HWI-D00104:165:C29AHACXX:8:2205:17094:69198,HWI-D00104:165:C29AHACXX:8:2101:16957:29144,HWI-D00104:165:C29AHACXX:8:1205:6982:63285,HWI-D00104:165:C29AHACXX:8:1103:15223:81528,HWI-D00104:165:C29AHACXX:8:2103:16132:16907,HWI-D00104:165:C29AHACXX:8:1203:20343:52401,HWI-D00104:165:C29AHACXX:8:1204:7366:31414,HWI-D00104:165:C29AHACXX:8:2205:15337:66338,HWI-D00104:165:C29AHACXX:8:2202:4875:41698,HWI-D00104:165:C29AHACXX:8:1305:19726:72219,HWI-D00104:165:C29AHACXX:8:1302:3547:6358;sequence=TATTATTGAAAATCTAAATGTATGCTTTAAATTTAAGTGTGAGAATAA;start=46318;subtype=IES;support_ref=6;support_variant=45;type=IES;
scaffold51_69_with_IES	MILORD	internal_eliminated_sequence	47089	47116	.	.	.	ID=MILORD.69.47089.47116;Name=MILORD.69.47089.47116;bounded_by_ta=TRUE;common_boundary=Both;end=47116;ies_id=IESPGM.PTET51.1.69.45898;ies_left_dist=0;ies_min_dist=0;ies_right_dist=0;junction_seq=acccagaataaaaggTAtcagaaactattaaa;read_names=HWI-D00104:165:C29AHACXX:8:2105:11550:30609,HWI-D00104:165:C29AHACXX:8:1101:18806:68510,HWI-D00104:165:C29AHACXX:8:2306:3382:79337,HWI-D00104:165:C29AHACXX:8:2104:15230:14814,HWI-D00104:165:C29AHACXX:8:1105:2948:51600,HWI-D00104:165:C29AHACXX:8:1309:4353:8445,HWI-D00104:165:C29AHACXX:8:1304:6206:34124,HWI-D00104:165:C29AHACXX:8:1301:19321:83745,HWI-D00104:165:C29AHACXX:8:1101:15719:80644,HWI-D00104:165:C29AHACXX:8:1105:13562:23771,HWI-D00104:165:C29AHACXX:8:1202:17220:89593,HWI-D00104:165:C29AHACXX:8:1301:15027:50929,HWI-D00104:165:C29AHACXX:8:2203:18864:74078,HWI-D00104:165:C29AHACXX:8:1304:5901:54598,HWI-D00104:165:C29AHACXX:8:2205:10662:28088,HWI-D00104:165:C29AHACXX:8:1102:5821:30635,HWI-D00104:165:C29AHACXX:8:1303:16817:84477,HWI-D00104:165:C29AHACXX:8:1202:3566:56061,HWI-D00104:165:C29AHACXX:8:1103:6704:81380,HWI-D00104:165:C29AHACXX:8:2203:7883:69823,HWI-D00104:165:C29AHACXX:8:1104:14507:90838,HWI-D00104:165:C29AHACXX:8:2206:13871:29539,HWI-D00104:165:C29AHACXX:8:1309:16556:98328,HWI-D00104:165:C29AHACXX:8:2201:3300:42471,HWI-D00104:165:C29AHACXX:8:1105:11180:56943,HWI-D00104:165:C29AHACXX:8:1303:8748:7136,HWI-D00104:165:C29AHACXX:8:1206:20108:88917,HWI-D00104:165:C29AHACXX:8:1204:16019:17663,HWI-D00104:165:C29AHACXX:8:2304:15841:42545,HWI-D00104:165:C29AHACXX:8:1101:1324:11541,HWI-D00104:165:C29AHACXX:8:1307:16183:46075,HWI-D00104:165:C29AHACXX:8:1203:3168:68740,HWI-D00104:165:C29AHACXX:8:1205:6051:76337,HWI-D00104:165:C29AHACXX:8:1204:15718:71125,HWI-D00104:165:C29AHACXX:8:2202:16814:40809,HWI-D00104:165:C29AHACXX:8:1302:18101:62668,HWI-D00104:165:C29AHACXX:8:2209:19320:32687,HWI-D00104:165:C29AHACXX:8:1204:8318:94388,HWI-D00104:165:C29AHACXX:8:1205:5680:6884,HWI-D00104:165:C29AHACXX:8:2204:10998:62392,HWI-D00104:165:C29AHACXX:8:2209:14237:6508,HWI-D00104:165:C29AHACXX:8:2101:18323:8964,HWI-D00104:165:C29AHACXX:8:1106:7657:61951,HWI-D00104:165:C29AHACXX:8:1104:18688:37903;sequence=TATAGATTCATTATAACTTAATGTTCTA;start=47089;subtype=IES;support_ref=0;support_variant=44;type=IES;
scaffold51_69_with_IES	MILORD	internal_eliminated_sequence	47726	47754	.	.	.	ID=MILORD.69.47726.47754;Name=MILORD.69.47726.47754;bounded_by_ta=TRUE;common_boundary=Both;end=47754;ies_id=IESPGM.PTET51.1.69.46507;ies_left_dist=0;ies_min_dist=0;ies_right_dist=0;junction_seq=aatgtagtaggatggTAcaacagaaaaattta;read_names=HWI-D00104:165:C29AHACXX:8:2201:17539:26260,HWI-D00104:165:C29AHACXX:8:1106:14229:79879,HWI-D00104:165:C29AHACXX:8:2206:2666:95884,HWI-D00104:165:C29AHACXX:8:2202:6609:49898,HWI-D00104:165:C29AHACXX:8:1302:20508:50090,HWI-D00104:165:C29AHACXX:8:1206:15828:34376,HWI-D00104:165:C29AHACXX:8:2203:19862:61454,HWI-D00104:165:C29AHACXX:8:2101:6387:29837,HWI-D00104:165:C29AHACXX:8:2301:7371:89039,HWI-D00104:165:C29AHACXX:8:2102:6211:84564,HWI-D00104:165:C29AHACXX:8:2306:10673:40362,HWI-D00104:165:C29AHACXX:8:2303:7290:72500,HWI-D00104:165:C29AHACXX:8:2304:8712:65966,HWI-D00104:165:C29AHACXX:8:1304:4998:9264,HWI-D00104:165:C29AHACXX:8:2103:7777:18090,HWI-D00104:165:C29AHACXX:8:1101:20051:57487,HWI-D00104:165:C29AHACXX:8:2108:19228:82479,HWI-D00104:165:C29AHACXX:8:1105:18982:76849,HWI-D00104:165:C29AHACXX:8:1302:2085:58706,HWI-D00104:165:C29AHACXX:8:2202:3057:65615;sequence=TAGAATAAAATAATAATTTTAAATCACCA;start=47726;subtype=IES;support_ref=3;support_variant=20;type=IES;
scaffold51_69_with_IES	MILORD	internal_eliminated_sequence	48280	48678	.	.	.	ID=MILORD.69.48280.48678;Name=MILORD.69.48280.48678;bounded_by_ta=TRUE;common_boundary=None;end=48678;ies_id=IESPGM.PTET51.1.69.46507;ies_left_dist=-554;ies_min_dist=554;ies_right_dist=-924;junction_seq=atttacatgtttgagTAcaaggtaattatatt;read_names=HWI-D00104:165:C29AHACXX:8:2207:14358:88219;sequence=TACAACAGATTTTTTTTTACTTATATTTTATCGGGTCAAATTACAAAATAATTTATTTCTAAATTTACGAATAAAATTTACTTATCAGTTTTATGCTAGACAATGTAGGGTTCAAATTAGGTAAAGTCGATATCATTTTCTACTGCATTTTTATAGCTTTTTCCATTTAGATAATTGTTAAATTCTTATAAAGTTGGTAAAATTTCGTGATGTGTTAAGAGGCATTTAATTTTTCCACTTGATAAAAATTCAAAATGCTTATTATTTTACACAAGCTTTTATAATTCTTTATTTTTATTTGAATTAGAATCATTTACTTTGATATTTTAAACTTGTTTTCCAGATTCTTTATTTTTATTCATAAATTAAAATAATTATAATATTTGCCGACAATCTCCA;start=48280;subtype=MAC;support_ref=98;support_variant=1;type=CRYPTIC;
scaffold51_69_with_IES	MILORD	internal_eliminated_sequence	50922	51117	.	.	.	ID=MILORD.69.50922.51117;Name=MILORD.69.50922.51117;bounded_by_ta=TRUE;common_boundary=None;end=51117;ies_id=IESPGM.PTET51.1.69.51720;ies_left_dist=2046;ies_min_dist=1897;ies_right_dist=1897;junction_seq=tcttcatgagttttaTAttaataatctccaat;read_names=HWI-D00104:165:C29AHACXX:8:1301:4694:71999,HWI-D00104:165:C29AHACXX:8:2209:6966:24325;sequence=TATACTTAATTTTAATATGATTTAATTTGAATTTTATTTTGATATTGTAGATGTTATTCTGTGAAATAAATTTAACAGAATACCTAATGTTATTATATTAATAAATATGCATCCCCCCTCATATATTCATCATCATATACAATTTATTACTAATGAAAATAATATCATAATCTATGATTATTAATGTTATCCACTA;start=50922;subtype=MAC;support_ref=88;support_variant=2;type=CRYPTIC;
scaffold51_69_with_IES	MILORD	internal_eliminated_sequence	50922	50968	.	.	.	ID=MILORD.69.50922.50968;Name=MILORD.69.50922.50968;bounded_by_ta=TRUE;common_boundary=None;end=50968;ies_id=IESPGM.PTET51.1.69.51720;ies_left_dist=2046;ies_min_dist=2046;ies_right_dist=2046;junction_seq=tcttcatgagttttaTAgatgttattctgtga;read_names=HWI-D00104:165:C29AHACXX:8:1301:14859:91955,HWI-D00104:165:C29AHACXX:8:1107:3544:23522;sequence=TATACTTAATTTTAATATGATTTAATTTGAATTTTATTTTGATATTG;start=50922;subtype=MAC;support_ref=88;support_variant=2;type=CRYPTIC;
scaffold51_69_with_IES	MILORD	internal_eliminated_sequence	52968	53014	.	.	.	ID=MILORD.69.52968.53014;Name=MILORD.69.52968.53014;bounded_by_ta=TRUE;common_boundary=Both;end=53014;ies_id=IESPGM.PTET51.1.69.51720;ies_left_dist=0;ies_min_dist=0;ies_right_dist=0;junction_seq=ggttttttgattagaTAataattattcaaaag;read_names=HWI-D00104:165:C29AHACXX:8:1102:7617:38993,HWI-D00104:165:C29AHACXX:8:2302:19496:89453,HWI-D00104:165:C29AHACXX:8:2104:10837:32460,HWI-D00104:165:C29AHACXX:8:2203:3715:15679,HWI-D00104:165:C29AHACXX:8:1205:13555:92423,HWI-D00104:165:C29AHACXX:8:1306:16693:93631,HWI-D00104:165:C29AHACXX:8:1203:11280:91917,HWI-D00104:165:C29AHACXX:8:1101:11011:36623,HWI-D00104:165:C29AHACXX:8:2203:4194:9536,HWI-D00104:165:C29AHACXX:8:1204:10599:91187,HWI-D00104:165:C29AHACXX:8:1202:12669:31836,HWI-D00104:165:C29AHACXX:8:1201:11368:80324,HWI-D00104:165:C29AHACXX:8:1102:12600:17862,HWI-D00104:165:C29AHACXX:8:2305:2019:34250,HWI-D00104:165:C29AHACXX:8:1106:7433:58248,HWI-D00104:165:C29AHACXX:8:1201:3209:55191,HWI-D00104:165:C29AHACXX:8:2104:17422:9708,HWI-D00104:165:C29AHACXX:8:2203:1398:100442,HWI-D00104:165:C29AHACXX:8:1108:12175:42339,HWI-D00104:165:C29AHACXX:8:2108:18497:46134,HWI-D00104:165:C29AHACXX:8:2203:10665:15501,HWI-D00104:165:C29AHACXX:8:1202:19293:81452,HWI-D00104:165:C29AHACXX:8:1309:13017:83109,HWI-D00104:165:C29AHACXX:8:2205:9187:48583,HWI-D00104:165:C29AHACXX:8:1101:4440:70066,HWI-D00104:165:C29AHACXX:8:2206:6123:65355,HWI-D00104:165:C29AHACXX:8:1206:11635:50416,HWI-D00104:165:C29AHACXX:8:1201:5268:40868,HWI-D00104:165:C29AHACXX:8:2201:18628:78751,HWI-D00104:165:C29AHACXX:8:2203:3694:98524,HWI-D00104:165:C29AHACXX:8:1108:11709:29033,HWI-D00104:165:C29AHACXX:8:1103:20085:98403,HWI-D00104:165:C29AHACXX:8:1206:14753:37248;sequence=TACAGTCAAATTGTAAGTTTAATAAATTTTTCAATCAGTTTATGCTG;start=52968;subtype=IES;support_ref=6;support_variant=33;type=IES;
scaffold51_69_with_IES	MILORD	internal_eliminated_sequence	54921	54948	.	.	.	ID=MILORD.69.54921.54948;Name=MILORD.69.54921.54948;bounded_by_ta=TRUE;common_boundary=Both;end=54948;ies_id=IESPGM.PTET51.1.69.53626;ies_left_dist=0;ies_min_dist=0;ies_right_dist=0;junction_seq=ctctttatacaatatTAcagatgatagtgtaa;read_names=HWI-D00104:165:C29AHACXX:8:1303:17657:43190,HWI-D00104:165:C29AHACXX:8:1105:15248:56682,HWI-D00104:165:C29AHACXX:8:1303:10344:21944,HWI-D00104:165:C29AHACXX:8:2304:20068:86166,HWI-D00104:165:C29AHACXX:8:1206:14523:24839,HWI-D00104:165:C29AHACXX:8:2206:7877:49936,HWI-D00104:165:C29AHACXX:8:2204:15442:32509,HWI-D00104:165:C29AHACXX:8:2207:2800:74554,HWI-D00104:165:C29AHACXX:8:1303:17010:75210,HWI-D00104:165:C29AHACXX:8:2302:17049:59256,HWI-D00104:165:C29AHACXX:8:1303:4345:48447,HWI-D00104:165:C29AHACXX:8:2302:11769:4119,HWI-D00104:165:C29AHACXX:8:1101:16273:82244,HWI-D00104:165:C29AHACXX:8:1107:17165:4852,HWI-D00104:165:C29AHACXX:8:1102:3346:19583,HWI-D00104:165:C29AHACXX:8:1301:16911:70841,HWI-D00104:165:C29AHACXX:8:2104:15340:34460,HWI-D00104:165:C29AHACXX:8:1101:19635:82832,HWI-D00104:165:C29AHACXX:8:2304:16736:84035,HWI-D00104:165:C29AHACXX:8:1306:12190:93823,HWI-D00104:165:C29AHACXX:8:1307:12490:26186,HWI-D00104:165:C29AHACXX:8:1204:13634:41431,HWI-D00104:165:C29AHACXX:8:2102:9146:61450,HWI-D00104:165:C29AHACXX:8:2301:2568:99799,HWI-D00104:165:C29AHACXX:8:2207:1702:25676,HWI-D00104:165:C29AHACXX:8:2202:17191:78333,HWI-D00104:165:C29AHACXX:8:2302:2515:3040,HWI-D00104:165:C29AHACXX:8:2108:12340:77488,HWI-D00104:165:C29AHACXX:8:2302:18977:23115,HWI-D00104:165:C29AHACXX:8:1203:18372:75159,HWI-D00104:165:C29AHACXX:8:2201:11761:4121,HWI-D00104:165:C29AHACXX:8:2103:19028:94280,HWI-D00104:165:C29AHACXX:8:2301:1426:59596,HWI-D00104:165:C29AHACXX:8:2102:12652:63250;sequence=TATAGTAATATTTTGTTTACATTATTTG;start=54921;subtype=IES;support_ref=9;support_variant=34;type=IES;
scaffold51_69_with_IES	MILORD	internal_eliminated_sequence	55900	55926	.	.	.	ID=MILORD.69.55900.55926;Name=MILORD.69.55900.55926;bounded_by_ta=TRUE;common_boundary=Both;end=55926;ies_id=IESPGM.PTET51.1.69.54577;ies_left_dist=0;ies_min_dist=0;ies_right_dist=0;junction_seq=gacagattttgaataTAaaaggttagaattaa;read_names=HWI-D00104:165:C29AHACXX:8:1105:6943:60322,HWI-D00104:165:C29AHACXX:8:1204:9520:2611,HWI-D00104:165:C29AHACXX:8:1202:1812:51311,HWI-D00104:165:C29AHACXX:8:2104:1486:18579,HWI-D00104:165:C29AHACXX:8:1105:18445:48709,HWI-D00104:165:C29AHACXX:8:2105:19412:40541,HWI-D00104:165:C29AHACXX:8:2302:9031:12223,HWI-D00104:165:C29AHACXX:8:1206:7186:30437,HWI-D00104:165:C29AHACXX:8:2206:12231:12624,HWI-D00104:165:C29AHACXX:8:1305:11649:13515,HWI-D00104:165:C29AHACXX:8:2306:3983:41792,HWI-D00104:165:C29AHACXX:8:1302:13287:82966,HWI-D00104:165:C29AHACXX:8:2104:15637:14341,HWI-D00104:165:C29AHACXX:8:2305:8219:95318,HWI-D00104:165:C29AHACXX:8:2202:7359:36732,HWI-D00104:165:C29AHACXX:8:1201:6824:29734,HWI-D00104:165:C29AHACXX:8:2206:14493:23232,HWI-D00104:165:C29AHACXX:8:1105:19644:64655,HWI-D00104:165:C29AHACXX:8:1203:1206:45162,HWI-D00104:165:C29AHACXX:8:2202:8450:20938,HWI-D00104:165:C29AHACXX:8:2102:4404:35035,HWI-D00104:165:C29AHACXX:8:1301:8120:14797,HWI-D00104:165:C29AHACXX:8:1205:12418:12173,HWI-D00104:165:C29AHACXX:8:2304:18695:15788,HWI-D00104:165:C29AHACXX:8:1205:19507:14246,HWI-D00104:165:C29AHACXX:8:1107:15289:19096,HWI-D00104:165:C29AHACXX:8:1305:18767:26106,HWI-D00104:165:C29AHACXX:8:1108:14710:41033,HWI-D00104:165:C29AHACXX:8:1206:6932:85940,HWI-D00104:165:C29AHACXX:8:1301:15403:75236,HWI-D00104:165:C29AHACXX:8:2308:5481:25268,HWI-D00104:165:C29AHACXX:8:2103:6319:64984,HWI-D00104:165:C29AHACXX:8:1102:16820:38652,HWI-D00104:165:C29AHACXX:8:1106:9712:81211,HWI-D00104:165:C29AHACXX:8:1102:10183:5189,HWI-D00104:165:C29AHACXX:8:1102:8799:64396,HWI-D00104:165:C29AHACXX:8:1108:15041:73389,HWI-D00104:165:C29AHACXX:8:1202:8696:67330,HWI-D00104:165:C29AHACXX:8:1204:5552:88844,HWI-D00104:165:C29AHACXX:8:1105:16019:4347,HWI-D00104:165:C29AHACXX:8:2102:10017:39094,HWI-D00104:165:C29AHACXX:8:1108:11812:60150,HWI-D00104:165:C29AHACXX:8:1203:19463:71779,HWI-D00104:165:C29AHACXX:8:2205:14910:79732,HWI-D00104:165:C29AHACXX:8:1204:4525:69479,HWI-D00104:165:C29AHACXX:8:1203:6640:69698,HWI-D00104:165:C29AHACXX:8:1108:2223:16661;sequence=TATAGATAATTAAATTCCAAATATCTA;start=55900;subtype=IES;support_ref=3;support_variant=47;type=IES;
scaffold51_69_with_IES	MILORD	internal_eliminated_sequence	56114	56169	.	.	.	ID=MILORD.69.56114.56169;Name=MILORD.69.56114.56169;bounded_by_ta=TRUE;common_boundary=Both;end=56169;ies_id=IESPGM.PTET51.1.69.54764;ies_left_dist=0;ies_min_dist=0;ies_right_dist=0;junction_seq=atcttgtagtatcgaTAaatggcctcaatttg;read_names=HWI-D00104:165:C29AHACXX:8:1204:6784:41737,HWI-D00104:165:C29AHACXX:8:1105:3920:41672,HWI-D00104:165:C29AHACXX:8:2108:10254:77495,HWI-D00104:165:C29AHACXX:8:1302:14919:36474,HWI-D00104:165:C29AHACXX:8:1302:11986:33946,HWI-D00104:165:C29AHACXX:8:1305:16243:35179,HWI-D00104:165:C29AHACXX:8:1204:17859:89456,HWI-D00104:165:C29AHACXX:8:1303:11411:95012,HWI-D00104:165:C29AHACXX:8:1306:3439:57758,HWI-D00104:165:C29AHACXX:8:1103:4850:86814,HWI-D00104:165:C29AHACXX:8:1303:14937:8596,HWI-D00104:165:C29AHACXX:8:2203:3592:100123,HWI-D00104:165:C29AHACXX:8:2207:4673:51264,HWI-D00104:165:C29AHACXX:8:2203:8529:46740,HWI-D00104:165:C29AHACXX:8:1304:15521:30335,HWI-D00104:165:C29AHACXX:8:1301:10666:6565,HWI-D00104:165:C29AHACXX:8:2206:5198:55216,HWI-D00104:165:C29AHACXX:8:2203:7026:7929,HWI-D00104:165:C29AHACXX:8:2304:12877:75018,HWI-D00104:165:C29AHACXX:8:1204:4947:36406,HWI-D00104:165:C29AHACXX:8:1102:10951:45644,HWI-D00104:165:C29AHACXX:8:2201:10309:81242,HWI-D00104:165:C29AHACXX:8:2305:20118:28699,HWI-D00104:165:C29AHACXX:8:2203:3071:56140,HWI-D00104:165:C29AHACXX:8:1205:14435:52098,HWI-D00104:165:C29AHACXX:8:2303:20154:68964,HWI-D00104:165:C29AHACXX:8:1201:8395:24125,HWI-D00104:165:C29AHACXX:8:1305:11888:31562,HWI-D00104:165:C29AHACXX:8:1102:3542:99568,HWI-D00104:165:C29AHACXX:8:2209:20309:37861,HWI-D00104:165:C29AHACXX:8:2205:17423:9709,HWI-D00104:165:C29AHACXX:8:2203:5347:3709,HWI-D00104:165:C29AHACXX:8:1305:7683:90438,HWI-D00104:165:C29AHACXX:8:2101:12667:22967,HWI-D00104:165:C29AHACXX:8:1105:1657:42432,HWI-D00104:165:C29AHACXX:8:1108:12318:92685,HWI-D00104:165:C29AHACXX:8:1303:15731:36540,HWI-D00104:165:C29AHACXX:8:2102:6932:57029,HWI-D00104:165:C29AHACXX:8:2103:17295:85139,HWI-D00104:165:C29AHACXX:8:2204:1179:74609,HWI-D00104:165:C29AHACXX:8:1304:16133:77867;sequence=TATTATCAAATTATTTAATAAAATTAAATAAAATTATTAATTTTTTATTTTATTAA;start=56114;subtype=IES;support_ref=8;support_variant=41;type=IES;
scaffold51_69_with_IES	MILORD	internal_eliminated_sequence	56542	56606	.	.	.	ID=MILORD.69.56542.56606;Name=MILORD.69.56542.56606;bounded_by_ta=TRUE;common_boundary=Both;end=56606;ies_id=IESPGM.PTET51.1.69.55136;ies_left_dist=0;ies_min_dist=0;ies_right_dist=0;junction_seq=tatctgtatttttacTAcctaataatgttggt;read_names=HWI-D00104:165:C29AHACXX:8:1103:14452:48575,HWI-D00104:165:C29AHACXX:8:1106:16709:51940,HWI-D00104:165:C29AHACXX:8:1103:5727:12135,HWI-D00104:165:C29AHACXX:8:1203:6894:81996,HWI-D00104:165:C29AHACXX:8:1205:7158:79858,HWI-D00104:165:C29AHACXX:8:2202:19873:46990,HWI-D00104:165:C29AHACXX:8:2301:19886:35698,HWI-D00104:165:C29AHACXX:8:2307:19757:24486,HWI-D00104:165:C29AHACXX:8:2103:14096:70103,HWI-D00104:165:C29AHACXX:8:2308:19309:46874,HWI-D00104:165:C29AHACXX:8:1107:15811:67318,HWI-D00104:165:C29AHACXX:8:2108:11981:90023,HWI-D00104:165:C29AHACXX:8:1201:5358:85616,HWI-D00104:165:C29AHACXX:8:1302:4922:58055,HWI-D00104:165:C29AHACXX:8:1201:11731:18719,HWI-D00104:165:C29AHACXX:8:2202:16822:88107,HWI-D00104:165:C29AHACXX:8:1202:7584:88003,HWI-D00104:165:C29AHACXX:8:1303:19681:72335,HWI-D00104:165:C29AHACXX:8:2307:13265:61446,HWI-D00104:165:C29AHACXX:8:1203:4081:49830,HWI-D00104:165:C29AHACXX:8:2301:12511:3688,HWI-D00104:165:C29AHACXX:8:2103:9332:33393,HWI-D00104:165:C29AHACXX:8:1304:17544:89910,HWI-D00104:165:C29AHACXX:8:1203:8004:8548,HWI-D00104:165:C29AHACXX:8:2201:4569:49309,HWI-D00104:165:C29AHACXX:8:2304:8446:48253,HWI-D00104:165:C29AHACXX:8:1102:10916:9589,HWI-D00104:165:C29AHACXX:8:1201:1848:95522,HWI-D00104:165:C29AHACXX:8:1101:17648:3822;sequence=TACACTTGAATCATTTATGGTTTGATTGTCATAAAAATTAAAAATAAATGTTTTTAATAATGTTG;start=56542;subtype=IES;support_ref=20;support_variant=29;type=IES;
scaffold51_69_with_IES	MILORD	internal_eliminated_sequence	57007	57108	.	.	.	ID=MILORD.69.57007.57108;Name=MILORD.69.57007.57108;bounded_by_ta=TRUE;common_boundary=None;end=57108;ies_id=IESPGM.PTET51.1.69.55136;ies_left_dist=-465;ies_min_dist=465;ies_right_dist=-502;junction_seq=gtaggaattatatgtTAgaatttaattgatat;read_names=HWI-D00104:165:C29AHACXX:8:2202:7255:13810,HWI-D00104:165:C29AHACXX:8:1306:11101:66943,HWI-D00104:165:C29AHACXX:8:1103:20222:20394,HWI-D00104:165:C29AHACXX:8:2101:15545:17145,HWI-D00104:165:C29AHACXX:8:2209:12741:48259;sequence=TAATGATAAATGTAATAATTTTTCATAATTTTAATTAATAAATATAATATATCTAGAAGAACTAATATTATTCTTAGTAATCAATGCAGATGAACCCAAGTG;start=57007;subtype=MAC;support_ref=110;support_variant=5;type=CRYPTIC;
scaffold51_69_with_IES	MILORD	internal_eliminated_sequence	59264	59320	.	.	.	ID=MILORD.69.59264.59320;Name=MILORD.69.59264.59320;bounded_by_ta=TRUE;common_boundary=Both;end=59320;ies_id=IESPGM.PTET51.1.69.57793;ies_left_dist=0;ies_min_dist=0;ies_right_dist=0;junction_seq=acaatttatagaagaTAactcctgcgctaaag;read_names=HWI-D00104:165:C29AHACXX:8:1307:6412:48942,HWI-D00104:165:C29AHACXX:8:2304:8933:98048,HWI-D00104:165:C29AHACXX:8:1202:16906:65540,HWI-D00104:165:C29AHACXX:8:1102:7296:7235,HWI-D00104:165:C29AHACXX:8:1203:8592:51973,HWI-D00104:165:C29AHACXX:8:1104:12914:7779,HWI-D00104:165:C29AHACXX:8:1106:20108:96741,HWI-D00104:165:C29AHACXX:8:2204:2145:34821,HWI-D00104:165:C29AHACXX:8:1102:1832:100430,HWI-D00104:165:C29AHACXX:8:1306:9141:49399,HWI-D00104:165:C29AHACXX:8:2102:16554:9989,HWI-D00104:165:C29AHACXX:8:1105:14187:16491,HWI-D00104:165:C29AHACXX:8:1105:2674:24182,HWI-D00104:165:C29AHACXX:8:2101:15343:29308,HWI-D00104:165:C29AHACXX:8:2101:5239:21413,HWI-D00104:165:C29AHACXX:8:2204:6307:21093,HWI-D00104:165:C29AHACXX:8:2207:11188:73251,HWI-D00104:165:C29AHACXX:8:2307:7673:69141,HWI-D00104:165:C29AHACXX:8:2308:7289:8713,HWI-D00104:165:C29AHACXX:8:2304:10806:7417,HWI-D00104:165:C29AHACXX:8:2108:3379:66289,HWI-D00104:165:C29AHACXX:8:2108:2911:79214,HWI-D00104:165:C29AHACXX:8:1106:11766:52246,HWI-D00104:165:C29AHACXX:8:1206:15269:57834,HWI-D00104:165:C29AHACXX:8:2102:1154:38309,HWI-D00104:165:C29AHACXX:8:1307:2326:77378,HWI-D00104:165:C29AHACXX:8:1204:13309:10883,HWI-D00104:165:C29AHACXX:8:1202:9330:36149,HWI-D00104:165:C29AHACXX:8:1301:14892:46719,HWI-D00104:165:C29AHACXX:8:1104:16204:26403,HWI-D00104:165:C29AHACXX:8:1303:9437:51907,HWI-D00104:165:C29AHACXX:8:2207:7168:91003,HWI-D00104:165:C29AHACXX:8:1304:1165:75565,HWI-D00104:165:C29AHACXX:8:1201:16284:43216,HWI-D00104:165:C29AHACXX:8:1101:11717:34377,HWI-D00104:165:C29AHACXX:8:2101:1146:60381,HWI-D00104:165:C29AHACXX:8:1302:11928:25670,HWI-D00104:165:C29AHACXX:8:2103:11347:98244,HWI-D00104:165:C29AHACXX:8:1203:14938:40784,HWI-D00104:165:C29AHACXX:8:1304:13942:36948,HWI-D00104:165:C29AHACXX:8:1101:15961:87815,HWI-D00104:165:C29AHACXX:8:2304:9803:21216,HWI-D00104:165:C29AHACXX:8:2101:8595:85233,HWI-D00104:165:C29AHACXX:8:2303:17653:45095,HWI-D00104:165:C29AHACXX:8:2202:15500:22431,HWI-D00104:165:C29AHACXX:8:1107:9707:2759,HWI-D00104:165:C29AHACXX:8:1302:12447:50427,HWI-D00104:165:C29AHACXX:8:2102:12980:85336;sequence=TACAGTTTGAAATTTGTAAAAATAATTTTAATATGAATAGTATTAGAATCATTAGTG;start=59264;subtype=IES;support_ref=12;support_variant=48;type=IES;
scaffold51_69_with_IES	MILORD	internal_eliminated_sequence	60138	60181	.	.	.	ID=MILORD.69.60138.60181;Name=MILORD.69.60138.60181;bounded_by_ta=TRUE;common_boundary=Both;end=60181;ies_id=IESPGM.PTET51.1.69.58610;ies_left_dist=0;ies_min_dist=0;ies_right_dist=0;junction_seq=ttcccatttgtatgaTAcaacatactttgcat;read_names=HWI-D00104:165:C29AHACXX:8:1103:12075:83572,HWI-D00104:165:C29AHACXX:8:1203:1092:43440,HWI-D00104:165:C29AHACXX:8:2201:14296:87006,HWI-D00104:165:C29AHACXX:8:1203:10455:84413,HWI-D00104:165:C29AHACXX:8:2202:9041:40641,HWI-D00104:165:C29AHACXX:8:2204:20152:39787,HWI-D00104:165:C29AHACXX:8:1301:3852:10577,HWI-D00104:165:C29AHACXX:8:1104:15357:25187,HWI-D00104:165:C29AHACXX:8:2104:16178:25716,HWI-D00104:165:C29AHACXX:8:2104:8832:28948,HWI-D00104:165:C29AHACXX:8:2305:12147:48684,HWI-D00104:165:C29AHACXX:8:1205:6213:85404,HWI-D00104:165:C29AHACXX:8:1304:11909:90087,HWI-D00104:165:C29AHACXX:8:1203:2123:93082,HWI-D00104:165:C29AHACXX:8:1306:20099:21775,HWI-D00104:165:C29AHACXX:8:1305:17049:62081,HWI-D00104:165:C29AHACXX:8:1103:5861:98870,HWI-D00104:165:C29AHACXX:8:1203:8144:90600,HWI-D00104:165:C29AHACXX:8:1302:14927:35835,HWI-D00104:165:C29AHACXX:8:1203:9904:30596,HWI-D00104:165:C29AHACXX:8:1205:17602:30991,HWI-D00104:165:C29AHACXX:8:2202:9416:84972,HWI-D00104:165:C29AHACXX:8:2102:1958:58644,HWI-D00104:165:C29AHACXX:8:2305:10141:42020,HWI-D00104:165:C29AHACXX:8:1305:18037:77190,HWI-D00104:165:C29AHACXX:8:2301:15527:30619,HWI-D00104:165:C29AHACXX:8:2202:18775:8391,HWI-D00104:165:C29AHACXX:8:1303:10235:7593,HWI-D00104:165:C29AHACXX:8:2302:4742:61609,HWI-D00104:165:C29AHACXX:8:1101:3726:33747,HWI-D00104:165:C29AHACXX:8:2301:3248:29343,HWI-D00104:165:C29AHACXX:8:1305:17040:51137,HWI-D00104:165:C29AHACXX:8:1305:20247:36330,HWI-D00104:165:C29AHACXX:8:1304:10637:32147,HWI-D00104:165:C29AHACXX:8:1105:12466:73631,HWI-D00104:165:C29AHACXX:8:1309:11604:94953,HWI-D00104:165:C29AHACXX:8:2306:15719:15170,HWI-D00104:165:C29AHACXX:8:1203:9196:90100,HWI-D00104:165:C29AHACXX:8:2207:9535:41913,HWI-D00104:165:C29AHACXX:8:1303:14262:83073,HWI-D00104:165:C29AHACXX:8:2102:14645:82307,HWI-D00104:165:C29AHACXX:8:1102:9382:81810,HWI-D00104:165:C29AHACXX:8:2209:13498:20697,HWI-D00104:165:C29AHACXX:8:1103:18733:11324,HWI-D00104:165:C29AHACXX:8:1102:18363:68702,HWI-D00104:165:C29AHACXX:8:2304:19420:74719,HWI-D00104:165:C29AHACXX:8:2206:7406:7904,HWI-D00104:165:C29AHACXX:8:2205:11074:63022,HWI-D00104:165:C29AHACXX:8:2306:18071:57100,HWI-D00104:165:C29AHACXX:8:1206:19139:86555,HWI-D00104:165:C29AHACXX:8:1304:3410:98493,HWI-D00104:165:C29AHACXX:8:2203:10546:22641,HWI-D00104:165:C29AHACXX:8:1303:2635:41139,HWI-D00104:165:C29AHACXX:8:1106:3907:62628,HWI-D00104:165:C29AHACXX:8:2307:15536:50212,HWI-D00104:165:C29AHACXX:8:1302:9688:84354,HWI-D00104:165:C29AHACXX:8:1309:12769:82737;sequence=TATAGTAAAATAATAATGAGATTCAAATAAATATCAATGAATTA;start=60138;subtype=IES;support_ref=16;support_variant=57;type=IES;
scaffold51_69_with_IES	MILORD	internal_eliminated_sequence	61115	61174	.	.	.	ID=MILORD.69.61115.61174;Name=MILORD.69.61115.61174;bounded_by_ta=TRUE;common_boundary=LEFT;end=61174;ies_id=IESPGM.PTET51.1.69.59543;ies_left_dist=0;ies_min_dist=0;ies_right_dist=5;junction_seq=aatcatgttaattgtTAatgtacagtagcata;read_names=HWI-D00104:165:C29AHACXX:8:1306:11643:52701;sequence=TATACATAGTTTTAATATATGTTCAAACAAAAATAAATAATCCAAAAAAACTTTTTCATT;start=61115;subtype=PARTIAL_INTERNAL;support_ref=17;support_variant=1;type=ALTERNATIVE;
scaffold51_69_with_IES	MILORD	internal_eliminated_sequence	61115	61179	.	.	.	ID=MILORD.69.61115.61179;Name=MILORD.69.61115.61179;bounded_by_ta=TRUE;common_boundary=Both;end=61179;ies_id=IESPGM.PTET51.1.69.59543;ies_left_dist=0;ies_min_dist=0;ies_right_dist=0;junction_seq=aatcatgttaattgtTAcagtagcataaaaaa;read_names=HWI-D00104:165:C29AHACXX:8:2307:8232:91556,HWI-D00104:165:C29AHACXX:8:1203:12798:81059,HWI-D00104:165:C29AHACXX:8:2203:4115:58766,HWI-D00104:165:C29AHACXX:8:1303:19033:29774,HWI-D00104:165:C29AHACXX:8:2308:5847:43731,HWI-D00104:165:C29AHACXX:8:2205:19963:28429,HWI-D00104:165:C29AHACXX:8:1106:9616:96087,HWI-D00104:165:C29AHACXX:8:1303:1458:68605,HWI-D00104:165:C29AHACXX:8:1104:12337:13044,HWI-D00104:165:C29AHACXX:8:2301:5861:14796,HWI-D00104:165:C29AHACXX:8:1203:12341:69359,HWI-D00104:165:C29AHACXX:8:2209:5943:30531,HWI-D00104:165:C29AHACXX:8:2303:14239:4664,HWI-D00104:165:C29AHACXX:8:2105:12819:80640,HWI-D00104:165:C29AHACXX:8:2202:11661:74229,HWI-D00104:165:C29AHACXX:8:1101:10711:52708,HWI-D00104:165:C29AHACXX:8:2202:18427:12417,HWI-D00104:165:C29AHACXX:8:1102:1236:39964,HWI-D00104:165:C29AHACXX:8:2104:2061:17303,HWI-D00104:165:C29AHACXX:8:2206:11778:34596,HWI-D00104:165:C29AHACXX:8:1201:8717:96275,HWI-D00104:165:C29AHACXX:8:2302:9837:60678,HWI-D00104:165:C29AHACXX:8:2301:4011:89668,HWI-D00104:165:C29AHACXX:8:1306:11788:43237,HWI-D00104:165:C29AHACXX:8:1203:10425:85881,HWI-D00104:165:C29AHACXX:8:1206:7623:53221,HWI-D00104:165:C29AHACXX:8:2206:5887:47157,HWI-D00104:165:C29AHACXX:8:1301:16409:35423,HWI-D00104:165:C29AHACXX:8:1301:14103:22495,HWI-D00104:165:C29AHACXX:8:2108:19661:57350,HWI-D00104:165:C29AHACXX:8:2101:13062:16185,HWI-D00104:165:C29AHACXX:8:1205:6428:39201,HWI-D00104:165:C29AHACXX:8:1106:7914:14544,HWI-D00104:165:C29AHACXX:8:2101:9147:74836,HWI-D00104:165:C29AHACXX:8:2209:7553:16502,HWI-D00104:165:C29AHACXX:8:2307:9214:98539,HWI-D00104:165:C29AHACXX:8:1104:5013:89200,HWI-D00104:165:C29AHACXX:8:2203:5490:56900,HWI-D00104:165:C29AHACXX:8:1205:9895:32453,HWI-D00104:165:C29AHACXX:8:1305:10123:87195,HWI-D00104:165:C29AHACXX:8:1309:6763:11660,HWI-D00104:165:C29AHACXX:8:1104:14638:38675;sequence=TATACATAGTTTTAATATATGTTCAAACAAAAATAAATAATCCAAAAAAACTTTTTCATTTAATG;start=61115;subtype=IES;support_ref=34;support_variant=42;type=IES;
scaffold51_69_with_IES	MILORD	internal_eliminated_sequence	61121	62670	.	.	.	ID=MILORD.69.61121.62670;Name=MILORD.69.61121.62670;bounded_by_ta=TRUE;common_boundary=None;end=62670;ies_id=IESPGM.PTET51.1.69.59543;ies_left_dist=-6;ies_min_dist=6;ies_right_dist=-1491;junction_seq=gttaattgttatacaTAtaagaataattaaaa;read_names=HWI-D00104:165:C29AHACXX:8:1106:14508:73683;sequence=TAGTTTTAATATATGTTCAAACAAAAATAAATAATCCAAAAAAACTTTTTCATTTAATGTACAGTAGCATAAAAAAAATAAGATAGAATGAATATTTTCTTGACGAATAAGAATTTCTGGTTTATTTTAAGGAACAATGTATGAAAGAGTTTCTAGATAAATAGATTGAAAGAGAATAAGAATTATTTAGTTTATGGTAGAAAATGTAAAATTAAAGTTTAGAGAAATGTCAATTATTGCAATAAACTATTGATTTTGTTTGTTCTTAAATGGATGCCTATAAATAACAATATCATTCAGATATCAAAATCTATACTGACGCACTCTAACAATTGGAAATGAGAGTATCAAAATACTAGATTGCCTTTCAACATATTCTTTAAAATAATCTCACTTAAATTGACCTTCATAATATTATTCAATTAGCTAAAACTTTAAATTCAGAATTTAATAATGTAAATGATTTGGATAAATTAATTGATCTCCTTATGGAATTTAATTAGACAAGCCAGAAATTCAATATGAGCCTTCAAAACAATTAAAATATCAAAATTTAGAATTTGCAAAAAAAGATTCAAGAATTAGAATAATAGTAGAAAGAATACAGTGATATCAAAGAACAAAGATAAGAATTATTGGAATTGAGTCAATAGATGAATAACAAAATCATACAATAGTCGAATTAGATTGAAGAAATGAATCAGTAGATAGCATCTCTAACCTAATTATTTGCTAAAGCCTTATAAGATTTAGAAAGAATTCAAGAAGAGAATGAAACACTAAGGAAATCTTATAATTGTAATACTAACTTTAGTAATACTATTACAACAAGAACGTAGGAAGGAAGTGTGAGTTTAAAGAATCACTTTATAGCTAATAGATATTCTACATATATTCCTAGAGAAAGTTTTAGTTGCAAAAATTCTTATAGAATTGATTAAAGATAAACCAATTTCAGTTCGGACTTTAAAAAATCACAACCTAATTATGAGCTTGATGACATTTGCTGTTTACTGGATTAATTGCTAAATCAAGGTTATACAAGTAACACACTTGATTTCATTAACAACGTAATTATTAATTATAATTATAGTTTCAATGTTAAAGCGGTAATTTCAAAATTCAGATGCTATGGCAAAAACTGAAAGATTTCATATAGATGAATAAGAGTATTTAACTTATAGTAATAGCTTACTATTCTTAGAATTAATAAGATGACATTTTTACATCATTAAACAAATTTATAACTGATCTCAAATTGCCAATTAACCAATTTGAATTTATCAATGAGGATGGGTTATAGCACACCGCAAACAAACTGGAATCTAATTCAATTCTATTATGTTAGTTGTTACATAGATTGGCATCTGATATTCATGATATGAAGTTGTCATAATCTTATATTGTTGAACCAAACATCAAGTAAGAATCTCAGAAGGATTATTCCTAATGCATCATGCAAGAATTAACTAATTTATCGAAACAATTAATACATATTTGTCAAGAAAACGATGACATTATTGTCTTACAAATTGAAAGGTAGATAGAAA;start=61121;subtype=OVERLAPPING;support_ref=16;support_variant=1;type=ALTERNATIVE;
scaffold51_69_with_IES	MILORD	internal_eliminated_sequence	62275	62301	.	.	.	ID=MILORD.69.62275.62301;Name=MILORD.69.62275.62301;bounded_by_ta=TRUE;common_boundary=Both;end=62301;ies_id=IESPGM.PTET51.1.69.60638;ies_left_dist=0;ies_min_dist=0;ies_right_dist=0;junction_seq=aactgaaagatttcaTAgtaatagcttactat;read_names=HWI-D00104:165:C29AHACXX:8:1303:13840:35643,HWI-D00104:165:C29AHACXX:8:1103:9061:57569,HWI-D00104:165:C29AHACXX:8:2101:8953:11263,HWI-D00104:165:C29AHACXX:8:2304:6804:66723,HWI-D00104:165:C29AHACXX:8:2203:4456:58266,HWI-D00104:165:C29AHACXX:8:1107:20502:57065,HWI-D00104:165:C29AHACXX:8:1104:10061:29279,HWI-D00104:165:C29AHACXX:8:2204:7947:39247,HWI-D00104:165:C29AHACXX:8:2101:3290:25472,HWI-D00104:165:C29AHACXX:8:1303:1355:46493,HWI-D00104:165:C29AHACXX:8:2105:1606:26445,HWI-D00104:165:C29AHACXX:8:1201:17959:88589,HWI-D00104:165:C29AHACXX:8:1302:12480:90942,HWI-D00104:165:C29AHACXX:8:1204:5117:38257,HWI-D00104:165:C29AHACXX:8:1203:11684:7481,HWI-D00104:165:C29AHACXX:8:2209:18964:57786,HWI-D00104:165:C29AHACXX:8:2304:14830:84627,HWI-D00104:165:C29AHACXX:8:1108:10068:56653,HWI-D00104:165:C29AHACXX:8:2306:14785:3597,HWI-D00104:165:C29AHACXX:8:2206:8206:2141,HWI-D00104:165:C29AHACXX:8:2104:11856:54451,HWI-D00104:165:C29AHACXX:8:1301:17133:85988,HWI-D00104:165:C29AHACXX:8:2301:5426:69724,HWI-D00104:165:C29AHACXX:8:1306:20092:16965,HWI-D00104:165:C29AHACXX:8:1106:12349:37362,HWI-D00104:165:C29AHACXX:8:1307:18897:32584;sequence=TATAGATGAATAAGAGTATTTAACTTA;start=62275;subtype=IES;support_ref=27;support_variant=26;type=IES;
scaffold51_69_with_IES	MILORD	internal_eliminated_sequence	62766	62790	.	.	.	ID=MILORD.69.62766.62790;Name=MILORD.69.62766.62790;bounded_by_ta=TRUE;common_boundary=LEFT;end=62790;ies_id=IESPGM.PTET51.1.69.61102;ies_left_dist=0;ies_min_dist=0;ies_right_dist=2;junction_seq=tttaaggaatggaaaTAtaaaattatcttaat;read_names=HWI-D00104:165:C29AHACXX:8:1304:20170:11908;sequence=TACAATTTAAAGTCGCTTTCTTAAC;start=62766;subtype=PARTIAL_INTERNAL;support_ref=4;support_variant=1;type=ALTERNATIVE;
scaffold51_69_with_IES	MILORD	internal_eliminated_sequence	62766	62792	.	.	.	ID=MILORD.69.62766.62792;Name=MILORD.69.62766.62792;bounded_by_ta=TRUE;common_boundary=Both;end=62792;ies_id=IESPGM.PTET51.1.69.61102;ies_left_dist=0;ies_min_dist=0;ies_right_dist=0;junction_seq=tttaaggaatggaaaTAaaattatcttaatat;read_names=HWI-D00104:165:C29AHACXX:8:2103:6080:42531,HWI-D00104:165:C29AHACXX:8:2103:16901:10383,HWI-D00104:165:C29AHACXX:8:2306:10907:91795,HWI-D00104:165:C29AHACXX:8:2205:5136:36733,HWI-D00104:165:C29AHACXX:8:2204:16006:53197,HWI-D00104:165:C29AHACXX:8:1205:1970:95817,HWI-D00104:165:C29AHACXX:8:1107:11202:17580,HWI-D00104:165:C29AHACXX:8:1106:10162:61461,HWI-D00104:165:C29AHACXX:8:1201:8910:27464,HWI-D00104:165:C29AHACXX:8:2202:14844:22020;sequence=TACAATTTAAAGTCGCTTTCTTAACTA;start=62766;subtype=IES;support_ref=8;support_variant=10;type=IES;
scaffold51_69_with_IES	MILORD	internal_eliminated_sequence	62856	62931	.	.	.	ID=MILORD.69.62856.62931;Name=MILORD.69.62856.62931;bounded_by_ta=TRUE;common_boundary=Both;end=62931;ies_id=IESPGM.PTET51.1.69.61165;ies_left_dist=0;ies_min_dist=0;ies_right_dist=0;junction_seq=tggcaataattataaTAataaaaataagatcg;read_names=HWI-D00104:165:C29AHACXX:8:1105:16259:89124,HWI-D00104:165:C29AHACXX:8:2205:19234:20927,HWI-D00104:165:C29AHACXX:8:2302:2522:81418,HWI-D00104:165:C29AHACXX:8:1301:15714:73636,HWI-D00104:165:C29AHACXX:8:2301:16090:66212,HWI-D00104:165:C29AHACXX:8:1201:14361:83911,HWI-D00104:165:C29AHACXX:8:1103:4377:58137,HWI-D00104:165:C29AHACXX:8:1206:14258:25688,HWI-D00104:165:C29AHACXX:8:1108:15938:79008,HWI-D00104:165:C29AHACXX:8:1206:7505:98087,HWI-D00104:165:C29AHACXX:8:2301:20706:16027,HWI-D00104:165:C29AHACXX:8:1102:8052:79357,HWI-D00104:165:C29AHACXX:8:2104:1404:37646,HWI-D00104:165:C29AHACXX:8:2207:3697:5934,HWI-D00104:165:C29AHACXX:8:1202:5643:80906,HWI-D00104:165:C29AHACXX:8:1302:2057:80304,HWI-D00104:165:C29AHACXX:8:1101:5574:81267,HWI-D00104:165:C29AHACXX:8:2301:7984:25418,HWI-D00104:165:C29AHACXX:8:2201:20940:86795,HWI-D00104:165:C29AHACXX:8:2206:13230:78005,HWI-D00104:165:C29AHACXX:8:2303:3734:40861,HWI-D00104:165:C29AHACXX:8:1108:16200:27168,HWI-D00104:165:C29AHACXX:8:1102:6470:25235,HWI-D00104:165:C29AHACXX:8:2207:11110:55963,HWI-D00104:165:C29AHACXX:8:2301:11547:17948,HWI-D00104:165:C29AHACXX:8:2207:7688:23623,HWI-D00104:165:C29AHACXX:8:1206:6128:93048,HWI-D00104:165:C29AHACXX:8:1301:15324:13614,HWI-D00104:165:C29AHACXX:8:1306:1818:5263,HWI-D00104:165:C29AHACXX:8:1302:3356:100214,HWI-D00104:165:C29AHACXX:8:1105:11080:90293;sequence=TACAGGAATTTTAAATAATTCTTGTAATTCCTTTAGATTTTCGTATTTTTTAAAATCTATAATTAATATCCAAGTG;start=62856;subtype=IES;support_ref=12;support_variant=31;type=IES;
scaffold51_69_with_IES	MILORD	internal_eliminated_sequence	65447	65586	.	.	.	ID=MILORD.69.65447.65586;Name=MILORD.69.65447.65586;bounded_by_ta=TRUE;common_boundary=Both;end=65586;ies_id=IESPGM.PTET51.1.69.63680;ies_left_dist=0;ies_min_dist=0;ies_right_dist=0;junction_seq=ttgatttaccttaggTAttaatgaaagaaata;read_names=HWI-D00104:165:C29AHACXX:8:2202:14557:82122,HWI-D00104:165:C29AHACXX:8:2209:14858:32221,HWI-D00104:165:C29AHACXX:8:1103:11931:32491,HWI-D00104:165:C29AHACXX:8:2202:6724:44246,HWI-D00104:165:C29AHACXX:8:2202:5410:95492,HWI-D00104:165:C29AHACXX:8:1305:13089:73193,HWI-D00104:165:C29AHACXX:8:1101:7694:5821,HWI-D00104:165:C29AHACXX:8:1102:18877:81147,HWI-D00104:165:C29AHACXX:8:2301:9418:78777,HWI-D00104:165:C29AHACXX:8:1307:19828:8118,HWI-D00104:165:C29AHACXX:8:2204:20338:100233,HWI-D00104:165:C29AHACXX:8:2102:6740:70358,HWI-D00104:165:C29AHACXX:8:1203:9305:25761,HWI-D00104:165:C29AHACXX:8:1204:15565:72751,HWI-D00104:165:C29AHACXX:8:1102:11586:24001,HWI-D00104:165:C29AHACXX:8:1206:18862:66677,HWI-D00104:165:C29AHACXX:8:2101:5369:19419,HWI-D00104:165:C29AHACXX:8:1304:1803:37438,HWI-D00104:165:C29AHACXX:8:1108:12345:25995,HWI-D00104:165:C29AHACXX:8:2108:16387:31586,HWI-D00104:165:C29AHACXX:8:2203:10339:33828,HWI-D00104:165:C29AHACXX:8:1306:11407:30450,HWI-D00104:165:C29AHACXX:8:2202:16201:22798;sequence=TATTACTCATTTAGAAATATATCAGACTATTTAAAAGATTAAAACTAACTGAAATTAATTATTTTAATTAAACTAGTTTTATTTTGTTTCTTATAATACAATCATATTCTTAAATGAGAGAAAAAGTGAGAATTTTATTG;start=65447;subtype=IES;support_ref=20;support_variant=23;type=IES;
scaffold51_69_with_IES	MILORD	internal_eliminated_sequence	65447	65542	.	.	.	ID=MILORD.69.65447.65542;Name=MILORD.69.65447.65542;bounded_by_ta=TRUE;common_boundary=LEFT;end=65542;ies_id=IESPGM.PTET51.1.69.63680;ies_left_dist=0;ies_min_dist=0;ies_right_dist=44;junction_seq=ttgatttaccttaggTAcaatcatattcttaa;read_names=HWI-D00104:165:C29AHACXX:8:2105:17232:30021;sequence=TATTACTCATTTAGAAATATATCAGACTATTTAAAAGATTAAAACTAACTGAAATTAATTATTTTAATTAAACTAGTTTTATTTTGTTTCTTATAA;start=65447;subtype=PARTIAL_INTERNAL;support_ref=10;support_variant=1;type=ALTERNATIVE;
scaffold51_69_with_IES	MILORD	internal_eliminated_sequence	65672	65732	.	.	.	ID=MILORD.69.65672.65732;Name=MILORD.69.65672.65732;bounded_by_ta=TRUE;common_boundary=Both;end=65732;ies_id=IESPGM.PTET51.1.69.63765;ies_left_dist=0;ies_min_dist=0;ies_right_dist=0;junction_seq=aaacttgataaatgcTAggtagaatttaggga;read_names=HWI-D00104:165:C29AHACXX:8:1103:2792:60153,HWI-D00104:165:C29AHACXX:8:2302:11977:71774,HWI-D00104:165:C29AHACXX:8:1305:3084:11549,HWI-D00104:165:C29AHACXX:8:2201:14946:71923,HWI-D00104:165:C29AHACXX:8:2304:10073:37490,HWI-D00104:165:C29AHACXX:8:2203:18272:9985,HWI-D00104:165:C29AHACXX:8:2303:19103:24625,HWI-D00104:165:C29AHACXX:8:2302:4120:2840,HWI-D00104:165:C29AHACXX:8:2104:19330:78085,HWI-D00104:165:C29AHACXX:8:1306:4280:17462,HWI-D00104:165:C29AHACXX:8:1203:11569:43296,HWI-D00104:165:C29AHACXX:8:2201:2628:18744,HWI-D00104:165:C29AHACXX:8:1104:7765:15043,HWI-D00104:165:C29AHACXX:8:2201:6818:16186,HWI-D00104:165:C29AHACXX:8:1309:19111:51088,HWI-D00104:165:C29AHACXX:8:2104:18643:35403,HWI-D00104:165:C29AHACXX:8:1107:1768:11724,HWI-D00104:165:C29AHACXX:8:2201:9261:79679,HWI-D00104:165:C29AHACXX:8:2105:9313:21385,HWI-D00104:165:C29AHACXX:8:1203:15263:14643,HWI-D00104:165:C29AHACXX:8:1204:2089:32773,HWI-D00104:165:C29AHACXX:8:2305:1733:14147,HWI-D00104:165:C29AHACXX:8:1104:17232:57058,HWI-D00104:165:C29AHACXX:8:1105:18005:17346,HWI-D00104:165:C29AHACXX:8:1106:6114:14515,HWI-D00104:165:C29AHACXX:8:1103:18280:22383,HWI-D00104:165:C29AHACXX:8:2303:5267:3452,HWI-D00104:165:C29AHACXX:8:2302:9663:93359,HWI-D00104:165:C29AHACXX:8:1309:18291:72144,HWI-D00104:165:C29AHACXX:8:1303:5439:20649,HWI-D00104:165:C29AHACXX:8:1102:10342:45679,HWI-D00104:165:C29AHACXX:8:1205:10778:71471,HWI-D00104:165:C29AHACXX:8:1203:7098:35504,HWI-D00104:165:C29AHACXX:8:1108:7993:3919,HWI-D00104:165:C29AHACXX:8:1201:13648:83536,HWI-D00104:165:C29AHACXX:8:1206:12694:35345,HWI-D00104:165:C29AHACXX:8:2204:15888:80421,HWI-D00104:165:C29AHACXX:8:1104:9163:5929,HWI-D00104:165:C29AHACXX:8:1301:12661:63691,HWI-D00104:165:C29AHACXX:8:2103:15010:95013,HWI-D00104:165:C29AHACXX:8:2304:11983:38238,HWI-D00104:165:C29AHACXX:8:2202:15441:83494,HWI-D00104:165:C29AHACXX:8:2205:10937:59059,HWI-D00104:165:C29AHACXX:8:1309:4249:62627;sequence=TATTGTGGGTTTATTATTTAATTATAGTATAGCTTTTTATGGTATCATCTGAATCAGACTG;start=65672;subtype=IES;support_ref=8;support_variant=44;type=IES;
scaffold51_69_with_IES	MILORD	internal_eliminated_sequence	68020	68046	.	.	.	ID=MILORD.69.68020.68046;Name=MILORD.69.68020.68046;bounded_by_ta=TRUE;common_boundary=Both;end=68046;ies_id=IESPGM.PTET51.1.69.66052;ies_left_dist=0;ies_min_dist=0;ies_right_dist=0;junction_seq=aataaaatatggaatTAattaaaaatagatag;read_names=HWI-D00104:165:C29AHACXX:8:2305:15241:16687,HWI-D00104:165:C29AHACXX:8:1205:11600:90279,HWI-D00104:165:C29AHACXX:8:1102:6143:4029,HWI-D00104:165:C29AHACXX:8:1107:13447:56856,HWI-D00104:165:C29AHACXX:8:2209:4930:60588,HWI-D00104:165:C29AHACXX:8:1105:19891:42023,HWI-D00104:165:C29AHACXX:8:1305:12111:11158,HWI-D00104:165:C29AHACXX:8:2108:17637:69714,HWI-D00104:165:C29AHACXX:8:1302:9725:44795,HWI-D00104:165:C29AHACXX:8:1202:11707:53126,HWI-D00104:165:C29AHACXX:8:1206:9981:98353,HWI-D00104:165:C29AHACXX:8:2104:19474:11296,HWI-D00104:165:C29AHACXX:8:2304:15612:33695,HWI-D00104:165:C29AHACXX:8:2102:2710:75296,HWI-D00104:165:C29AHACXX:8:1101:2575:67685,HWI-D00104:165:C29AHACXX:8:2105:20274:90485,HWI-D00104:165:C29AHACXX:8:1206:11617:53327,HWI-D00104:165:C29AHACXX:8:2205:7587:32528,HWI-D00104:165:C29AHACXX:8:2307:3035:67607,HWI-D00104:165:C29AHACXX:8:2206:8380:85932,HWI-D00104:165:C29AHACXX:8:1107:21069:41352,HWI-D00104:165:C29AHACXX:8:2202:9111:66802,HWI-D00104:165:C29AHACXX:8:2201:1257:73471,HWI-D00104:165:C29AHACXX:8:1302:14171:4675;sequence=TATAAGAAAAAAGAATTATATCAATTA;start=68020;subtype=IES;support_ref=3;support_variant=24;type=IES;
scaffold51_69_with_IES	MILORD	internal_eliminated_sequence	70101	70199	.	.	.	ID=MILORD.69.70101.70199;Name=MILORD.69.70101.70199;bounded_by_ta=TRUE;common_boundary=LEFT;end=70199;ies_id=IESPGM.PTET51.1.69.68106;ies_left_dist=0;ies_min_dist=0;ies_right_dist=-10;junction_seq=aattatttgtattttTAatatattagttttta;read_names=HWI-D00104:165:C29AHACXX:8:2204:19683:96645;sequence=TATAGTCGTTATTCTGGATTATTAATAATTTAATTGAAATTAACAGATAAAACAAATTATATTTAATGATTATTTGTATATAACCACTATAATATACTG;start=70101;subtype=PARTIAL_EXTERNAL;support_ref=3;support_variant=1;type=ALTERNATIVE;
scaffold51_69_with_IES	MILORD	internal_eliminated_sequence	70101	70189	.	.	.	ID=MILORD.69.70101.70189;Name=MILORD.69.70101.70189;bounded_by_ta=TRUE;common_boundary=Both;end=70189;ies_id=IESPGM.PTET51.1.69.68106;ies_left_dist=0;ies_min_dist=0;ies_right_dist=0;junction_seq=aattatttgtattttTAatatactgtaatata;read_names=HWI-D00104:165:C29AHACXX:8:1103:6339:93472,HWI-D00104:165:C29AHACXX:8:1107:20478:63676,HWI-D00104:165:C29AHACXX:8:1104:2282:35030,HWI-D00104:165:C29AHACXX:8:1107:2622:84207,HWI-D00104:165:C29AHACXX:8:1104:21030:50300,HWI-D00104:165:C29AHACXX:8:1202:16869:65115,HWI-D00104:165:C29AHACXX:8:2308:12425:95630,HWI-D00104:165:C29AHACXX:8:1107:12792:31003,HWI-D00104:165:C29AHACXX:8:2303:4414:6292,HWI-D00104:165:C29AHACXX:8:1304:13811:73914,HWI-D00104:165:C29AHACXX:8:1309:1420:6614,HWI-D00104:165:C29AHACXX:8:2209:11625:17197,HWI-D00104:165:C29AHACXX:8:1305:2244:95845,HWI-D00104:165:C29AHACXX:8:2104:11266:61745,HWI-D00104:165:C29AHACXX:8:1306:16450:18218,HWI-D00104:165:C29AHACXX:8:2201:8579:49868,HWI-D00104:165:C29AHACXX:8:1104:8691:17042,HWI-D00104:165:C29AHACXX:8:1309:16355:66724,HWI-D00104:165:C29AHACXX:8:2103:13196:56481,HWI-D00104:165:C29AHACXX:8:1105:17284:5775,HWI-D00104:165:C29AHACXX:8:2102:14521:99964;sequence=TATAGTCGTTATTCTGGATTATTAATAATTTAATTGAAATTAACAGATAAAACAAATTATATTTAATGATTATTTGTATATAACCACTA;start=70101;subtype=IES;support_ref=6;support_variant=21;type=IES;
scaffold51_69_with_IES	MILORD	internal_eliminated_sequence	71168	71195	.	.	.	ID=MILORD.69.71168.71195;Name=MILORD.69.71168.71195;bounded_by_ta=TRUE;common_boundary=Both;end=71195;ies_id=IESPGM.PTET51.1.69.69084;ies_left_dist=0;ies_min_dist=0;ies_right_dist=0;junction_seq=aagtaaattggcaaaTAatcagaagatttaat;read_names=HWI-D00104:165:C29AHACXX:8:1102:14617:59338,HWI-D00104:165:C29AHACXX:8:1206:9012:84550,HWI-D00104:165:C29AHACXX:8:1103:12507:21607,HWI-D00104:165:C29AHACXX:8:2202:15919:65698,HWI-D00104:165:C29AHACXX:8:2302:2989:53950,HWI-D00104:165:C29AHACXX:8:2302:17102:45406,HWI-D00104:165:C29AHACXX:8:2206:11519:91514,HWI-D00104:165:C29AHACXX:8:1203:17411:30749,HWI-D00104:165:C29AHACXX:8:2103:11083:31973,HWI-D00104:165:C29AHACXX:8:1303:16803:51799,HWI-D00104:165:C29AHACXX:8:1301:17708:76724,HWI-D00104:165:C29AHACXX:8:2105:8898:55272,HWI-D00104:165:C29AHACXX:8:1103:12402:21599,HWI-D00104:165:C29AHACXX:8:2307:11899:73292,HWI-D00104:165:C29AHACXX:8:1101:12926:16922,HWI-D00104:165:C29AHACXX:8:2207:5689:92391,HWI-D00104:165:C29AHACXX:8:1104:7179:55889,HWI-D00104:165:C29AHACXX:8:2307:9949:96657,HWI-D00104:165:C29AHACXX:8:1104:8786:4200,HWI-D00104:165:C29AHACXX:8:2304:2297:58839,HWI-D00104:165:C29AHACXX:8:1104:7505:17767,HWI-D00104:165:C29AHACXX:8:2203:8900:37752,HWI-D00104:165:C29AHACXX:8:1304:7274:95203,HWI-D00104:165:C29AHACXX:8:1307:5567:30876,HWI-D00104:165:C29AHACXX:8:2102:6833:85647,HWI-D00104:165:C29AHACXX:8:1201:16500:5956,HWI-D00104:165:C29AHACXX:8:2207:8818:75145,HWI-D00104:165:C29AHACXX:8:1104:5437:98825,HWI-D00104:165:C29AHACXX:8:2205:6590:19216,HWI-D00104:165:C29AHACXX:8:2303:9766:79813,HWI-D00104:165:C29AHACXX:8:2301:19651:16547;sequence=TATAGTTACTTTGACATTTATTTAAGTA;start=71168;subtype=IES;support_ref=3;support_variant=31;type=IES;
scaffold51_69_with_IES	MILORD	internal_eliminated_sequence	72306	72566	.	.	.	ID=MILORD.69.72306.72566;Name=MILORD.69.72306.72566;bounded_by_ta=TRUE;common_boundary=RIGHT;end=72566;ies_id=IESPGM.PTET51.1.69.70254;ies_left_dist=60;ies_min_dist=0;ies_right_dist=0;junction_seq=acctttgactgcagaTAtttagaacctataat;read_names=HWI-D00104:165:C29AHACXX:8:2205:11151:52204;sequence=TATGAAGGATGCAAATAGCAATTGTTAATAAAAATTTTGAAATTATTAATATTTTTTATCTATAGTCCTTTTATAAAATATATTATAGAAGCTATTAAAATTAGAAATTATTATTATAAACACAATAAATTAATATATTTTAATTTAAAATTTGACATAAATAATGAAAATTTAAACTTAACTCTAAAAAATACTTTCATTTTTTTCATTTTAATAAAAACTTTTCTTTGTAAAATTATCAAAATCGTTGTGCTAGAGTTA;start=72306;subtype=PARTIAL_EXTERNAL;support_ref=57;support_variant=1;type=ALTERNATIVE;
scaffold51_69_with_IES	MILORD	internal_eliminated_sequence	72366	72566	.	.	.	ID=MILORD.69.72366.72566;Name=MILORD.69.72366.72566;bounded_by_ta=TRUE;common_boundary=Both;end=72566;ies_id=IESPGM.PTET51.1.69.70254;ies_left_dist=0;ies_min_dist=0;ies_right_dist=0;junction_seq=ttaatattttttatcTAtttagaacctataat;read_names=HWI-D00104:165:C29AHACXX:8:1103:18577:6642,HWI-D00104:165:C29AHACXX:8:2209:6618:9220,HWI-D00104:165:C29AHACXX:8:2304:7945:51406,HWI-D00104:165:C29AHACXX:8:1104:10626:18420,HWI-D00104:165:C29AHACXX:8:2203:16001:11605,HWI-D00104:165:C29AHACXX:8:2305:7668:72808,HWI-D00104:165:C29AHACXX:8:1204:13994:51097,HWI-D00104:165:C29AHACXX:8:2304:4965:72548,HWI-D00104:165:C29AHACXX:8:1303:16886:83605,HWI-D00104:165:C29AHACXX:8:1102:8366:61289,HWI-D00104:165:C29AHACXX:8:2206:6931:9777,HWI-D00104:165:C29AHACXX:8:1304:8881:41696,HWI-D00104:165:C29AHACXX:8:2209:7658:4964,HWI-D00104:165:C29AHACXX:8:1206:3668:96206,HWI-D00104:165:C29AHACXX:8:1307:2077:56328;sequence=TATAGTCCTTTTATAAAATATATTATAGAAGCTATTAAAATTAGAAATTATTATTATAAACACAATAAATTAATATATTTTAATTTAAAATTTGACATAAATAATGAAAATTTAAACTTAACTCTAAAAAATACTTTCATTTTTTTCATTTTAATAAAAACTTTTCTTTGTAAAATTATCAAAATCGTTGTGCTAGAGTTA;start=72366;subtype=IES;support_ref=6;support_variant=15;type=IES;
scaffold51_69_with_IES	MILORD	internal_eliminated_sequence	72366	72564	.	.	.	ID=MILORD.69.72366.72564;Name=MILORD.69.72366.72564;bounded_by_ta=TRUE;common_boundary=LEFT;end=72564;ies_id=IESPGM.PTET51.1.69.70254;ies_left_dist=0;ies_min_dist=0;ies_right_dist=2;junction_seq=ttaatattttttatcTAtatttagaacctata;read_names=HWI-D00104:165:C29AHACXX:8:2105:13900:76445,HWI-D00104:165:C29AHACXX:8:2301:4943:88790;sequence=TATAGTCCTTTTATAAAATATATTATAGAAGCTATTAAAATTAGAAATTATTATTATAAACACAATAAATTAATATATTTTAATTTAAAATTTGACATAAATAATGAAAATTTAAACTTAACTCTAAAAAATACTTTCATTTTTTTCATTTTAATAAAAACTTTTCTTTGTAAAATTATCAAAATCGTTGTGCTAGAGT;start=72366;subtype=PARTIAL_INTERNAL;support_ref=3;support_variant=2;type=ALTERNATIVE;
scaffold51_69_with_IES	MILORD	internal_eliminated_sequence	74572	74598	.	.	.	ID=MILORD.69.74572.74598;Name=MILORD.69.74572.74598;bounded_by_ta=TRUE;common_boundary=Both;end=74598;ies_id=IESPGM.PTET51.1.69.71720;ies_left_dist=0;ies_min_dist=0;ies_right_dist=0;junction_seq=gatactgcagaattgTAttctaaattcctaaa;read_names=HWI-D00104:165:C29AHACXX:8:2206:11501:80099,HWI-D00104:165:C29AHACXX:8:2206:8864:81696,HWI-D00104:165:C29AHACXX:8:1303:5179:62890,HWI-D00104:165:C29AHACXX:8:2101:19391:18421,HWI-D00104:165:C29AHACXX:8:2104:10293:14555,HWI-D00104:165:C29AHACXX:8:2302:7595:52447,HWI-D00104:165:C29AHACXX:8:2207:13149:39150,HWI-D00104:165:C29AHACXX:8:2101:7600:52134,HWI-D00104:165:C29AHACXX:8:1101:7280:28511,HWI-D00104:165:C29AHACXX:8:2204:17827:98675,HWI-D00104:165:C29AHACXX:8:1302:3509:94327,HWI-D00104:165:C29AHACXX:8:1306:16867:47276,HWI-D00104:165:C29AHACXX:8:1307:13573:57810,HWI-D00104:165:C29AHACXX:8:2201:9952:24561,HWI-D00104:165:C29AHACXX:8:2206:15826:57281,HWI-D00104:165:C29AHACXX:8:1301:5124:50806,HWI-D00104:165:C29AHACXX:8:2101:8564:23170,HWI-D00104:165:C29AHACXX:8:2108:19424:71043,HWI-D00104:165:C29AHACXX:8:1108:6486:29206,HWI-D00104:165:C29AHACXX:8:2201:6701:92282,HWI-D00104:165:C29AHACXX:8:2205:1892:18657,HWI-D00104:165:C29AHACXX:8:2305:4830:61141,HWI-D00104:165:C29AHACXX:8:1203:20460:15150,HWI-D00104:165:C29AHACXX:8:1309:17069:27092,HWI-D00104:165:C29AHACXX:8:1201:14839:50827,HWI-D00104:165:C29AHACXX:8:2302:9818:25276;sequence=TATAAATAGGTATAGAGTATTTGGCTA;start=74572;subtype=IES;support_ref=9;support_variant=26;type=IES;
scaffold51_69_with_IES	MILORD	internal_eliminated_sequence	75095	75121	.	.	.	ID=MILORD.69.75095.75121;Name=MILORD.69.75095.75121;bounded_by_ta=TRUE;common_boundary=Both;end=75121;ies_id=IESPGM.PTET51.1.69.72216;ies_left_dist=0;ies_min_dist=0;ies_right_dist=0;junction_seq=tatggatcaactatcTAcagtccattgtaagg;read_names=HWI-D00104:165:C29AHACXX:8:2201:7768:3753,HWI-D00104:165:C29AHACXX:8:2304:8670:15423,HWI-D00104:165:C29AHACXX:8:2201:16356:21003,HWI-D00104:165:C29AHACXX:8:1303:16358:74690,HWI-D00104:165:C29AHACXX:8:2304:5374:74112,HWI-D00104:165:C29AHACXX:8:2207:9570:30535,HWI-D00104:165:C29AHACXX:8:1101:7515:13607,HWI-D00104:165:C29AHACXX:8:1305:15638:21682,HWI-D00104:165:C29AHACXX:8:1309:13291:12270,HWI-D00104:165:C29AHACXX:8:2302:8465:42915,HWI-D00104:165:C29AHACXX:8:1101:2733:31433,HWI-D00104:165:C29AHACXX:8:1307:14352:8605,HWI-D00104:165:C29AHACXX:8:2105:6878:28324,HWI-D00104:165:C29AHACXX:8:1101:4331:81975,HWI-D00104:165:C29AHACXX:8:2101:9564:41315,HWI-D00104:165:C29AHACXX:8:1205:6156:26141,HWI-D00104:165:C29AHACXX:8:1203:16749:20032,HWI-D00104:165:C29AHACXX:8:1106:6668:58719,HWI-D00104:165:C29AHACXX:8:1204:3026:5893,HWI-D00104:165:C29AHACXX:8:2303:2035:34756,HWI-D00104:165:C29AHACXX:8:1204:1491:4426,HWI-D00104:165:C29AHACXX:8:1108:9315:80536;sequence=TATAGTTATCTTAAACTAATTAGATTA;start=75095;subtype=IES;support_ref=2;support_variant=22;type=IES;
scaffold51_69_with_IES	MILORD	internal_eliminated_sequence	75661	75745	.	.	.	ID=MILORD.69.75661.75745;Name=MILORD.69.75661.75745;bounded_by_ta=TRUE;common_boundary=Both;end=75745;ies_id=IESPGM.PTET51.1.69.72755;ies_left_dist=0;ies_min_dist=0;ies_right_dist=0;junction_seq=aatttaaattcttttTAtcatctaaaacaact;read_names=HWI-D00104:165:C29AHACXX:8:2105:3457:13137,HWI-D00104:165:C29AHACXX:8:1303:6602:87736,HWI-D00104:165:C29AHACXX:8:2205:9055:3184,HWI-D00104:165:C29AHACXX:8:2304:5354:59175,HWI-D00104:165:C29AHACXX:8:2302:12994:36314,HWI-D00104:165:C29AHACXX:8:1202:1802:17919,HWI-D00104:165:C29AHACXX:8:2104:4015:48210,HWI-D00104:165:C29AHACXX:8:1301:11951:55096,HWI-D00104:165:C29AHACXX:8:2108:19708:99818,HWI-D00104:165:C29AHACXX:8:1106:19144:13244,HWI-D00104:165:C29AHACXX:8:2104:14416:93612;sequence=TACAATTAATTAGTTTAGAAAAATATTCTGAAATTAATAATTGTCAACTTTATAGAAATATAAAATTTTACACTTTCCTTAATTG;start=75661;subtype=IES;support_ref=28;support_variant=11;type=IES;
scaffold51_69_with_IES	MILORD	internal_eliminated_sequence	76331	76357	.	.	.	ID=MILORD.69.76331.76357;Name=MILORD.69.76331.76357;bounded_by_ta=TRUE;common_boundary=None;end=76357;ies_id=IESPGM.PTET51.1.69.73514;ies_left_dist=174;ies_min_dist=173;ies_right_dist=173;junction_seq=caaagacaccaacttTAaatactcatggctca;read_names=HWI-D00104:165:C29AHACXX:8:1204:16752:69126,HWI-D00104:165:C29AHACXX:8:1205:3415:71061;sequence=TAATGAATACATTAAATAAGTTATTAT;start=76331;subtype=MAC;support_ref=109;support_variant=2;type=CRYPTIC;
scaffold51_69_with_IES	MILORD	internal_eliminated_sequence	76505	76530	.	.	.	ID=MILORD.69.76505.76530;Name=MILORD.69.76505.76530;bounded_by_ta=TRUE;common_boundary=Both;end=76530;ies_id=IESPGM.PTET51.1.69.73514;ies_left_dist=0;ies_min_dist=0;ies_right_dist=0;junction_seq=ttggaagataaagacTAcattgaagtaaatta;read_names=HWI-D00104:165:C29AHACXX:8:2305:2463:5357,HWI-D00104:165:C29AHACXX:8:1106:5397:13272,HWI-D00104:165:C29AHACXX:8:1301:10566:47451,HWI-D00104:165:C29AHACXX:8:2306:11036:74475,HWI-D00104:165:C29AHACXX:8:2204:14380:34064,HWI-D00104:165:C29AHACXX:8:2108:15770:5937,HWI-D00104:165:C29AHACXX:8:1305:16200:85957,HWI-D00104:165:C29AHACXX:8:1108:17890:26675,HWI-D00104:165:C29AHACXX:8:1203:4302:33523,HWI-D00104:165:C29AHACXX:8:1305:8795:85867,HWI-D00104:165:C29AHACXX:8:2304:11081:32505,HWI-D00104:165:C29AHACXX:8:2101:8442:53959,HWI-D00104:165:C29AHACXX:8:1303:14756:42078,HWI-D00104:165:C29AHACXX:8:2307:7092:11953,HWI-D00104:165:C29AHACXX:8:1205:12743:70422,HWI-D00104:165:C29AHACXX:8:1202:4113:26741,HWI-D00104:165:C29AHACXX:8:2103:12266:27670,HWI-D00104:165:C29AHACXX:8:2105:2375:40965,HWI-D00104:165:C29AHACXX:8:1302:4689:84896,HWI-D00104:165:C29AHACXX:8:2105:6886:14394,HWI-D00104:165:C29AHACXX:8:2302:14313:73751,HWI-D00104:165:C29AHACXX:8:2103:5551:3775,HWI-D00104:165:C29AHACXX:8:2302:18287:40602,HWI-D00104:165:C29AHACXX:8:1203:11664:5588,HWI-D00104:165:C29AHACXX:8:2203:5925:73948,HWI-D00104:165:C29AHACXX:8:1103:2953:70500,HWI-D00104:165:C29AHACXX:8:1202:4726:32851,HWI-D00104:165:C29AHACXX:8:1107:12916:36352,HWI-D00104:165:C29AHACXX:8:1107:15385:64136,HWI-D00104:165:C29AHACXX:8:2306:5374:18873,HWI-D00104:165:C29AHACXX:8:1103:1146:13382,HWI-D00104:165:C29AHACXX:8:1205:7235:52610,HWI-D00104:165:C29AHACXX:8:1302:6550:42638,HWI-D00104:165:C29AHACXX:8:1309:1771:95433,HWI-D00104:165:C29AHACXX:8:2306:6858:60766,HWI-D00104:165:C29AHACXX:8:2205:16630:64566,HWI-D00104:165:C29AHACXX:8:2206:20680:94184;sequence=TATAGGTTATTGCAATAATTTTGATA;start=76505;subtype=IES;support_ref=21;support_variant=37;type=IES;
scaffold51_69_with_IES	MILORD	internal_eliminated_sequence	76645	76673	.	.	.	ID=MILORD.69.76645.76673;Name=MILORD.69.76645.76673;bounded_by_ta=TRUE;common_boundary=Both;end=76673;ies_id=IESPGM.PTET51.1.69.73628;ies_left_dist=0;ies_min_dist=0;ies_right_dist=0;junction_seq=caattttcattatgtTAaatacaagaaaatcc;read_names=HWI-D00104:165:C29AHACXX:8:1203:7380:100087,HWI-D00104:165:C29AHACXX:8:2301:8952:11977,HWI-D00104:165:C29AHACXX:8:1203:17290:43253,HWI-D00104:165:C29AHACXX:8:2206:10456:22414,HWI-D00104:165:C29AHACXX:8:2103:20256:24110,HWI-D00104:165:C29AHACXX:8:1302:20091:43512,HWI-D00104:165:C29AHACXX:8:2104:19556:60517,HWI-D00104:165:C29AHACXX:8:1205:11215:53825,HWI-D00104:165:C29AHACXX:8:1102:12219:14581,HWI-D00104:165:C29AHACXX:8:1305:18125:12048,HWI-D00104:165:C29AHACXX:8:2102:13584:59231,HWI-D00104:165:C29AHACXX:8:2306:14635:34177,HWI-D00104:165:C29AHACXX:8:1206:9879:49645,HWI-D00104:165:C29AHACXX:8:2105:17638:30420,HWI-D00104:165:C29AHACXX:8:2207:16616:49508,HWI-D00104:165:C29AHACXX:8:2306:10578:41948,HWI-D00104:165:C29AHACXX:8:1307:13661:60780,HWI-D00104:165:C29AHACXX:8:2201:17398:79487,HWI-D00104:165:C29AHACXX:8:2202:16475:14836,HWI-D00104:165:C29AHACXX:8:1101:13766:58539,HWI-D00104:165:C29AHACXX:8:2105:16821:50176,HWI-D00104:165:C29AHACXX:8:2307:11302:73754,HWI-D00104:165:C29AHACXX:8:1105:11871:15583,HWI-D00104:165:C29AHACXX:8:2206:2666:8565,HWI-D00104:165:C29AHACXX:8:2105:16639:92610,HWI-D00104:165:C29AHACXX:8:2204:13770:46041,HWI-D00104:165:C29AHACXX:8:1202:11362:47712,HWI-D00104:165:C29AHACXX:8:1304:10570:51781,HWI-D00104:165:C29AHACXX:8:2205:11154:30034,HWI-D00104:165:C29AHACXX:8:2301:7165:100309,HWI-D00104:165:C29AHACXX:8:2206:6858:80427,HWI-D00104:165:C29AHACXX:8:2201:11594:17218,HWI-D00104:165:C29AHACXX:8:1304:9769:40339,HWI-D00104:165:C29AHACXX:8:2108:10038:80460;sequence=TATAGTAAATAGGTCATAGAGTACATCTA;start=76645;subtype=IES;support_ref=12;support_variant=34;type=IES;
scaffold51_69_with_IES	MILORD	internal_eliminated_sequence	77228	77310	.	.	.	ID=MILORD.69.77228.77310;Name=MILORD.69.77228.77310;bounded_by_ta=TRUE;common_boundary=RIGHT;end=77310;ies_id=IESPGM.PTET51.1.69.74239;ies_left_dist=57;ies_min_dist=0;ies_right_dist=0;junction_seq=ctgttggcaactttaTAcacactccaaacaaa;read_names=HWI-D00104:165:C29AHACXX:8:2304:14208:64379;sequence=TACAATATGCATAAAAAAAGAACGCTGAAGAAAAATAACAAAGAAATCATACTCCTGTATAGTGAACGTAATCTAAATTATCA;start=77228;subtype=PARTIAL_EXTERNAL;support_ref=42;support_variant=1;type=ALTERNATIVE;
scaffold51_69_with_IES	MILORD	internal_eliminated_sequence	77285	77310	.	.	.	ID=MILORD.69.77285.77310;Name=MILORD.69.77285.77310;bounded_by_ta=TRUE;common_boundary=Both;end=77310;ies_id=IESPGM.PTET51.1.69.74239;ies_left_dist=0;ies_min_dist=0;ies_right_dist=0;junction_seq=gaaatcatactcctgTAcacactccaaacaaa;read_names=HWI-D00104:165:C29AHACXX:8:1305:17847:93296,HWI-D00104:165:C29AHACXX:8:2306:14338:79123,HWI-D00104:165:C29AHACXX:8:1307:19459:17880,HWI-D00104:165:C29AHACXX:8:1108:6675:38345,HWI-D00104:165:C29AHACXX:8:2101:12248:47347,HWI-D00104:165:C29AHACXX:8:1101:12197:39885,HWI-D00104:165:C29AHACXX:8:1309:13283:61700,HWI-D00104:165:C29AHACXX:8:1105:7254:19898,HWI-D00104:165:C29AHACXX:8:2102:5361:8359,HWI-D00104:165:C29AHACXX:8:2302:3056:38574,HWI-D00104:165:C29AHACXX:8:2205:17755:69764,HWI-D00104:165:C29AHACXX:8:2302:2794:98125,HWI-D00104:165:C29AHACXX:8:1204:7446:80846,HWI-D00104:165:C29AHACXX:8:2308:3256:24307,HWI-D00104:165:C29AHACXX:8:2103:16144:68276,HWI-D00104:165:C29AHACXX:8:1206:10286:9033,HWI-D00104:165:C29AHACXX:8:2308:14733:8047,HWI-D00104:165:C29AHACXX:8:2303:5681:53898,HWI-D00104:165:C29AHACXX:8:2306:2675:59244,HWI-D00104:165:C29AHACXX:8:2203:7156:61050;sequence=TATAGTGAACGTAATCTAAATTATCA;start=77285;subtype=IES;support_ref=6;support_variant=20;type=IES;
scaffold51_69_with_IES	MILORD	internal_eliminated_sequence	77408	77544	.	.	.	ID=MILORD.69.77408.77544;Name=MILORD.69.77408.77544;bounded_by_ta=TRUE;common_boundary=Both;end=77544;ies_id=IESPGM.PTET51.1.69.74336;ies_left_dist=0;ies_min_dist=0;ies_right_dist=0;junction_seq=ttttagtaaagatagTAatagatcaagatcaa;read_names=HWI-D00104:165:C29AHACXX:8:2102:13003:15128,HWI-D00104:165:C29AHACXX:8:1104:1902:72492,HWI-D00104:165:C29AHACXX:8:1205:13218:88617,HWI-D00104:165:C29AHACXX:8:1108:5433:69376,HWI-D00104:165:C29AHACXX:8:1309:14719:19551,HWI-D00104:165:C29AHACXX:8:1108:9554:39361,HWI-D00104:165:C29AHACXX:8:2202:5695:73891,HWI-D00104:165:C29AHACXX:8:2104:2570:59548,HWI-D00104:165:C29AHACXX:8:1303:12222:21058,HWI-D00104:165:C29AHACXX:8:2202:8415:60562;sequence=TACAGTTTAGATATATATATATATTATTTAACACATTGATTAGTTTTATAAAAATTTGATAAATCATAAAATCCAATTAAATTCTAAAGGACTTAATAATGTAAAGAAAATAAATATAAGAATTTTTGTATTTTCTG;start=77408;subtype=IES;support_ref=2;support_variant=10;type=IES;
scaffold51_69_with_IES	MILORD	internal_eliminated_sequence	77408	77547	.	.	.	ID=MILORD.69.77408.77547;Name=MILORD.69.77408.77547;bounded_by_ta=TRUE;common_boundary=LEFT;end=77547;ies_id=IESPGM.PTET51.1.69.74336;ies_left_dist=0;ies_min_dist=0;ies_right_dist=-3;junction_seq=ttttagtaaagatagTAgatcaagatcaaaaa;read_names=HWI-D00104:165:C29AHACXX:8:2203:16121:95941;sequence=TACAGTTTAGATATATATATATATTATTTAACACATTGATTAGTTTTATAAAAATTTGATAAATCATAAAATCCAATTAAATTCTAAAGGACTTAATAATGTAAAGAAAATAAATATAAGAATTTTTGTATTTTCTGTAA;start=77408;subtype=PARTIAL_EXTERNAL;support_ref=1;support_variant=1;type=ALTERNATIVE;
scaffold51_69_with_IES	MILORD	internal_eliminated_sequence	78484	78528	.	.	.	ID=MILORD.69.78484.78528;Name=MILORD.69.78484.78528;bounded_by_ta=TRUE;common_boundary=Both;end=78528;ies_id=IESPGM.PTET51.1.69.75275;ies_left_dist=0;ies_min_dist=0;ies_right_dist=0;junction_seq=gaagttatgtgcaggTAaaatcatactattgc;read_names=HWI-D00104:165:C29AHACXX:8:2305:3711:25159,HWI-D00104:165:C29AHACXX:8:1307:10506:31018,HWI-D00104:165:C29AHACXX:8:2104:8254:68306,HWI-D00104:165:C29AHACXX:8:1306:16885:41064,HWI-D00104:165:C29AHACXX:8:1203:19777:91606,HWI-D00104:165:C29AHACXX:8:1304:14216:24521,HWI-D00104:165:C29AHACXX:8:1105:13025:76059,HWI-D00104:165:C29AHACXX:8:1305:3792:7529,HWI-D00104:165:C29AHACXX:8:2203:5660:26612,HWI-D00104:165:C29AHACXX:8:1305:16212:29642,HWI-D00104:165:C29AHACXX:8:1107:5869:41354,HWI-D00104:165:C29AHACXX:8:2204:20257:100629,HWI-D00104:165:C29AHACXX:8:2103:2956:15371,HWI-D00104:165:C29AHACXX:8:1107:8732:38485,HWI-D00104:165:C29AHACXX:8:2307:5247:57573,HWI-D00104:165:C29AHACXX:8:2207:10067:68921,HWI-D00104:165:C29AHACXX:8:1206:8154:86730,HWI-D00104:165:C29AHACXX:8:2207:14659:26880,HWI-D00104:165:C29AHACXX:8:1203:8811:79083,HWI-D00104:165:C29AHACXX:8:1108:12671:56462,HWI-D00104:165:C29AHACXX:8:2103:12577:76753,HWI-D00104:165:C29AHACXX:8:1105:19602:27330,HWI-D00104:165:C29AHACXX:8:2303:19525:71933,HWI-D00104:165:C29AHACXX:8:2201:11727:44642,HWI-D00104:165:C29AHACXX:8:2203:14170:5776,HWI-D00104:165:C29AHACXX:8:1304:20153:40372,HWI-D00104:165:C29AHACXX:8:2209:2053:32404,HWI-D00104:165:C29AHACXX:8:2308:7104:93711,HWI-D00104:165:C29AHACXX:8:1106:14775:34226,HWI-D00104:165:C29AHACXX:8:1103:20531:51847,HWI-D00104:165:C29AHACXX:8:1102:17114:22599,HWI-D00104:165:C29AHACXX:8:2303:4182:13906,HWI-D00104:165:C29AHACXX:8:1106:15304:4192,HWI-D00104:165:C29AHACXX:8:2201:3668:78198,HWI-D00104:165:C29AHACXX:8:1206:8990:64919,HWI-D00104:165:C29AHACXX:8:2304:2789:80492,HWI-D00104:165:C29AHACXX:8:1104:13108:6508,HWI-D00104:165:C29AHACXX:8:2209:5353:84063,HWI-D00104:165:C29AHACXX:8:2301:14645:74584,HWI-D00104:165:C29AHACXX:8:1303:3358:71827,HWI-D00104:165:C29AHACXX:8:1306:7960:78437,HWI-D00104:165:C29AHACXX:8:1206:11048:10117,HWI-D00104:165:C29AHACXX:8:1106:4036:13335,HWI-D00104:165:C29AHACXX:8:2101:7963:22838,HWI-D00104:165:C29AHACXX:8:1202:13585:7614,HWI-D00104:165:C29AHACXX:8:2105:13555:43187,HWI-D00104:165:C29AHACXX:8:1102:4394:3465,HWI-D00104:165:C29AHACXX:8:2302:11143:24449,HWI-D00104:165:C29AHACXX:8:2102:5303:69343,HWI-D00104:165:C29AHACXX:8:2203:18145:47438,HWI-D00104:165:C29AHACXX:8:1307:6348:91616,HWI-D00104:165:C29AHACXX:8:2205:17172:79584,HWI-D00104:165:C29AHACXX:8:1104:9561:45542,HWI-D00104:165:C29AHACXX:8:2204:2792:42918,HWI-D00104:165:C29AHACXX:8:1202:6332:48001,HWI-D00104:165:C29AHACXX:8:1108:11085:74533,HWI-D00104:165:C29AHACXX:8:2203:5942:12413,HWI-D00104:165:C29AHACXX:8:1202:14023:97048;sequence=TACAGTTATTAATACATTTATATAATAAATATTGTAATACAACTA;start=78484;subtype=IES;support_ref=0;support_variant=58;type=IES;
scaffold51_69_with_IES	MILORD	internal_eliminated_sequence	81698	81725	.	.	.	ID=MILORD.69.81698.81725;Name=MILORD.69.81698.81725;bounded_by_ta=TRUE;common_boundary=Both;end=81725;ies_id=IESPGM.PTET51.1.69.78444;ies_left_dist=0;ies_min_dist=0;ies_right_dist=0;junction_seq=cattgtaatcaacagTActtttcatataattt;read_names=HWI-D00104:165:C29AHACXX:8:2201:5181:20756,HWI-D00104:165:C29AHACXX:8:2305:8624:48627,HWI-D00104:165:C29AHACXX:8:2105:17911:35856,HWI-D00104:165:C29AHACXX:8:1103:4048:41453,HWI-D00104:165:C29AHACXX:8:1306:15956:5278,HWI-D00104:165:C29AHACXX:8:2306:6807:87088,HWI-D00104:165:C29AHACXX:8:2104:2006:82470,HWI-D00104:165:C29AHACXX:8:1302:19152:7077,HWI-D00104:165:C29AHACXX:8:1307:13049:28957,HWI-D00104:165:C29AHACXX:8:2108:11983:92502,HWI-D00104:165:C29AHACXX:8:1203:18640:100041,HWI-D00104:165:C29AHACXX:8:1102:19279:92043,HWI-D00104:165:C29AHACXX:8:2207:3390:62037,HWI-D00104:165:C29AHACXX:8:2204:2571:42168,HWI-D00104:165:C29AHACXX:8:2104:11413:52631,HWI-D00104:165:C29AHACXX:8:1301:3611:30889,HWI-D00104:165:C29AHACXX:8:2207:3097:53451,HWI-D00104:165:C29AHACXX:8:2305:16081:20082,HWI-D00104:165:C29AHACXX:8:2104:14183:24032,HWI-D00104:165:C29AHACXX:8:1302:13048:7699,HWI-D00104:165:C29AHACXX:8:1102:9188:69243,HWI-D00104:165:C29AHACXX:8:1307:19767:24999,HWI-D00104:165:C29AHACXX:8:1104:17176:27444,HWI-D00104:165:C29AHACXX:8:2304:13921:29647,HWI-D00104:165:C29AHACXX:8:1309:10487:100557,HWI-D00104:165:C29AHACXX:8:1305:11780:3729,HWI-D00104:165:C29AHACXX:8:1106:18873:46606,HWI-D00104:165:C29AHACXX:8:2103:20184:90390,HWI-D00104:165:C29AHACXX:8:2205:8950:79621,HWI-D00104:165:C29AHACXX:8:1206:10182:7791,HWI-D00104:165:C29AHACXX:8:2301:4710:13628,HWI-D00104:165:C29AHACXX:8:2104:2707:22258,HWI-D00104:165:C29AHACXX:8:1303:3166:82265,HWI-D00104:165:C29AHACXX:8:2308:8200:41289,HWI-D00104:165:C29AHACXX:8:2108:5026:44583,HWI-D00104:165:C29AHACXX:8:1102:7554:22068,HWI-D00104:165:C29AHACXX:8:2304:13173:29039,HWI-D00104:165:C29AHACXX:8:1206:11686:16434,HWI-D00104:165:C29AHACXX:8:1203:20213:24296,HWI-D00104:165:C29AHACXX:8:2104:11542:45937,HWI-D00104:165:C29AHACXX:8:1309:11829:26409,HWI-D00104:165:C29AHACXX:8:2102:12350:57487,HWI-D00104:165:C29AHACXX:8:2303:8918:59852,HWI-D00104:165:C29AHACXX:8:1303:8471:58807,HWI-D00104:165:C29AHACXX:8:1202:14255:54122,HWI-D00104:165:C29AHACXX:8:1304:12374:5700,HWI-D00104:165:C29AHACXX:8:1303:7297:35642,HWI-D00104:165:C29AHACXX:8:1106:6939:5821,HWI-D00104:165:C29AHACXX:8:1102:1611:73052;sequence=TATAAACTATATGATCACACTCTATCCA;start=81698;subtype=IES;support_ref=0;support_variant=49;type=IES;
scaffold51_69_with_IES	MILORD	internal_eliminated_sequence	82801	82829	.	.	.	ID=MILORD.69.82801.82829;Name=MILORD.69.82801.82829;bounded_by_ta=TRUE;common_boundary=Both;end=82829;ies_id=IESPGM.PTET51.1.69.79519;ies_left_dist=0;ies_min_dist=0;ies_right_dist=0;junction_seq=tttatgattttcaatTActtcatcatcctcta;read_names=HWI-D00104:165:C29AHACXX:8:2205:8887:12031,HWI-D00104:165:C29AHACXX:8:1201:18787:6047,HWI-D00104:165:C29AHACXX:8:1203:18897:42507,HWI-D00104:165:C29AHACXX:8:2308:11281:18830,HWI-D00104:165:C29AHACXX:8:1303:14595:71289,HWI-D00104:165:C29AHACXX:8:1305:12675:79420,HWI-D00104:165:C29AHACXX:8:2307:7963:92185,HWI-D00104:165:C29AHACXX:8:2104:14316:87398,HWI-D00104:165:C29AHACXX:8:1202:19600:11059,HWI-D00104:165:C29AHACXX:8:2304:7344:69794,HWI-D00104:165:C29AHACXX:8:2306:7944:35333,HWI-D00104:165:C29AHACXX:8:1304:10014:34828,HWI-D00104:165:C29AHACXX:8:2301:10431:66240,HWI-D00104:165:C29AHACXX:8:1201:17581:17179,HWI-D00104:165:C29AHACXX:8:2303:12983:47598,HWI-D00104:165:C29AHACXX:8:2204:8894:56033,HWI-D00104:165:C29AHACXX:8:1204:10744:74018,HWI-D00104:165:C29AHACXX:8:2101:14446:98444,HWI-D00104:165:C29AHACXX:8:1305:16133:4296,HWI-D00104:165:C29AHACXX:8:1203:4144:71032,HWI-D00104:165:C29AHACXX:8:1104:2949:11318,HWI-D00104:165:C29AHACXX:8:1104:15376:68756,HWI-D00104:165:C29AHACXX:8:2207:8188:57540,HWI-D00104:165:C29AHACXX:8:1204:8117:35370,HWI-D00104:165:C29AHACXX:8:1103:18082:53584,HWI-D00104:165:C29AHACXX:8:2301:8703:86864,HWI-D00104:165:C29AHACXX:8:2203:20539:5085,HWI-D00104:165:C29AHACXX:8:1306:13887:49317,HWI-D00104:165:C29AHACXX:8:2304:14411:79306,HWI-D00104:165:C29AHACXX:8:2304:14636:54326,HWI-D00104:165:C29AHACXX:8:1104:5395:97288,HWI-D00104:165:C29AHACXX:8:2103:8041:20999,HWI-D00104:165:C29AHACXX:8:2301:12491:33963,HWI-D00104:165:C29AHACXX:8:1302:12955:95125,HWI-D00104:165:C29AHACXX:8:1202:16547:20174,HWI-D00104:165:C29AHACXX:8:1304:7994:28912,HWI-D00104:165:C29AHACXX:8:2209:11933:34202,HWI-D00104:165:C29AHACXX:8:2207:8655:50223,HWI-D00104:165:C29AHACXX:8:1103:13478:11919,HWI-D00104:165:C29AHACXX:8:2201:3655:97538;sequence=TATAGTTATTTCACAACACTTATTCTCTC;start=82801;subtype=IES;support_ref=3;support_variant=40;type=IES;
scaffold51_69_with_IES	MILORD	internal_eliminated_sequence	83293	83322	.	.	.	ID=MILORD.69.83293.83322;Name=MILORD.69.83293.83322;bounded_by_ta=TRUE;common_boundary=RIGHT;end=83322;ies_id=IESPGM.PTET51.1.69.79985;ies_left_dist=3;ies_min_dist=0;ies_right_dist=0;junction_seq=agttactaatgttccTAtttctaaaaatatat;read_names=HWI-D00104:165:C29AHACXX:8:2308:15289:7330;sequence=TATTATAGTCTAAACACAAGATTTCCATTA;start=83293;subtype=PARTIAL_EXTERNAL;support_ref=10;support_variant=1;type=ALTERNATIVE;
scaffold51_69_with_IES	MILORD	internal_eliminated_sequence	83296	83322	.	.	.	ID=MILORD.69.83296.83322;Name=MILORD.69.83296.83322;bounded_by_ta=TRUE;common_boundary=Both;end=83322;ies_id=IESPGM.PTET51.1.69.79985;ies_left_dist=0;ies_min_dist=0;ies_right_dist=0;junction_seq=tactaatgttcctatTAtttctaaaaatatat;read_names=HWI-D00104:165:C29AHACXX:8:1301:5375:65665,HWI-D00104:165:C29AHACXX:8:2207:13497:50301,HWI-D00104:165:C29AHACXX:8:1304:4750:7993,HWI-D00104:165:C29AHACXX:8:1105:16374:65660,HWI-D00104:165:C29AHACXX:8:2204:15742:39163,HWI-D00104:165:C29AHACXX:8:2308:14435:34866,HWI-D00104:165:C29AHACXX:8:1203:21131:100862,HWI-D00104:165:C29AHACXX:8:2305:14247:98449,HWI-D00104:165:C29AHACXX:8:1107:9728:12568,HWI-D00104:165:C29AHACXX:8:1203:1146:73643,HWI-D00104:165:C29AHACXX:8:2306:18280:37731,HWI-D00104:165:C29AHACXX:8:1103:3425:55496,HWI-D00104:165:C29AHACXX:8:1206:20498:97948,HWI-D00104:165:C29AHACXX:8:2303:13418:49705,HWI-D00104:165:C29AHACXX:8:2201:9401:40551,HWI-D00104:165:C29AHACXX:8:1105:11817:38487,HWI-D00104:165:C29AHACXX:8:1302:3641:10619,HWI-D00104:165:C29AHACXX:8:1204:10780:35550,HWI-D00104:165:C29AHACXX:8:2209:15527:51414,HWI-D00104:165:C29AHACXX:8:1106:17579:10097;sequence=TATAGTCTAAACACAAGATTTCCATTA;start=83296;subtype=IES;support_ref=15;support_variant=20;type=IES;
scaffold51_69_with_IES	MILORD	internal_eliminated_sequence	83671	83715	.	.	.	ID=MILORD.69.83671.83715;Name=MILORD.69.83671.83715;bounded_by_ta=TRUE;common_boundary=Both;end=83715;ies_id=IESPGM.PTET51.1.69.80333;ies_left_dist=0;ies_min_dist=0;ies_right_dist=0;junction_seq=gacctatgaacaatgTAccattgcaagtgatt;read_names=HWI-D00104:165:C29AHACXX:8:1307:15147:70450,HWI-D00104:165:C29AHACXX:8:1307:6203:20117,HWI-D00104:165:C29AHACXX:8:1104:9128:31530,HWI-D00104:165:C29AHACXX:8:1105:7167:63881,HWI-D00104:165:C29AHACXX:8:2301:14780:8328,HWI-D00104:165:C29AHACXX:8:2103:18100:91945,HWI-D00104:165:C29AHACXX:8:2101:19436:39114,HWI-D00104:165:C29AHACXX:8:2204:11999:69523,HWI-D00104:165:C29AHACXX:8:1102:20920:27729,HWI-D00104:165:C29AHACXX:8:1307:16468:59063,HWI-D00104:165:C29AHACXX:8:2305:12429:45184,HWI-D00104:165:C29AHACXX:8:1304:19941:100166,HWI-D00104:165:C29AHACXX:8:2105:11003:29201,HWI-D00104:165:C29AHACXX:8:2203:20892:8933,HWI-D00104:165:C29AHACXX:8:2308:19390:88126,HWI-D00104:165:C29AHACXX:8:2304:13989:99507,HWI-D00104:165:C29AHACXX:8:1204:3467:64543,HWI-D00104:165:C29AHACXX:8:2304:3543:55671,HWI-D00104:165:C29AHACXX:8:2303:3682:61461,HWI-D00104:165:C29AHACXX:8:1203:4411:71998,HWI-D00104:165:C29AHACXX:8:1202:6695:52171,HWI-D00104:165:C29AHACXX:8:2205:14119:58784,HWI-D00104:165:C29AHACXX:8:1205:5700:34744,HWI-D00104:165:C29AHACXX:8:2201:6703:39609,HWI-D00104:165:C29AHACXX:8:2101:13931:66501,HWI-D00104:165:C29AHACXX:8:1309:1776:5891,HWI-D00104:165:C29AHACXX:8:1104:15418:24919,HWI-D00104:165:C29AHACXX:8:2306:5464:35923,HWI-D00104:165:C29AHACXX:8:1204:6350:51603,HWI-D00104:165:C29AHACXX:8:1303:3239:94268,HWI-D00104:165:C29AHACXX:8:2105:12020:10613,HWI-D00104:165:C29AHACXX:8:2108:8679:80108,HWI-D00104:165:C29AHACXX:8:2202:10485:38227;sequence=TATACCTGACTATGCTGACTTTTCATTACTTTAATAATCACAGTG;start=83671;subtype=IES;support_ref=12;support_variant=33;type=IES;
scaffold51_69_with_IES	MILORD	internal_eliminated_sequence	84134	84187	.	.	.	ID=MILORD.69.84134.84187;Name=MILORD.69.84134.84187;bounded_by_ta=TRUE;common_boundary=LEFT;end=84187;ies_id=IESPGM.PTET51.1.69.80751;ies_left_dist=0;ies_min_dist=0;ies_right_dist=-5;junction_seq=atttcattgaacaaaTAgtgttattatttgca;read_names=HWI-D00104:165:C29AHACXX:8:1108:13839:78812;sequence=TACAGTTATTTGCCAATAGAAATTTATTTCTAATTTATTAATTTCAATGTATCA;start=84134;subtype=PARTIAL_EXTERNAL;support_ref=0;support_variant=1;type=ALTERNATIVE;
scaffold51_69_with_IES	MILORD	internal_eliminated_sequence	84134	84182	.	.	.	ID=MILORD.69.84134.84182;Name=MILORD.69.84134.84182;bounded_by_ta=TRUE;common_boundary=Both;end=84182;ies_id=IESPGM.PTET51.1.69.80751;ies_left_dist=0;ies_min_dist=0;ies_right_dist=0;junction_seq=atttcattgaacaaaTAtcatagtgttattat;read_names=HWI-D00104:165:C29AHACXX:8:2108:9279:58472,HWI-D00104:165:C29AHACXX:8:2202:15987:63620,HWI-D00104:165:C29AHACXX:8:1104:19860:91547,HWI-D00104:165:C29AHACXX:8:1104:13521:89680,HWI-D00104:165:C29AHACXX:8:1101:2981:23501,HWI-D00104:165:C29AHACXX:8:2101:14132:67257,HWI-D00104:165:C29AHACXX:8:2204:15010:58676,HWI-D00104:165:C29AHACXX:8:2302:2251:55838,HWI-D00104:165:C29AHACXX:8:1103:17655:96221,HWI-D00104:165:C29AHACXX:8:1103:3414:60364,HWI-D00104:165:C29AHACXX:8:2108:2434:38358,HWI-D00104:165:C29AHACXX:8:1302:5502:90765,HWI-D00104:165:C29AHACXX:8:2307:6172:94754,HWI-D00104:165:C29AHACXX:8:1304:19080:66944,HWI-D00104:165:C29AHACXX:8:2101:17246:69151,HWI-D00104:165:C29AHACXX:8:1205:15414:16711,HWI-D00104:165:C29AHACXX:8:2203:4374:77752,HWI-D00104:165:C29AHACXX:8:1102:16637:57139,HWI-D00104:165:C29AHACXX:8:1206:16452:39071,HWI-D00104:165:C29AHACXX:8:1201:6993:93696,HWI-D00104:165:C29AHACXX:8:2307:9413:26866,HWI-D00104:165:C29AHACXX:8:1205:3917:30726,HWI-D00104:165:C29AHACXX:8:1102:10383:88787,HWI-D00104:165:C29AHACXX:8:1201:3989:68046,HWI-D00104:165:C29AHACXX:8:1305:18833:72229,HWI-D00104:165:C29AHACXX:8:2306:14774:56686,HWI-D00104:165:C29AHACXX:8:1202:19477:81951,HWI-D00104:165:C29AHACXX:8:1202:11639:14094,HWI-D00104:165:C29AHACXX:8:1106:12267:5677;sequence=TACAGTTATTTGCCAATAGAAATTTATTTCTAATTTATTAATTTCAATG;start=84134;subtype=IES;support_ref=0;support_variant=29;type=IES;
scaffold51_69_with_IES	MILORD	internal_eliminated_sequence	86233	86280	.	.	.	ID=MILORD.69.86233.86280;Name=MILORD.69.86233.86280;bounded_by_ta=TRUE;common_boundary=Both;end=86280;ies_id=IESPGM.PTET51.1.69.82801;ies_left_dist=0;ies_min_dist=0;ies_right_dist=0;junction_seq=caactgagtttcttaTAacaaacgaaacgtac;read_names=HWI-D00104:165:C29AHACXX:8:1106:18427:76050,HWI-D00104:165:C29AHACXX:8:1305:19879:89932,HWI-D00104:165:C29AHACXX:8:2102:16321:16783,HWI-D00104:165:C29AHACXX:8:2308:9444:11638,HWI-D00104:165:C29AHACXX:8:1202:15872:13506,HWI-D00104:165:C29AHACXX:8:2304:14337:34926,HWI-D00104:165:C29AHACXX:8:2205:17089:21596,HWI-D00104:165:C29AHACXX:8:1106:6237:11770,HWI-D00104:165:C29AHACXX:8:2205:12496:40225,HWI-D00104:165:C29AHACXX:8:1201:5534:23794,HWI-D00104:165:C29AHACXX:8:2301:15616:22497,HWI-D00104:165:C29AHACXX:8:1202:5001:73100,HWI-D00104:165:C29AHACXX:8:2101:12342:36777,HWI-D00104:165:C29AHACXX:8:1105:10510:11425,HWI-D00104:165:C29AHACXX:8:2102:18614:4045,HWI-D00104:165:C29AHACXX:8:2101:4152:44303,HWI-D00104:165:C29AHACXX:8:1206:17689:6016,HWI-D00104:165:C29AHACXX:8:1108:7958:84262;sequence=TACAGCTAGACAGACTTGAATCTAAAGTGCTGGTTGTTGGTTGTAGTG;start=86233;subtype=IES;support_ref=2;support_variant=18;type=IES;
scaffold51_69_with_IES	MILORD	internal_eliminated_sequence	87121	87148	.	.	.	ID=MILORD.69.87121.87148;Name=MILORD.69.87121.87148;bounded_by_ta=TRUE;common_boundary=Both;end=87148;ies_id=IESPGM.PTET51.1.69.83641;ies_left_dist=0;ies_min_dist=0;ies_right_dist=0;junction_seq=ttgatgaaaatatgaTAttgcacaatttttag;read_names=HWI-D00104:165:C29AHACXX:8:1103:11748:54117,HWI-D00104:165:C29AHACXX:8:1105:13339:20861,HWI-D00104:165:C29AHACXX:8:2202:15137:89877,HWI-D00104:165:C29AHACXX:8:1102:8228:13285,HWI-D00104:165:C29AHACXX:8:1101:16389:31268,HWI-D00104:165:C29AHACXX:8:1106:4002:49999,HWI-D00104:165:C29AHACXX:8:1306:10963:2374,HWI-D00104:165:C29AHACXX:8:1302:20140:12738,HWI-D00104:165:C29AHACXX:8:2204:15899:61281,HWI-D00104:165:C29AHACXX:8:2209:7392:2828,HWI-D00104:165:C29AHACXX:8:2203:3374:43030,HWI-D00104:165:C29AHACXX:8:2202:3231:78006,HWI-D00104:165:C29AHACXX:8:1204:3707:82720,HWI-D00104:165:C29AHACXX:8:1306:6781:42013,HWI-D00104:165:C29AHACXX:8:1204:2664:34288,HWI-D00104:165:C29AHACXX:8:2104:13281:21272,HWI-D00104:165:C29AHACXX:8:2206:13245:86213,HWI-D00104:165:C29AHACXX:8:1108:7186:6497,HWI-D00104:165:C29AHACXX:8:2209:19075:4159,HWI-D00104:165:C29AHACXX:8:1307:4619:35553,HWI-D00104:165:C29AHACXX:8:1108:18526:27933,HWI-D00104:165:C29AHACXX:8:2303:11905:39882,HWI-D00104:165:C29AHACXX:8:1101:15765:58135,HWI-D00104:165:C29AHACXX:8:1106:4976:85153,HWI-D00104:165:C29AHACXX:8:2202:20555:73395,HWI-D00104:165:C29AHACXX:8:1203:1751:51267,HWI-D00104:165:C29AHACXX:8:1306:20080:84803;sequence=TATAGTTATCAAGAACTGATGTTAATCA;start=87121;subtype=IES;support_ref=24;support_variant=27;type=IES;
scaffold51_69_with_IES	MILORD	internal_eliminated_sequence	87305	87331	.	.	.	ID=MILORD.69.87305.87331;Name=MILORD.69.87305.87331;bounded_by_ta=TRUE;common_boundary=Both;end=87331;ies_id=IESPGM.PTET51.1.69.83797;ies_left_dist=0;ies_min_dist=0;ies_right_dist=0;junction_seq=ttcttctactttaaaTAttgttttgaggagta;read_names=HWI-D00104:165:C29AHACXX:8:1202:12514:22706,HWI-D00104:165:C29AHACXX:8:2304:4395:69201,HWI-D00104:165:C29AHACXX:8:1201:20558:85745,HWI-D00104:165:C29AHACXX:8:2206:10122:43742,HWI-D00104:165:C29AHACXX:8:1201:2831:23679,HWI-D00104:165:C29AHACXX:8:1304:7143:26557,HWI-D00104:165:C29AHACXX:8:2204:15634:24077,HWI-D00104:165:C29AHACXX:8:2103:3158:37927,HWI-D00104:165:C29AHACXX:8:1104:16641:11623,HWI-D00104:165:C29AHACXX:8:1106:13366:62897,HWI-D00104:165:C29AHACXX:8:2207:5000:14322,HWI-D00104:165:C29AHACXX:8:1106:14266:49757,HWI-D00104:165:C29AHACXX:8:1102:8035:30197,HWI-D00104:165:C29AHACXX:8:1303:15773:43458,HWI-D00104:165:C29AHACXX:8:1306:16749:85408,HWI-D00104:165:C29AHACXX:8:1102:8642:15069,HWI-D00104:165:C29AHACXX:8:1203:15859:35854,HWI-D00104:165:C29AHACXX:8:2201:16963:74700,HWI-D00104:165:C29AHACXX:8:2101:20792:68307,HWI-D00104:165:C29AHACXX:8:2303:14919:60689,HWI-D00104:165:C29AHACXX:8:1204:17143:11841,HWI-D00104:165:C29AHACXX:8:1203:9501:86117,HWI-D00104:165:C29AHACXX:8:2101:14498:82284,HWI-D00104:165:C29AHACXX:8:1305:16090:31746,HWI-D00104:165:C29AHACXX:8:1309:17333:54943,HWI-D00104:165:C29AHACXX:8:1304:17327:73480,HWI-D00104:165:C29AHACXX:8:1309:12120:17884,HWI-D00104:165:C29AHACXX:8:2207:20504:25764;sequence=TACAATAACAATAAAGTAATCTCACTA;start=87305;subtype=IES;support_ref=0;support_variant=28;type=IES;
scaffold51_69_with_IES	MILORD	internal_eliminated_sequence	87666	87711	.	.	.	ID=MILORD.69.87666.87711;Name=MILORD.69.87666.87711;bounded_by_ta=TRUE;common_boundary=Both;end=87711;ies_id=IESPGM.PTET51.1.69.84131;ies_left_dist=0;ies_min_dist=0;ies_right_dist=0;junction_seq=tcgaaatatacgatcTAtaagtttttggttaa;read_names=HWI-D00104:165:C29AHACXX:8:1202:2735:7933,HWI-D00104:165:C29AHACXX:8:1104:16347:19107,HWI-D00104:165:C29AHACXX:8:1102:19718:44062,HWI-D00104:165:C29AHACXX:8:1101:5090:70349,HWI-D00104:165:C29AHACXX:8:1202:3172:94027,HWI-D00104:165:C29AHACXX:8:2102:2926:55854,HWI-D00104:165:C29AHACXX:8:1309:19380:27276,HWI-D00104:165:C29AHACXX:8:1303:18903:23486,HWI-D00104:165:C29AHACXX:8:2202:10541:10644,HWI-D00104:165:C29AHACXX:8:2201:3466:51471,HWI-D00104:165:C29AHACXX:8:1101:10723:34356,HWI-D00104:165:C29AHACXX:8:1106:7292:76667,HWI-D00104:165:C29AHACXX:8:2201:19811:9449,HWI-D00104:165:C29AHACXX:8:1304:1751:79581,HWI-D00104:165:C29AHACXX:8:1106:9343:45908,HWI-D00104:165:C29AHACXX:8:1105:15558:76230,HWI-D00104:165:C29AHACXX:8:2104:12447:46696,HWI-D00104:165:C29AHACXX:8:2203:1543:48128,HWI-D00104:165:C29AHACXX:8:1204:18750:17645,HWI-D00104:165:C29AHACXX:8:1309:11955:37655,HWI-D00104:165:C29AHACXX:8:1301:9857:64055,HWI-D00104:165:C29AHACXX:8:1307:12071:79137,HWI-D00104:165:C29AHACXX:8:1103:16818:30490,HWI-D00104:165:C29AHACXX:8:1305:20639:63507,HWI-D00104:165:C29AHACXX:8:1102:12236:34202;sequence=TACAGTGTATAACCAGTATTAAATAGAATTTAAATAGATGCGTCTG;start=87666;subtype=IES;support_ref=14;support_variant=25;type=IES;
scaffold51_69_with_IES	MILORD	internal_eliminated_sequence	87813	87838	.	.	.	ID=MILORD.69.87813.87838;Name=MILORD.69.87813.87838;bounded_by_ta=TRUE;common_boundary=Both;end=87838;ies_id=IESPGM.PTET51.1.69.84232;ies_left_dist=0;ies_min_dist=0;ies_right_dist=0;junction_seq=cctatactgaacggtTAgtgcaattctctaaa;read_names=HWI-D00104:165:C29AHACXX:8:2102:4284:64771,HWI-D00104:165:C29AHACXX:8:2307:14818:29264,HWI-D00104:165:C29AHACXX:8:2206:6869:39638,HWI-D00104:165:C29AHACXX:8:2204:17994:57741,HWI-D00104:165:C29AHACXX:8:2206:5676:33694,HWI-D00104:165:C29AHACXX:8:2303:1606:32953,HWI-D00104:165:C29AHACXX:8:1202:14911:89207,HWI-D00104:165:C29AHACXX:8:1301:6456:70454,HWI-D00104:165:C29AHACXX:8:1203:14726:2281,HWI-D00104:165:C29AHACXX:8:1306:11737:81294,HWI-D00104:165:C29AHACXX:8:1304:11982:16867,HWI-D00104:165:C29AHACXX:8:2101:11293:76043,HWI-D00104:165:C29AHACXX:8:2108:4731:6424,HWI-D00104:165:C29AHACXX:8:2209:11119:38245,HWI-D00104:165:C29AHACXX:8:2304:19821:7336,HWI-D00104:165:C29AHACXX:8:2302:14910:19618,HWI-D00104:165:C29AHACXX:8:1206:7834:69337,HWI-D00104:165:C29AHACXX:8:2301:13454:93426,HWI-D00104:165:C29AHACXX:8:2306:18662:43912,HWI-D00104:165:C29AHACXX:8:2301:4801:21138,HWI-D00104:165:C29AHACXX:8:1105:3509:37146;sequence=TATAATTGAATAATGAATATACACTA;start=87813;subtype=IES;support_ref=0;support_variant=21;type=IES;
scaffold51_69_with_IES	MILORD	internal_eliminated_sequence	88400	88473	.	.	.	ID=MILORD.69.88400.88473;Name=MILORD.69.88400.88473;bounded_by_ta=TRUE;common_boundary=None;end=88473;ies_id=IESPGM.PTET51.1.69.84791;ies_left_dist=-2;ies_min_dist=2;ies_right_dist=-2;junction_seq=aattcaggtggcataTAacttaatgagcctcg;read_names=HWI-D00104:165:C29AHACXX:8:2203:18089:75175,HWI-D00104:165:C29AHACXX:8:2101:14115:11469,HWI-D00104:165:C29AHACXX:8:2307:20836:36614,HWI-D00104:165:C29AHACXX:8:2302:18516:100106,HWI-D00104:165:C29AHACXX:8:1106:13628:93388,HWI-D00104:165:C29AHACXX:8:2204:2363:80901,HWI-D00104:165:C29AHACXX:8:1304:10718:37420,HWI-D00104:165:C29AHACXX:8:1304:11393:39150,HWI-D00104:165:C29AHACXX:8:1104:20401:30047,HWI-D00104:165:C29AHACXX:8:2302:8921:22086,HWI-D00104:165:C29AHACXX:8:1104:15807:23282,HWI-D00104:165:C29AHACXX:8:1309:19309:21059,HWI-D00104:165:C29AHACXX:8:1103:5784:21763,HWI-D00104:165:C29AHACXX:8:1309:3864:49188,HWI-D00104:165:C29AHACXX:8:1303:3821:53156,HWI-D00104:165:C29AHACXX:8:2303:13259:101179,HWI-D00104:165:C29AHACXX:8:2303:5682:76922,HWI-D00104:165:C29AHACXX:8:1205:13533:98804,HWI-D00104:165:C29AHACXX:8:1102:13927:97330,HWI-D00104:165:C29AHACXX:8:2101:12872:18316;sequence=TATAAGTGAATGCAATTTAGAGCAGCTACAATTGAGTTAGGTCTGAGTCATTTGAGTTAAACACTTTGAGTGTA;start=88400;subtype=OVERLAPPING;support_ref=0;support_variant=20;type=ALTERNATIVE;
scaffold51_69_with_IES	MILORD	internal_eliminated_sequence	89346	89390	.	.	.	ID=MILORD.69.89346.89390;Name=MILORD.69.89346.89390;bounded_by_ta=TRUE;common_boundary=LEFT;end=89390;ies_id=IESPGM.PTET51.1.69.85665;ies_left_dist=0;ies_min_dist=0;ies_right_dist=2;junction_seq=caattcaaagtccatTAtaattaatttaatgg;read_names=HWI-D00104:165:C29AHACXX:8:1205:4528:93669,HWI-D00104:165:C29AHACXX:8:2206:10165:32051,HWI-D00104:165:C29AHACXX:8:2307:20397:20414;sequence=TATACTTCTTATTTGATCTTACTTAGTCTTTCAATTCACAACCAC;start=89346;subtype=PARTIAL_INTERNAL;support_ref=4;support_variant=3;type=ALTERNATIVE;
scaffold51_69_with_IES	MILORD	internal_eliminated_sequence	89346	89392	.	.	.	ID=MILORD.69.89346.89392;Name=MILORD.69.89346.89392;bounded_by_ta=TRUE;common_boundary=Both;end=89392;ies_id=IESPGM.PTET51.1.69.85665;ies_left_dist=0;ies_min_dist=0;ies_right_dist=0;junction_seq=caattcaaagtccatTAattaatttaatggat;read_names=HWI-D00104:165:C29AHACXX:8:1303:8309:42585,HWI-D00104:165:C29AHACXX:8:2102:13906:46333,HWI-D00104:165:C29AHACXX:8:1301:10472:57379,HWI-D00104:165:C29AHACXX:8:2204:11640:94049,HWI-D00104:165:C29AHACXX:8:1306:12319:25071,HWI-D00104:165:C29AHACXX:8:1106:8510:66812,HWI-D00104:165:C29AHACXX:8:1106:13569:47287,HWI-D00104:165:C29AHACXX:8:1108:11154:32715,HWI-D00104:165:C29AHACXX:8:1201:1992:30263,HWI-D00104:165:C29AHACXX:8:2202:14582:25372,HWI-D00104:165:C29AHACXX:8:1105:11531:83867,HWI-D00104:165:C29AHACXX:8:1301:19513:47782,HWI-D00104:165:C29AHACXX:8:1104:8516:19939,HWI-D00104:165:C29AHACXX:8:1203:12308:53683,HWI-D00104:165:C29AHACXX:8:1107:17912:73894,HWI-D00104:165:C29AHACXX:8:1107:15772:69842,HWI-D00104:165:C29AHACXX:8:1206:18015:6194,HWI-D00104:165:C29AHACXX:8:1301:17642:41124,HWI-D00104:165:C29AHACXX:8:2202:16250:54432,HWI-D00104:165:C29AHACXX:8:2204:4580:79304,HWI-D00104:165:C29AHACXX:8:1101:11634:38567,HWI-D00104:165:C29AHACXX:8:1304:4849:57383,HWI-D00104:165:C29AHACXX:8:2201:13124:67800,HWI-D00104:165:C29AHACXX:8:2102:20806:40834,HWI-D00104:165:C29AHACXX:8:2104:10562:37443,HWI-D00104:165:C29AHACXX:8:1303:17593:10910,HWI-D00104:165:C29AHACXX:8:1108:3651:91755,HWI-D00104:165:C29AHACXX:8:1202:10363:57869,HWI-D00104:165:C29AHACXX:8:1102:13871:85068,HWI-D00104:165:C29AHACXX:8:2209:5916:83615,HWI-D00104:165:C29AHACXX:8:2202:8368:45185,HWI-D00104:165:C29AHACXX:8:2306:10901:81118,HWI-D00104:165:C29AHACXX:8:2308:1092:53167,HWI-D00104:165:C29AHACXX:8:1204:19887:93368,HWI-D00104:165:C29AHACXX:8:2202:9083:63156;sequence=TATACTTCTTATTTGATCTTACTTAGTCTTTCAATTCACAACCACTA;start=89346;subtype=IES;support_ref=8;support_variant=35;type=IES;
scaffold51_69_with_IES	MILORD	internal_eliminated_sequence	89935	89983	.	.	.	ID=MILORD.69.89935.89983;Name=MILORD.69.89935.89983;bounded_by_ta=TRUE;common_boundary=Both;end=89983;ies_id=IESPGM.PTET51.1.69.86207;ies_left_dist=0;ies_min_dist=0;ies_right_dist=0;junction_seq=cacttgcttatatggTAccactcatctctcat;read_names=HWI-D00104:165:C29AHACXX:8:1304:2230:57730,HWI-D00104:165:C29AHACXX:8:2205:12938:74266,HWI-D00104:165:C29AHACXX:8:1304:20047:95337,HWI-D00104:165:C29AHACXX:8:2204:7010:59270,HWI-D00104:165:C29AHACXX:8:1105:10220:10734,HWI-D00104:165:C29AHACXX:8:1203:6433:98532,HWI-D00104:165:C29AHACXX:8:2204:19662:94189;sequence=TATTGTTGAATTTATTAATTACATTAAATACAATGAGCAACAAGTACAA;start=89935;subtype=IES;support_ref=0;support_variant=7;type=IES;
scaffold51_69_with_IES	MILORD	internal_eliminated_sequence	92959	93006	.	.	.	ID=MILORD.69.92959.93006;Name=MILORD.69.92959.93006;bounded_by_ta=TRUE;common_boundary=Both;end=93006;ies_id=IESPGM.PTET51.1.69.89182;ies_left_dist=0;ies_min_dist=0;ies_right_dist=0;junction_seq=atttctcgtatttctTAtcgtataaccaatgg;read_names=HWI-D00104:165:C29AHACXX:8:1304:20449:53381,HWI-D00104:165:C29AHACXX:8:2304:16520:96660,HWI-D00104:165:C29AHACXX:8:1104:9925:31103,HWI-D00104:165:C29AHACXX:8:1107:13670:11188,HWI-D00104:165:C29AHACXX:8:2301:9077:79096,HWI-D00104:165:C29AHACXX:8:1202:5035:71069,HWI-D00104:165:C29AHACXX:8:2101:20973:10745,HWI-D00104:165:C29AHACXX:8:1203:15016:54337,HWI-D00104:165:C29AHACXX:8:1203:5476:6579,HWI-D00104:165:C29AHACXX:8:1202:13985:70794,HWI-D00104:165:C29AHACXX:8:1201:13958:21852,HWI-D00104:165:C29AHACXX:8:2105:14577:84760,HWI-D00104:165:C29AHACXX:8:1302:15772:60517,HWI-D00104:165:C29AHACXX:8:2205:15133:8803;sequence=TATACTTGATAATGTTACAATCAAATTTACACCCCCTTGATATCACTG;start=92959;subtype=IES;support_ref=10;support_variant=14;type=IES;
scaffold51_69_with_IES	MILORD	internal_eliminated_sequence	93149	93174	.	.	.	ID=MILORD.69.93149.93174;Name=MILORD.69.93149.93174;bounded_by_ta=TRUE;common_boundary=Both;end=93174;ies_id=IESPGM.PTET51.1.69.89324;ies_left_dist=0;ies_min_dist=0;ies_right_dist=0;junction_seq=atcggaatattgattTAactctttctccatca;read_names=HWI-D00104:165:C29AHACXX:8:1205:18256:27020,HWI-D00104:165:C29AHACXX:8:1205:10040:11975,HWI-D00104:165:C29AHACXX:8:2207:10875:59845,HWI-D00104:165:C29AHACXX:8:2305:14791:93530,HWI-D00104:165:C29AHACXX:8:1205:18817:41110,HWI-D00104:165:C29AHACXX:8:2209:17174:56168,HWI-D00104:165:C29AHACXX:8:2308:3011:64428,HWI-D00104:165:C29AHACXX:8:1108:1383:3373,HWI-D00104:165:C29AHACXX:8:1305:7743:79933,HWI-D00104:165:C29AHACXX:8:2203:14428:40454,HWI-D00104:165:C29AHACXX:8:1106:21006:16308,HWI-D00104:165:C29AHACXX:8:2301:13402:11769,HWI-D00104:165:C29AHACXX:8:1202:7337:13287,HWI-D00104:165:C29AHACXX:8:1104:4066:65240,HWI-D00104:165:C29AHACXX:8:1205:11071:83522,HWI-D00104:165:C29AHACXX:8:1205:5159:29500,HWI-D00104:165:C29AHACXX:8:1203:9162:13855,HWI-D00104:165:C29AHACXX:8:1301:14020:57360,HWI-D00104:165:C29AHACXX:8:2303:17231:74498,HWI-D00104:165:C29AHACXX:8:2204:17420:34525,HWI-D00104:165:C29AHACXX:8:2202:8004:97294,HWI-D00104:165:C29AHACXX:8:2305:6740:25381,HWI-D00104:165:C29AHACXX:8:2108:6001:61760,HWI-D00104:165:C29AHACXX:8:2308:11036:53978,HWI-D00104:165:C29AHACXX:8:1108:17929:97940,HWI-D00104:165:C29AHACXX:8:1102:6584:53963,HWI-D00104:165:C29AHACXX:8:1101:15802:86143,HWI-D00104:165:C29AHACXX:8:1301:2834:95275,HWI-D00104:165:C29AHACXX:8:2307:17850:88450,HWI-D00104:165:C29AHACXX:8:1206:6545:52308,HWI-D00104:165:C29AHACXX:8:2207:12578:85500,HWI-D00104:165:C29AHACXX:8:2104:6533:19664,HWI-D00104:165:C29AHACXX:8:2307:3953:42737,HWI-D00104:165:C29AHACXX:8:2102:5605:71320,HWI-D00104:165:C29AHACXX:8:2301:13126:61250,HWI-D00104:165:C29AHACXX:8:2304:17050:19129,HWI-D00104:165:C29AHACXX:8:1309:6214:65080,HWI-D00104:165:C29AHACXX:8:1303:2114:97115,HWI-D00104:165:C29AHACXX:8:1306:10870:64598,HWI-D00104:165:C29AHACXX:8:1106:1099:86688,HWI-D00104:165:C29AHACXX:8:2202:5449:58499,HWI-D00104:165:C29AHACXX:8:2101:11894:21213,HWI-D00104:165:C29AHACXX:8:1204:16083:42739,HWI-D00104:165:C29AHACXX:8:1206:10079:18626,HWI-D00104:165:C29AHACXX:8:2307:18663:18083,HWI-D00104:165:C29AHACXX:8:1101:11911:94361,HWI-D00104:165:C29AHACXX:8:1305:10404:12659,HWI-D00104:165:C29AHACXX:8:1302:2296:24640,HWI-D00104:165:C29AHACXX:8:2206:5103:74365,HWI-D00104:165:C29AHACXX:8:1205:1382:38851,HWI-D00104:165:C29AHACXX:8:2305:1911:59261,HWI-D00104:165:C29AHACXX:8:1102:8589:43592,HWI-D00104:165:C29AHACXX:8:1105:16052:74346;sequence=TATGGTAAATTAATTGATATTATTTA;start=93149;subtype=IES;support_ref=3;support_variant=53;type=IES;
scaffold51_69_with_IES	MILORD	internal_eliminated_sequence	94829	94924	.	.	.	ID=MILORD.69.94829.94924;Name=MILORD.69.94829.94924;bounded_by_ta=TRUE;common_boundary=Both;end=94924;ies_id=IESPGM.PTET51.1.69.90978;ies_left_dist=0;ies_min_dist=0;ies_right_dist=0;junction_seq=aacaggtcagtacgtTAttagattatatctac;read_names=HWI-D00104:165:C29AHACXX:8:2105:5819:5614,HWI-D00104:165:C29AHACXX:8:2306:17223:62152,HWI-D00104:165:C29AHACXX:8:2207:17587:25737,HWI-D00104:165:C29AHACXX:8:2102:16329:29948,HWI-D00104:165:C29AHACXX:8:2202:10755:93001,HWI-D00104:165:C29AHACXX:8:2209:6928:65176,HWI-D00104:165:C29AHACXX:8:2206:15055:63880,HWI-D00104:165:C29AHACXX:8:1102:18516:25440,HWI-D00104:165:C29AHACXX:8:2104:10058:67351,HWI-D00104:165:C29AHACXX:8:2308:12975:62546,HWI-D00104:165:C29AHACXX:8:1102:3032:67853,HWI-D00104:165:C29AHACXX:8:2102:10712:89666,HWI-D00104:165:C29AHACXX:8:2207:5040:48941,HWI-D00104:165:C29AHACXX:8:1206:9297:30606,HWI-D00104:165:C29AHACXX:8:2103:17526:16407,HWI-D00104:165:C29AHACXX:8:1206:8540:36693,HWI-D00104:165:C29AHACXX:8:1203:10565:29582,HWI-D00104:165:C29AHACXX:8:2308:18308:72164,HWI-D00104:165:C29AHACXX:8:1302:16346:45098,HWI-D00104:165:C29AHACXX:8:2201:18206:24550,HWI-D00104:165:C29AHACXX:8:2301:6452:82697,HWI-D00104:165:C29AHACXX:8:1103:9615:64192,HWI-D00104:165:C29AHACXX:8:2101:12465:88134,HWI-D00104:165:C29AHACXX:8:2103:9599:76166,HWI-D00104:165:C29AHACXX:8:2206:8870:50990,HWI-D00104:165:C29AHACXX:8:1304:8094:15497,HWI-D00104:165:C29AHACXX:8:1203:1671:9287,HWI-D00104:165:C29AHACXX:8:1108:18091:48411,HWI-D00104:165:C29AHACXX:8:1201:5768:94365,HWI-D00104:165:C29AHACXX:8:2108:16396:96705,HWI-D00104:165:C29AHACXX:8:1309:7453:48401,HWI-D00104:165:C29AHACXX:8:2204:20930:83050,HWI-D00104:165:C29AHACXX:8:2108:8489:10792,HWI-D00104:165:C29AHACXX:8:1205:3678:77685,HWI-D00104:165:C29AHACXX:8:2308:8705:29489,HWI-D00104:165:C29AHACXX:8:1306:13903:34423,HWI-D00104:165:C29AHACXX:8:2204:16860:50500,HWI-D00104:165:C29AHACXX:8:2304:6583:90047;sequence=TATGGGAGAGTTTAAAGTAATTTTATCATTTATTAAAATTAGATCCTGTATGGAATTAACCAATTGTGTAATATCATAAAATAAAGATTTTTAGTG;start=94829;subtype=IES;support_ref=28;support_variant=38;type=IES;
scaffold51_69_with_IES	MILORD	internal_eliminated_sequence	96353	96382	.	.	.	ID=MILORD.69.96353.96382;Name=MILORD.69.96353.96382;bounded_by_ta=TRUE;common_boundary=Both;end=96382;ies_id=IESPGM.PTET51.1.69.92406;ies_left_dist=0;ies_min_dist=0;ies_right_dist=0;junction_seq=gattacggtcccattTAcgtgagaaaataatt;read_names=HWI-D00104:165:C29AHACXX:8:1203:19805:70805,HWI-D00104:165:C29AHACXX:8:1309:9741:98249,HWI-D00104:165:C29AHACXX:8:1305:6443:69349,HWI-D00104:165:C29AHACXX:8:1201:13564:79463,HWI-D00104:165:C29AHACXX:8:1203:5180:79233,HWI-D00104:165:C29AHACXX:8:1108:18319:44138,HWI-D00104:165:C29AHACXX:8:2308:9253:62409,HWI-D00104:165:C29AHACXX:8:1103:2264:68830,HWI-D00104:165:C29AHACXX:8:1203:7289:25300,HWI-D00104:165:C29AHACXX:8:2105:2097:74159,HWI-D00104:165:C29AHACXX:8:2301:18405:65765,HWI-D00104:165:C29AHACXX:8:2206:1493:83297,HWI-D00104:165:C29AHACXX:8:2308:17855:53799,HWI-D00104:165:C29AHACXX:8:1203:10612:15368,HWI-D00104:165:C29AHACXX:8:1107:3035:24944,HWI-D00104:165:C29AHACXX:8:1105:8809:51559,HWI-D00104:165:C29AHACXX:8:2103:4547:46359,HWI-D00104:165:C29AHACXX:8:2301:11291:66242,HWI-D00104:165:C29AHACXX:8:2303:8439:56919,HWI-D00104:165:C29AHACXX:8:1202:10726:41367,HWI-D00104:165:C29AHACXX:8:2303:20128:23503,HWI-D00104:165:C29AHACXX:8:1201:6739:6210,HWI-D00104:165:C29AHACXX:8:2101:10605:60988,HWI-D00104:165:C29AHACXX:8:2206:4887:67515,HWI-D00104:165:C29AHACXX:8:1106:11160:82933,HWI-D00104:165:C29AHACXX:8:1304:13040:40313,HWI-D00104:165:C29AHACXX:8:2308:5838:71325,HWI-D00104:165:C29AHACXX:8:1203:8226:41445,HWI-D00104:165:C29AHACXX:8:1203:18374:15553,HWI-D00104:165:C29AHACXX:8:2206:16239:16750,HWI-D00104:165:C29AHACXX:8:2206:10756:92191,HWI-D00104:165:C29AHACXX:8:2103:12766:32594,HWI-D00104:165:C29AHACXX:8:1103:8306:34440,HWI-D00104:165:C29AHACXX:8:2304:3439:97869,HWI-D00104:165:C29AHACXX:8:2204:16101:59540,HWI-D00104:165:C29AHACXX:8:1103:8812:6175,HWI-D00104:165:C29AHACXX:8:1202:4497:73475,HWI-D00104:165:C29AHACXX:8:2302:14936:21134,HWI-D00104:165:C29AHACXX:8:2203:13505:95601,HWI-D00104:165:C29AHACXX:8:1302:7458:95827,HWI-D00104:165:C29AHACXX:8:2207:10911:29184,HWI-D00104:165:C29AHACXX:8:2301:16022:5812,HWI-D00104:165:C29AHACXX:8:1309:14381:13738,HWI-D00104:165:C29AHACXX:8:2204:16493:93451,HWI-D00104:165:C29AHACXX:8:1306:18290:99234,HWI-D00104:165:C29AHACXX:8:1102:15328:77499,HWI-D00104:165:C29AHACXX:8:1202:4249:59641,HWI-D00104:165:C29AHACXX:8:2209:6195:64685,HWI-D00104:165:C29AHACXX:8:1205:12792:76029,HWI-D00104:165:C29AHACXX:8:1201:18575:82728,HWI-D00104:165:C29AHACXX:8:2302:20952:67258,HWI-D00104:165:C29AHACXX:8:1203:6930:40140,HWI-D00104:165:C29AHACXX:8:1105:14254:56225,HWI-D00104:165:C29AHACXX:8:1102:4290:86090,HWI-D00104:165:C29AHACXX:8:1101:12667:53385,HWI-D00104:165:C29AHACXX:8:1108:6990:12994,HWI-D00104:165:C29AHACXX:8:2207:9358:53829,HWI-D00104:165:C29AHACXX:8:2201:5084:74435,HWI-D00104:165:C29AHACXX:8:1305:17110:6230;sequence=TATAGATGAATAAGGAATAGAGCTAATCTA;start=96353;subtype=IES;support_ref=0;support_variant=59;type=IES;
scaffold51_69_with_IES	MILORD	internal_eliminated_sequence	97304	97333	.	.	.	ID=MILORD.69.97304.97333;Name=MILORD.69.97304.97333;bounded_by_ta=TRUE;common_boundary=Both;end=97333;ies_id=IESPGM.PTET51.1.69.93327;ies_left_dist=0;ies_min_dist=0;ies_right_dist=0;junction_seq=tgggagaagtctaaaTActttaatactccgga;read_names=HWI-D00104:165:C29AHACXX:8:2105:13983:77687,HWI-D00104:165:C29AHACXX:8:2201:15852:70937,HWI-D00104:165:C29AHACXX:8:1105:7920:49338,HWI-D00104:165:C29AHACXX:8:2308:10616:3329,HWI-D00104:165:C29AHACXX:8:1101:16269:74881,HWI-D00104:165:C29AHACXX:8:1106:7846:13235,HWI-D00104:165:C29AHACXX:8:2101:7086:34204,HWI-D00104:165:C29AHACXX:8:1105:4231:91760,HWI-D00104:165:C29AHACXX:8:2206:17136:12937,HWI-D00104:165:C29AHACXX:8:2103:12362:57815,HWI-D00104:165:C29AHACXX:8:1201:19692:56566,HWI-D00104:165:C29AHACXX:8:1307:5775:16230,HWI-D00104:165:C29AHACXX:8:2306:7244:59698,HWI-D00104:165:C29AHACXX:8:1206:9039:5691,HWI-D00104:165:C29AHACXX:8:1303:1881:63389,HWI-D00104:165:C29AHACXX:8:2206:3138:55359,HWI-D00104:165:C29AHACXX:8:1306:12035:46848,HWI-D00104:165:C29AHACXX:8:2306:9163:25318,HWI-D00104:165:C29AHACXX:8:1302:16158:40599,HWI-D00104:165:C29AHACXX:8:2105:20634:53024,HWI-D00104:165:C29AHACXX:8:2101:19775:21352,HWI-D00104:165:C29AHACXX:8:2103:3610:63677,HWI-D00104:165:C29AHACXX:8:2307:13967:8491;sequence=TACAGGAAAATAAGGGAGAGTCATTGACTA;start=97304;subtype=IES;support_ref=6;support_variant=23;type=IES;
scaffold51_69_with_IES	MILORD	internal_eliminated_sequence	98062	98106	.	.	.	ID=MILORD.69.98062.98106;Name=MILORD.69.98062.98106;bounded_by_ta=TRUE;common_boundary=Both;end=98106;ies_id=IESPGM.PTET51.1.69.94055;ies_left_dist=0;ies_min_dist=0;ies_right_dist=0;junction_seq=acatgaatttgataaTAttaagaaactatagt;read_names=HWI-D00104:165:C29AHACXX:8:2101:18534:10041,HWI-D00104:165:C29AHACXX:8:1101:6205:46371,HWI-D00104:165:C29AHACXX:8:2301:6085:91083,HWI-D00104:165:C29AHACXX:8:1302:18343:84972,HWI-D00104:165:C29AHACXX:8:2304:12567:87365,HWI-D00104:165:C29AHACXX:8:2203:3252:28374,HWI-D00104:165:C29AHACXX:8:2307:6289:21984,HWI-D00104:165:C29AHACXX:8:2305:12691:65402,HWI-D00104:165:C29AHACXX:8:2105:12669:65986,HWI-D00104:165:C29AHACXX:8:2101:1912:75772,HWI-D00104:165:C29AHACXX:8:2105:19674:81694,HWI-D00104:165:C29AHACXX:8:1303:18566:60273,HWI-D00104:165:C29AHACXX:8:1205:5981:17709,HWI-D00104:165:C29AHACXX:8:1105:8983:64911,HWI-D00104:165:C29AHACXX:8:1307:9643:26889,HWI-D00104:165:C29AHACXX:8:1108:1360:72430,HWI-D00104:165:C29AHACXX:8:1303:11486:76895,HWI-D00104:165:C29AHACXX:8:1204:8685:12652,HWI-D00104:165:C29AHACXX:8:1205:4458:59879,HWI-D00104:165:C29AHACXX:8:2204:20063:71871,HWI-D00104:165:C29AHACXX:8:1206:14018:59464,HWI-D00104:165:C29AHACXX:8:1102:11071:69202,HWI-D00104:165:C29AHACXX:8:2304:20616:78277,HWI-D00104:165:C29AHACXX:8:2202:8591:23089,HWI-D00104:165:C29AHACXX:8:1204:19715:76060,HWI-D00104:165:C29AHACXX:8:1107:11664:85738,HWI-D00104:165:C29AHACXX:8:1201:16629:19511;sequence=TACAGTTTAAATGAGTGTAATAGTTGATTTAATTTGATTTAGGTG;start=98062;subtype=IES;support_ref=4;support_variant=27;type=IES;
scaffold51_69_with_IES	MILORD	internal_eliminated_sequence	102085	102139	.	.	.	ID=MILORD.69.102085.102139;Name=MILORD.69.102085.102139;bounded_by_ta=TRUE;common_boundary=Both;end=102139;ies_id=IESPGM.PTET51.1.69.98033;ies_left_dist=0;ies_min_dist=0;ies_right_dist=0;junction_seq=actgctttgacagatTAgatgttacatgactt;read_names=HWI-D00104:165:C29AHACXX:8:2102:17124:39926,HWI-D00104:165:C29AHACXX:8:1101:9724:66072,HWI-D00104:165:C29AHACXX:8:1108:6313:19904,HWI-D00104:165:C29AHACXX:8:1204:9057:97106;sequence=TATACTTATTTGATTAATAATTAATATTATTGTTTATATATAAAAATGTTGGGTA;start=102085;subtype=IES;support_ref=2;support_variant=4;type=IES;
scaffold51_69_with_IES	MILORD	internal_eliminated_sequence	104417	104446	.	.	.	ID=MILORD.69.104417.104446;Name=MILORD.69.104417.104446;bounded_by_ta=TRUE;common_boundary=Both;end=104446;ies_id=IESPGM.PTET51.1.69.100310;ies_left_dist=0;ies_min_dist=0;ies_right_dist=0;junction_seq=aggatggtttgatcgTActaacagagagttgt;read_names=HWI-D00104:165:C29AHACXX:8:2205:3221:100910,HWI-D00104:165:C29AHACXX:8:2108:10773:26923,HWI-D00104:165:C29AHACXX:8:2302:4614:3387,HWI-D00104:165:C29AHACXX:8:1302:4229:82291,HWI-D00104:165:C29AHACXX:8:2202:17304:9329;sequence=TATGATTGAATCAAATTCATAATTTAATTG;start=104417;subtype=IES;support_ref=0;support_variant=5;type=IES;
scaffold51_69_with_IES	MILORD	internal_eliminated_sequence	105445	105470	.	.	.	ID=MILORD.69.105445.105470;Name=MILORD.69.105445.105470;bounded_by_ta=TRUE;common_boundary=Both;end=105470;ies_id=IESPGM.PTET51.1.69.101308;ies_left_dist=0;ies_min_dist=0;ies_right_dist=0;junction_seq=tctctgtgggggaggTAcccaatctattcagt;read_names=HWI-D00104:165:C29AHACXX:8:1303:8230:92161,HWI-D00104:165:C29AHACXX:8:1203:6276:86507,HWI-D00104:165:C29AHACXX:8:2303:10361:45005,HWI-D00104:165:C29AHACXX:8:1304:18606:60159,HWI-D00104:165:C29AHACXX:8:1309:1888:98828,HWI-D00104:165:C29AHACXX:8:2201:13408:15636,HWI-D00104:165:C29AHACXX:8:1202:20742:35521,HWI-D00104:165:C29AHACXX:8:1303:12398:33480,HWI-D00104:165:C29AHACXX:8:2205:10227:61040,HWI-D00104:165:C29AHACXX:8:1206:7470:27529,HWI-D00104:165:C29AHACXX:8:2201:19520:39654,HWI-D00104:165:C29AHACXX:8:1105:10201:3894,HWI-D00104:165:C29AHACXX:8:2202:12689:47668,HWI-D00104:165:C29AHACXX:8:2205:3728:36774,HWI-D00104:165:C29AHACXX:8:1104:9637:31902,HWI-D00104:165:C29AHACXX:8:2101:2922:41706,HWI-D00104:165:C29AHACXX:8:1309:13159:10138,HWI-D00104:165:C29AHACXX:8:1304:12915:65666,HWI-D00104:165:C29AHACXX:8:1104:7176:49215,HWI-D00104:165:C29AHACXX:8:2104:14979:37179,HWI-D00104:165:C29AHACXX:8:1204:9493:84414,HWI-D00104:165:C29AHACXX:8:2103:4027:33454,HWI-D00104:165:C29AHACXX:8:1307:10375:96118,HWI-D00104:165:C29AHACXX:8:2303:4556:11062,HWI-D00104:165:C29AHACXX:8:1108:16631:11133,HWI-D00104:165:C29AHACXX:8:2202:5304:18953,HWI-D00104:165:C29AHACXX:8:1206:7789:41731,HWI-D00104:165:C29AHACXX:8:2201:10498:20469,HWI-D00104:165:C29AHACXX:8:1304:3412:33781,HWI-D00104:165:C29AHACXX:8:1105:1753:81841,HWI-D00104:165:C29AHACXX:8:2101:9358:46077,HWI-D00104:165:C29AHACXX:8:1303:20333:46665,HWI-D00104:165:C29AHACXX:8:1306:6657:12235;sequence=TATAGCTATATTGTGACATCCCACTC;start=105445;subtype=IES;support_ref=0;support_variant=33;type=IES;
scaffold51_69_with_IES	MILORD	internal_eliminated_sequence	107396	107471	.	.	.	ID=MILORD.69.107396.107471;Name=MILORD.69.107396.107471;bounded_by_ta=TRUE;common_boundary=Both;end=107471;ies_id=IESPGM.PTET51.1.69.103233;ies_left_dist=0;ies_min_dist=0;ies_right_dist=0;junction_seq=gaaaaagaaatattgTAcaatcctaatttcag;read_names=HWI-D00104:165:C29AHACXX:8:2203:10808:67945,HWI-D00104:165:C29AHACXX:8:2207:11842:14273,HWI-D00104:165:C29AHACXX:8:1108:7302:42234,HWI-D00104:165:C29AHACXX:8:2306:17667:81374;sequence=TATTCTAGTTGAATATTAGTATTTTAATTTTCTTAGATATTAGAATTTTGATGAATAATTGTTATTGAAATTACAA;start=107396;subtype=IES;support_ref=0;support_variant=4;type=IES;
scaffold51_69_with_IES	MILORD	internal_eliminated_sequence	108948	109098	.	.	.	ID=MILORD.69.108948.109098;Name=MILORD.69.108948.109098;bounded_by_ta=TRUE;common_boundary=Both;end=109098;ies_id=IESPGM.PTET51.1.69.104709;ies_left_dist=0;ies_min_dist=0;ies_right_dist=0;junction_seq=aatatgaatagattgTAcaccaatatgtcata;read_names=HWI-D00104:165:C29AHACXX:8:1103:13283:77123,HWI-D00104:165:C29AHACXX:8:1304:1667:38353,HWI-D00104:165:C29AHACXX:8:2203:16094:15572,HWI-D00104:165:C29AHACXX:8:1201:15555:23961,HWI-D00104:165:C29AHACXX:8:1106:17718:30643,HWI-D00104:165:C29AHACXX:8:2308:8786:4067,HWI-D00104:165:C29AHACXX:8:1104:20955:83683,HWI-D00104:165:C29AHACXX:8:2204:9797:44072,HWI-D00104:165:C29AHACXX:8:1305:14381:61145,HWI-D00104:165:C29AHACXX:8:2307:2563:30698,HWI-D00104:165:C29AHACXX:8:2206:4901:79809,HWI-D00104:165:C29AHACXX:8:1305:13893:44762,HWI-D00104:165:C29AHACXX:8:2104:18596:11729,HWI-D00104:165:C29AHACXX:8:2301:8794:97888,HWI-D00104:165:C29AHACXX:8:2108:20554:73725,HWI-D00104:165:C29AHACXX:8:2303:12047:85585,HWI-D00104:165:C29AHACXX:8:2103:6001:7622,HWI-D00104:165:C29AHACXX:8:2201:7297:52903,HWI-D00104:165:C29AHACXX:8:1102:20621:17697,HWI-D00104:165:C29AHACXX:8:1303:7894:66169,HWI-D00104:165:C29AHACXX:8:2204:2592:38613,HWI-D00104:165:C29AHACXX:8:2306:9894:23433,HWI-D00104:165:C29AHACXX:8:1301:13590:65382,HWI-D00104:165:C29AHACXX:8:2303:18955:91810,HWI-D00104:165:C29AHACXX:8:1103:6507:96676,HWI-D00104:165:C29AHACXX:8:2206:17782:59106,HWI-D00104:165:C29AHACXX:8:1104:2084:60725,HWI-D00104:165:C29AHACXX:8:1107:6098:66556,HWI-D00104:165:C29AHACXX:8:2101:7909:19218,HWI-D00104:165:C29AHACXX:8:2103:18814:63622,HWI-D00104:165:C29AHACXX:8:2304:13156:11585,HWI-D00104:165:C29AHACXX:8:2209:17427:80136,HWI-D00104:165:C29AHACXX:8:1206:16874:40231,HWI-D00104:165:C29AHACXX:8:2306:12813:54603,HWI-D00104:165:C29AHACXX:8:1106:7348:79120,HWI-D00104:165:C29AHACXX:8:1203:2012:17408,HWI-D00104:165:C29AHACXX:8:1108:20178:92719;sequence=TATAGTTGTGATAATATTCATTTAATGTTAATATTTTAAATTAATAATTTGTTTTTTGTTATGTTTAAATTAAAGTTATGTTCGAATTTAAATAGCCTTTTAATAATTATTTAATAAATATCAAAATATAAAATGAATATTCAAATGATTA;start=108948;subtype=IES;support_ref=0;support_variant=37;type=IES;
scaffold51_69_with_IES	MILORD	internal_eliminated_sequence	110809	110835	.	.	.	ID=MILORD.69.110809.110835;Name=MILORD.69.110809.110835;bounded_by_ta=TRUE;common_boundary=LEFT;end=110835;ies_id=IESPGM.PTET51.1.69.106419;ies_left_dist=0;ies_min_dist=0;ies_right_dist=2;junction_seq=gatatcaaattgaatTAtatcgactacctaaa;read_names=HWI-D00104:165:C29AHACXX:8:2202:7378:16964,HWI-D00104:165:C29AHACXX:8:1203:7703:2540,HWI-D00104:165:C29AHACXX:8:1302:12799:86812,HWI-D00104:165:C29AHACXX:8:2306:17812:87800;sequence=TATAATTAATCTTACATTCTTTCTGTT;start=110809;subtype=PARTIAL_INTERNAL;support_ref=6;support_variant=4;type=ALTERNATIVE;
scaffold51_69_with_IES	MILORD	internal_eliminated_sequence	110809	110837	.	.	.	ID=MILORD.69.110809.110837;Name=MILORD.69.110809.110837;bounded_by_ta=TRUE;common_boundary=Both;end=110837;ies_id=IESPGM.PTET51.1.69.106419;ies_left_dist=0;ies_min_dist=0;ies_right_dist=0;junction_seq=gatatcaaattgaatTAtcgactacctaaatt;read_names=HWI-D00104:165:C29AHACXX:8:1206:6372:2802,HWI-D00104:165:C29AHACXX:8:1309:10801:39971,HWI-D00104:165:C29AHACXX:8:1202:4713:47238,HWI-D00104:165:C29AHACXX:8:2307:3774:78334,HWI-D00104:165:C29AHACXX:8:1101:2228:100259,HWI-D00104:165:C29AHACXX:8:2108:15023:8267,HWI-D00104:165:C29AHACXX:8:1304:12934:75000,HWI-D00104:165:C29AHACXX:8:1106:7438:5015,HWI-D00104:165:C29AHACXX:8:1104:12048:23988,HWI-D00104:165:C29AHACXX:8:1305:11930:94591,HWI-D00104:165:C29AHACXX:8:1303:17505:77441,HWI-D00104:165:C29AHACXX:8:2205:7582:76787,HWI-D00104:165:C29AHACXX:8:2303:13139:72719,HWI-D00104:165:C29AHACXX:8:2207:17593:4644,HWI-D00104:165:C29AHACXX:8:1304:7273:66521,HWI-D00104:165:C29AHACXX:8:1202:18525:48558,HWI-D00104:165:C29AHACXX:8:2102:2087:13343,HWI-D00104:165:C29AHACXX:8:2201:18970:32432,HWI-D00104:165:C29AHACXX:8:1102:11184:94962,HWI-D00104:165:C29AHACXX:8:1305:18737:70287,HWI-D00104:165:C29AHACXX:8:2201:14080:88276,HWI-D00104:165:C29AHACXX:8:2105:19489:9672,HWI-D00104:165:C29AHACXX:8:1106:4052:40678,HWI-D00104:165:C29AHACXX:8:2301:4504:6585,HWI-D00104:165:C29AHACXX:8:1203:3553:84227;sequence=TATAATTAATCTTACATTCTTTCTGTTTA;start=110809;subtype=IES;support_ref=6;support_variant=25;type=IES;
scaffold51_69_with_IES	MILORD	internal_eliminated_sequence	111085	111137	.	.	.	ID=MILORD.69.111085.111137;Name=MILORD.69.111085.111137;bounded_by_ta=TRUE;common_boundary=LEFT;end=111137;ies_id=IESPGM.PTET51.1.69.106666;ies_left_dist=0;ies_min_dist=0;ies_right_dist=-5;junction_seq=tgtaagccaattaaaTAtcgcaattatttaca;read_names=HWI-D00104:165:C29AHACXX:8:1305:13459:86228,HWI-D00104:165:C29AHACXX:8:2103:12211:42468;sequence=TACAGTTAATACCCCTTATTTTAATCTATTATATTTTATCATCTCCTATACTA;start=111085;subtype=PARTIAL_EXTERNAL;support_ref=3;support_variant=2;type=ALTERNATIVE;
scaffold51_69_with_IES	MILORD	internal_eliminated_sequence	111085	111132	.	.	.	ID=MILORD.69.111085.111132;Name=MILORD.69.111085.111132;bounded_by_ta=TRUE;common_boundary=Both;end=111132;ies_id=IESPGM.PTET51.1.69.106666;ies_left_dist=0;ies_min_dist=0;ies_right_dist=0;junction_seq=tgtaagccaattaaaTActatatcgcaattat;read_names=HWI-D00104:165:C29AHACXX:8:2306:19809:49707,HWI-D00104:165:C29AHACXX:8:2204:17132:74600,HWI-D00104:165:C29AHACXX:8:1206:17364:86428,HWI-D00104:165:C29AHACXX:8:1107:8813:10378,HWI-D00104:165:C29AHACXX:8:1108:16781:54887,HWI-D00104:165:C29AHACXX:8:2301:13031:74792,HWI-D00104:165:C29AHACXX:8:1309:17496:81523,HWI-D00104:165:C29AHACXX:8:2202:19918:67188,HWI-D00104:165:C29AHACXX:8:2101:6963:86414,HWI-D00104:165:C29AHACXX:8:2105:11763:69551,HWI-D00104:165:C29AHACXX:8:2204:12305:81129,HWI-D00104:165:C29AHACXX:8:2102:20081:2278,HWI-D00104:165:C29AHACXX:8:1206:14094:55690,HWI-D00104:165:C29AHACXX:8:1103:12544:55786,HWI-D00104:165:C29AHACXX:8:1203:10882:89340,HWI-D00104:165:C29AHACXX:8:1306:19526:53967,HWI-D00104:165:C29AHACXX:8:1301:12176:25500,HWI-D00104:165:C29AHACXX:8:1206:13079:24841,HWI-D00104:165:C29AHACXX:8:1304:20690:51733,HWI-D00104:165:C29AHACXX:8:2101:7104:99492,HWI-D00104:165:C29AHACXX:8:2102:3129:73319,HWI-D00104:165:C29AHACXX:8:2308:4236:38683,HWI-D00104:165:C29AHACXX:8:2207:10129:82764,HWI-D00104:165:C29AHACXX:8:1203:10707:80876,HWI-D00104:165:C29AHACXX:8:1102:10096:31104,HWI-D00104:165:C29AHACXX:8:1108:11677:92316,HWI-D00104:165:C29AHACXX:8:1304:14234:16808,HWI-D00104:165:C29AHACXX:8:2104:19042:35000,HWI-D00104:165:C29AHACXX:8:2204:16917:17151,HWI-D00104:165:C29AHACXX:8:1104:7499:93707,HWI-D00104:165:C29AHACXX:8:2308:8176:31713,HWI-D00104:165:C29AHACXX:8:2304:10318:64622,HWI-D00104:165:C29AHACXX:8:1206:5053:40084,HWI-D00104:165:C29AHACXX:8:2206:17557:71699,HWI-D00104:165:C29AHACXX:8:1101:6208:14166,HWI-D00104:165:C29AHACXX:8:2108:7535:23083,HWI-D00104:165:C29AHACXX:8:2303:11494:84475,HWI-D00104:165:C29AHACXX:8:2205:6781:5243,HWI-D00104:165:C29AHACXX:8:2104:2186:48302,HWI-D00104:165:C29AHACXX:8:2308:1763:31609,HWI-D00104:165:C29AHACXX:8:1306:18368:14920,HWI-D00104:165:C29AHACXX:8:1302:8286:52615,HWI-D00104:165:C29AHACXX:8:2202:14572:42239,HWI-D00104:165:C29AHACXX:8:1103:5078:41084,HWI-D00104:165:C29AHACXX:8:2302:1781:71219,HWI-D00104:165:C29AHACXX:8:1103:17049:70213,HWI-D00104:165:C29AHACXX:8:1204:8067:53663,HWI-D00104:165:C29AHACXX:8:1102:7450:83447,HWI-D00104:165:C29AHACXX:8:1103:20096:34935,HWI-D00104:165:C29AHACXX:8:1101:6690:71202,HWI-D00104:165:C29AHACXX:8:1104:9318:23596,HWI-D00104:165:C29AHACXX:8:2203:8161:22466,HWI-D00104:165:C29AHACXX:8:1108:4335:41361,HWI-D00104:165:C29AHACXX:8:1108:8999:47107,HWI-D00104:165:C29AHACXX:8:1101:4676:35852,HWI-D00104:165:C29AHACXX:8:2209:3330:4541,HWI-D00104:165:C29AHACXX:8:1204:4923:39340;sequence=TACAGTTAATACCCCTTATTTTAATCTATTATATTTTATCATCTCCTA;start=111085;subtype=IES;support_ref=6;support_variant=57;type=IES;
scaffold51_69_with_IES	MILORD	internal_eliminated_sequence	112353	112411	.	.	.	ID=MILORD.69.112353.112411;Name=MILORD.69.112353.112411;bounded_by_ta=TRUE;common_boundary=Both;end=112411;ies_id=IESPGM.PTET51.1.69.107886;ies_left_dist=0;ies_min_dist=0;ies_right_dist=0;junction_seq=aagcagattttaataTAtcttcagatgatgaa;read_names=HWI-D00104:165:C29AHACXX:8:2207:11596:30048,HWI-D00104:165:C29AHACXX:8:2306:9909:4340,HWI-D00104:165:C29AHACXX:8:2102:14714:41498,HWI-D00104:165:C29AHACXX:8:1108:19727:5164,HWI-D00104:165:C29AHACXX:8:1205:8806:36166,HWI-D00104:165:C29AHACXX:8:2304:3232:35130,HWI-D00104:165:C29AHACXX:8:1302:8879:84573,HWI-D00104:165:C29AHACXX:8:1203:10738:42842,HWI-D00104:165:C29AHACXX:8:2203:18851:67590,HWI-D00104:165:C29AHACXX:8:1106:8792:93946,HWI-D00104:165:C29AHACXX:8:2301:2836:76344,HWI-D00104:165:C29AHACXX:8:1203:12714:3853,HWI-D00104:165:C29AHACXX:8:1306:19126:4855,HWI-D00104:165:C29AHACXX:8:2202:11926:69252,HWI-D00104:165:C29AHACXX:8:1105:5691:68468,HWI-D00104:165:C29AHACXX:8:1102:19987:42275,HWI-D00104:165:C29AHACXX:8:2304:9073:57947,HWI-D00104:165:C29AHACXX:8:2209:18131:57470,HWI-D00104:165:C29AHACXX:8:1205:12864:44972,HWI-D00104:165:C29AHACXX:8:2105:16847:40458,HWI-D00104:165:C29AHACXX:8:2302:5702:8122,HWI-D00104:165:C29AHACXX:8:2105:3734:7637,HWI-D00104:165:C29AHACXX:8:2104:7179:4777,HWI-D00104:165:C29AHACXX:8:2302:13354:6840,HWI-D00104:165:C29AHACXX:8:1105:15296:36038,HWI-D00104:165:C29AHACXX:8:2302:18301:14230,HWI-D00104:165:C29AHACXX:8:1206:12471:92597,HWI-D00104:165:C29AHACXX:8:1205:6595:35795,HWI-D00104:165:C29AHACXX:8:2201:13474:69066,HWI-D00104:165:C29AHACXX:8:2205:1242:8651,HWI-D00104:165:C29AHACXX:8:1204:19586:68494,HWI-D00104:165:C29AHACXX:8:2201:13497:14860,HWI-D00104:165:C29AHACXX:8:2307:7442:73358,HWI-D00104:165:C29AHACXX:8:1202:15857:83735,HWI-D00104:165:C29AHACXX:8:2203:7434:69199;sequence=TACACTTGGATTGAATATATAATTTATTTCAACTATCTTAAAATATTTTAAAATAATTG;start=112353;subtype=IES;support_ref=6;support_variant=35;type=IES;
scaffold51_69_with_IES	MILORD	internal_eliminated_sequence	112624	112702	.	.	.	ID=MILORD.69.112624.112702;Name=MILORD.69.112624.112702;bounded_by_ta=TRUE;common_boundary=Both;end=112702;ies_id=IESPGM.PTET51.1.69.108098;ies_left_dist=0;ies_min_dist=0;ies_right_dist=0;junction_seq=aattcatttataaggTAcaaatactatttatt;read_names=HWI-D00104:165:C29AHACXX:8:1301:13626:30564,HWI-D00104:165:C29AHACXX:8:1302:11347:40239,HWI-D00104:165:C29AHACXX:8:2303:13385:88713,HWI-D00104:165:C29AHACXX:8:1107:5682:24517,HWI-D00104:165:C29AHACXX:8:2307:15659:98252,HWI-D00104:165:C29AHACXX:8:1106:14651:44860,HWI-D00104:165:C29AHACXX:8:2202:3790:70702,HWI-D00104:165:C29AHACXX:8:2207:14760:17485,HWI-D00104:165:C29AHACXX:8:1309:10080:55776,HWI-D00104:165:C29AHACXX:8:2205:6128:77308,HWI-D00104:165:C29AHACXX:8:2302:10991:63891,HWI-D00104:165:C29AHACXX:8:1103:9755:64631,HWI-D00104:165:C29AHACXX:8:2205:5686:99945;sequence=TACAGTAGTAGAAATTTTATTATTATTAGAATTAGATTTCTATTTACAATTAGATTATTTTAAGAGATTAAGAAGACTG;start=112624;subtype=IES;support_ref=10;support_variant=13;type=IES;
scaffold51_69_with_IES	MILORD	internal_eliminated_sequence	112846	112875	.	.	.	ID=MILORD.69.112846.112875;Name=MILORD.69.112846.112875;bounded_by_ta=TRUE;common_boundary=Both;end=112875;ies_id=IESPGM.PTET51.1.69.108241;ies_left_dist=0;ies_min_dist=0;ies_right_dist=0;junction_seq=agaatcctgttttgcTAaatcatcttagtcca;read_names=HWI-D00104:165:C29AHACXX:8:1202:3494:28176,HWI-D00104:165:C29AHACXX:8:1302:6969:70683,HWI-D00104:165:C29AHACXX:8:2202:8896:61225,HWI-D00104:165:C29AHACXX:8:2101:17334:82267,HWI-D00104:165:C29AHACXX:8:1304:19801:40059,HWI-D00104:165:C29AHACXX:8:1101:18484:30014,HWI-D00104:165:C29AHACXX:8:1304:11733:29793,HWI-D00104:165:C29AHACXX:8:1104:8417:65309,HWI-D00104:165:C29AHACXX:8:2204:5081:35417,HWI-D00104:165:C29AHACXX:8:1107:10321:43829,HWI-D00104:165:C29AHACXX:8:1205:13685:12346,HWI-D00104:165:C29AHACXX:8:2204:4841:88605,HWI-D00104:165:C29AHACXX:8:1304:10362:77324,HWI-D00104:165:C29AHACXX:8:2307:16422:51125,HWI-D00104:165:C29AHACXX:8:2306:18282:52187,HWI-D00104:165:C29AHACXX:8:1309:11843:69319,HWI-D00104:165:C29AHACXX:8:2201:11331:22146,HWI-D00104:165:C29AHACXX:8:1107:16496:11757,HWI-D00104:165:C29AHACXX:8:1102:17400:39186,HWI-D00104:165:C29AHACXX:8:2305:1641:74190,HWI-D00104:165:C29AHACXX:8:2201:8308:61155,HWI-D00104:165:C29AHACXX:8:1206:13553:68175,HWI-D00104:165:C29AHACXX:8:1306:10280:101240,HWI-D00104:165:C29AHACXX:8:2103:5209:70613,HWI-D00104:165:C29AHACXX:8:2105:7205:92086,HWI-D00104:165:C29AHACXX:8:1104:10390:10174,HWI-D00104:165:C29AHACXX:8:2103:2578:28942,HWI-D00104:165:C29AHACXX:8:1304:20603:47178,HWI-D00104:165:C29AHACXX:8:2305:16425:21078,HWI-D00104:165:C29AHACXX:8:2201:5521:68351,HWI-D00104:165:C29AHACXX:8:2307:17366:13627,HWI-D00104:165:C29AHACXX:8:1306:7216:34965,HWI-D00104:165:C29AHACXX:8:2308:10172:43376,HWI-D00104:165:C29AHACXX:8:2101:20566:67664,HWI-D00104:165:C29AHACXX:8:2301:12572:13025,HWI-D00104:165:C29AHACXX:8:1105:3933:55711,HWI-D00104:165:C29AHACXX:8:2307:12848:22340,HWI-D00104:165:C29AHACXX:8:1105:12336:48595,HWI-D00104:165:C29AHACXX:8:1204:18099:59759,HWI-D00104:165:C29AHACXX:8:1206:5780:58507,HWI-D00104:165:C29AHACXX:8:2206:18920:41322,HWI-D00104:165:C29AHACXX:8:2102:12213:15836,HWI-D00104:165:C29AHACXX:8:2202:8379:72867,HWI-D00104:165:C29AHACXX:8:2305:11565:13349,HWI-D00104:165:C29AHACXX:8:2205:11289:9900,HWI-D00104:165:C29AHACXX:8:2304:3818:45793,HWI-D00104:165:C29AHACXX:8:1203:2431:98631,HWI-D00104:165:C29AHACXX:8:1202:6779:52228,HWI-D00104:165:C29AHACXX:8:1101:15548:28534,HWI-D00104:165:C29AHACXX:8:2301:7639:37022,HWI-D00104:165:C29AHACXX:8:2306:6872:15138,HWI-D00104:165:C29AHACXX:8:2209:5159:35589;sequence=TATAGAAAAAACAGTAGAAAGACTTATCTA;start=112846;subtype=IES;support_ref=0;support_variant=52;type=IES;
scaffold51_69_with_IES	MILORD	internal_eliminated_sequence	113436	113463	.	.	.	ID=MILORD.69.113436.113463;Name=MILORD.69.113436.113463;bounded_by_ta=TRUE;common_boundary=None;end=113463;ies_id=IESPGM.PTET51.1.69.108799;ies_left_dist=-2;ies_min_dist=2;ies_right_dist=-2;junction_seq=caaggatcaaatataTAacgatttaatctccc;read_names=HWI-D00104:165:C29AHACXX:8:1203:10341:56559,HWI-D00104:165:C29AHACXX:8:2204:12691:68078,HWI-D00104:165:C29AHACXX:8:2306:18056:41156,HWI-D00104:165:C29AHACXX:8:1206:17961:43871,HWI-D00104:165:C29AHACXX:8:1304:6475:86435,HWI-D00104:165:C29AHACXX:8:1101:20281:59882,HWI-D00104:165:C29AHACXX:8:1106:16818:54672,HWI-D00104:165:C29AHACXX:8:2306:4145:86704,HWI-D00104:165:C29AHACXX:8:1104:10080:31886,HWI-D00104:165:C29AHACXX:8:2207:16254:19538,HWI-D00104:165:C29AHACXX:8:1205:8060:37306,HWI-D00104:165:C29AHACXX:8:1201:9934:74071,HWI-D00104:165:C29AHACXX:8:1202:2813:6248,HWI-D00104:165:C29AHACXX:8:2203:5742:19680,HWI-D00104:165:C29AHACXX:8:1302:18461:83034,HWI-D00104:165:C29AHACXX:8:2302:17968:30652,HWI-D00104:165:C29AHACXX:8:2206:16351:44570,HWI-D00104:165:C29AHACXX:8:1108:7551:46370,HWI-D00104:165:C29AHACXX:8:1106:16000:25089,HWI-D00104:165:C29AHACXX:8:1106:10961:35284,HWI-D00104:165:C29AHACXX:8:1106:10454:80560,HWI-D00104:165:C29AHACXX:8:2304:15239:64481,HWI-D00104:165:C29AHACXX:8:2306:6619:96975,HWI-D00104:165:C29AHACXX:8:2102:18238:51258,HWI-D00104:165:C29AHACXX:8:2303:11905:55543,HWI-D00104:165:C29AHACXX:8:2303:15874:52681,HWI-D00104:165:C29AHACXX:8:1303:4502:80442,HWI-D00104:165:C29AHACXX:8:1201:3491:52589,HWI-D00104:165:C29AHACXX:8:1301:7857:34369,HWI-D00104:165:C29AHACXX:8:2201:19895:46180,HWI-D00104:165:C29AHACXX:8:1204:4378:28500,HWI-D00104:165:C29AHACXX:8:1301:14071:53170,HWI-D00104:165:C29AHACXX:8:1307:9780:33929,HWI-D00104:165:C29AHACXX:8:1102:18821:6923,HWI-D00104:165:C29AHACXX:8:1108:11763:14264,HWI-D00104:165:C29AHACXX:8:2105:2830:29707,HWI-D00104:165:C29AHACXX:8:2101:15080:80060,HWI-D00104:165:C29AHACXX:8:1305:9774:83008,HWI-D00104:165:C29AHACXX:8:2102:9950:75248,HWI-D00104:165:C29AHACXX:8:2302:6978:93492,HWI-D00104:165:C29AHACXX:8:2303:14286:43464,HWI-D00104:165:C29AHACXX:8:1107:11764:20859,HWI-D00104:165:C29AHACXX:8:2303:6976:5088,HWI-D00104:165:C29AHACXX:8:2301:19486:63948,HWI-D00104:165:C29AHACXX:8:2207:18840:37724;sequence=TATAATCAAAATAACTCTGTTGTATTTA;start=113436;subtype=OVERLAPPING;support_ref=9;support_variant=45;type=ALTERNATIVE;
scaffold51_69_with_IES	MILORD	internal_eliminated_sequence	114529	114556	.	.	.	ID=MILORD.69.114529.114556;Name=MILORD.69.114529.114556;bounded_by_ta=TRUE;common_boundary=Both;end=114556;ies_id=IESPGM.PTET51.1.69.109866;ies_left_dist=0;ies_min_dist=0;ies_right_dist=0;junction_seq=ggtttcgatattcaaTAtcctatttccaggtt;read_names=HWI-D00104:165:C29AHACXX:8:2203:16540:77299;sequence=TACAATTAAAGTAAACAGCATTCACCTA;start=114529;subtype=IES;support_ref=0;support_variant=1;type=IES;
scaffold51_69_with_IES	MILORD	internal_eliminated_sequence	114573	114598	.	.	.	ID=MILORD.69.114573.114598;Name=MILORD.69.114573.114598;bounded_by_ta=TRUE;common_boundary=Both;end=114598;ies_id=IESPGM.PTET51.1.69.109882;ies_left_dist=0;ies_min_dist=0;ies_right_dist=0;junction_seq=atcctatttccaggtTAaaatctcatcgatat;read_names=HWI-D00104:165:C29AHACXX:8:2206:9977:68661;sequence=TATAGTTAATTTCCTATTTTTAATTG;start=114573;subtype=IES;support_ref=0;support_variant=1;type=IES;
scaffold51_69_with_IES	MILORD	internal_eliminated_sequence	114739	114819	.	.	.	ID=MILORD.69.114739.114819;Name=MILORD.69.114739.114819;bounded_by_ta=TRUE;common_boundary=Both;end=114819;ies_id=IESPGM.PTET51.1.69.110022;ies_left_dist=0;ies_min_dist=0;ies_right_dist=0;junction_seq=ttgtgtagtatctgaTAtcatttcctctgcct;read_names=HWI-D00104:165:C29AHACXX:8:2209:12152:77970,HWI-D00104:165:C29AHACXX:8:2307:12054:18307,HWI-D00104:165:C29AHACXX:8:1301:6732:98176,HWI-D00104:165:C29AHACXX:8:1305:19153:81213,HWI-D00104:165:C29AHACXX:8:2203:2790:16570,HWI-D00104:165:C29AHACXX:8:2102:17969:62176,HWI-D00104:165:C29AHACXX:8:2102:15530:99665,HWI-D00104:165:C29AHACXX:8:2304:3118:58163,HWI-D00104:165:C29AHACXX:8:2206:3949:85599,HWI-D00104:165:C29AHACXX:8:1306:13124:55698,HWI-D00104:165:C29AHACXX:8:1304:15578:65400,HWI-D00104:165:C29AHACXX:8:1303:15665:89093,HWI-D00104:165:C29AHACXX:8:2202:12153:57949,HWI-D00104:165:C29AHACXX:8:2302:19819:21786,HWI-D00104:165:C29AHACXX:8:2202:10810:71417,HWI-D00104:165:C29AHACXX:8:2303:5386:35835,HWI-D00104:165:C29AHACXX:8:1206:8516:71590,HWI-D00104:165:C29AHACXX:8:1203:3352:28940,HWI-D00104:165:C29AHACXX:8:1302:7595:97970,HWI-D00104:165:C29AHACXX:8:1202:5986:45663,HWI-D00104:165:C29AHACXX:8:2103:19313:75542,HWI-D00104:165:C29AHACXX:8:2108:8395:89459,HWI-D00104:165:C29AHACXX:8:1302:13727:90744,HWI-D00104:165:C29AHACXX:8:1302:16372:55476,HWI-D00104:165:C29AHACXX:8:2202:2645:45641;sequence=TACAGTCAATCGTGGATGGTCTCAATGATTGTGAATTTTATTAATATTTAAAGACTTCTTCAATTTAATTGCTATAAACTG;start=114739;subtype=IES;support_ref=2;support_variant=25;type=IES;
scaffold51_69_with_IES	MILORD	internal_eliminated_sequence	116294	116399	.	.	.	ID=MILORD.69.116294.116399;Name=MILORD.69.116294.116399;bounded_by_ta=TRUE;common_boundary=Both;end=116399;ies_id=IESPGM.PTET51.1.69.111496;ies_left_dist=0;ies_min_dist=0;ies_right_dist=0;junction_seq=gttgagaagaattcaTActaaaatcaaaaagg;read_names=HWI-D00104:165:C29AHACXX:8:1201:4634:54324,HWI-D00104:165:C29AHACXX:8:1206:4107:9134,HWI-D00104:165:C29AHACXX:8:2103:15687:77299,HWI-D00104:165:C29AHACXX:8:1108:14479:38483,HWI-D00104:165:C29AHACXX:8:1306:6193:13332,HWI-D00104:165:C29AHACXX:8:1309:3149:68139,HWI-D00104:165:C29AHACXX:8:1204:12311:33592,HWI-D00104:165:C29AHACXX:8:1309:6315:42330,HWI-D00104:165:C29AHACXX:8:2305:3384:60993,HWI-D00104:165:C29AHACXX:8:2304:20220:69125,HWI-D00104:165:C29AHACXX:8:1101:13224:49922,HWI-D00104:165:C29AHACXX:8:2102:15270:76182,HWI-D00104:165:C29AHACXX:8:1206:7349:75318,HWI-D00104:165:C29AHACXX:8:2102:11460:49056,HWI-D00104:165:C29AHACXX:8:2202:4846:65256,HWI-D00104:165:C29AHACXX:8:1303:12703:85632,HWI-D00104:165:C29AHACXX:8:2302:6570:62887,HWI-D00104:165:C29AHACXX:8:2307:17469:82935,HWI-D00104:165:C29AHACXX:8:1203:8790:73291,HWI-D00104:165:C29AHACXX:8:1202:12478:5123,HWI-D00104:165:C29AHACXX:8:2302:4985:10134,HWI-D00104:165:C29AHACXX:8:2302:20107:52554,HWI-D00104:165:C29AHACXX:8:2202:3558:40269,HWI-D00104:165:C29AHACXX:8:1309:10933:26344,HWI-D00104:165:C29AHACXX:8:2304:5883:11758,HWI-D00104:165:C29AHACXX:8:2204:12839:79724,HWI-D00104:165:C29AHACXX:8:2303:6623:27450,HWI-D00104:165:C29AHACXX:8:2204:3087:37656,HWI-D00104:165:C29AHACXX:8:1309:6773:26109,HWI-D00104:165:C29AHACXX:8:2307:1378:83820,HWI-D00104:165:C29AHACXX:8:2304:4284:21294,HWI-D00104:165:C29AHACXX:8:1108:12578:98002,HWI-D00104:165:C29AHACXX:8:2108:5852:85908,HWI-D00104:165:C29AHACXX:8:2201:16117:43913,HWI-D00104:165:C29AHACXX:8:2306:14034:68884,HWI-D00104:165:C29AHACXX:8:1105:1660:82358,HWI-D00104:165:C29AHACXX:8:1302:13980:4269,HWI-D00104:165:C29AHACXX:8:2204:16542:74839,HWI-D00104:165:C29AHACXX:8:1305:19072:16826,HWI-D00104:165:C29AHACXX:8:2204:18057:80699,HWI-D00104:165:C29AHACXX:8:2305:9669:80248,HWI-D00104:165:C29AHACXX:8:1107:8627:96235;sequence=TATAGTGTGTTACTTTATAATTTTATTAAAAAATATTGACTCAAATTATTTCATCCATTTTTTCAATTGCATTAAACAATAATAAAAAAATAGTACACTTTTACTA;start=116294;subtype=IES;support_ref=0;support_variant=42;type=IES;
scaffold51_69_with_IES	MILORD	internal_eliminated_sequence	117923	117952	.	.	.	ID=MILORD.69.117923.117952;Name=MILORD.69.117923.117952;bounded_by_ta=TRUE;common_boundary=Both;end=117952;ies_id=IESPGM.PTET51.1.69.113019;ies_left_dist=0;ies_min_dist=0;ies_right_dist=0;junction_seq=aatttacatggtatgTActtttgattagacaa;read_names=HWI-D00104:165:C29AHACXX:8:2303:4858:89186,HWI-D00104:165:C29AHACXX:8:2101:4233:39398,HWI-D00104:165:C29AHACXX:8:1101:6234:5474,HWI-D00104:165:C29AHACXX:8:1103:21016:34353,HWI-D00104:165:C29AHACXX:8:2201:10850:93284,HWI-D00104:165:C29AHACXX:8:2207:1190:92670,HWI-D00104:165:C29AHACXX:8:1102:18878:37960,HWI-D00104:165:C29AHACXX:8:1204:17286:98695,HWI-D00104:165:C29AHACXX:8:1108:8861:97285,HWI-D00104:165:C29AHACXX:8:2206:15561:21680,HWI-D00104:165:C29AHACXX:8:1107:13764:78140,HWI-D00104:165:C29AHACXX:8:2302:6299:86913,HWI-D00104:165:C29AHACXX:8:1101:17644:71091,HWI-D00104:165:C29AHACXX:8:1101:10336:43817,HWI-D00104:165:C29AHACXX:8:2303:18250:72059,HWI-D00104:165:C29AHACXX:8:2304:9810:76527,HWI-D00104:165:C29AHACXX:8:2202:17507:37847,HWI-D00104:165:C29AHACXX:8:1304:4603:42676,HWI-D00104:165:C29AHACXX:8:2201:11310:10857,HWI-D00104:165:C29AHACXX:8:1102:16900:91060,HWI-D00104:165:C29AHACXX:8:2307:13951:18294,HWI-D00104:165:C29AHACXX:8:2302:3816:18789,HWI-D00104:165:C29AHACXX:8:2203:19494:24780,HWI-D00104:165:C29AHACXX:8:2101:1359:44193,HWI-D00104:165:C29AHACXX:8:1301:6190:44958,HWI-D00104:165:C29AHACXX:8:2202:2392:28767,HWI-D00104:165:C29AHACXX:8:2304:19521:6090,HWI-D00104:165:C29AHACXX:8:1101:11906:98362,HWI-D00104:165:C29AHACXX:8:1108:12431:86628,HWI-D00104:165:C29AHACXX:8:2202:6520:65551,HWI-D00104:165:C29AHACXX:8:2204:20927:57445,HWI-D00104:165:C29AHACXX:8:1309:4837:95387;sequence=TACAGATATTTCGAGAGTTCTTATCAATCA;start=117923;subtype=IES;support_ref=9;support_variant=32;type=IES;
scaffold51_69_with_IES	MILORD	internal_eliminated_sequence	119991	120018	.	.	.	ID=MILORD.69.119991.120018;Name=MILORD.69.119991.120018;bounded_by_ta=TRUE;common_boundary=Both;end=120018;ies_id=IESPGM.PTET51.1.69.115057;ies_left_dist=0;ies_min_dist=0;ies_right_dist=0;junction_seq=aatcatttctctttgTAgattcttcttggttt;read_names=HWI-D00104:165:C29AHACXX:8:1302:16105:42533,HWI-D00104:165:C29AHACXX:8:1101:18104:77524,HWI-D00104:165:C29AHACXX:8:2308:2917:7607,HWI-D00104:165:C29AHACXX:8:1102:17689:28240,HWI-D00104:165:C29AHACXX:8:1202:2096:28742,HWI-D00104:165:C29AHACXX:8:2203:10430:38164,HWI-D00104:165:C29AHACXX:8:1105:11389:86426,HWI-D00104:165:C29AHACXX:8:1307:14974:93530,HWI-D00104:165:C29AHACXX:8:1105:12716:55142,HWI-D00104:165:C29AHACXX:8:1202:17448:63296,HWI-D00104:165:C29AHACXX:8:1102:11232:19279,HWI-D00104:165:C29AHACXX:8:1106:15416:47498,HWI-D00104:165:C29AHACXX:8:1301:6737:41295,HWI-D00104:165:C29AHACXX:8:2305:10462:7729,HWI-D00104:165:C29AHACXX:8:1203:8898:27023,HWI-D00104:165:C29AHACXX:8:2306:16986:46019,HWI-D00104:165:C29AHACXX:8:1309:10264:32581,HWI-D00104:165:C29AHACXX:8:1204:19383:19594,HWI-D00104:165:C29AHACXX:8:2304:8754:52213,HWI-D00104:165:C29AHACXX:8:2206:1646:33794,HWI-D00104:165:C29AHACXX:8:2205:3110:91830,HWI-D00104:165:C29AHACXX:8:1107:8054:83771,HWI-D00104:165:C29AHACXX:8:1205:7189:30921,HWI-D00104:165:C29AHACXX:8:1203:4554:78880,HWI-D00104:165:C29AHACXX:8:2103:5025:80722,HWI-D00104:165:C29AHACXX:8:1303:18376:60479,HWI-D00104:165:C29AHACXX:8:1102:9143:25012,HWI-D00104:165:C29AHACXX:8:2301:3363:15377,HWI-D00104:165:C29AHACXX:8:1104:20913:6505,HWI-D00104:165:C29AHACXX:8:2308:4473:16316,HWI-D00104:165:C29AHACXX:8:1304:12660:66100,HWI-D00104:165:C29AHACXX:8:2201:11051:11856,HWI-D00104:165:C29AHACXX:8:2202:5156:29042,HWI-D00104:165:C29AHACXX:8:1203:3705:43163,HWI-D00104:165:C29AHACXX:8:1309:19329:61782;sequence=TATAGTAGGATTCAAAGTATTGTATCTG;start=119991;subtype=IES;support_ref=3;support_variant=35;type=IES;
scaffold51_69_with_IES	MILORD	internal_eliminated_sequence	120685	120770	.	.	.	ID=MILORD.69.120685.120770;Name=MILORD.69.120685.120770;bounded_by_ta=TRUE;common_boundary=Both;end=120770;ies_id=IESPGM.PTET51.1.69.115723;ies_left_dist=0;ies_min_dist=0;ies_right_dist=0;junction_seq=tcatgactccagtggTAtcatcaacttaatct;read_names=HWI-D00104:165:C29AHACXX:8:1103:9590:51334,HWI-D00104:165:C29AHACXX:8:1101:15183:64814,HWI-D00104:165:C29AHACXX:8:1108:12596:20418,HWI-D00104:165:C29AHACXX:8:2105:13480:56386,HWI-D00104:165:C29AHACXX:8:2302:15129:87984,HWI-D00104:165:C29AHACXX:8:1107:12343:68532,HWI-D00104:165:C29AHACXX:8:2101:17907:8331,HWI-D00104:165:C29AHACXX:8:2103:18553:74136,HWI-D00104:165:C29AHACXX:8:2108:1467:90628,HWI-D00104:165:C29AHACXX:8:1102:20453:71355,HWI-D00104:165:C29AHACXX:8:2305:10531:68853,HWI-D00104:165:C29AHACXX:8:2103:13487:80019,HWI-D00104:165:C29AHACXX:8:2303:13190:77200,HWI-D00104:165:C29AHACXX:8:2103:6319:66882,HWI-D00104:165:C29AHACXX:8:1201:15765:62215,HWI-D00104:165:C29AHACXX:8:2307:10081:51224,HWI-D00104:165:C29AHACXX:8:1304:18599:14476,HWI-D00104:165:C29AHACXX:8:1306:8957:71900,HWI-D00104:165:C29AHACXX:8:1202:5910:99615,HWI-D00104:165:C29AHACXX:8:2308:6953:53359,HWI-D00104:165:C29AHACXX:8:2203:19101:66993,HWI-D00104:165:C29AHACXX:8:1105:5924:57270;sequence=TACAAATGAATTTCCACATTTCCCTTGATTTTTCAATAGAACTTATATATTTGTAAATAGAAATTTAATGATTCCCGATTCAATTG;start=120685;subtype=IES;support_ref=0;support_variant=22;type=IES;
scaffold51_69_with_IES	MILORD	internal_eliminated_sequence	121998	122056	.	.	.	ID=MILORD.69.121998.122056;Name=MILORD.69.121998.122056;bounded_by_ta=TRUE;common_boundary=Both;end=122056;ies_id=IESPGM.PTET51.1.69.116950;ies_left_dist=0;ies_min_dist=0;ies_right_dist=0;junction_seq=tctaagtaacttaagTActccaaacatgttct;read_names=HWI-D00104:165:C29AHACXX:8:1205:18795:8110,HWI-D00104:165:C29AHACXX:8:2206:16165:22839,HWI-D00104:165:C29AHACXX:8:1104:3727:57455,HWI-D00104:165:C29AHACXX:8:1309:18295:51507,HWI-D00104:165:C29AHACXX:8:1203:7637:49464,HWI-D00104:165:C29AHACXX:8:1102:9821:10720,HWI-D00104:165:C29AHACXX:8:1306:11829:36474,HWI-D00104:165:C29AHACXX:8:2105:12871:16324,HWI-D00104:165:C29AHACXX:8:1307:12468:74373,HWI-D00104:165:C29AHACXX:8:1202:18021:13792,HWI-D00104:165:C29AHACXX:8:1202:12257:29092,HWI-D00104:165:C29AHACXX:8:2103:4068:3980,HWI-D00104:165:C29AHACXX:8:1101:18754:51673,HWI-D00104:165:C29AHACXX:8:2303:4774:72638,HWI-D00104:165:C29AHACXX:8:1309:16441:36990,HWI-D00104:165:C29AHACXX:8:2302:19922:32717,HWI-D00104:165:C29AHACXX:8:1101:13518:8548;sequence=TACACTCTGAATTAGTGAAATTAGATTAAGATATAAGAGTAATTTAGTGAAAACATGTA;start=121998;subtype=IES;support_ref=24;support_variant=17;type=IES;
scaffold51_69_with_IES	MILORD	internal_eliminated_sequence	123704	123730	.	.	.	ID=MILORD.69.123704.123730;Name=MILORD.69.123704.123730;bounded_by_ta=TRUE;common_boundary=Both;end=123730;ies_id=IESPGM.PTET51.1.69.118597;ies_left_dist=0;ies_min_dist=0;ies_right_dist=0;junction_seq=ccgtatgtttctcaaTActactttgtcctcaa;read_names=HWI-D00104:165:C29AHACXX:8:2201:3646:37742,HWI-D00104:165:C29AHACXX:8:2104:11988:4035,HWI-D00104:165:C29AHACXX:8:2304:9592:21191,HWI-D00104:165:C29AHACXX:8:2304:20111:50861,HWI-D00104:165:C29AHACXX:8:2205:13536:14576,HWI-D00104:165:C29AHACXX:8:1306:9045:50933,HWI-D00104:165:C29AHACXX:8:2104:17199:10681,HWI-D00104:165:C29AHACXX:8:1103:14727:61716,HWI-D00104:165:C29AHACXX:8:1108:9118:96212,HWI-D00104:165:C29AHACXX:8:1104:11064:44384,HWI-D00104:165:C29AHACXX:8:1305:3399:69279,HWI-D00104:165:C29AHACXX:8:2104:10389:44281,HWI-D00104:165:C29AHACXX:8:1203:8423:95506,HWI-D00104:165:C29AHACXX:8:1107:9828:76663,HWI-D00104:165:C29AHACXX:8:1306:6335:55226,HWI-D00104:165:C29AHACXX:8:1303:14838:65480,HWI-D00104:165:C29AHACXX:8:2207:9038:40736,HWI-D00104:165:C29AHACXX:8:2201:1880:49533,HWI-D00104:165:C29AHACXX:8:1301:11920:4301,HWI-D00104:165:C29AHACXX:8:2303:3034:45216,HWI-D00104:165:C29AHACXX:8:1309:16819:82436,HWI-D00104:165:C29AHACXX:8:2308:7987:100804,HWI-D00104:165:C29AHACXX:8:1301:14111:11846,HWI-D00104:165:C29AHACXX:8:1306:17759:77997,HWI-D00104:165:C29AHACXX:8:1304:2538:83942,HWI-D00104:165:C29AHACXX:8:1103:15883:69984,HWI-D00104:165:C29AHACXX:8:2302:16634:6618,HWI-D00104:165:C29AHACXX:8:1105:19076:45751;sequence=TATCATTAAAACCAGTCACAGTGACTA;start=123704;subtype=IES;support_ref=15;support_variant=28;type=IES;
scaffold51_69_with_IES	MILORD	internal_eliminated_sequence	123801	123827	.	.	.	ID=MILORD.69.123801.123827;Name=MILORD.69.123801.123827;bounded_by_ta=TRUE;common_boundary=Both;end=123827;ies_id=IESPGM.PTET51.1.69.118667;ies_left_dist=0;ies_min_dist=0;ies_right_dist=0;junction_seq=gcattataagctatcTAcaaactaacatcctt;read_names=HWI-D00104:165:C29AHACXX:8:2302:9819:87272,HWI-D00104:165:C29AHACXX:8:1104:12882:69528,HWI-D00104:165:C29AHACXX:8:1107:19530:73629,HWI-D00104:165:C29AHACXX:8:2103:8273:67604,HWI-D00104:165:C29AHACXX:8:2304:16901:61771,HWI-D00104:165:C29AHACXX:8:2202:15345:82801,HWI-D00104:165:C29AHACXX:8:2306:15179:29582,HWI-D00104:165:C29AHACXX:8:2206:8298:83512,HWI-D00104:165:C29AHACXX:8:1202:20203:70277,HWI-D00104:165:C29AHACXX:8:2209:7444:63557;sequence=TATAGTAGAATACCTATTCTCCCATCA;start=123801;subtype=IES;support_ref=3;support_variant=10;type=IES;
scaffold51_69_with_IES	MILORD	internal_eliminated_sequence	124092	124157	.	.	.	ID=MILORD.69.124092.124157;Name=MILORD.69.124092.124157;bounded_by_ta=TRUE;common_boundary=Both;end=124157;ies_id=IESPGM.PTET51.1.69.118931;ies_left_dist=0;ies_min_dist=0;ies_right_dist=0;junction_seq=aaaatcctcaggagtTAtccatccagttcctt;read_names=HWI-D00104:165:C29AHACXX:8:1304:16601:87394,HWI-D00104:165:C29AHACXX:8:1105:7709:28738,HWI-D00104:165:C29AHACXX:8:1104:17760:76777,HWI-D00104:165:C29AHACXX:8:2209:10774:82105,HWI-D00104:165:C29AHACXX:8:2305:18903:97509,HWI-D00104:165:C29AHACXX:8:2102:12500:80514,HWI-D00104:165:C29AHACXX:8:1104:7667:60558,HWI-D00104:165:C29AHACXX:8:1302:10244:91018,HWI-D00104:165:C29AHACXX:8:1108:20957:74211,HWI-D00104:165:C29AHACXX:8:1101:3942:60266,HWI-D00104:165:C29AHACXX:8:2206:5221:54538,HWI-D00104:165:C29AHACXX:8:1203:9753:69997,HWI-D00104:165:C29AHACXX:8:1305:12834:61836,HWI-D00104:165:C29AHACXX:8:2207:20584:96404,HWI-D00104:165:C29AHACXX:8:2102:6494:45271,HWI-D00104:165:C29AHACXX:8:1302:11615:39268,HWI-D00104:165:C29AHACXX:8:2308:7255:77758,HWI-D00104:165:C29AHACXX:8:1103:10851:14759;sequence=TATACTTGACTCGTTTTTGTGATTCGATTTATTATGTCCAAATTAGATAACAATCCAAAATAACTG;start=124092;subtype=IES;support_ref=10;support_variant=18;type=IES;
scaffold51_69_with_IES	MILORD	internal_eliminated_sequence	125574	125601	.	.	.	ID=MILORD.69.125574.125601;Name=MILORD.69.125574.125601;bounded_by_ta=TRUE;common_boundary=Both;end=125601;ies_id=IESPGM.PTET51.1.69.120347;ies_left_dist=0;ies_min_dist=0;ies_right_dist=0;junction_seq=aaatccaaatgcagaTAccagtcacgaatatc;read_names=HWI-D00104:165:C29AHACXX:8:2105:5091:38962,HWI-D00104:165:C29AHACXX:8:2202:7464:67102,HWI-D00104:165:C29AHACXX:8:1203:6540:94674,HWI-D00104:165:C29AHACXX:8:2102:20888:18935,HWI-D00104:165:C29AHACXX:8:1103:4310:45832,HWI-D00104:165:C29AHACXX:8:1201:20902:18939,HWI-D00104:165:C29AHACXX:8:1101:7268:69918,HWI-D00104:165:C29AHACXX:8:1206:4719:14264,HWI-D00104:165:C29AHACXX:8:2302:2603:36187,HWI-D00104:165:C29AHACXX:8:1201:7552:94897,HWI-D00104:165:C29AHACXX:8:1205:19899:32200,HWI-D00104:165:C29AHACXX:8:2209:4702:56106,HWI-D00104:165:C29AHACXX:8:1301:15526:23400,HWI-D00104:165:C29AHACXX:8:1107:15857:22975,HWI-D00104:165:C29AHACXX:8:2205:7071:59154,HWI-D00104:165:C29AHACXX:8:1105:3376:50723,HWI-D00104:165:C29AHACXX:8:1201:19770:68792,HWI-D00104:165:C29AHACXX:8:2204:13868:47851,HWI-D00104:165:C29AHACXX:8:2302:13626:20056,HWI-D00104:165:C29AHACXX:8:1106:1343:43236,HWI-D00104:165:C29AHACXX:8:1105:18034:97451,HWI-D00104:165:C29AHACXX:8:2304:15728:67517,HWI-D00104:165:C29AHACXX:8:1204:3788:48441,HWI-D00104:165:C29AHACXX:8:1203:12090:73609,HWI-D00104:165:C29AHACXX:8:2205:7569:11801,HWI-D00104:165:C29AHACXX:8:1305:9554:98216,HWI-D00104:165:C29AHACXX:8:1304:8574:58046,HWI-D00104:165:C29AHACXX:8:1106:17201:35832,HWI-D00104:165:C29AHACXX:8:1201:14367:63497,HWI-D00104:165:C29AHACXX:8:1104:7917:2929,HWI-D00104:165:C29AHACXX:8:1107:18654:35396,HWI-D00104:165:C29AHACXX:8:2105:1698:55436,HWI-D00104:165:C29AHACXX:8:1201:4551:91532,HWI-D00104:165:C29AHACXX:8:1204:8637:72500,HWI-D00104:165:C29AHACXX:8:2202:6577:79955,HWI-D00104:165:C29AHACXX:8:1305:17394:95864,HWI-D00104:165:C29AHACXX:8:1205:7803:99674,HWI-D00104:165:C29AHACXX:8:2101:12786:67470,HWI-D00104:165:C29AHACXX:8:2203:9986:16752,HWI-D00104:165:C29AHACXX:8:1302:19798:35326,HWI-D00104:165:C29AHACXX:8:1104:16886:72987,HWI-D00104:165:C29AHACXX:8:2102:5701:54209,HWI-D00104:165:C29AHACXX:8:1301:15130:97430,HWI-D00104:165:C29AHACXX:8:1306:6135:43601,HWI-D00104:165:C29AHACXX:8:2108:12826:2931,HWI-D00104:165:C29AHACXX:8:2103:14935:56801,HWI-D00104:165:C29AHACXX:8:2306:4738:60625,HWI-D00104:165:C29AHACXX:8:1101:9083:3204,HWI-D00104:165:C29AHACXX:8:1204:17230:52131,HWI-D00104:165:C29AHACXX:8:1305:17320:16576,HWI-D00104:165:C29AHACXX:8:2203:8255:33402,HWI-D00104:165:C29AHACXX:8:1103:8345:47616,HWI-D00104:165:C29AHACXX:8:1105:14144:89749,HWI-D00104:165:C29AHACXX:8:2105:2691:36149,HWI-D00104:165:C29AHACXX:8:1301:15017:12436,HWI-D00104:165:C29AHACXX:8:1108:3190:76009;sequence=TACAATAGTTTATCGTTTACATTTGCTA;start=125574;subtype=IES;support_ref=12;support_variant=56;type=IES;
scaffold51_69_with_IES	MILORD	internal_eliminated_sequence	126686	126711	.	.	.	ID=MILORD.69.126686.126711;Name=MILORD.69.126686.126711;bounded_by_ta=TRUE;common_boundary=Both;end=126711;ies_id=IESPGM.PTET51.1.69.121431;ies_left_dist=0;ies_min_dist=0;ies_right_dist=0;junction_seq=aaactgtatttctaaTActatcaaaatttgct;read_names=HWI-D00104:165:C29AHACXX:8:2303:15843:17760,HWI-D00104:165:C29AHACXX:8:1303:8878:28181,HWI-D00104:165:C29AHACXX:8:1303:18776:20530,HWI-D00104:165:C29AHACXX:8:2102:5958:66966,HWI-D00104:165:C29AHACXX:8:1303:6275:14048,HWI-D00104:165:C29AHACXX:8:1306:13052:75399,HWI-D00104:165:C29AHACXX:8:2101:4268:83286,HWI-D00104:165:C29AHACXX:8:2202:9900:76863,HWI-D00104:165:C29AHACXX:8:1202:2204:46290,HWI-D00104:165:C29AHACXX:8:2306:10900:52982,HWI-D00104:165:C29AHACXX:8:1204:5008:21819,HWI-D00104:165:C29AHACXX:8:2209:9829:42395,HWI-D00104:165:C29AHACXX:8:1203:16409:17349,HWI-D00104:165:C29AHACXX:8:1202:18579:65923,HWI-D00104:165:C29AHACXX:8:2304:10881:96608,HWI-D00104:165:C29AHACXX:8:2304:6342:57850;sequence=TACAATTGGAATCTAATTTTATACTG;start=126686;subtype=IES;support_ref=15;support_variant=16;type=IES;
scaffold51_69_with_IES	MILORD	internal_eliminated_sequence	128750	128819	.	.	.	ID=MILORD.69.128750.128819;Name=MILORD.69.128750.128819;bounded_by_ta=TRUE;common_boundary=Both;end=128819;ies_id=IESPGM.PTET51.1.69.123469;ies_left_dist=0;ies_min_dist=0;ies_right_dist=0;junction_seq=actaattccttttatTAcatataaactttttt;read_names=HWI-D00104:165:C29AHACXX:8:2304:4318:17756,HWI-D00104:165:C29AHACXX:8:2202:12127:44920,HWI-D00104:165:C29AHACXX:8:1202:15891:48018,HWI-D00104:165:C29AHACXX:8:1204:20726:97661,HWI-D00104:165:C29AHACXX:8:2207:12895:36496,HWI-D00104:165:C29AHACXX:8:1202:2147:81624,HWI-D00104:165:C29AHACXX:8:2207:3513:53363,HWI-D00104:165:C29AHACXX:8:2306:20833:23925,HWI-D00104:165:C29AHACXX:8:2308:19131:48211,HWI-D00104:165:C29AHACXX:8:2108:15150:5223,HWI-D00104:165:C29AHACXX:8:2201:5103:60119,HWI-D00104:165:C29AHACXX:8:2307:7980:79433,HWI-D00104:165:C29AHACXX:8:1101:3324:20440,HWI-D00104:165:C29AHACXX:8:2209:17572:61032,HWI-D00104:165:C29AHACXX:8:1203:2772:86729,HWI-D00104:165:C29AHACXX:8:1306:3083:18038;sequence=TATCATTAATTCAAATTTTATTCTCATTATCAATTTTTAATCAATATTAAATTGTCCGATGAATAGACAA;start=128750;subtype=IES;support_ref=6;support_variant=16;type=IES;
scaffold51_69_with_IES	MILORD	internal_eliminated_sequence	129303	129386	.	.	.	ID=MILORD.69.129303.129386;Name=MILORD.69.129303.129386;bounded_by_ta=TRUE;common_boundary=Both;end=129386;ies_id=IESPGM.PTET51.1.69.123952;ies_left_dist=0;ies_min_dist=0;ies_right_dist=0;junction_seq=atcctaactatatgaTAcatcaacagaaatcc;read_names=HWI-D00104:165:C29AHACXX:8:2103:8086:67715,HWI-D00104:165:C29AHACXX:8:1107:3655:72703,HWI-D00104:165:C29AHACXX:8:1102:19753:71196,HWI-D00104:165:C29AHACXX:8:2206:13835:91108,HWI-D00104:165:C29AHACXX:8:2108:2016:72846,HWI-D00104:165:C29AHACXX:8:2105:8932:17475,HWI-D00104:165:C29AHACXX:8:1203:4093:8544,HWI-D00104:165:C29AHACXX:8:1205:8070:27064,HWI-D00104:165:C29AHACXX:8:1309:4696:48460,HWI-D00104:165:C29AHACXX:8:1105:17801:34698,HWI-D00104:165:C29AHACXX:8:1104:2654:74892,HWI-D00104:165:C29AHACXX:8:1102:2736:92083,HWI-D00104:165:C29AHACXX:8:1307:14037:47607,HWI-D00104:165:C29AHACXX:8:1306:9888:62231,HWI-D00104:165:C29AHACXX:8:1302:9315:62990,HWI-D00104:165:C29AHACXX:8:1206:8069:43249,HWI-D00104:165:C29AHACXX:8:2102:3083:69362,HWI-D00104:165:C29AHACXX:8:2105:4431:85184,HWI-D00104:165:C29AHACXX:8:1201:16694:83128,HWI-D00104:165:C29AHACXX:8:2307:17773:64272,HWI-D00104:165:C29AHACXX:8:1302:11305:12627,HWI-D00104:165:C29AHACXX:8:1301:6764:41100,HWI-D00104:165:C29AHACXX:8:2205:11918:97397,HWI-D00104:165:C29AHACXX:8:1304:5691:61415,HWI-D00104:165:C29AHACXX:8:1205:20882:97423,HWI-D00104:165:C29AHACXX:8:1102:6929:9991,HWI-D00104:165:C29AHACXX:8:2306:10151:48393,HWI-D00104:165:C29AHACXX:8:2304:18032:36149,HWI-D00104:165:C29AHACXX:8:1305:20594:55645,HWI-D00104:165:C29AHACXX:8:2101:19439:41832,HWI-D00104:165:C29AHACXX:8:1108:7516:80345,HWI-D00104:165:C29AHACXX:8:1105:14060:54554,HWI-D00104:165:C29AHACXX:8:1307:8084:15840,HWI-D00104:165:C29AHACXX:8:1102:14768:25100;sequence=TATTATTAAATTATATAATGAATATTTTTTTATTCATACTGTTTAAAAGCAATGTGAAATCTTAATTTTAATTTAAACCCATTA;start=129303;subtype=IES;support_ref=6;support_variant=34;type=IES;
scaffold51_69_with_IES	MILORD	internal_eliminated_sequence	129855	129943	.	.	.	ID=MILORD.69.129855.129943;Name=MILORD.69.129855.129943;bounded_by_ta=TRUE;common_boundary=Both;end=129943;ies_id=IESPGM.PTET51.1.69.124420;ies_left_dist=0;ies_min_dist=0;ies_right_dist=0;junction_seq=aaagtttaattatctTAtaagtcagctaagcg;read_names=HWI-D00104:165:C29AHACXX:8:2303:9070:33969,HWI-D00104:165:C29AHACXX:8:2203:2140:19029;sequence=TATAGACTAATTCCAATTTATTTTAAGTATTGTAGAACTAGTTTTCTTTTCTTAATATATAAATAAATATCGAATATATCTTGACAATA;start=129855;subtype=IES;support_ref=8;support_variant=2;type=IES;
scaffold51_69_with_IES	MILORD	internal_eliminated_sequence	129992	130043	.	.	.	ID=MILORD.69.129992.130043;Name=MILORD.69.129992.130043;bounded_by_ta=TRUE;common_boundary=LEFT;end=130043;ies_id=IESPGM.PTET51.1.69.124468;ies_left_dist=0;ies_min_dist=0;ies_right_dist=3;junction_seq=gcataagatctgactTAatactcattttaatg;read_names=HWI-D00104:165:C29AHACXX:8:2304:15720:89492;sequence=TATTGTAGATTTAAACAAAATCTAAATGCTTTAATTTTTTATATTTCATAGA;start=129992;subtype=PARTIAL_INTERNAL;support_ref=2;support_variant=1;type=ALTERNATIVE;
scaffold51_69_with_IES	MILORD	internal_eliminated_sequence	129992	130046	.	.	.	ID=MILORD.69.129992.130046;Name=MILORD.69.129992.130046;bounded_by_ta=TRUE;common_boundary=Both;end=130046;ies_id=IESPGM.PTET51.1.69.124468;ies_left_dist=0;ies_min_dist=0;ies_right_dist=0;junction_seq=gcataagatctgactTActcattttaatgtcg;read_names=HWI-D00104:165:C29AHACXX:8:2103:17009:18778,HWI-D00104:165:C29AHACXX:8:1203:7062:32562,HWI-D00104:165:C29AHACXX:8:1108:4350:25379,HWI-D00104:165:C29AHACXX:8:1204:13435:6793,HWI-D00104:165:C29AHACXX:8:1103:8000:22277,HWI-D00104:165:C29AHACXX:8:2304:19925:8803,HWI-D00104:165:C29AHACXX:8:1204:9206:71892,HWI-D00104:165:C29AHACXX:8:1108:20464:20426,HWI-D00104:165:C29AHACXX:8:1201:3943:60978,HWI-D00104:165:C29AHACXX:8:2305:11655:42861,HWI-D00104:165:C29AHACXX:8:2203:8075:7781,HWI-D00104:165:C29AHACXX:8:1106:14061:7541,HWI-D00104:165:C29AHACXX:8:1106:3629:80134,HWI-D00104:165:C29AHACXX:8:1106:10693:85790,HWI-D00104:165:C29AHACXX:8:2304:7459:10566,HWI-D00104:165:C29AHACXX:8:2302:8147:85886,HWI-D00104:165:C29AHACXX:8:2308:11747:52132,HWI-D00104:165:C29AHACXX:8:1305:4575:15486,HWI-D00104:165:C29AHACXX:8:2203:16027:4324,HWI-D00104:165:C29AHACXX:8:1104:14635:49858,HWI-D00104:165:C29AHACXX:8:1202:4341:72045,HWI-D00104:165:C29AHACXX:8:1307:19060:89891,HWI-D00104:165:C29AHACXX:8:2301:4387:61595,HWI-D00104:165:C29AHACXX:8:2204:12551:47108,HWI-D00104:165:C29AHACXX:8:1206:12506:94586,HWI-D00104:165:C29AHACXX:8:2301:17281:18298,HWI-D00104:165:C29AHACXX:8:2105:4256:34686,HWI-D00104:165:C29AHACXX:8:2105:14865:32462,HWI-D00104:165:C29AHACXX:8:1108:16221:84979,HWI-D00104:165:C29AHACXX:8:2205:6395:70649,HWI-D00104:165:C29AHACXX:8:1302:8318:23546,HWI-D00104:165:C29AHACXX:8:1101:12495:69558,HWI-D00104:165:C29AHACXX:8:1202:9361:64500,HWI-D00104:165:C29AHACXX:8:2108:16610:20365;sequence=TATTGTAGATTTAAACAAAATCTAAATGCTTTAATTTTTTATATTTCATAGATAA;start=129992;subtype=IES;support_ref=2;support_variant=34;type=IES;
scaffold51_69_with_IES	MILORD	internal_eliminated_sequence	131578	131603	.	.	.	ID=MILORD.69.131578.131603;Name=MILORD.69.131578.131603;bounded_by_ta=TRUE;common_boundary=Both;end=131603;ies_id=IESPGM.PTET51.1.69.125999;ies_left_dist=0;ies_min_dist=0;ies_right_dist=0;junction_seq=caatcttcctttattTAtttagatagttctaa;read_names=HWI-D00104:165:C29AHACXX:8:1202:8229:55485,HWI-D00104:165:C29AHACXX:8:2302:18890:54993,HWI-D00104:165:C29AHACXX:8:1304:8444:93860,HWI-D00104:165:C29AHACXX:8:2203:15604:45108,HWI-D00104:165:C29AHACXX:8:1105:14951:12027,HWI-D00104:165:C29AHACXX:8:1103:16690:50423,HWI-D00104:165:C29AHACXX:8:2103:14157:50622,HWI-D00104:165:C29AHACXX:8:2301:6664:95296,HWI-D00104:165:C29AHACXX:8:1101:3663:10733,HWI-D00104:165:C29AHACXX:8:1205:9724:32160,HWI-D00104:165:C29AHACXX:8:2105:18739:7115,HWI-D00104:165:C29AHACXX:8:2307:11704:16927,HWI-D00104:165:C29AHACXX:8:2108:14674:83988,HWI-D00104:165:C29AHACXX:8:2103:11848:43836,HWI-D00104:165:C29AHACXX:8:2305:10259:90521,HWI-D00104:165:C29AHACXX:8:2305:14516:93940,HWI-D00104:165:C29AHACXX:8:1105:13722:24639,HWI-D00104:165:C29AHACXX:8:2201:8474:21665,HWI-D00104:165:C29AHACXX:8:1108:7139:15421,HWI-D00104:165:C29AHACXX:8:2103:15940:56296,HWI-D00104:165:C29AHACXX:8:2305:6348:6798,HWI-D00104:165:C29AHACXX:8:2205:16852:35084,HWI-D00104:165:C29AHACXX:8:2304:10696:15161,HWI-D00104:165:C29AHACXX:8:2304:5119:98463,HWI-D00104:165:C29AHACXX:8:1101:14414:56721,HWI-D00104:165:C29AHACXX:8:1302:5124:6607,HWI-D00104:165:C29AHACXX:8:1206:4389:40532,HWI-D00104:165:C29AHACXX:8:1304:14187:86331,HWI-D00104:165:C29AHACXX:8:1301:7922:59004;sequence=TACACTTAAAATCGTGAATGTCTCTA;start=131578;subtype=IES;support_ref=0;support_variant=29;type=IES;
scaffold51_69_with_IES	MILORD	internal_eliminated_sequence	132195	132224	.	.	.	ID=MILORD.69.132195.132224;Name=MILORD.69.132195.132224;bounded_by_ta=TRUE;common_boundary=Both;end=132224;ies_id=IESPGM.PTET51.1.69.126590;ies_left_dist=0;ies_min_dist=0;ies_right_dist=0;junction_seq=atgaagttgaatattTAtcattgaagtacatt;read_names=HWI-D00104:165:C29AHACXX:8:1101:12867:69020,HWI-D00104:165:C29AHACXX:8:2101:3452:81239,HWI-D00104:165:C29AHACXX:8:1305:2578:30009,HWI-D00104:165:C29AHACXX:8:1307:7107:84410,HWI-D00104:165:C29AHACXX:8:2108:16382:59160,HWI-D00104:165:C29AHACXX:8:2205:20323:94670,HWI-D00104:165:C29AHACXX:8:2209:8276:41702,HWI-D00104:165:C29AHACXX:8:2108:8171:99663,HWI-D00104:165:C29AHACXX:8:2204:13952:7401,HWI-D00104:165:C29AHACXX:8:1302:6997:97218,HWI-D00104:165:C29AHACXX:8:1108:1633:63383,HWI-D00104:165:C29AHACXX:8:2301:1184:3773,HWI-D00104:165:C29AHACXX:8:2101:10677:8522,HWI-D00104:165:C29AHACXX:8:1205:9599:49927,HWI-D00104:165:C29AHACXX:8:1101:19612:7997,HWI-D00104:165:C29AHACXX:8:2201:8686:67438,HWI-D00104:165:C29AHACXX:8:2101:4505:28493,HWI-D00104:165:C29AHACXX:8:2102:4233:15641,HWI-D00104:165:C29AHACXX:8:1201:15633:22778,HWI-D00104:165:C29AHACXX:8:2103:4596:22452,HWI-D00104:165:C29AHACXX:8:2108:9730:25475,HWI-D00104:165:C29AHACXX:8:1203:3207:77779,HWI-D00104:165:C29AHACXX:8:1305:5542:15273,HWI-D00104:165:C29AHACXX:8:1301:20593:20006,HWI-D00104:165:C29AHACXX:8:1301:4639:90152,HWI-D00104:165:C29AHACXX:8:2209:5990:42791,HWI-D00104:165:C29AHACXX:8:2204:1780:47949,HWI-D00104:165:C29AHACXX:8:1104:3844:43838,HWI-D00104:165:C29AHACXX:8:1303:12009:51842,HWI-D00104:165:C29AHACXX:8:1101:13681:52461,HWI-D00104:165:C29AHACXX:8:1201:19850:30308,HWI-D00104:165:C29AHACXX:8:2303:16926:68775,HWI-D00104:165:C29AHACXX:8:1204:18855:79098,HWI-D00104:165:C29AHACXX:8:1206:7005:16404,HWI-D00104:165:C29AHACXX:8:2204:18782:31527,HWI-D00104:165:C29AHACXX:8:1301:17774:34730,HWI-D00104:165:C29AHACXX:8:2304:18970:70595,HWI-D00104:165:C29AHACXX:8:2203:4874:74504,HWI-D00104:165:C29AHACXX:8:2207:14680:6379,HWI-D00104:165:C29AHACXX:8:2207:14181:83083,HWI-D00104:165:C29AHACXX:8:2202:2405:98442,HWI-D00104:165:C29AHACXX:8:2204:3950:79222,HWI-D00104:165:C29AHACXX:8:2201:20744:22716,HWI-D00104:165:C29AHACXX:8:1202:8534:5495,HWI-D00104:165:C29AHACXX:8:1305:18059:75248,HWI-D00104:165:C29AHACXX:8:2204:10176:78939,HWI-D00104:165:C29AHACXX:8:1103:19827:84760,HWI-D00104:165:C29AHACXX:8:1101:7922:49713,HWI-D00104:165:C29AHACXX:8:2101:18616:11340,HWI-D00104:165:C29AHACXX:8:2203:3895:2754;sequence=TACAGTGAAATAAATAATAATATTTAAATA;start=132195;subtype=IES;support_ref=3;support_variant=50;type=IES;
scaffold51_69_with_IES	MILORD	internal_eliminated_sequence	134050	134076	.	.	.	ID=MILORD.69.134050.134076;Name=MILORD.69.134050.134076;bounded_by_ta=TRUE;common_boundary=Both;end=134076;ies_id=IESPGM.PTET51.1.69.128415;ies_left_dist=0;ies_min_dist=0;ies_right_dist=0;junction_seq=ctaagattttattgaTAacaaagtaagaaaat;read_names=HWI-D00104:165:C29AHACXX:8:2302:7208:61533,HWI-D00104:165:C29AHACXX:8:1301:16059:58619,HWI-D00104:165:C29AHACXX:8:2201:1480:44777,HWI-D00104:165:C29AHACXX:8:2303:16399:89275,HWI-D00104:165:C29AHACXX:8:1304:9402:29458,HWI-D00104:165:C29AHACXX:8:1304:4732:21231,HWI-D00104:165:C29AHACXX:8:2108:11607:3669,HWI-D00104:165:C29AHACXX:8:1309:1455:32742,HWI-D00104:165:C29AHACXX:8:2209:20289:44761,HWI-D00104:165:C29AHACXX:8:2201:3492:43780,HWI-D00104:165:C29AHACXX:8:1305:11496:76442,HWI-D00104:165:C29AHACXX:8:1108:15528:13788,HWI-D00104:165:C29AHACXX:8:1204:4747:71651,HWI-D00104:165:C29AHACXX:8:1102:2023:13012,HWI-D00104:165:C29AHACXX:8:2304:7977:84416,HWI-D00104:165:C29AHACXX:8:1102:17325:97383,HWI-D00104:165:C29AHACXX:8:1309:2986:90213,HWI-D00104:165:C29AHACXX:8:1102:10354:47792,HWI-D00104:165:C29AHACXX:8:2305:17054:58372,HWI-D00104:165:C29AHACXX:8:1307:7667:98154,HWI-D00104:165:C29AHACXX:8:1101:20264:80988,HWI-D00104:165:C29AHACXX:8:1309:11524:22097,HWI-D00104:165:C29AHACXX:8:1101:14799:19518,HWI-D00104:165:C29AHACXX:8:2102:7990:67540,HWI-D00104:165:C29AHACXX:8:1203:6220:14669,HWI-D00104:165:C29AHACXX:8:2303:10326:20973,HWI-D00104:165:C29AHACXX:8:2204:9680:22717,HWI-D00104:165:C29AHACXX:8:1107:3020:53733,HWI-D00104:165:C29AHACXX:8:1309:3898:78800,HWI-D00104:165:C29AHACXX:8:2102:15124:20849,HWI-D00104:165:C29AHACXX:8:2301:15390:89934,HWI-D00104:165:C29AHACXX:8:1202:12281:27957,HWI-D00104:165:C29AHACXX:8:1107:10006:57335,HWI-D00104:165:C29AHACXX:8:1309:14319:64230;sequence=TATGCATAAATAGAATGTTGTAATCTA;start=134050;subtype=IES;support_ref=15;support_variant=34;type=IES;
scaffold51_69_with_IES	MILORD	internal_eliminated_sequence	134162	134275	.	.	.	ID=MILORD.69.134162.134275;Name=MILORD.69.134162.134275;bounded_by_ta=TRUE;common_boundary=Both;end=134275;ies_id=IESPGM.PTET51.1.69.128500;ies_left_dist=0;ies_min_dist=0;ies_right_dist=0;junction_seq=cttcaataggtaaggTAcaagtgtgtttcatc;read_names=HWI-D00104:165:C29AHACXX:8:2308:4596:4074,HWI-D00104:165:C29AHACXX:8:1306:4331:59167,HWI-D00104:165:C29AHACXX:8:1106:17780:50388,HWI-D00104:165:C29AHACXX:8:1107:5798:2564,HWI-D00104:165:C29AHACXX:8:2301:9890:50668,HWI-D00104:165:C29AHACXX:8:2302:17175:20833,HWI-D00104:165:C29AHACXX:8:1102:16307:24908,HWI-D00104:165:C29AHACXX:8:2204:1354:59431,HWI-D00104:165:C29AHACXX:8:2203:9643:60964,HWI-D00104:165:C29AHACXX:8:2103:14073:88481,HWI-D00104:165:C29AHACXX:8:2202:13740:88494,HWI-D00104:165:C29AHACXX:8:1201:10305:92269,HWI-D00104:165:C29AHACXX:8:1203:15735:99230,HWI-D00104:165:C29AHACXX:8:1102:8122:89053,HWI-D00104:165:C29AHACXX:8:1103:3415:19382,HWI-D00104:165:C29AHACXX:8:2209:15834:31617,HWI-D00104:165:C29AHACXX:8:2303:8204:12616,HWI-D00104:165:C29AHACXX:8:2102:13463:36954,HWI-D00104:165:C29AHACXX:8:1201:7954:46039,HWI-D00104:165:C29AHACXX:8:2301:17824:27813,HWI-D00104:165:C29AHACXX:8:1201:10943:96254,HWI-D00104:165:C29AHACXX:8:2105:7294:95306,HWI-D00104:165:C29AHACXX:8:1108:1793:73735,HWI-D00104:165:C29AHACXX:8:2103:21191:87486,HWI-D00104:165:C29AHACXX:8:2306:11050:71996,HWI-D00104:165:C29AHACXX:8:1204:9361:24282;sequence=TATTGAACGATTAAATTAAATTTTAGTATAAGTTGATTGATATAAAATAATAAATGAATTATTTCAAGTAAAATATTTTAGGATTTTTACTATGAATATTAATCTTCACAACAA;start=134162;subtype=IES;support_ref=0;support_variant=26;type=IES;
scaffold51_69_with_IES	MILORD	internal_eliminated_sequence	137414	140718	.	.	.	ID=MILORD.69.137414.140718;Name=MILORD.69.137414.140718;bounded_by_ta=TRUE;common_boundary=None;end=140718;ies_id=IESPGM.PTET51.1.69.132169;ies_left_dist=531;ies_min_dist=531;ies_right_dist=-2746;junction_seq=tacaatttttaaataTAtataatatgttttta;read_names=HWI-D00104:165:C29AHACXX:8:2207:15788:10400;sequence=TATTAAATAGCATATAAAATTAATCTATAAATTACTTATTTCCTGATTATTCGTTTATTTCTAATGATTTCCACAGTAGAAATGAACCCCTCCTTAATTTTAACCATTGTTTCACCAAATCAAAATGAGACTAAAGACAATTTGAATTTAAGAAATATCATTATTTTTCTATATTGTATAATTCACCTAGTTTTTTAGATGATGAGACATAAAATGTTATAGATATATAGTTAAGTAATAAAAAGGACTTGAATTAGTTAATCAGAGAGTCACTTTTTGGATTATTTTATCCCCAAAAATGCCTGCAATGGAGAGTTTATTCCTATTAATAGCGATCAACCCTATCCATTTTTATCCTGGTTTCAAAATTCCGATGAAAAATTTGTATTTTTTAATGCCTTATGAACAATCTAATTTAAATATTATATTAATCTACTCATGTCTAGATATACAGAAGGAGTTTCATATGAAATAACATCGATGGAAGTCCTTTTACTCAATAACAACCTTAAATTATCCTAGCCACGCTGTTATAGAGGTATTGTTGAACATTAAGCCATATTTCTTTTCCTTTTATTAAATTAATTATTTTGATGATTAATAGCAAAATACCTATTCATCTTGAATCATGATATATTAGTCATATATAATGCGTATTATTTTCTTGCATAAATAACTTTAATAATTTGTTTTATAAGATTTAAATAAATTATAGTGCATGATTTTCCAATAAACACATATTAAAATTATATATTTAGCTAATCATATTTATTTTCTTAGGTATATTGACACATTTTTTTGACTAGTGTAAATTATATATTTATATTTGATTAATTCGAATAGGATTTATAATATTTTATAATATTAACGGTCAAATCAGTATAATGGTAGTTAAATAAATAATTTCACATAGTGAAAAAACCATATGATTTTGCCTTCATTCAATAAAGCCTATCTTTTTGTGTTAAGATTGCAAAGAGAATATGAAAGAATTGATATCAAATTATACTTAGTGAAATTAAAATAACTTCTTAATGAGAATCTATTTATATAAAAAACTTGAGAAATTATACTAAGTCTATTGTTCCAAAATAAAATTATATTTATACGTTCTTACGTCAAATCTAATATTCATCTTTAGAACGAAACCAGTATAAAAAGAATTATATTCATTTTTGATATTGAACTTGGTTAATTAAAGGAGCATCATTGTCAGACATAATATATCACGGAATCAACCAATATAAAATCTATTAGTAATTTGAAATATTCATAGATAAAGATATTAGCTGAGAGTTTGCCTATCAGATATAAAAATAATATAAAAAATTATGAGATTATAATCATGATAAAATTTATTCATTAATCTAATATTTAAATTTTCACTATAGTGGATTCTGTAATAGTTTAATCGTAAACAACATTTATAATTTCTAGTAATGATGATTGCATTTTTATTTTTAAATGATTATATTACGGAAATGCTTATTAAAACACAGGGAAAAAACCAACATAATTCATTTAATTAAAGCAATTGTATGAAAAAGAGTGAGTCTTTTTAGTACTACAAGCATTGCATTTATTAAAATCGGCTTAGATTTTCTTTCCATTTTCACATTTAATTTATATACCCATCTTAAATGGTGCATTTGATTTATCAACAGAATATTCATAGTTTCCATTTGTTGTGTAAATTTAATTTGATTAAACTAATGCTAAATTGAATGTAGGTAATGTTATTAAATCCTTAACTTCTTTCCTACTTGTTCTTATAGTAAAACATTCCAAAGGTTTAAATATCTTTGTATTATTTAAACAAGTTTTAATAATCTCATTTTTTATATATTTACAATAAATTAATATGCAATCCAAATCTAAGAATGACTATTGGGAGTCTAGGATTCATACCCTTTTATATTCTATTAATTATAAATAATTACAGGTCTACCAAGTATATGATATCGTTGTTGCTGTGTTACTGAATATCGCTCTTATCCTAAAATTTTTAGAATTTGGATAGTTCACCCCTTGTAATGCAATAGCAAACCATCTATTTGATTAAATTGGAATAGTTCCACTGCTGAATGCACCAGTAGCTACCTTTAATCCTAAATTAATGAATGCTTCTTCAATTCCTACAACTACAAAATACCCAATCTATTTTAGGTTAGCAAACTTTACTGCATCTTTCGTTATACTTACAGTCACTGAATTAGTTTTTATTTCACTTATCTATGTAATATTATTAACTGTTACCGATAATAGAAAATCAATTGGTCCTGTATAACGCATACTTGTGATGGCTATAAATCCAGTTTAAGCATTTGGATTTTTAATTGAAAATTATTTATCATCTGGATTTTCCATATTGAAGTTACTTAGAACTTCAATACGATAGTCATCTATGGCAAACCATCTTAATTTTAGTGAAAATGCTCTGTGCGAATTACAACTAATTTCTACTGTAAATGCTATTAATATAATTGATGTATTAAATACATGTTTAAGTTATAGCTGTTATTGCTAATTTAAATCCCAATTCAGCAATCTCTTAATCAAAATATTCATGAGTAAAAAATACTTAAGGAATATTCTAAAATTATGATGAGAAGGTTTTAGTTGCTGTTTAAGAGTAGCCATTTTAGCAATTAAAACTTGAAAATGAAGTATAGTCAAAGTCATTCATTAATCCGGTGTCGTAGTATATATATGTAGAGGCTATTTTCAAAAATAACAATAATAGTAAGTAATTCATTCTAATATTAAGATTAAACTAACTTAAAAAACAATATAGGTATAAATTATTGATTTTAATTGATTGTTTCCTTCATTGGAGATCATCAAAGAGATGTTTGAACTCTTTTAATTTTTGCAAGTATTTCTTTTTAAATGAAATTTTTTTTCTAAATAATATGATTCTAAAATTAAAATTAGTTTTTTGCAAAAGTTTTTCTCATAAATCACCTAATTCTTGATTTGGATATATTAAAACTTTAAATATAGAGATGTTTTTTTACAAAAATGTTATTCTTGCAATAAAAGTCAACCTTTTGCTGATATTTAATAAAATATCCACAGAATCGCATTTGAAAGGATCATTAATACATGAAGGAGAATAAAATGAGAAAATTATTACGCTTTATTTATAATTTTAAAGTATTTATGGACAATATTCATGAAATTTATTTTATTGTACTATTATTGCGTTGAATAAGTCGGAAAAATTGATTGATTTAAAGAAATTAATGATTCATCAAATACCACTTCAATATCAATATAAAATGTTCATTTTTGTCTTATAATAA;start=137414;subtype=EXTERNAL;support_ref=42;support_variant=1;type=ALTERNATIVE;
scaffold51_69_with_IES	MILORD	internal_eliminated_sequence	137945	137972	.	.	.	ID=MILORD.69.137945.137972;Name=MILORD.69.137945.137972;bounded_by_ta=TRUE;common_boundary=Both;end=137972;ies_id=IESPGM.PTET51.1.69.132169;ies_left_dist=0;ies_min_dist=0;ies_right_dist=0;junction_seq=tcctagccacgctgtTAtttcttttcctttta;read_names=HWI-D00104:165:C29AHACXX:8:1101:14076:64873,HWI-D00104:165:C29AHACXX:8:2304:5647:96926,HWI-D00104:165:C29AHACXX:8:2203:2876:73342,HWI-D00104:165:C29AHACXX:8:1206:17746:76590,HWI-D00104:165:C29AHACXX:8:2108:4182:23490,HWI-D00104:165:C29AHACXX:8:2308:15929:7573,HWI-D00104:165:C29AHACXX:8:1202:17568:12822,HWI-D00104:165:C29AHACXX:8:2102:10122:81403,HWI-D00104:165:C29AHACXX:8:1108:5445:27633,HWI-D00104:165:C29AHACXX:8:1107:19755:83353,HWI-D00104:165:C29AHACXX:8:1202:5148:59115,HWI-D00104:165:C29AHACXX:8:1306:6844:54206,HWI-D00104:165:C29AHACXX:8:1303:16784:36522,HWI-D00104:165:C29AHACXX:8:2207:5569:43470,HWI-D00104:165:C29AHACXX:8:2202:1954:28661,HWI-D00104:165:C29AHACXX:8:1204:17372:58435,HWI-D00104:165:C29AHACXX:8:1302:5353:79896,HWI-D00104:165:C29AHACXX:8:1102:10323:21692;sequence=TATAGAGGTATTGTTGAACATTAAGCCA;start=137945;subtype=IES;support_ref=18;support_variant=18;type=IES;
scaffold51_69_with_IES	MILORD	internal_eliminated_sequence	138294	138567	.	.	.	ID=MILORD.69.138294.138567;Name=MILORD.69.138294.138567;bounded_by_ta=TRUE;common_boundary=RIGHT;end=138567;ies_id=IESPGM.PTET51.1.69.132614;ies_left_dist=124;ies_min_dist=0;ies_right_dist=0;junction_seq=taacggtcaaatcagTAaaaagaattatattc;read_names=HWI-D00104:165:C29AHACXX:8:1206:8513:90530;sequence=TATAATGGTAGTTAAATAAATAATTTCACATAGTGAAAAAACCATATGATTTTGCCTTCATTCAATAAAGCCTATCTTTTTGTGTTAAGATTGCAAAGAGAATATGAAAGAATTGATATCAAATTATACTTAGTGAAATTAAAATAACTTCTTAATGAGAATCTATTTATATAAAAAACTTGAGAAATTATACTAAGTCTATTGTTCCAAAATAAAATTATATTTATACGTTCTTACGTCAAATCTAATATTCATCTTTAGAACGAAACCAGTA;start=138294;subtype=PARTIAL_EXTERNAL;support_ref=89;support_variant=1;type=ALTERNATIVE;
scaffold51_69_with_IES	MILORD	internal_eliminated_sequence	138418	138567	.	.	.	ID=MILORD.69.138418.138567;Name=MILORD.69.138418.138567;bounded_by_ta=TRUE;common_boundary=Both;end=138567;ies_id=IESPGM.PTET51.1.69.132614;ies_left_dist=0;ies_min_dist=0;ies_right_dist=0;junction_seq=gaattgatatcaaatTAaaaagaattatattc;read_names=HWI-D00104:165:C29AHACXX:8:1102:1643:19906,HWI-D00104:165:C29AHACXX:8:2205:9068:27367,HWI-D00104:165:C29AHACXX:8:2302:19356:94475,HWI-D00104:165:C29AHACXX:8:2202:5395:79854,HWI-D00104:165:C29AHACXX:8:2304:6581:31105,HWI-D00104:165:C29AHACXX:8:2304:14320:90488,HWI-D00104:165:C29AHACXX:8:2207:14535:13453,HWI-D00104:165:C29AHACXX:8:1105:10858:86569,HWI-D00104:165:C29AHACXX:8:2302:16154:96281,HWI-D00104:165:C29AHACXX:8:1305:14865:68126,HWI-D00104:165:C29AHACXX:8:2303:5221:86558,HWI-D00104:165:C29AHACXX:8:1106:2861:10228,HWI-D00104:165:C29AHACXX:8:1105:18148:94878,HWI-D00104:165:C29AHACXX:8:2202:19366:63896,HWI-D00104:165:C29AHACXX:8:2306:13226:10845,HWI-D00104:165:C29AHACXX:8:1205:13010:18654,HWI-D00104:165:C29AHACXX:8:2305:14076:75983,HWI-D00104:165:C29AHACXX:8:2204:4400:9254,HWI-D00104:165:C29AHACXX:8:2305:15352:53261,HWI-D00104:165:C29AHACXX:8:2301:15967:6790,HWI-D00104:165:C29AHACXX:8:1201:1848:58235,HWI-D00104:165:C29AHACXX:8:2306:6612:91804,HWI-D00104:165:C29AHACXX:8:2307:3164:13320,HWI-D00104:165:C29AHACXX:8:1306:20218:59266;sequence=TATACTTAGTGAAATTAAAATAACTTCTTAATGAGAATCTATTTATATAAAAAACTTGAGAAATTATACTAAGTCTATTGTTCCAAAATAAAATTATATTTATACGTTCTTACGTCAAATCTAATATTCATCTTTAGAACGAAACCAGTA;start=138418;subtype=IES;support_ref=6;support_variant=24;type=IES;
scaffold51_69_with_IES	MILORD	internal_eliminated_sequence	139219	139265	.	.	.	ID=MILORD.69.139219.139265;Name=MILORD.69.139219.139265;bounded_by_ta=TRUE;common_boundary=Both;end=139265;ies_id=IESPGM.PTET51.1.69.133265;ies_left_dist=0;ies_min_dist=0;ies_right_dist=0;junction_seq=gtttaaatatctttgTAaattaatatgcaatc;read_names=HWI-D00104:165:C29AHACXX:8:2203:12598:3014,HWI-D00104:165:C29AHACXX:8:2207:20170:50778,HWI-D00104:165:C29AHACXX:8:2108:6763:72606,HWI-D00104:165:C29AHACXX:8:2104:14206:85763,HWI-D00104:165:C29AHACXX:8:2203:17949:99194,HWI-D00104:165:C29AHACXX:8:1307:9662:69640,HWI-D00104:165:C29AHACXX:8:1107:12615:64067,HWI-D00104:165:C29AHACXX:8:2105:9625:50330,HWI-D00104:165:C29AHACXX:8:2104:6715:78880,HWI-D00104:165:C29AHACXX:8:2205:8690:59041,HWI-D00104:165:C29AHACXX:8:2103:14234:50210,HWI-D00104:165:C29AHACXX:8:1203:18213:67952,HWI-D00104:165:C29AHACXX:8:2202:10337:20153,HWI-D00104:165:C29AHACXX:8:1303:5294:6754,HWI-D00104:165:C29AHACXX:8:2303:7541:74393,HWI-D00104:165:C29AHACXX:8:2101:18105:93466,HWI-D00104:165:C29AHACXX:8:2306:12573:40462,HWI-D00104:165:C29AHACXX:8:1106:7290:80501,HWI-D00104:165:C29AHACXX:8:1106:7185:46646,HWI-D00104:165:C29AHACXX:8:2301:6355:2860,HWI-D00104:165:C29AHACXX:8:1103:8677:13473,HWI-D00104:165:C29AHACXX:8:2303:17391:54015,HWI-D00104:165:C29AHACXX:8:1303:13459:98171,HWI-D00104:165:C29AHACXX:8:2102:20057:95304,HWI-D00104:165:C29AHACXX:8:1105:17158:40642,HWI-D00104:165:C29AHACXX:8:1102:6236:38038,HWI-D00104:165:C29AHACXX:8:1104:19627:78029,HWI-D00104:165:C29AHACXX:8:1305:3552:15409,HWI-D00104:165:C29AHACXX:8:2202:4623:89971,HWI-D00104:165:C29AHACXX:8:2207:17759:71133,HWI-D00104:165:C29AHACXX:8:2202:1740:100505,HWI-D00104:165:C29AHACXX:8:2301:10543:27475,HWI-D00104:165:C29AHACXX:8:1303:20560:97837,HWI-D00104:165:C29AHACXX:8:2302:7611:13116,HWI-D00104:165:C29AHACXX:8:1101:1883:29689,HWI-D00104:165:C29AHACXX:8:1201:3941:83440,HWI-D00104:165:C29AHACXX:8:1101:11329:97116,HWI-D00104:165:C29AHACXX:8:2305:9743:53076;sequence=TATTATTTAAACAAGTTTTAATAATCTCATTTTTTATATATTTACAA;start=139219;subtype=IES;support_ref=2;support_variant=38;type=IES;
scaffold51_69_with_IES	MILORD	internal_eliminated_sequence	141204	141232	.	.	.	ID=MILORD.69.141204.141232;Name=MILORD.69.141204.141232;bounded_by_ta=TRUE;common_boundary=None;end=141232;ies_id=IESPGM.PTET51.1.69.133265;ies_left_dist=-1985;ies_min_dist=1967;ies_right_dist=-1967;junction_seq=tcaagataaaataatTAccatatccgatacca;read_names=HWI-D00104:165:C29AHACXX:8:1108:13249:96327;sequence=TATAATAATAATAATCAGTAATTTCATTA;start=141204;subtype=MAC;support_ref=99;support_variant=1;type=CRYPTIC;
scaffold51_69_with_IES	MILORD	internal_eliminated_sequence	148478	148550	.	.	.	ID=MILORD.69.148478.148550;Name=MILORD.69.148478.148550;bounded_by_ta=TRUE;common_boundary=Both;end=148550;ies_id=IESPGM.PTET51.1.69.142477;ies_left_dist=0;ies_min_dist=0;ies_right_dist=0;junction_seq=aagttcccttgtaaaTAtaaaaaacagaataa;read_names=HWI-D00104:165:C29AHACXX:8:2206:21202:99414,HWI-D00104:165:C29AHACXX:8:2306:16641:28354,HWI-D00104:165:C29AHACXX:8:2103:17254:18846,HWI-D00104:165:C29AHACXX:8:1206:5436:19431,HWI-D00104:165:C29AHACXX:8:2303:2314:83983,HWI-D00104:165:C29AHACXX:8:1108:12171:93947,HWI-D00104:165:C29AHACXX:8:1302:16630:95813,HWI-D00104:165:C29AHACXX:8:2203:11930:9608,HWI-D00104:165:C29AHACXX:8:1105:9660:50893,HWI-D00104:165:C29AHACXX:8:1104:8213:30339,HWI-D00104:165:C29AHACXX:8:1305:9391:76715,HWI-D00104:165:C29AHACXX:8:1108:3430:32473,HWI-D00104:165:C29AHACXX:8:2201:12621:26365,HWI-D00104:165:C29AHACXX:8:2209:12285:36082,HWI-D00104:165:C29AHACXX:8:2103:3152:74135,HWI-D00104:165:C29AHACXX:8:2103:19453:72322,HWI-D00104:165:C29AHACXX:8:2205:1989:73266,HWI-D00104:165:C29AHACXX:8:1201:13137:90506,HWI-D00104:165:C29AHACXX:8:2303:2217:31262,HWI-D00104:165:C29AHACXX:8:1306:16542:36893,HWI-D00104:165:C29AHACXX:8:2301:4973:43926,HWI-D00104:165:C29AHACXX:8:1103:13458:29246,HWI-D00104:165:C29AHACXX:8:2105:16918:56877,HWI-D00104:165:C29AHACXX:8:2108:18650:92835,HWI-D00104:165:C29AHACXX:8:2203:11403:59863,HWI-D00104:165:C29AHACXX:8:1101:16577:67496,HWI-D00104:165:C29AHACXX:8:1303:6458:69369,HWI-D00104:165:C29AHACXX:8:2305:16307:38215,HWI-D00104:165:C29AHACXX:8:2207:12958:38227,HWI-D00104:165:C29AHACXX:8:2102:10556:50745,HWI-D00104:165:C29AHACXX:8:2204:16520:82442,HWI-D00104:165:C29AHACXX:8:2104:14939:13188,HWI-D00104:165:C29AHACXX:8:2204:19012:71217,HWI-D00104:165:C29AHACXX:8:1202:2492:38331,HWI-D00104:165:C29AHACXX:8:2103:4722:76684,HWI-D00104:165:C29AHACXX:8:1202:4816:63948,HWI-D00104:165:C29AHACXX:8:1301:7991:69035,HWI-D00104:165:C29AHACXX:8:2104:5483:50658,HWI-D00104:165:C29AHACXX:8:1107:17859:78977,HWI-D00104:165:C29AHACXX:8:2304:13363:89955,HWI-D00104:165:C29AHACXX:8:1101:16124:17360,HWI-D00104:165:C29AHACXX:8:2204:2651:99404,HWI-D00104:165:C29AHACXX:8:1103:14377:80620;sequence=TACAGATGAATCAAAAATATTATAAATTTAAAAAATTAAATATGATTAAAATTATTATATTTTTGATTCACTA;start=148478;subtype=IES;support_ref=0;support_variant=43;type=IES;
scaffold51_69_with_IES	MILORD	internal_eliminated_sequence	148784	148829	.	.	.	ID=MILORD.69.148784.148829;Name=MILORD.69.148784.148829;bounded_by_ta=TRUE;common_boundary=Both;end=148829;ies_id=IESPGM.PTET51.1.69.142710;ies_left_dist=0;ies_min_dist=0;ies_right_dist=0;junction_seq=ttaagaaataagtgtTAaaataaataccaaga;read_names=HWI-D00104:165:C29AHACXX:8:2205:5994:51762,HWI-D00104:165:C29AHACXX:8:1104:7695:46497,HWI-D00104:165:C29AHACXX:8:1306:7401:94305,HWI-D00104:165:C29AHACXX:8:2304:19936:98800,HWI-D00104:165:C29AHACXX:8:2207:11590:98341,HWI-D00104:165:C29AHACXX:8:1105:4892:42410,HWI-D00104:165:C29AHACXX:8:2103:6895:93455,HWI-D00104:165:C29AHACXX:8:2204:10204:32312,HWI-D00104:165:C29AHACXX:8:1301:4134:92519,HWI-D00104:165:C29AHACXX:8:2304:19432:45391,HWI-D00104:165:C29AHACXX:8:1101:8485:3702,HWI-D00104:165:C29AHACXX:8:1301:6240:47088,HWI-D00104:165:C29AHACXX:8:1304:17552:31346,HWI-D00104:165:C29AHACXX:8:2308:10832:9745,HWI-D00104:165:C29AHACXX:8:2206:6409:4919,HWI-D00104:165:C29AHACXX:8:2305:20220:12117,HWI-D00104:165:C29AHACXX:8:1304:18568:18146,HWI-D00104:165:C29AHACXX:8:2105:5318:52871,HWI-D00104:165:C29AHACXX:8:1202:9971:81629,HWI-D00104:165:C29AHACXX:8:2103:4828:3704,HWI-D00104:165:C29AHACXX:8:1306:10939:15487,HWI-D00104:165:C29AHACXX:8:1302:18288:15088,HWI-D00104:165:C29AHACXX:8:1304:13653:90474,HWI-D00104:165:C29AHACXX:8:2105:18815:29858,HWI-D00104:165:C29AHACXX:8:1201:7719:75023;sequence=TACAATCAAAAATTTTATTGTTTATTTAGTGCAATCATTTCAAGTA;start=148784;subtype=IES;support_ref=3;support_variant=25;type=IES;
scaffold51_69_with_IES	MILORD	internal_eliminated_sequence	149181	149207	.	.	.	ID=MILORD.69.149181.149207;Name=MILORD.69.149181.149207;bounded_by_ta=TRUE;common_boundary=Both;end=149207;ies_id=IESPGM.PTET51.1.69.143061;ies_left_dist=0;ies_min_dist=0;ies_right_dist=0;junction_seq=gaacattgttaattcTAatactatacattcag;read_names=HWI-D00104:165:C29AHACXX:8:1205:14557:33389,HWI-D00104:165:C29AHACXX:8:2308:5110:67345,HWI-D00104:165:C29AHACXX:8:1105:14380:66999,HWI-D00104:165:C29AHACXX:8:2306:20035:49741,HWI-D00104:165:C29AHACXX:8:2302:14823:96405,HWI-D00104:165:C29AHACXX:8:1206:18015:63918,HWI-D00104:165:C29AHACXX:8:2304:12441:66967,HWI-D00104:165:C29AHACXX:8:1201:9387:67669,HWI-D00104:165:C29AHACXX:8:1204:5887:52457,HWI-D00104:165:C29AHACXX:8:2205:12923:87334,HWI-D00104:165:C29AHACXX:8:1206:9469:36853,HWI-D00104:165:C29AHACXX:8:2101:3817:53765,HWI-D00104:165:C29AHACXX:8:1206:7761:64487,HWI-D00104:165:C29AHACXX:8:1206:8756:38285,HWI-D00104:165:C29AHACXX:8:2103:3877:14041,HWI-D00104:165:C29AHACXX:8:1101:10778:9048,HWI-D00104:165:C29AHACXX:8:1108:13592:52064,HWI-D00104:165:C29AHACXX:8:1309:4299:97635,HWI-D00104:165:C29AHACXX:8:1302:1838:18778,HWI-D00104:165:C29AHACXX:8:2305:10378:71422,HWI-D00104:165:C29AHACXX:8:1101:1481:13851,HWI-D00104:165:C29AHACXX:8:2302:5289:89725,HWI-D00104:165:C29AHACXX:8:2305:10472:24884,HWI-D00104:165:C29AHACXX:8:2304:1733:50081,HWI-D00104:165:C29AHACXX:8:1102:17152:61265,HWI-D00104:165:C29AHACXX:8:1202:9047:20701,HWI-D00104:165:C29AHACXX:8:1204:19002:63603,HWI-D00104:165:C29AHACXX:8:1303:6494:10043,HWI-D00104:165:C29AHACXX:8:2304:6664:35809,HWI-D00104:165:C29AHACXX:8:1203:13997:8131,HWI-D00104:165:C29AHACXX:8:1302:8693:57443,HWI-D00104:165:C29AHACXX:8:1305:11633:8450,HWI-D00104:165:C29AHACXX:8:2304:18763:96343,HWI-D00104:165:C29AHACXX:8:1306:5166:2333,HWI-D00104:165:C29AHACXX:8:1103:6172:15758;sequence=TATGAATAAATCAGAGTATTTAAACTA;start=149181;subtype=IES;support_ref=3;support_variant=35;type=IES;
scaffold51_69_with_IES	MILORD	internal_eliminated_sequence	150258	150348	.	.	.	ID=MILORD.69.150258.150348;Name=MILORD.69.150258.150348;bounded_by_ta=TRUE;common_boundary=Both;end=150348;ies_id=IESPGM.PTET51.1.69.144111;ies_left_dist=0;ies_min_dist=0;ies_right_dist=0;junction_seq=tgactatgaagatacTAacaatactatttgtg;read_names=HWI-D00104:165:C29AHACXX:8:1205:5113:79576,HWI-D00104:165:C29AHACXX:8:1206:9385:78277,HWI-D00104:165:C29AHACXX:8:2203:19285:68254,HWI-D00104:165:C29AHACXX:8:2308:10183:90566,HWI-D00104:165:C29AHACXX:8:2304:2821:68925,HWI-D00104:165:C29AHACXX:8:1102:14469:76744,HWI-D00104:165:C29AHACXX:8:1106:7750:72088,HWI-D00104:165:C29AHACXX:8:1202:11004:56695,HWI-D00104:165:C29AHACXX:8:2303:12292:34965,HWI-D00104:165:C29AHACXX:8:2203:4696:38658,HWI-D00104:165:C29AHACXX:8:1202:5060:94670,HWI-D00104:165:C29AHACXX:8:1203:3683:12825,HWI-D00104:165:C29AHACXX:8:1301:19053:40090,HWI-D00104:165:C29AHACXX:8:1205:12398:6845,HWI-D00104:165:C29AHACXX:8:1102:7857:45967,HWI-D00104:165:C29AHACXX:8:2108:7125:80223,HWI-D00104:165:C29AHACXX:8:1302:8796:57717,HWI-D00104:165:C29AHACXX:8:2307:20328:25998,HWI-D00104:165:C29AHACXX:8:1301:13328:66177,HWI-D00104:165:C29AHACXX:8:2301:17742:88167,HWI-D00104:165:C29AHACXX:8:1205:9115:76404,HWI-D00104:165:C29AHACXX:8:1202:19422:35075,HWI-D00104:165:C29AHACXX:8:1108:18635:51448,HWI-D00104:165:C29AHACXX:8:2105:1993:14063,HWI-D00104:165:C29AHACXX:8:1303:10977:26786,HWI-D00104:165:C29AHACXX:8:2301:7039:53159,HWI-D00104:165:C29AHACXX:8:1106:14191:28031,HWI-D00104:165:C29AHACXX:8:1107:3567:68961,HWI-D00104:165:C29AHACXX:8:2105:9005:52734;sequence=TATACTGAATGAATTTTTGCTTTCAATTTTTAAGAATACTAGTGTTGGGAGTAGAAATTACACAAAACACAAATATATTCCTAATCAACCC;start=150258;subtype=IES;support_ref=0;support_variant=29;type=IES;
scaffold51_69_with_IES	MILORD	internal_eliminated_sequence	150781	150806	.	.	.	ID=MILORD.69.150781.150806;Name=MILORD.69.150781.150806;bounded_by_ta=TRUE;common_boundary=Both;end=150806;ies_id=IESPGM.PTET51.1.69.144543;ies_left_dist=0;ies_min_dist=0;ies_right_dist=0;junction_seq=taattatgaataatgTAtataagagaacagaa;read_names=HWI-D00104:165:C29AHACXX:8:1201:7857:50812,HWI-D00104:165:C29AHACXX:8:2102:19230:93758,HWI-D00104:165:C29AHACXX:8:1104:5958:54667,HWI-D00104:165:C29AHACXX:8:2301:17411:37947,HWI-D00104:165:C29AHACXX:8:2302:11689:45948,HWI-D00104:165:C29AHACXX:8:2206:18925:13740,HWI-D00104:165:C29AHACXX:8:2209:16911:95261,HWI-D00104:165:C29AHACXX:8:1206:14719:66368,HWI-D00104:165:C29AHACXX:8:1202:19352:7969,HWI-D00104:165:C29AHACXX:8:1202:14062:15461,HWI-D00104:165:C29AHACXX:8:1204:11870:29662,HWI-D00104:165:C29AHACXX:8:1101:4888:36234,HWI-D00104:165:C29AHACXX:8:1304:18647:14477,HWI-D00104:165:C29AHACXX:8:1309:8130:8168,HWI-D00104:165:C29AHACXX:8:1108:10783:13683,HWI-D00104:165:C29AHACXX:8:1206:7213:18427,HWI-D00104:165:C29AHACXX:8:2303:14131:9822,HWI-D00104:165:C29AHACXX:8:2301:5465:37115,HWI-D00104:165:C29AHACXX:8:1101:16276:37958,HWI-D00104:165:C29AHACXX:8:2306:10796:11195,HWI-D00104:165:C29AHACXX:8:2305:15304:69745,HWI-D00104:165:C29AHACXX:8:1206:17780:50341;sequence=TATAGTAATGAAGGTTAATTGGATTA;start=150781;subtype=IES;support_ref=9;support_variant=22;type=IES;
scaffold51_69_with_IES	MILORD	internal_eliminated_sequence	151185	151213	.	.	.	ID=MILORD.69.151185.151213;Name=MILORD.69.151185.151213;bounded_by_ta=TRUE;common_boundary=Both;end=151213;ies_id=IESPGM.PTET51.1.69.144921;ies_left_dist=0;ies_min_dist=0;ies_right_dist=0;junction_seq=tcctcccacaaagggTAtgagaaaattggcat;read_names=HWI-D00104:165:C29AHACXX:8:1303:11859:37900,HWI-D00104:165:C29AHACXX:8:1203:5280:99312,HWI-D00104:165:C29AHACXX:8:2303:18795:99913,HWI-D00104:165:C29AHACXX:8:2207:10225:13726,HWI-D00104:165:C29AHACXX:8:1205:10784:32827,HWI-D00104:165:C29AHACXX:8:1104:11161:11583,HWI-D00104:165:C29AHACXX:8:1305:17888:47918,HWI-D00104:165:C29AHACXX:8:2304:3791:8749,HWI-D00104:165:C29AHACXX:8:1108:17795:15563,HWI-D00104:165:C29AHACXX:8:2203:10015:83496,HWI-D00104:165:C29AHACXX:8:2302:20918:27901,HWI-D00104:165:C29AHACXX:8:2105:6409:22328,HWI-D00104:165:C29AHACXX:8:2206:11143:97066,HWI-D00104:165:C29AHACXX:8:1305:6334:26400,HWI-D00104:165:C29AHACXX:8:1302:8149:84966,HWI-D00104:165:C29AHACXX:8:1202:11791:52876,HWI-D00104:165:C29AHACXX:8:2204:18198:19609,HWI-D00104:165:C29AHACXX:8:1204:20455:34706,HWI-D00104:165:C29AHACXX:8:2202:8085:23720,HWI-D00104:165:C29AHACXX:8:2305:8588:78751,HWI-D00104:165:C29AHACXX:8:2102:7865:20470,HWI-D00104:165:C29AHACXX:8:1205:3117:55281;sequence=TATAATTAAATTACAGGATTACTTCACTA;start=151185;subtype=IES;support_ref=3;support_variant=22;type=IES;
scaffold51_69_with_IES	MILORD	internal_eliminated_sequence	152998	153025	.	.	.	ID=MILORD.69.152998.153025;Name=MILORD.69.152998.153025;bounded_by_ta=TRUE;common_boundary=Both;end=153025;ies_id=IESPGM.PTET51.1.69.146705;ies_left_dist=0;ies_min_dist=0;ies_right_dist=0;junction_seq=tgaatattaacaaggTAccttattaagtgtaa;read_names=HWI-D00104:165:C29AHACXX:8:2304:16479:96946,HWI-D00104:165:C29AHACXX:8:1303:6793:72027,HWI-D00104:165:C29AHACXX:8:1203:15465:12594,HWI-D00104:165:C29AHACXX:8:2204:13386:13926,HWI-D00104:165:C29AHACXX:8:2302:18642:91525,HWI-D00104:165:C29AHACXX:8:1309:1494:64770,HWI-D00104:165:C29AHACXX:8:2203:18806:57263,HWI-D00104:165:C29AHACXX:8:1102:15875:42171,HWI-D00104:165:C29AHACXX:8:1202:14027:14415,HWI-D00104:165:C29AHACXX:8:1107:15240:40283,HWI-D00104:165:C29AHACXX:8:1105:13939:73698,HWI-D00104:165:C29AHACXX:8:2104:8551:66883,HWI-D00104:165:C29AHACXX:8:2207:17929:17736,HWI-D00104:165:C29AHACXX:8:1101:18882:93913,HWI-D00104:165:C29AHACXX:8:2206:8796:56287,HWI-D00104:165:C29AHACXX:8:2304:4841:84109,HWI-D00104:165:C29AHACXX:8:1307:9916:84947,HWI-D00104:165:C29AHACXX:8:1307:15966:10849,HWI-D00104:165:C29AHACXX:8:1301:12643:25418,HWI-D00104:165:C29AHACXX:8:1306:7938:64236,HWI-D00104:165:C29AHACXX:8:2303:8751:87279,HWI-D00104:165:C29AHACXX:8:2207:5427:48454,HWI-D00104:165:C29AHACXX:8:2201:9811:11580,HWI-D00104:165:C29AHACXX:8:1103:9269:25955,HWI-D00104:165:C29AHACXX:8:2304:4663:69947,HWI-D00104:165:C29AHACXX:8:2204:4588:51748,HWI-D00104:165:C29AHACXX:8:2108:14662:82912;sequence=TATCGTTCATTTATATTTGTTAGTGCTA;start=152998;subtype=IES;support_ref=3;support_variant=27;type=IES;
scaffold51_69_with_IES	MILORD	internal_eliminated_sequence	154194	154309	.	.	.	ID=MILORD.69.154194.154309;Name=MILORD.69.154194.154309;bounded_by_ta=TRUE;common_boundary=None;end=154309;ies_id=IESPGM.PTET51.1.69.147933;ies_left_dist=60;ies_min_dist=19;ies_right_dist=19;junction_seq=taatcaattaataacTAtgctattaattacac;read_names=HWI-D00104:165:C29AHACXX:8:2205:18550:50902;sequence=TACAATAAATTAATTATTTTCCATAGAGCATACTTAGATGAATAAAAACTTAGGATATTTTATGGACAATTTCACAAACTTTCAAATATTTATTGGAAAATTAATTCAATTTCCAG;start=154194;subtype=OVERLAPPING;support_ref=64;support_variant=1;type=ALTERNATIVE;
scaffold51_69_with_IES	MILORD	internal_eliminated_sequence	154254	154333	.	.	.	ID=MILORD.69.154254.154333;Name=MILORD.69.154254.154333;bounded_by_ta=TRUE;common_boundary=LEFT;end=154333;ies_id=IESPGM.PTET51.1.69.147933;ies_left_dist=0;ies_min_dist=0;ies_right_dist=-5;junction_seq=aaacttaggatatttTAaaaagagaattctct;read_names=HWI-D00104:165:C29AHACXX:8:1302:4252:86627;sequence=TATGGACAATTTCACAAACTTTCAAATATTTATTGGAAAATTAATTCAATTTCCAGTATGCTATTAATTACACTCTATAA;start=154254;subtype=PARTIAL_EXTERNAL;support_ref=14;support_variant=1;type=ALTERNATIVE;
scaffold51_69_with_IES	MILORD	internal_eliminated_sequence	154254	154328	.	.	.	ID=MILORD.69.154254.154328;Name=MILORD.69.154254.154328;bounded_by_ta=TRUE;common_boundary=Both;end=154328;ies_id=IESPGM.PTET51.1.69.147933;ies_left_dist=0;ies_min_dist=0;ies_right_dist=0;junction_seq=aaacttaggatatttTAtaataaaaagagaat;read_names=HWI-D00104:165:C29AHACXX:8:2201:15562:89469,HWI-D00104:165:C29AHACXX:8:1105:14445:63824,HWI-D00104:165:C29AHACXX:8:1202:18169:41648,HWI-D00104:165:C29AHACXX:8:2209:13060:66996,HWI-D00104:165:C29AHACXX:8:1203:6242:46557,HWI-D00104:165:C29AHACXX:8:1101:17919:50141,HWI-D00104:165:C29AHACXX:8:1204:1928:26542,HWI-D00104:165:C29AHACXX:8:1107:16160:84853,HWI-D00104:165:C29AHACXX:8:1206:18711:56073,HWI-D00104:165:C29AHACXX:8:2202:2019:5933,HWI-D00104:165:C29AHACXX:8:1306:6292:90144,HWI-D00104:165:C29AHACXX:8:2108:15000:49618,HWI-D00104:165:C29AHACXX:8:1204:4341:60850,HWI-D00104:165:C29AHACXX:8:2305:3619:63294,HWI-D00104:165:C29AHACXX:8:2202:2292:70682,HWI-D00104:165:C29AHACXX:8:2104:11035:2941,HWI-D00104:165:C29AHACXX:8:2101:5843:36834,HWI-D00104:165:C29AHACXX:8:2103:8078:41780,HWI-D00104:165:C29AHACXX:8:2304:7348:2075,HWI-D00104:165:C29AHACXX:8:2304:8283:88002,HWI-D00104:165:C29AHACXX:8:2202:12469:52495,HWI-D00104:165:C29AHACXX:8:1307:20352:15490;sequence=TATGGACAATTTCACAAACTTTCAAATATTTATTGGAAAATTAATTCAATTTCCAGTATGCTATTAATTACACTC;start=154254;subtype=IES;support_ref=28;support_variant=22;type=IES;
scaffold51_69_with_IES	MILORD	internal_eliminated_sequence	154254	154330	.	.	.	ID=MILORD.69.154254.154330;Name=MILORD.69.154254.154330;bounded_by_ta=TRUE;common_boundary=LEFT;end=154330;ies_id=IESPGM.PTET51.1.69.147933;ies_left_dist=0;ies_min_dist=0;ies_right_dist=-2;junction_seq=aaacttaggatatttTAataaaaagagaattc;read_names=HWI-D00104:165:C29AHACXX:8:1101:18011:92348,HWI-D00104:165:C29AHACXX:8:2201:6445:80034,HWI-D00104:165:C29AHACXX:8:2101:10689:51080,HWI-D00104:165:C29AHACXX:8:2306:17025:92375,HWI-D00104:165:C29AHACXX:8:2104:12137:20001,HWI-D00104:165:C29AHACXX:8:1305:3000:62245;sequence=TATGGACAATTTCACAAACTTTCAAATATTTATTGGAAAATTAATTCAATTTCCAGTATGCTATTAATTACACTCTA;start=154254;subtype=PARTIAL_EXTERNAL;support_ref=28;support_variant=6;type=ALTERNATIVE;
scaffold51_69_with_IES	MILORD	internal_eliminated_sequence	154254	154359	.	.	.	ID=MILORD.69.154254.154359;Name=MILORD.69.154254.154359;bounded_by_ta=TRUE;common_boundary=LEFT;end=154359;ies_id=IESPGM.PTET51.1.69.147933;ies_left_dist=0;ies_min_dist=0;ies_right_dist=-31;junction_seq=aaacttaggatatttTAaattagaatagtata;read_names=HWI-D00104:165:C29AHACXX:8:1203:7312:83555,HWI-D00104:165:C29AHACXX:8:2101:1562:42244,HWI-D00104:165:C29AHACXX:8:1102:18146:68274;sequence=TATGGACAATTTCACAAACTTTCAAATATTTATTGGAAAATTAATTCAATTTCCAGTATGCTATTAATTACACTCTATAATAAAAAGAGAATTCTCTATGTTCTGC;start=154254;subtype=PARTIAL_EXTERNAL;support_ref=28;support_variant=3;type=ALTERNATIVE;
scaffold51_69_with_IES	MILORD	internal_eliminated_sequence	154626	154701	.	.	.	ID=MILORD.69.154626.154701;Name=MILORD.69.154626.154701;bounded_by_ta=TRUE;common_boundary=Both;end=154701;ies_id=IESPGM.PTET51.1.69.148230;ies_left_dist=0;ies_min_dist=0;ies_right_dist=0;junction_seq=aaataatacataaggTAtcattcagaatttcc;read_names=HWI-D00104:165:C29AHACXX:8:2305:5067:78343,HWI-D00104:165:C29AHACXX:8:2206:16677:75594,HWI-D00104:165:C29AHACXX:8:2204:15645:82780,HWI-D00104:165:C29AHACXX:8:1204:20528:18238,HWI-D00104:165:C29AHACXX:8:1302:4047:14294,HWI-D00104:165:C29AHACXX:8:1205:18475:21114,HWI-D00104:165:C29AHACXX:8:1303:12117:89296,HWI-D00104:165:C29AHACXX:8:2302:4552:79156,HWI-D00104:165:C29AHACXX:8:1101:2570:37097,HWI-D00104:165:C29AHACXX:8:1302:12683:38108,HWI-D00104:165:C29AHACXX:8:2101:5873:10379,HWI-D00104:165:C29AHACXX:8:2207:9857:70456,HWI-D00104:165:C29AHACXX:8:1107:8957:87094,HWI-D00104:165:C29AHACXX:8:1206:1724:39282,HWI-D00104:165:C29AHACXX:8:1309:5971:34975,HWI-D00104:165:C29AHACXX:8:1204:4931:71981,HWI-D00104:165:C29AHACXX:8:1102:13162:86779,HWI-D00104:165:C29AHACXX:8:1102:7251:33359,HWI-D00104:165:C29AHACXX:8:1204:20590:77723,HWI-D00104:165:C29AHACXX:8:2306:11449:55754,HWI-D00104:165:C29AHACXX:8:2306:19067:63666;sequence=TACGATCACTCTTACTTATTTATTTAAAAATACTCAGTATAATTAGAGAATACAATGATAAAATATTAAATATGTG;start=154626;subtype=IES;support_ref=6;support_variant=21;type=IES;
scaffold51_69_with_IES	MILORD	internal_eliminated_sequence	154919	154948	.	.	.	ID=MILORD.69.154919.154948;Name=MILORD.69.154919.154948;bounded_by_ta=TRUE;common_boundary=Both;end=154948;ies_id=IESPGM.PTET51.1.69.148447;ies_left_dist=0;ies_min_dist=0;ies_right_dist=0;junction_seq=aaaaattatttcattTAattacctaatctgca;read_names=HWI-D00104:165:C29AHACXX:8:2206:13899:72921,HWI-D00104:165:C29AHACXX:8:2206:13858:78837,HWI-D00104:165:C29AHACXX:8:1301:2165:58912,HWI-D00104:165:C29AHACXX:8:2101:1665:66713,HWI-D00104:165:C29AHACXX:8:1102:12619:90918,HWI-D00104:165:C29AHACXX:8:1104:4138:44745,HWI-D00104:165:C29AHACXX:8:2302:18422:53714,HWI-D00104:165:C29AHACXX:8:1206:13127:66703,HWI-D00104:165:C29AHACXX:8:1307:3071:10878,HWI-D00104:165:C29AHACXX:8:1301:18693:90142,HWI-D00104:165:C29AHACXX:8:2209:15558:21137,HWI-D00104:165:C29AHACXX:8:2201:7825:81678,HWI-D00104:165:C29AHACXX:8:2202:14639:79238,HWI-D00104:165:C29AHACXX:8:2303:3751:88801,HWI-D00104:165:C29AHACXX:8:1309:9925:43697,HWI-D00104:165:C29AHACXX:8:1302:19630:56536,HWI-D00104:165:C29AHACXX:8:2204:19227:45227,HWI-D00104:165:C29AHACXX:8:1102:10288:15187,HWI-D00104:165:C29AHACXX:8:2209:10069:83039;sequence=TATAATTGAAATGGATTATACTATAAACTA;start=154919;subtype=IES;support_ref=9;support_variant=19;type=IES;
scaffold51_69_with_IES	MILORD	internal_eliminated_sequence	156073	156101	.	.	.	ID=MILORD.69.156073.156101;Name=MILORD.69.156073.156101;bounded_by_ta=TRUE;common_boundary=Both;end=156101;ies_id=IESPGM.PTET51.1.69.149571;ies_left_dist=0;ies_min_dist=0;ies_right_dist=0;junction_seq=ccatcctctatataaTAcaataaaatatcgtt;read_names=HWI-D00104:165:C29AHACXX:8:2205:13328:8755,HWI-D00104:165:C29AHACXX:8:2302:11293:76254,HWI-D00104:165:C29AHACXX:8:2302:5419:91477,HWI-D00104:165:C29AHACXX:8:1102:11867:60417,HWI-D00104:165:C29AHACXX:8:2108:21020:80944,HWI-D00104:165:C29AHACXX:8:2101:10877:74913,HWI-D00104:165:C29AHACXX:8:2303:13120:90605,HWI-D00104:165:C29AHACXX:8:2101:6875:78852,HWI-D00104:165:C29AHACXX:8:1206:7429:83563,HWI-D00104:165:C29AHACXX:8:2306:12532:83383,HWI-D00104:165:C29AHACXX:8:1107:13220:78399,HWI-D00104:165:C29AHACXX:8:2202:19602:50258,HWI-D00104:165:C29AHACXX:8:1101:4951:60996,HWI-D00104:165:C29AHACXX:8:1102:10450:91068,HWI-D00104:165:C29AHACXX:8:1301:11036:80895,HWI-D00104:165:C29AHACXX:8:1206:2672:10629,HWI-D00104:165:C29AHACXX:8:1205:2584:37491,HWI-D00104:165:C29AHACXX:8:1106:12280:23985,HWI-D00104:165:C29AHACXX:8:2204:6609:68790,HWI-D00104:165:C29AHACXX:8:2207:11539:10612,HWI-D00104:165:C29AHACXX:8:1108:9878:89053,HWI-D00104:165:C29AHACXX:8:1206:14468:67580,HWI-D00104:165:C29AHACXX:8:1205:6878:95544,HWI-D00104:165:C29AHACXX:8:1204:18746:7032,HWI-D00104:165:C29AHACXX:8:1105:13350:54687,HWI-D00104:165:C29AHACXX:8:2103:14401:56079,HWI-D00104:165:C29AHACXX:8:1104:2310:24875,HWI-D00104:165:C29AHACXX:8:2308:8766:88981;sequence=TATAGTTCAATTAGATTATGCATAAATTA;start=156073;subtype=IES;support_ref=0;support_variant=28;type=IES;
scaffold51_69_with_IES	MILORD	internal_eliminated_sequence	156203	156229	.	.	.	ID=MILORD.69.156203.156229;Name=MILORD.69.156203.156229;bounded_by_ta=TRUE;common_boundary=Both;end=156229;ies_id=IESPGM.PTET51.1.69.149672;ies_left_dist=0;ies_min_dist=0;ies_right_dist=0;junction_seq=ttattcagtgaaaggTAtcctaaataaagtac;read_names=HWI-D00104:165:C29AHACXX:8:2306:8118:86204,HWI-D00104:165:C29AHACXX:8:2201:14391:52092,HWI-D00104:165:C29AHACXX:8:1307:6168:43603,HWI-D00104:165:C29AHACXX:8:1302:14478:90543,HWI-D00104:165:C29AHACXX:8:1305:17199:52933,HWI-D00104:165:C29AHACXX:8:1205:18661:68348,HWI-D00104:165:C29AHACXX:8:2206:12524:73455,HWI-D00104:165:C29AHACXX:8:1105:4767:39358,HWI-D00104:165:C29AHACXX:8:1302:10276:64546,HWI-D00104:165:C29AHACXX:8:2204:15684:26587,HWI-D00104:165:C29AHACXX:8:1307:6491:88585,HWI-D00104:165:C29AHACXX:8:2108:2192:83662,HWI-D00104:165:C29AHACXX:8:2305:10196:13780,HWI-D00104:165:C29AHACXX:8:1105:10695:38099,HWI-D00104:165:C29AHACXX:8:2102:16406:40193,HWI-D00104:165:C29AHACXX:8:2104:6469:16315,HWI-D00104:165:C29AHACXX:8:1107:15168:16523,HWI-D00104:165:C29AHACXX:8:1107:12025:13565,HWI-D00104:165:C29AHACXX:8:2301:15459:77408,HWI-D00104:165:C29AHACXX:8:1108:18248:10966;sequence=TATAGGGGAATAACAGATCTTGAACTA;start=156203;subtype=IES;support_ref=3;support_variant=20;type=IES;
scaffold51_69_with_IES	MILORD	internal_eliminated_sequence	156493	156559	.	.	.	ID=MILORD.69.156493.156559;Name=MILORD.69.156493.156559;bounded_by_ta=TRUE;common_boundary=Both;end=156559;ies_id=IESPGM.PTET51.1.69.149935;ies_left_dist=0;ies_min_dist=0;ies_right_dist=0;junction_seq=tctcagtgatgattgTAcctactgtgttaaca;read_names=HWI-D00104:165:C29AHACXX:8:1204:2569:56468,HWI-D00104:165:C29AHACXX:8:2103:11996:71231,HWI-D00104:165:C29AHACXX:8:1101:11545:62740,HWI-D00104:165:C29AHACXX:8:1206:14908:52820,HWI-D00104:165:C29AHACXX:8:1103:18401:57449,HWI-D00104:165:C29AHACXX:8:1105:14060:28057,HWI-D00104:165:C29AHACXX:8:1203:4649:85088,HWI-D00104:165:C29AHACXX:8:1204:19248:18925,HWI-D00104:165:C29AHACXX:8:2203:17994:73581,HWI-D00104:165:C29AHACXX:8:1303:14262:89811,HWI-D00104:165:C29AHACXX:8:2303:12669:40987,HWI-D00104:165:C29AHACXX:8:1301:14561:67662,HWI-D00104:165:C29AHACXX:8:2202:3426:71749,HWI-D00104:165:C29AHACXX:8:2305:18480:41188,HWI-D00104:165:C29AHACXX:8:1203:9602:87160,HWI-D00104:165:C29AHACXX:8:2203:8923:3921,HWI-D00104:165:C29AHACXX:8:1306:19862:21579,HWI-D00104:165:C29AHACXX:8:2303:15926:31336,HWI-D00104:165:C29AHACXX:8:2206:5611:39739,HWI-D00104:165:C29AHACXX:8:1306:8698:77504,HWI-D00104:165:C29AHACXX:8:2209:3912:3784,HWI-D00104:165:C29AHACXX:8:2104:3849:94203,HWI-D00104:165:C29AHACXX:8:1202:9006:67974,HWI-D00104:165:C29AHACXX:8:1102:9581:55298,HWI-D00104:165:C29AHACXX:8:1204:8512:46163,HWI-D00104:165:C29AHACXX:8:2209:19000:14816,HWI-D00104:165:C29AHACXX:8:1202:3892:73147,HWI-D00104:165:C29AHACXX:8:1301:5031:98699,HWI-D00104:165:C29AHACXX:8:1102:16957:36946,HWI-D00104:165:C29AHACXX:8:1206:10323:79241,HWI-D00104:165:C29AHACXX:8:1201:7078:86542,HWI-D00104:165:C29AHACXX:8:1206:17187:26715,HWI-D00104:165:C29AHACXX:8:2102:16447:21384,HWI-D00104:165:C29AHACXX:8:1204:7324:21765,HWI-D00104:165:C29AHACXX:8:2102:11787:18288,HWI-D00104:165:C29AHACXX:8:2308:1201:4157,HWI-D00104:165:C29AHACXX:8:2205:13472:92913,HWI-D00104:165:C29AHACXX:8:1102:11581:37375,HWI-D00104:165:C29AHACXX:8:1108:13442:34682,HWI-D00104:165:C29AHACXX:8:1302:17859:20734,HWI-D00104:165:C29AHACXX:8:2302:10608:6676,HWI-D00104:165:C29AHACXX:8:1305:7070:50621,HWI-D00104:165:C29AHACXX:8:1206:16033:18531,HWI-D00104:165:C29AHACXX:8:2205:2200:28024,HWI-D00104:165:C29AHACXX:8:2305:8063:65774,HWI-D00104:165:C29AHACXX:8:1204:7009:9664,HWI-D00104:165:C29AHACXX:8:1102:11334:90453;sequence=TATTGCTACTTCATATTGATTATTATTATTGTCACACAAAAATGTAATTATGAGTTTACTGTTACAA;start=156493;subtype=IES;support_ref=0;support_variant=47;type=IES;
scaffold51_69_with_IES	MILORD	internal_eliminated_sequence	158788	158834	.	.	.	ID=MILORD.69.158788.158834;Name=MILORD.69.158788.158834;bounded_by_ta=TRUE;common_boundary=Both;end=158834;ies_id=IESPGM.PTET51.1.69.152163;ies_left_dist=0;ies_min_dist=0;ies_right_dist=0;junction_seq=tgatcgattgcttctTAacaaaaattattttc;read_names=HWI-D00104:165:C29AHACXX:8:1303:16567:84978,HWI-D00104:165:C29AHACXX:8:1202:5414:47468,HWI-D00104:165:C29AHACXX:8:1301:6055:44457,HWI-D00104:165:C29AHACXX:8:1105:16223:10846,HWI-D00104:165:C29AHACXX:8:2206:13957:5063,HWI-D00104:165:C29AHACXX:8:2304:8406:47959,HWI-D00104:165:C29AHACXX:8:2303:20380:81626,HWI-D00104:165:C29AHACXX:8:1205:18031:13734,HWI-D00104:165:C29AHACXX:8:1301:1479:73355,HWI-D00104:165:C29AHACXX:8:2305:19278:51527,HWI-D00104:165:C29AHACXX:8:2108:12667:43898,HWI-D00104:165:C29AHACXX:8:1103:1077:41937,HWI-D00104:165:C29AHACXX:8:1301:17141:70895,HWI-D00104:165:C29AHACXX:8:2204:18110:43449,HWI-D00104:165:C29AHACXX:8:1106:3683:53895,HWI-D00104:165:C29AHACXX:8:1102:15532:91801,HWI-D00104:165:C29AHACXX:8:2105:12486:78900,HWI-D00104:165:C29AHACXX:8:2305:6439:84025,HWI-D00104:165:C29AHACXX:8:2206:10776:77802,HWI-D00104:165:C29AHACXX:8:1102:7049:85324;sequence=TATACCTAATTTTATAATTATATATTGAATGGAATTAATTTCAACCA;start=158788;subtype=IES;support_ref=0;support_variant=20;type=IES;
scaffold51_69_with_IES	MILORD	internal_eliminated_sequence	160442	162015	.	.	.	ID=MILORD.69.160442.162015;Name=MILORD.69.160442.162015;bounded_by_ta=TRUE;common_boundary=None;end=162015;ies_id=IESPGM.PTET51.1.69.154030;ies_left_dist=260;ies_min_dist=260;ies_right_dist=-1239;junction_seq=gatatttattctttaTAtaaatttaactctct;read_names=HWI-D00104:165:C29AHACXX:8:1106:18425:77654;sequence=TATTATCAAATATTATCTTTTAGTTTGTTATTCTAGTTATATTTATTATACAATTGACTTTAGCTGATCTACCTCAAAACTAGTTTTATTAATGAATACTTTAATTCAAACTTTTGTTCCAATACTTTTAGTAATTGATTGATTGATTATTTTCATAATATTTTATAAACTGAAGATGCTCTCTTAAAAATCATTAAAAGCAAAGTTAGACCAATCCATTATATGTGTATCTAATTTTCTATATAACTATAGGTTAAATATACAGTTATTCTCATGTTGATATTAAATATAATTCTATTCTTTTAATGTAGTAATAAAAATGAGTTAATCACTTGTAAATCTCTCATAACTTCAGAATAAAAATAGTATGAAATTCCTTCTTACTTAAATTCTAAATGCAAAATAAAAATTCGGCAGACAAAACTCAGCCTTCCAAAATTATTTACGATTGTGCCTTCTTTGCCTTCATTAAAATCGATTTCAAATAAGCATTAATGTAGTCATAGTAGGATACCTTTAATTGATAATTCATAAAAGCCTCATGAAAGATTGCCATCAATTGTAAATGATACATATTTTTTGAGAACAAGCTAAGGTGGTTATTTTGAAACCCTTTTAACTCAAAATAAGCAAAAAAAATAATGATGGTTCTATTAATTTATTTAAGTTACTATATGAACATATTATTTTATAATTTATGAATATATTTATAAATAACTTCATATATAAATTTAATATTTTATATTTGAATATCTTAACAATAAGATCTTTAATAAATGAAATTGATGTATAAATAATATTTCTTATGAATATTTGAAAATAATATATTGTCGACTCTAACTCTATTCTTGAAATCAGATATATGTTTCAGTGTTGATTCCACAATAAATAAAAAACTTATTTTAGTATTTTTCTTCAAATCTAATCTGAAGATAGTCTGAAGCTTCTTCTTTAACAGAGTTCAGAATCAAGATTGAGAGATAGAATCTTTTACGATTGAGGAGTTCCAACATTTTCTATTGATAGCAATGAATTTCGTTGCTGATTTTAAAATTTATCAACAAGAATTAGTTGATTAATCCCAAGAGAATCTAAATATGTGATTATCGATTATTCAACCTCACTCTTAACTGGAAGCCATCCCTGAATCAATTAATCACTTTTTTATGAGCTTTCCGATTATTTTTACAAAGAAGGGGATTGCATCAATAATATATTTTAATTATATATTTGGATAATAAATCAATTAAGTCATGCCTTATTTATATAAACTTAATGTATCAAATTAATTAATTGCAAATCCTCCTTAAAAATTATTTTTCAGATTCATTGTTTTTTCAACTTCAATCAATTAAAAAATAGTTGAATTAAAATTCCATTGAACTTTTCTAATTATAAATTATTACAATTTCACTAGTAATCCCTTGATTAATTGATATGCATTGATTTTAATCCATGCAAGTAATAATCAAAAAATCATATTCCCGCCTTCTCAGAAAATACAAAATTTTATATTTTTTAATTTCACTAACGCTTAGAACTTAAACATAAGTCTTTTTCAATTATATTATCGA;start=160442;subtype=EXTERNAL;support_ref=110;support_variant=1;type=ALTERNATIVE;
scaffold51_69_with_IES	MILORD	internal_eliminated_sequence	160485	161706	.	.	.	ID=MILORD.69.160485.161706;Name=MILORD.69.160485.161706;bounded_by_ta=TRUE;common_boundary=None;end=161706;ies_id=IESPGM.PTET51.1.69.154030;ies_left_dist=217;ies_min_dist=217;ies_right_dist=-930;junction_seq=tattctagttatattTAtaaacttaatgtatc;read_names=HWI-D00104:165:C29AHACXX:8:1201:3787:74193;sequence=TATTATACAATTGACTTTAGCTGATCTACCTCAAAACTAGTTTTATTAATGAATACTTTAATTCAAACTTTTGTTCCAATACTTTTAGTAATTGATTGATTGATTATTTTCATAATATTTTATAAACTGAAGATGCTCTCTTAAAAATCATTAAAAGCAAAGTTAGACCAATCCATTATATGTGTATCTAATTTTCTATATAACTATAGGTTAAATATACAGTTATTCTCATGTTGATATTAAATATAATTCTATTCTTTTAATGTAGTAATAAAAATGAGTTAATCACTTGTAAATCTCTCATAACTTCAGAATAAAAATAGTATGAAATTCCTTCTTACTTAAATTCTAAATGCAAAATAAAAATTCGGCAGACAAAACTCAGCCTTCCAAAATTATTTACGATTGTGCCTTCTTTGCCTTCATTAAAATCGATTTCAAATAAGCATTAATGTAGTCATAGTAGGATACCTTTAATTGATAATTCATAAAAGCCTCATGAAAGATTGCCATCAATTGTAAATGATACATATTTTTTGAGAACAAGCTAAGGTGGTTATTTTGAAACCCTTTTAACTCAAAATAAGCAAAAAAAATAATGATGGTTCTATTAATTTATTTAAGTTACTATATGAACATATTATTTTATAATTTATGAATATATTTATAAATAACTTCATATATAAATTTAATATTTTATATTTGAATATCTTAACAATAAGATCTTTAATAAATGAAATTGATGTATAAATAATATTTCTTATGAATATTTGAAAATAATATATTGTCGACTCTAACTCTATTCTTGAAATCAGATATATGTTTCAGTGTTGATTCCACAATAAATAAAAAACTTATTTTAGTATTTTTCTTCAAATCTAATCTGAAGATAGTCTGAAGCTTCTTCTTTAACAGAGTTCAGAATCAAGATTGAGAGATAGAATCTTTTACGATTGAGGAGTTCCAACATTTTCTATTGATAGCAATGAATTTCGTTGCTGATTTTAAAATTTATCAACAAGAATTAGTTGATTAATCCCAAGAGAATCTAAATATGTGATTATCGATTATTCAACCTCACTCTTAACTGGAAGCCATCCCTGAATCAATTAATCACTTTTTTATGAGCTTTCCGATTATTTTTACAAAGAAGGGGATTGCATCAATAATATATTTTAATTATATATTTGGATAATAAATCAATTAAGTCATGCCTTATTTA;start=160485;subtype=EXTERNAL;support_ref=100;support_variant=1;type=ALTERNATIVE;
scaffold51_69_with_IES	MILORD	internal_eliminated_sequence	160702	160776	.	.	.	ID=MILORD.69.160702.160776;Name=MILORD.69.160702.160776;bounded_by_ta=TRUE;common_boundary=Both;end=160776;ies_id=IESPGM.PTET51.1.69.154030;ies_left_dist=0;ies_min_dist=0;ies_right_dist=0;junction_seq=actataggttaaataTAaatctctcataactt;read_names=HWI-D00104:165:C29AHACXX:8:1107:16367:79661,HWI-D00104:165:C29AHACXX:8:2303:20284:28796,HWI-D00104:165:C29AHACXX:8:1303:12569:32409,HWI-D00104:165:C29AHACXX:8:1303:14149:37686,HWI-D00104:165:C29AHACXX:8:2206:8430:98393,HWI-D00104:165:C29AHACXX:8:2108:7303:4729,HWI-D00104:165:C29AHACXX:8:1305:16193:87122,HWI-D00104:165:C29AHACXX:8:2104:13435:58349,HWI-D00104:165:C29AHACXX:8:1106:6393:40391,HWI-D00104:165:C29AHACXX:8:2305:4657:78254,HWI-D00104:165:C29AHACXX:8:2201:6242:27055,HWI-D00104:165:C29AHACXX:8:1206:15906:73648,HWI-D00104:165:C29AHACXX:8:1302:11819:24005,HWI-D00104:165:C29AHACXX:8:1305:17912:48559,HWI-D00104:165:C29AHACXX:8:2306:4275:3985,HWI-D00104:165:C29AHACXX:8:1203:12318:25502,HWI-D00104:165:C29AHACXX:8:1103:9216:18191,HWI-D00104:165:C29AHACXX:8:1205:9794:18977,HWI-D00104:165:C29AHACXX:8:1309:7545:56299,HWI-D00104:165:C29AHACXX:8:2206:3618:86963,HWI-D00104:165:C29AHACXX:8:2101:13214:55156,HWI-D00104:165:C29AHACXX:8:1103:19406:31294,HWI-D00104:165:C29AHACXX:8:2103:2973:55589,HWI-D00104:165:C29AHACXX:8:2301:14694:93758,HWI-D00104:165:C29AHACXX:8:1103:6392:8990,HWI-D00104:165:C29AHACXX:8:1102:6990:29630,HWI-D00104:165:C29AHACXX:8:2302:9592:85028,HWI-D00104:165:C29AHACXX:8:2104:19880:54197,HWI-D00104:165:C29AHACXX:8:1306:17856:92091,HWI-D00104:165:C29AHACXX:8:1204:16041:31486,HWI-D00104:165:C29AHACXX:8:2308:3938:57771,HWI-D00104:165:C29AHACXX:8:2206:5733:4527,HWI-D00104:165:C29AHACXX:8:2102:15172:4168,HWI-D00104:165:C29AHACXX:8:2206:10041:85066;sequence=TACAGTTATTCTCATGTTGATATTAAATATAATTCTATTCTTTTAATGTAGTAATAAAAATGAGTTAATCACTTG;start=160702;subtype=IES;support_ref=20;support_variant=34;type=IES;
scaffold51_69_with_IES	MILORD	internal_eliminated_sequence	160722	162724	.	.	.	ID=MILORD.69.160722.162724;Name=MILORD.69.160722.162724;bounded_by_ta=TRUE;common_boundary=None;end=162724;ies_id=IESPGM.PTET51.1.69.154030;ies_left_dist=-20;ies_min_dist=20;ies_right_dist=-1948;junction_seq=ttattctcatgttgaTAtttattgcttttaga;read_names=HWI-D00104:165:C29AHACXX:8:2302:5325:53744;sequence=TATTAAATATAATTCTATTCTTTTAATGTAGTAATAAAAATGAGTTAATCACTTGTAAATCTCTCATAACTTCAGAATAAAAATAGTATGAAATTCCTTCTTACTTAAATTCTAAATGCAAAATAAAAATTCGGCAGACAAAACTCAGCCTTCCAAAATTATTTACGATTGTGCCTTCTTTGCCTTCATTAAAATCGATTTCAAATAAGCATTAATGTAGTCATAGTAGGATACCTTTAATTGATAATTCATAAAAGCCTCATGAAAGATTGCCATCAATTGTAAATGATACATATTTTTTGAGAACAAGCTAAGGTGGTTATTTTGAAACCCTTTTAACTCAAAATAAGCAAAAAAAATAATGATGGTTCTATTAATTTATTTAAGTTACTATATGAACATATTATTTTATAATTTATGAATATATTTATAAATAACTTCATATATAAATTTAATATTTTATATTTGAATATCTTAACAATAAGATCTTTAATAAATGAAATTGATGTATAAATAATATTTCTTATGAATATTTGAAAATAATATATTGTCGACTCTAACTCTATTCTTGAAATCAGATATATGTTTCAGTGTTGATTCCACAATAAATAAAAAACTTATTTTAGTATTTTTCTTCAAATCTAATCTGAAGATAGTCTGAAGCTTCTTCTTTAACAGAGTTCAGAATCAAGATTGAGAGATAGAATCTTTTACGATTGAGGAGTTCCAACATTTTCTATTGATAGCAATGAATTTCGTTGCTGATTTTAAAATTTATCAACAAGAATTAGTTGATTAATCCCAAGAGAATCTAAATATGTGATTATCGATTATTCAACCTCACTCTTAACTGGAAGCCATCCCTGAATCAATTAATCACTTTTTTATGAGCTTTCCGATTATTTTTACAAAGAAGGGGATTGCATCAATAATATATTTTAATTATATATTTGGATAATAAATCAATTAAGTCATGCCTTATTTATATAAACTTAATGTATCAAATTAATTAATTGCAAATCCTCCTTAAAAATTATTTTTCAGATTCATTGTTTTTTCAACTTCAATCAATTAAAAAATAGTTGAATTAAAATTCCATTGAACTTTTCTAATTATAAATTATTACAATTTCACTAGTAATCCCTTGATTAATTGATATGCATTGATTTTAATCCATGCAAGTAATAATCAAAAAATCATATTCCCGCCTTCTCAGAAAATACAAAATTTTATATTTTTTAATTTCACTAACGCTTAGAACTTAAACATAAGTCTTTTTCAATTATATTATCGATATAAATTTAACTCTCTCAAAATTAACAAAGATATTTGGAAATAGGTTATTTGTAATTAATGATTTAATATAGACCTTGATTGGGTGGCATTCACAATTTATTAACTTTAGTATATATTAGGGATTCTAAAAATAATCATACTTTTCTTTTACATCCAAATAATTCGAAGTATATAATCAATTTGAGGATTTAATTTTAAAATATAATTTTATTAATAGAGTAAAATATTTACAGATATTTTGGAGAAAGCATTGATTCTTTCCTATATAGTTTGAGAAAAATTTCTATATATTAAAGGCAGAAGCAATCCAGGTCAATTTACTTTAAAACATTTGATTAAGCATGCAATAACTTGGATGGTAGAGTTTCTTAATTGGAGGTTTACATATTGGAATATAAATTATGTTACAATGTTTTTACTACTTAAATTAAGTTCTAAATCATCACAAAATTCAACCTATGCAATGATGGTCTAAGAAATAGGTAGGAAGTATTAAGATTAAATCAAGACAACTACATTTATTGAAGGAATTAAGTTAAATGTCTAACTATCTCTAATGTACAGGATCATTTAAAAATTCAAAAACAAATTCACGCTCTTTTCTATTATATAGACTTATATGATTGAATACAATTAGAGGGAATATTTCGTCATATTATGTATCATGTTTATGGTAAAAAAATCTATTTAATATTGATAAAATAAAA;start=160722;subtype=OVERLAPPING;support_ref=10;support_variant=1;type=ALTERNATIVE;
scaffold51_69_with_IES	MILORD	internal_eliminated_sequence	161146	162724	.	.	.	ID=MILORD.69.161146.162724;Name=MILORD.69.161146.162724;bounded_by_ta=TRUE;common_boundary=None;end=162724;ies_id=IESPGM.PTET51.1.69.154520;ies_left_dist=121;ies_min_dist=121;ies_right_dist=-1398;junction_seq=tataatttatgaataTAtttattgcttttaga;read_names=HWI-D00104:165:C29AHACXX:8:1302:12570:36523;sequence=TATTTATAAATAACTTCATATATAAATTTAATATTTTATATTTGAATATCTTAACAATAAGATCTTTAATAAATGAAATTGATGTATAAATAATATTTCTTATGAATATTTGAAAATAATATATTGTCGACTCTAACTCTATTCTTGAAATCAGATATATGTTTCAGTGTTGATTCCACAATAAATAAAAAACTTATTTTAGTATTTTTCTTCAAATCTAATCTGAAGATAGTCTGAAGCTTCTTCTTTAACAGAGTTCAGAATCAAGATTGAGAGATAGAATCTTTTACGATTGAGGAGTTCCAACATTTTCTATTGATAGCAATGAATTTCGTTGCTGATTTTAAAATTTATCAACAAGAATTAGTTGATTAATCCCAAGAGAATCTAAATATGTGATTATCGATTATTCAACCTCACTCTTAACTGGAAGCCATCCCTGAATCAATTAATCACTTTTTTATGAGCTTTCCGATTATTTTTACAAAGAAGGGGATTGCATCAATAATATATTTTAATTATATATTTGGATAATAAATCAATTAAGTCATGCCTTATTTATATAAACTTAATGTATCAAATTAATTAATTGCAAATCCTCCTTAAAAATTATTTTTCAGATTCATTGTTTTTTCAACTTCAATCAATTAAAAAATAGTTGAATTAAAATTCCATTGAACTTTTCTAATTATAAATTATTACAATTTCACTAGTAATCCCTTGATTAATTGATATGCATTGATTTTAATCCATGCAAGTAATAATCAAAAAATCATATTCCCGCCTTCTCAGAAAATACAAAATTTTATATTTTTTAATTTCACTAACGCTTAGAACTTAAACATAAGTCTTTTTCAATTATATTATCGATATAAATTTAACTCTCTCAAAATTAACAAAGATATTTGGAAATAGGTTATTTGTAATTAATGATTTAATATAGACCTTGATTGGGTGGCATTCACAATTTATTAACTTTAGTATATATTAGGGATTCTAAAAATAATCATACTTTTCTTTTACATCCAAATAATTCGAAGTATATAATCAATTTGAGGATTTAATTTTAAAATATAATTTTATTAATAGAGTAAAATATTTACAGATATTTTGGAGAAAGCATTGATTCTTTCCTATATAGTTTGAGAAAAATTTCTATATATTAAAGGCAGAAGCAATCCAGGTCAATTTACTTTAAAACATTTGATTAAGCATGCAATAACTTGGATGGTAGAGTTTCTTAATTGGAGGTTTACATATTGGAATATAAATTATGTTACAATGTTTTTACTACTTAAATTAAGTTCTAAATCATCACAAAATTCAACCTATGCAATGATGGTCTAAGAAATAGGTAGGAAGTATTAAGATTAAATCAAGACAACTACATTTATTGAAGGAATTAAGTTAAATGTCTAACTATCTCTAATGTACAGGATCATTTAAAAATTCAAAAACAAATTCACGCTCTTTTCTATTATATAGACTTATATGATTGAATACAATTAGAGGGAATATTTCGTCATATTATGTATCATGTTTATGGTAAAAAAATCTATTTAATATTGATAAAATAAAA;start=161146;subtype=EXTERNAL;support_ref=33;support_variant=1;type=ALTERNATIVE;
scaffold51_69_with_IES	MILORD	internal_eliminated_sequence	161146	162748	.	.	.	ID=MILORD.69.161146.162748;Name=MILORD.69.161146.162748;bounded_by_ta=TRUE;common_boundary=None;end=162748;ies_id=IESPGM.PTET51.1.69.154520;ies_left_dist=121;ies_min_dist=121;ies_right_dist=-1422;junction_seq=tataatttatgaataTAtaaattatattaata;read_names=HWI-D00104:165:C29AHACXX:8:2102:13423:40345;sequence=TATTTATAAATAACTTCATATATAAATTTAATATTTTATATTTGAATATCTTAACAATAAGATCTTTAATAAATGAAATTGATGTATAAATAATATTTCTTATGAATATTTGAAAATAATATATTGTCGACTCTAACTCTATTCTTGAAATCAGATATATGTTTCAGTGTTGATTCCACAATAAATAAAAAACTTATTTTAGTATTTTTCTTCAAATCTAATCTGAAGATAGTCTGAAGCTTCTTCTTTAACAGAGTTCAGAATCAAGATTGAGAGATAGAATCTTTTACGATTGAGGAGTTCCAACATTTTCTATTGATAGCAATGAATTTCGTTGCTGATTTTAAAATTTATCAACAAGAATTAGTTGATTAATCCCAAGAGAATCTAAATATGTGATTATCGATTATTCAACCTCACTCTTAACTGGAAGCCATCCCTGAATCAATTAATCACTTTTTTATGAGCTTTCCGATTATTTTTACAAAGAAGGGGATTGCATCAATAATATATTTTAATTATATATTTGGATAATAAATCAATTAAGTCATGCCTTATTTATATAAACTTAATGTATCAAATTAATTAATTGCAAATCCTCCTTAAAAATTATTTTTCAGATTCATTGTTTTTTCAACTTCAATCAATTAAAAAATAGTTGAATTAAAATTCCATTGAACTTTTCTAATTATAAATTATTACAATTTCACTAGTAATCCCTTGATTAATTGATATGCATTGATTTTAATCCATGCAAGTAATAATCAAAAAATCATATTCCCGCCTTCTCAGAAAATACAAAATTTTATATTTTTTAATTTCACTAACGCTTAGAACTTAAACATAAGTCTTTTTCAATTATATTATCGATATAAATTTAACTCTCTCAAAATTAACAAAGATATTTGGAAATAGGTTATTTGTAATTAATGATTTAATATAGACCTTGATTGGGTGGCATTCACAATTTATTAACTTTAGTATATATTAGGGATTCTAAAAATAATCATACTTTTCTTTTACATCCAAATAATTCGAAGTATATAATCAATTTGAGGATTTAATTTTAAAATATAATTTTATTAATAGAGTAAAATATTTACAGATATTTTGGAGAAAGCATTGATTCTTTCCTATATAGTTTGAGAAAAATTTCTATATATTAAAGGCAGAAGCAATCCAGGTCAATTTACTTTAAAACATTTGATTAAGCATGCAATAACTTGGATGGTAGAGTTTCTTAATTGGAGGTTTACATATTGGAATATAAATTATGTTACAATGTTTTTACTACTTAAATTAAGTTCTAAATCATCACAAAATTCAACCTATGCAATGATGGTCTAAGAAATAGGTAGGAAGTATTAAGATTAAATCAAGACAACTACATTTATTGAAGGAATTAAGTTAAATGTCTAACTATCTCTAATGTACAGGATCATTTAAAAATTCAAAAACAAATTCACGCTCTTTTCTATTATATAGACTTATATGATTGAATACAATTAGAGGGAATATTTCGTCATATTATGTATCATGTTTATGGTAAAAAAATCTATTTAATATTGATAAAATAAAATATTTATTGCTTTTAGAATTTATT;start=161146;subtype=EXTERNAL;support_ref=33;support_variant=1;type=ALTERNATIVE;
scaffold51_69_with_IES	MILORD	internal_eliminated_sequence	161182	162755	.	.	.	ID=MILORD.69.161182.162755;Name=MILORD.69.161182.162755;bounded_by_ta=TRUE;common_boundary=None;end=162755;ies_id=IESPGM.PTET51.1.69.154520;ies_left_dist=85;ies_min_dist=85;ies_right_dist=-1429;junction_seq=ataaatttaatatttTAtattaatattataaa;read_names=HWI-D00104:165:C29AHACXX:8:1101:14032:4730;sequence=TATATTTGAATATCTTAACAATAAGATCTTTAATAAATGAAATTGATGTATAAATAATATTTCTTATGAATATTTGAAAATAATATATTGTCGACTCTAACTCTATTCTTGAAATCAGATATATGTTTCAGTGTTGATTCCACAATAAATAAAAAACTTATTTTAGTATTTTTCTTCAAATCTAATCTGAAGATAGTCTGAAGCTTCTTCTTTAACAGAGTTCAGAATCAAGATTGAGAGATAGAATCTTTTACGATTGAGGAGTTCCAACATTTTCTATTGATAGCAATGAATTTCGTTGCTGATTTTAAAATTTATCAACAAGAATTAGTTGATTAATCCCAAGAGAATCTAAATATGTGATTATCGATTATTCAACCTCACTCTTAACTGGAAGCCATCCCTGAATCAATTAATCACTTTTTTATGAGCTTTCCGATTATTTTTACAAAGAAGGGGATTGCATCAATAATATATTTTAATTATATATTTGGATAATAAATCAATTAAGTCATGCCTTATTTATATAAACTTAATGTATCAAATTAATTAATTGCAAATCCTCCTTAAAAATTATTTTTCAGATTCATTGTTTTTTCAACTTCAATCAATTAAAAAATAGTTGAATTAAAATTCCATTGAACTTTTCTAATTATAAATTATTACAATTTCACTAGTAATCCCTTGATTAATTGATATGCATTGATTTTAATCCATGCAAGTAATAATCAAAAAATCATATTCCCGCCTTCTCAGAAAATACAAAATTTTATATTTTTTAATTTCACTAACGCTTAGAACTTAAACATAAGTCTTTTTCAATTATATTATCGATATAAATTTAACTCTCTCAAAATTAACAAAGATATTTGGAAATAGGTTATTTGTAATTAATGATTTAATATAGACCTTGATTGGGTGGCATTCACAATTTATTAACTTTAGTATATATTAGGGATTCTAAAAATAATCATACTTTTCTTTTACATCCAAATAATTCGAAGTATATAATCAATTTGAGGATTTAATTTTAAAATATAATTTTATTAATAGAGTAAAATATTTACAGATATTTTGGAGAAAGCATTGATTCTTTCCTATATAGTTTGAGAAAAATTTCTATATATTAAAGGCAGAAGCAATCCAGGTCAATTTACTTTAAAACATTTGATTAAGCATGCAATAACTTGGATGGTAGAGTTTCTTAATTGGAGGTTTACATATTGGAATATAAATTATGTTACAATGTTTTTACTACTTAAATTAAGTTCTAAATCATCACAAAATTCAACCTATGCAATGATGGTCTAAGAAATAGGTAGGAAGTATTAAGATTAAATCAAGACAACTACATTTATTGAAGGAATTAAGTTAAATGTCTAACTATCTCTAATGTACAGGATCATTTAAAAATTCAAAAACAAATTCACGCTCTTTTCTATTATATAGACTTATATGATTGAATACAATTAGAGGGAATATTTCGTCATATTATGTATCATGTTTATGGTAAAAAAATCTATTTAATATTGATAAAATAAAATATTTATTGCTTTTAGAATTTATTTATAAAT;start=161182;subtype=EXTERNAL;support_ref=33;support_variant=1;type=ALTERNATIVE;
scaffold51_69_with_IES	MILORD	internal_eliminated_sequence	161267	161326	.	.	.	ID=MILORD.69.161267.161326;Name=MILORD.69.161267.161326;bounded_by_ta=TRUE;common_boundary=Both;end=161326;ies_id=IESPGM.PTET51.1.69.154520;ies_left_dist=0;ies_min_dist=0;ies_right_dist=0;junction_seq=tatttgaaaataataTAaataaaaaacttatt;read_names=HWI-D00104:165:C29AHACXX:8:1307:18403:33802,HWI-D00104:165:C29AHACXX:8:1101:8215:58457,HWI-D00104:165:C29AHACXX:8:2201:18805:46256,HWI-D00104:165:C29AHACXX:8:1202:18030:46999,HWI-D00104:165:C29AHACXX:8:1105:11415:3315,HWI-D00104:165:C29AHACXX:8:2308:12534:36805,HWI-D00104:165:C29AHACXX:8:1107:13949:27535;sequence=TATTGTCGACTCTAACTCTATTCTTGAAATCAGATATATGTTTCAGTGTTGATTCCACAA;start=161267;subtype=IES;support_ref=8;support_variant=7;type=IES;
scaffold51_69_with_IES	MILORD	internal_eliminated_sequence	162186	162303	.	.	.	ID=MILORD.69.162186.162303;Name=MILORD.69.162186.162303;bounded_by_ta=TRUE;common_boundary=LEFT;end=162303;ies_id=IESPGM.PTET51.1.69.155379;ies_left_dist=0;ies_min_dist=0;ies_right_dist=-24;junction_seq=ccaaataattcgaagTAtattaaaggcagaag;read_names=HWI-D00104:165:C29AHACXX:8:1104:7857:62961;sequence=TATATAATCAATTTGAGGATTTAATTTTAAAATATAATTTTATTAATAGAGTAAAATATTTACAGATATTTTGGAGAAAGCATTGATTCTTTCCTATATAGTTTGAGAAAAATTTCTA;start=162186;subtype=PARTIAL_EXTERNAL;support_ref=8;support_variant=1;type=ALTERNATIVE;
scaffold51_69_with_IES	MILORD	internal_eliminated_sequence	162188	162281	.	.	.	ID=MILORD.69.162188.162281;Name=MILORD.69.162188.162281;bounded_by_ta=TRUE;common_boundary=None;end=162281;ies_id=IESPGM.PTET51.1.69.155379;ies_left_dist=-2;ies_min_dist=2;ies_right_dist=-2;junction_seq=aaataattcgaagtaTAtagtttgagaaaaat;read_names=HWI-D00104:165:C29AHACXX:8:1302:18382:24957,HWI-D00104:165:C29AHACXX:8:1103:11931:13216,HWI-D00104:165:C29AHACXX:8:2108:8958:94604,HWI-D00104:165:C29AHACXX:8:2201:1271:67898,HWI-D00104:165:C29AHACXX:8:1305:11703:11817,HWI-D00104:165:C29AHACXX:8:2104:3956:66284,HWI-D00104:165:C29AHACXX:8:1302:12738:26349,HWI-D00104:165:C29AHACXX:8:1304:15793:28734,HWI-D00104:165:C29AHACXX:8:2206:6078:50362,HWI-D00104:165:C29AHACXX:8:2203:12627:51556,HWI-D00104:165:C29AHACXX:8:2104:8301:14191,HWI-D00104:165:C29AHACXX:8:2206:7961:39431,HWI-D00104:165:C29AHACXX:8:2102:11752:10950,HWI-D00104:165:C29AHACXX:8:1202:4527:74299,HWI-D00104:165:C29AHACXX:8:1102:20083:95700,HWI-D00104:165:C29AHACXX:8:2301:19131:5853,HWI-D00104:165:C29AHACXX:8:1106:17762:18988,HWI-D00104:165:C29AHACXX:8:2201:8365:35849,HWI-D00104:165:C29AHACXX:8:2101:5974:8998,HWI-D00104:165:C29AHACXX:8:1204:4692:55821,HWI-D00104:165:C29AHACXX:8:2304:8177:59034,HWI-D00104:165:C29AHACXX:8:1107:2281:17116,HWI-D00104:165:C29AHACXX:8:2302:16064:91003,HWI-D00104:165:C29AHACXX:8:1102:15416:16738,HWI-D00104:165:C29AHACXX:8:2306:19333:80357,HWI-D00104:165:C29AHACXX:8:2202:18883:11745,HWI-D00104:165:C29AHACXX:8:1204:11504:39564,HWI-D00104:165:C29AHACXX:8:1201:4064:51910,HWI-D00104:165:C29AHACXX:8:1304:14499:85363,HWI-D00104:165:C29AHACXX:8:1101:16179:67842,HWI-D00104:165:C29AHACXX:8:2301:15221:95261,HWI-D00104:165:C29AHACXX:8:1204:6071:50475,HWI-D00104:165:C29AHACXX:8:1104:9130:84559,HWI-D00104:165:C29AHACXX:8:1303:15424:16543,HWI-D00104:165:C29AHACXX:8:2302:5912:90237,HWI-D00104:165:C29AHACXX:8:2201:18517:20732,HWI-D00104:165:C29AHACXX:8:2301:13306:71228,HWI-D00104:165:C29AHACXX:8:1108:5918:78535,HWI-D00104:165:C29AHACXX:8:1107:12185:97538,HWI-D00104:165:C29AHACXX:8:2101:17906:44549;sequence=TATAATCAATTTGAGGATTTAATTTTAAAATATAATTTTATTAATAGAGTAAAATATTTACAGATATTTTGGAGAAAGCATTGATTCTTTCCTA;start=162188;subtype=OVERLAPPING;support_ref=12;support_variant=40;type=ALTERNATIVE;
scaffold51_69_with_IES	MILORD	internal_eliminated_sequence	163516	163642	.	.	.	ID=MILORD.69.163516.163642;Name=MILORD.69.163516.163642;bounded_by_ta=TRUE;common_boundary=Both;end=163642;ies_id=IESPGM.PTET51.1.69.156615;ies_left_dist=0;ies_min_dist=0;ies_right_dist=0;junction_seq=tgaaagaaaagattgTAtgatgattaaatgga;read_names=HWI-D00104:165:C29AHACXX:8:1102:12009:71860,HWI-D00104:165:C29AHACXX:8:1101:4886:8910,HWI-D00104:165:C29AHACXX:8:2103:6226:27843,HWI-D00104:165:C29AHACXX:8:1108:12555:31428,HWI-D00104:165:C29AHACXX:8:2101:6541:84144,HWI-D00104:165:C29AHACXX:8:1103:13677:52573,HWI-D00104:165:C29AHACXX:8:1206:20858:11904,HWI-D00104:165:C29AHACXX:8:2305:1456:61139,HWI-D00104:165:C29AHACXX:8:1105:8550:39558,HWI-D00104:165:C29AHACXX:8:2202:9938:23544,HWI-D00104:165:C29AHACXX:8:1301:8064:46143,HWI-D00104:165:C29AHACXX:8:2102:14631:61789,HWI-D00104:165:C29AHACXX:8:1101:18977:16350,HWI-D00104:165:C29AHACXX:8:1102:11532:51421,HWI-D00104:165:C29AHACXX:8:1104:13634:80473,HWI-D00104:165:C29AHACXX:8:1305:8035:75094,HWI-D00104:165:C29AHACXX:8:1201:3430:54876,HWI-D00104:165:C29AHACXX:8:1203:4859:7204,HWI-D00104:165:C29AHACXX:8:1304:2487:5804,HWI-D00104:165:C29AHACXX:8:1202:16782:89970,HWI-D00104:165:C29AHACXX:8:2303:9675:71096,HWI-D00104:165:C29AHACXX:8:1108:8868:7533,HWI-D00104:165:C29AHACXX:8:1201:17992:76864,HWI-D00104:165:C29AHACXX:8:1305:18590:45965,HWI-D00104:165:C29AHACXX:8:1306:15431:88947,HWI-D00104:165:C29AHACXX:8:1304:10754:81299,HWI-D00104:165:C29AHACXX:8:2307:14463:56903,HWI-D00104:165:C29AHACXX:8:1202:12080:28217,HWI-D00104:165:C29AHACXX:8:1101:10621:58114,HWI-D00104:165:C29AHACXX:8:1205:7924:5561,HWI-D00104:165:C29AHACXX:8:1203:18949:96806,HWI-D00104:165:C29AHACXX:8:2209:10705:28807;sequence=TATTGGGATTCATTCTTATTTTCAATATTTTTAGAAGACATAAAAATTCAAAATTTAAATGAGTTGACAAAATTGTATTATATATATGTTAATCGAAATTTAATTAAAAAAATAAGCATATCTACAA;start=163516;subtype=IES;support_ref=6;support_variant=32;type=IES;
scaffold51_69_with_IES	MILORD	internal_eliminated_sequence	164360	164385	.	.	.	ID=MILORD.69.164360.164385;Name=MILORD.69.164360.164385;bounded_by_ta=TRUE;common_boundary=Both;end=164385;ies_id=IESPGM.PTET51.1.69.157332;ies_left_dist=0;ies_min_dist=0;ies_right_dist=0;junction_seq=gaattagaagacaccTActtaagagtcgaata;read_names=HWI-D00104:165:C29AHACXX:8:1301:19469:43148,HWI-D00104:165:C29AHACXX:8:2203:18185:78919,HWI-D00104:165:C29AHACXX:8:1106:10521:99651,HWI-D00104:165:C29AHACXX:8:1101:4219:44827,HWI-D00104:165:C29AHACXX:8:2303:18874:59134,HWI-D00104:165:C29AHACXX:8:2101:20997:62548,HWI-D00104:165:C29AHACXX:8:2105:13043:99936,HWI-D00104:165:C29AHACXX:8:1104:16828:34703,HWI-D00104:165:C29AHACXX:8:2102:20605:44961,HWI-D00104:165:C29AHACXX:8:2105:3762:67790,HWI-D00104:165:C29AHACXX:8:1203:3914:56562,HWI-D00104:165:C29AHACXX:8:2201:16955:4572,HWI-D00104:165:C29AHACXX:8:2304:5980:32223,HWI-D00104:165:C29AHACXX:8:1204:8108:46465,HWI-D00104:165:C29AHACXX:8:1206:19064:36023,HWI-D00104:165:C29AHACXX:8:2202:2522:98020,HWI-D00104:165:C29AHACXX:8:2201:2992:95628,HWI-D00104:165:C29AHACXX:8:2203:14950:10305,HWI-D00104:165:C29AHACXX:8:1101:1509:8860,HWI-D00104:165:C29AHACXX:8:1304:18432:5509,HWI-D00104:165:C29AHACXX:8:1202:1868:20889,HWI-D00104:165:C29AHACXX:8:2203:2621:90228,HWI-D00104:165:C29AHACXX:8:1205:5275:28562,HWI-D00104:165:C29AHACXX:8:1107:17832:42052,HWI-D00104:165:C29AHACXX:8:1203:3512:93607,HWI-D00104:165:C29AHACXX:8:1104:10366:38687,HWI-D00104:165:C29AHACXX:8:1101:9982:76645,HWI-D00104:165:C29AHACXX:8:2306:18010:14387,HWI-D00104:165:C29AHACXX:8:1201:6066:38911,HWI-D00104:165:C29AHACXX:8:1101:19039:25398,HWI-D00104:165:C29AHACXX:8:2303:6779:29676,HWI-D00104:165:C29AHACXX:8:2308:16765:90489;sequence=TATAATCCAGTTGATATTTCTGACTA;start=164360;subtype=IES;support_ref=0;support_variant=32;type=IES;
scaffold51_69_with_IES	MILORD	internal_eliminated_sequence	164770	164957	.	.	.	ID=MILORD.69.164770.164957;Name=MILORD.69.164770.164957;bounded_by_ta=TRUE;common_boundary=LEFT;end=164957;ies_id=IESPGM.PTET51.1.69.157716;ies_left_dist=0;ies_min_dist=0;ies_right_dist=-68;junction_seq=agattgattagacaaTAcatatcagtcataat;read_names=HWI-D00104:165:C29AHACXX:8:1106:6429:15467;sequence=TACAGTGGTTATACGTTATTTTATAATTAAATTTTTAGACAGAAATAAATTGTATTTTGATTGTTCATTATAAAATATCAAATATATAAAGGTAAATTAGTGATATACTTTTTTTTATTGTATACTAAAATGAATTTCAAAATTACAATTTAATAATAAGTATGGATTAAGAGATGGGATGGTTATCA;start=164770;subtype=PARTIAL_EXTERNAL;support_ref=6;support_variant=1;type=ALTERNATIVE;
scaffold51_69_with_IES	MILORD	internal_eliminated_sequence	164770	164889	.	.	.	ID=MILORD.69.164770.164889;Name=MILORD.69.164770.164889;bounded_by_ta=TRUE;common_boundary=Both;end=164889;ies_id=IESPGM.PTET51.1.69.157716;ies_left_dist=0;ies_min_dist=0;ies_right_dist=0;junction_seq=agattgattagacaaTAtactaaaatgaattt;read_names=HWI-D00104:165:C29AHACXX:8:1106:7448:2720,HWI-D00104:165:C29AHACXX:8:2105:17569:85159,HWI-D00104:165:C29AHACXX:8:2108:17733:80451,HWI-D00104:165:C29AHACXX:8:1203:6208:85529,HWI-D00104:165:C29AHACXX:8:1107:21128:42933,HWI-D00104:165:C29AHACXX:8:1104:18065:41417,HWI-D00104:165:C29AHACXX:8:1101:11714:95135,HWI-D00104:165:C29AHACXX:8:2209:7215:15215,HWI-D00104:165:C29AHACXX:8:1305:3885:20121;sequence=TACAGTGGTTATACGTTATTTTATAATTAAATTTTTAGACAGAAATAAATTGTATTTTGATTGTTCATTATAAAATATCAAATATATAAAGGTAAATTAGTGATATACTTTTTTTTATTG;start=164770;subtype=IES;support_ref=6;support_variant=9;type=IES;
scaffold51_69_with_IES	MILORD	internal_eliminated_sequence	164930	164957	.	.	.	ID=MILORD.69.164930.164957;Name=MILORD.69.164930.164957;bounded_by_ta=TRUE;common_boundary=Both;end=164957;ies_id=IESPGM.PTET51.1.69.157756;ies_left_dist=0;ies_min_dist=0;ies_right_dist=0;junction_seq=caatttaataataagTAcatatcagtcataat;read_names=HWI-D00104:165:C29AHACXX:8:1103:18187:23980,HWI-D00104:165:C29AHACXX:8:1203:11747:34854,HWI-D00104:165:C29AHACXX:8:2307:1510:70952,HWI-D00104:165:C29AHACXX:8:2308:17938:80777,HWI-D00104:165:C29AHACXX:8:2108:9161:57640,HWI-D00104:165:C29AHACXX:8:2105:4950:23685,HWI-D00104:165:C29AHACXX:8:1202:20188:8229,HWI-D00104:165:C29AHACXX:8:2104:9265:91796,HWI-D00104:165:C29AHACXX:8:2102:9369:90404,HWI-D00104:165:C29AHACXX:8:1103:3844:34570,HWI-D00104:165:C29AHACXX:8:2105:5570:83788,HWI-D00104:165:C29AHACXX:8:2101:13457:93139,HWI-D00104:165:C29AHACXX:8:1203:8813:4018,HWI-D00104:165:C29AHACXX:8:2304:4807:82555;sequence=TATGGATTAAGAGATGGGATGGTTATCA;start=164930;subtype=IES;support_ref=2;support_variant=14;type=IES;
scaffold51_69_with_IES	MILORD	internal_eliminated_sequence	167710	167759	.	.	.	ID=MILORD.69.167710.167759;Name=MILORD.69.167710.167759;bounded_by_ta=TRUE;common_boundary=Both;end=167759;ies_id=IESPGM.PTET51.1.69.160508;ies_left_dist=0;ies_min_dist=0;ies_right_dist=0;junction_seq=tgcaatgtcgcaaatTAgaaacataattttat;read_names=HWI-D00104:165:C29AHACXX:8:1302:19055:7813,HWI-D00104:165:C29AHACXX:8:2308:17769:88828,HWI-D00104:165:C29AHACXX:8:1101:10697:52702,HWI-D00104:165:C29AHACXX:8:2306:14508:51916,HWI-D00104:165:C29AHACXX:8:2204:12870:39358,HWI-D00104:165:C29AHACXX:8:2305:14765:66866,HWI-D00104:165:C29AHACXX:8:1206:20852:93953,HWI-D00104:165:C29AHACXX:8:2202:8192:4748,HWI-D00104:165:C29AHACXX:8:1104:17273:52199,HWI-D00104:165:C29AHACXX:8:1102:6927:65261,HWI-D00104:165:C29AHACXX:8:1101:15123:5271,HWI-D00104:165:C29AHACXX:8:2206:4498:82429,HWI-D00104:165:C29AHACXX:8:1306:12754:17247,HWI-D00104:165:C29AHACXX:8:2304:2596:24170,HWI-D00104:165:C29AHACXX:8:1203:15878:88169,HWI-D00104:165:C29AHACXX:8:1102:12379:31611,HWI-D00104:165:C29AHACXX:8:2207:1286:96755,HWI-D00104:165:C29AHACXX:8:2101:13464:81675,HWI-D00104:165:C29AHACXX:8:1302:16754:16031,HWI-D00104:165:C29AHACXX:8:2103:6431:33673,HWI-D00104:165:C29AHACXX:8:1105:8420:12129,HWI-D00104:165:C29AHACXX:8:2301:4804:66840,HWI-D00104:165:C29AHACXX:8:2206:11866:74325,HWI-D00104:165:C29AHACXX:8:2303:13794:72922,HWI-D00104:165:C29AHACXX:8:2101:3472:99863,HWI-D00104:165:C29AHACXX:8:2102:18097:25259,HWI-D00104:165:C29AHACXX:8:1202:18982:87103,HWI-D00104:165:C29AHACXX:8:1305:9218:93641,HWI-D00104:165:C29AHACXX:8:1303:13352:67591,HWI-D00104:165:C29AHACXX:8:2306:16095:50807,HWI-D00104:165:C29AHACXX:8:1309:18196:73200,HWI-D00104:165:C29AHACXX:8:1202:13528:54052,HWI-D00104:165:C29AHACXX:8:2205:13057:99332,HWI-D00104:165:C29AHACXX:8:2203:9700:68570,HWI-D00104:165:C29AHACXX:8:1303:12097:86988,HWI-D00104:165:C29AHACXX:8:2205:1622:24020,HWI-D00104:165:C29AHACXX:8:2308:15129:32518,HWI-D00104:165:C29AHACXX:8:1104:4996:57201,HWI-D00104:165:C29AHACXX:8:1108:12762:85899,HWI-D00104:165:C29AHACXX:8:2307:19130:85758,HWI-D00104:165:C29AHACXX:8:2101:10881:93759,HWI-D00104:165:C29AHACXX:8:1309:17515:77740,HWI-D00104:165:C29AHACXX:8:1309:14335:31323,HWI-D00104:165:C29AHACXX:8:1201:2122:94899,HWI-D00104:165:C29AHACXX:8:2306:19182:58978,HWI-D00104:165:C29AHACXX:8:1106:16374:59665,HWI-D00104:165:C29AHACXX:8:1107:7260:73099,HWI-D00104:165:C29AHACXX:8:2102:15369:85015,HWI-D00104:165:C29AHACXX:8:2103:3093:76422,HWI-D00104:165:C29AHACXX:8:1205:15479:54792,HWI-D00104:165:C29AHACXX:8:1202:9805:74430,HWI-D00104:165:C29AHACXX:8:2302:14788:42182,HWI-D00104:165:C29AHACXX:8:2202:12641:53837,HWI-D00104:165:C29AHACXX:8:2103:18722:64460,HWI-D00104:165:C29AHACXX:8:2105:4609:94815,HWI-D00104:165:C29AHACXX:8:2206:15255:57126,HWI-D00104:165:C29AHACXX:8:1307:8090:74031,HWI-D00104:165:C29AHACXX:8:1306:2585:21173;sequence=TATAGTAAATTTAGGATAATATATTTAAATATCAAATTAATAATCAACTA;start=167710;subtype=IES;support_ref=2;support_variant=58;type=IES;
scaffold51_69_with_IES	MILORD	internal_eliminated_sequence	168288	168351	.	.	.	ID=MILORD.69.168288.168351;Name=MILORD.69.168288.168351;bounded_by_ta=TRUE;common_boundary=Both;end=168351;ies_id=IESPGM.PTET51.1.69.161036;ies_left_dist=0;ies_min_dist=0;ies_right_dist=0;junction_seq=attttatctaagttgTAttacagaaaactaga;read_names=HWI-D00104:165:C29AHACXX:8:2104:19186:91846,HWI-D00104:165:C29AHACXX:8:2108:14940:49941,HWI-D00104:165:C29AHACXX:8:2307:16375:51180,HWI-D00104:165:C29AHACXX:8:1304:7910:68673,HWI-D00104:165:C29AHACXX:8:2204:9462:33480,HWI-D00104:165:C29AHACXX:8:2307:4345:15192,HWI-D00104:165:C29AHACXX:8:1204:11242:41902,HWI-D00104:165:C29AHACXX:8:2302:17038:79193,HWI-D00104:165:C29AHACXX:8:1102:17297:33234,HWI-D00104:165:C29AHACXX:8:2202:5210:19470,HWI-D00104:165:C29AHACXX:8:2102:14133:29063,HWI-D00104:165:C29AHACXX:8:2209:3506:70304,HWI-D00104:165:C29AHACXX:8:1203:3160:54598,HWI-D00104:165:C29AHACXX:8:1204:9931:35799,HWI-D00104:165:C29AHACXX:8:1105:21049:80712,HWI-D00104:165:C29AHACXX:8:2101:13169:18304,HWI-D00104:165:C29AHACXX:8:2304:18712:87721,HWI-D00104:165:C29AHACXX:8:2103:18065:81894,HWI-D00104:165:C29AHACXX:8:2304:16449:30700,HWI-D00104:165:C29AHACXX:8:1103:18904:93739,HWI-D00104:165:C29AHACXX:8:1203:6151:68275,HWI-D00104:165:C29AHACXX:8:2202:1852:97407,HWI-D00104:165:C29AHACXX:8:1303:18550:20754,HWI-D00104:165:C29AHACXX:8:1105:4449:14031,HWI-D00104:165:C29AHACXX:8:1104:10321:34479,HWI-D00104:165:C29AHACXX:8:1309:12025:67549,HWI-D00104:165:C29AHACXX:8:2105:8254:4170,HWI-D00104:165:C29AHACXX:8:1105:4239:18506,HWI-D00104:165:C29AHACXX:8:2308:18170:24096,HWI-D00104:165:C29AHACXX:8:1304:12443:62827,HWI-D00104:165:C29AHACXX:8:1206:9187:7029,HWI-D00104:165:C29AHACXX:8:1204:8820:44964,HWI-D00104:165:C29AHACXX:8:2207:12371:94793,HWI-D00104:165:C29AHACXX:8:1105:19541:66616,HWI-D00104:165:C29AHACXX:8:1101:18658:34286;sequence=TACAGTAGACAGAGTTATATAATGCAAAATAAACTTAATAAAATAAGTTATATCATCTTAACTA;start=168288;subtype=IES;support_ref=0;support_variant=35;type=IES;
scaffold51_69_with_IES	MILORD	internal_eliminated_sequence	170091	170366	.	.	.	ID=MILORD.69.170091.170366;Name=MILORD.69.170091.170366;bounded_by_ta=TRUE;common_boundary=LEFT;end=170366;ies_id=IESPGM.PTET51.1.69.162775;ies_left_dist=0;ies_min_dist=0;ies_right_dist=2;junction_seq=tcgacttaattatatTAtattgagatgaagta;read_names=HWI-D00104:165:C29AHACXX:8:2104:15706:50264;sequence=TATAGCACTCACATATTAGAATTTTCAAATAAAAATAAAAAATTATTATATAAAATAAATTGGGTTGATGTAGAATAATAGCATTTATATTTAACTTAAAGGCAGAGTTGTTATTTCAAATCTGACAGATTAAAAGGAATTACTTTGATTATCAACAATAAATATATTTAATTAATTTTTAAGCATAATTATAATTCATATAAAATCAAAATTATATTATAACATTTACTAAAATTTGCTATTCCCAAATATTAATATTTTTTTTTGTGCAATAAT;start=170091;subtype=PARTIAL_INTERNAL;support_ref=3;support_variant=1;type=ALTERNATIVE;
scaffold51_69_with_IES	MILORD	internal_eliminated_sequence	170091	170368	.	.	.	ID=MILORD.69.170091.170368;Name=MILORD.69.170091.170368;bounded_by_ta=TRUE;common_boundary=Both;end=170368;ies_id=IESPGM.PTET51.1.69.162775;ies_left_dist=0;ies_min_dist=0;ies_right_dist=0;junction_seq=tcgacttaattatatTAttgagatgaagtaag;read_names=HWI-D00104:165:C29AHACXX:8:1101:1984:97151,HWI-D00104:165:C29AHACXX:8:1201:16040:78398,HWI-D00104:165:C29AHACXX:8:1106:13937:87774,HWI-D00104:165:C29AHACXX:8:2201:13590:36883,HWI-D00104:165:C29AHACXX:8:1103:19237:27477,HWI-D00104:165:C29AHACXX:8:1201:9400:73136,HWI-D00104:165:C29AHACXX:8:1201:6577:19830,HWI-D00104:165:C29AHACXX:8:1203:4021:48380,HWI-D00104:165:C29AHACXX:8:1106:8452:28388,HWI-D00104:165:C29AHACXX:8:2307:7913:47315,HWI-D00104:165:C29AHACXX:8:2307:13315:48092,HWI-D00104:165:C29AHACXX:8:2207:8630:52013,HWI-D00104:165:C29AHACXX:8:2104:8497:12767,HWI-D00104:165:C29AHACXX:8:2201:13637:73100,HWI-D00104:165:C29AHACXX:8:1304:1915:26883,HWI-D00104:165:C29AHACXX:8:1201:10166:31621,HWI-D00104:165:C29AHACXX:8:1103:20670:48228,HWI-D00104:165:C29AHACXX:8:1309:3231:98461,HWI-D00104:165:C29AHACXX:8:1205:11016:53756,HWI-D00104:165:C29AHACXX:8:2103:9127:74336,HWI-D00104:165:C29AHACXX:8:2303:6998:86586,HWI-D00104:165:C29AHACXX:8:1102:4304:15497,HWI-D00104:165:C29AHACXX:8:1201:10763:63100,HWI-D00104:165:C29AHACXX:8:1304:20315:98879,HWI-D00104:165:C29AHACXX:8:2305:16409:44021,HWI-D00104:165:C29AHACXX:8:2301:6713:56693,HWI-D00104:165:C29AHACXX:8:2305:8250:20890,HWI-D00104:165:C29AHACXX:8:2207:10597:45407,HWI-D00104:165:C29AHACXX:8:1302:12216:89538,HWI-D00104:165:C29AHACXX:8:1105:20176:21025,HWI-D00104:165:C29AHACXX:8:2209:11338:33764,HWI-D00104:165:C29AHACXX:8:1103:16501:43662,HWI-D00104:165:C29AHACXX:8:2204:18642:64051,HWI-D00104:165:C29AHACXX:8:1306:13431:29972,HWI-D00104:165:C29AHACXX:8:2105:12475:93664,HWI-D00104:165:C29AHACXX:8:2303:10090:92198;sequence=TATAGCACTCACATATTAGAATTTTCAAATAAAAATAAAAAATTATTATATAAAATAAATTGGGTTGATGTAGAATAATAGCATTTATATTTAACTTAAAGGCAGAGTTGTTATTTCAAATCTGACAGATTAAAAGGAATTACTTTGATTATCAACAATAAATATATTTAATTAATTTTTAAGCATAATTATAATTCATATAAAATCAAAATTATATTATAACATTTACTAAAATTTGCTATTCCCAAATATTAATATTTTTTTTTGTGCAATAATTA;start=170091;subtype=IES;support_ref=6;support_variant=36;type=IES;
scaffold51_69_with_IES	MILORD	internal_eliminated_sequence	170593	170636	.	.	.	ID=MILORD.69.170593.170636;Name=MILORD.69.170593.170636;bounded_by_ta=TRUE;common_boundary=Both;end=170636;ies_id=IESPGM.PTET51.1.69.162999;ies_left_dist=0;ies_min_dist=0;ies_right_dist=0;junction_seq=tatattattaattatTAaatcattatctaaga;read_names=HWI-D00104:165:C29AHACXX:8:2108:10789:96408,HWI-D00104:165:C29AHACXX:8:1203:5946:80898,HWI-D00104:165:C29AHACXX:8:1108:14367:98406,HWI-D00104:165:C29AHACXX:8:1107:4174:27808,HWI-D00104:165:C29AHACXX:8:2301:2243:30687,HWI-D00104:165:C29AHACXX:8:1205:8195:78556,HWI-D00104:165:C29AHACXX:8:1104:7957:89741,HWI-D00104:165:C29AHACXX:8:1309:13800:60898,HWI-D00104:165:C29AHACXX:8:1202:7085:11730,HWI-D00104:165:C29AHACXX:8:2102:7462:92684,HWI-D00104:165:C29AHACXX:8:1102:19940:41212,HWI-D00104:165:C29AHACXX:8:1103:8186:65404,HWI-D00104:165:C29AHACXX:8:2203:9819:34290,HWI-D00104:165:C29AHACXX:8:1104:15951:40352,HWI-D00104:165:C29AHACXX:8:1102:19324:95857,HWI-D00104:165:C29AHACXX:8:2201:3182:57383,HWI-D00104:165:C29AHACXX:8:2102:9812:69054,HWI-D00104:165:C29AHACXX:8:2207:9705:21789,HWI-D00104:165:C29AHACXX:8:2305:14720:34964,HWI-D00104:165:C29AHACXX:8:2303:13886:80140,HWI-D00104:165:C29AHACXX:8:1104:7623:54671,HWI-D00104:165:C29AHACXX:8:2204:17241:42539,HWI-D00104:165:C29AHACXX:8:2202:11305:69388,HWI-D00104:165:C29AHACXX:8:1205:11332:58886,HWI-D00104:165:C29AHACXX:8:1304:12799:86397,HWI-D00104:165:C29AHACXX:8:1105:7430:60055,HWI-D00104:165:C29AHACXX:8:1307:20329:37587,HWI-D00104:165:C29AHACXX:8:2306:8688:6271,HWI-D00104:165:C29AHACXX:8:1108:1526:100527,HWI-D00104:165:C29AHACXX:8:1204:15949:50247,HWI-D00104:165:C29AHACXX:8:1302:19406:60493,HWI-D00104:165:C29AHACXX:8:1201:14178:28819,HWI-D00104:165:C29AHACXX:8:2306:7289:16690,HWI-D00104:165:C29AHACXX:8:2305:19785:10328,HWI-D00104:165:C29AHACXX:8:2206:6000:78068,HWI-D00104:165:C29AHACXX:8:1108:7570:10247,HWI-D00104:165:C29AHACXX:8:2205:13998:58915;sequence=TATTCCTAATTATTTATTTTAATAGAAAATAAATTTTTTAACTA;start=170593;subtype=IES;support_ref=2;support_variant=37;type=IES;
scaffold51_69_with_IES	MILORD	internal_eliminated_sequence	172027	172074	.	.	.	ID=MILORD.69.172027.172074;Name=MILORD.69.172027.172074;bounded_by_ta=TRUE;common_boundary=Both;end=172074;ies_id=IESPGM.PTET51.1.69.164389;ies_left_dist=0;ies_min_dist=0;ies_right_dist=0;junction_seq=cagctgaacttaataTAcatgatattcaataa;read_names=HWI-D00104:165:C29AHACXX:8:1205:15402:12441,HWI-D00104:165:C29AHACXX:8:2206:17184:40410,HWI-D00104:165:C29AHACXX:8:2205:8701:25923,HWI-D00104:165:C29AHACXX:8:1201:1345:77259,HWI-D00104:165:C29AHACXX:8:1101:8295:6280,HWI-D00104:165:C29AHACXX:8:2207:10070:47158,HWI-D00104:165:C29AHACXX:8:1301:18166:29190,HWI-D00104:165:C29AHACXX:8:1309:13473:65095,HWI-D00104:165:C29AHACXX:8:1205:16426:49119,HWI-D00104:165:C29AHACXX:8:2306:8248:45056,HWI-D00104:165:C29AHACXX:8:2101:19386:57194,HWI-D00104:165:C29AHACXX:8:2205:1878:55542,HWI-D00104:165:C29AHACXX:8:2206:20704:34809,HWI-D00104:165:C29AHACXX:8:2207:14441:18974,HWI-D00104:165:C29AHACXX:8:1203:15400:74969,HWI-D00104:165:C29AHACXX:8:2201:7153:45901,HWI-D00104:165:C29AHACXX:8:1107:4035:66544,HWI-D00104:165:C29AHACXX:8:1302:16192:57949,HWI-D00104:165:C29AHACXX:8:1303:7863:15589,HWI-D00104:165:C29AHACXX:8:1206:7567:62725,HWI-D00104:165:C29AHACXX:8:1201:10315:30412,HWI-D00104:165:C29AHACXX:8:1107:13330:34061,HWI-D00104:165:C29AHACXX:8:1309:5355:71510,HWI-D00104:165:C29AHACXX:8:2205:1839:19989,HWI-D00104:165:C29AHACXX:8:1306:17692:47504,HWI-D00104:165:C29AHACXX:8:1102:7977:6942,HWI-D00104:165:C29AHACXX:8:2303:20656:74170,HWI-D00104:165:C29AHACXX:8:2308:9135:11608,HWI-D00104:165:C29AHACXX:8:1307:14878:27533,HWI-D00104:165:C29AHACXX:8:1103:4290:69517,HWI-D00104:165:C29AHACXX:8:2305:3434:12933,HWI-D00104:165:C29AHACXX:8:1306:4215:37560,HWI-D00104:165:C29AHACXX:8:2303:8293:83099,HWI-D00104:165:C29AHACXX:8:2202:7958:94864,HWI-D00104:165:C29AHACXX:8:2302:7507:76116;sequence=TACAGTCAAAATAGTGTATATGCATTTCTTTTACTATTAAATGAACAA;start=172027;subtype=IES;support_ref=4;support_variant=35;type=IES;
scaffold51_69_with_IES	MILORD	internal_eliminated_sequence	173806	173836	.	.	.	ID=MILORD.69.173806.173836;Name=MILORD.69.173806.173836;bounded_by_ta=TRUE;common_boundary=Both;end=173836;ies_id=IESPGM.PTET51.1.69.166120;ies_left_dist=0;ies_min_dist=0;ies_right_dist=0;junction_seq=gaatagaaatatcatTAcatcacttgtaaatg;read_names=HWI-D00104:165:C29AHACXX:8:1307:14091:54902,HWI-D00104:165:C29AHACXX:8:2301:9706:32639,HWI-D00104:165:C29AHACXX:8:2103:17792:96906,HWI-D00104:165:C29AHACXX:8:1106:16935:31291,HWI-D00104:165:C29AHACXX:8:1101:15010:37246,HWI-D00104:165:C29AHACXX:8:1301:16998:79533,HWI-D00104:165:C29AHACXX:8:2103:20279:7210,HWI-D00104:165:C29AHACXX:8:1307:3010:17202,HWI-D00104:165:C29AHACXX:8:1302:3938:13416,HWI-D00104:165:C29AHACXX:8:1301:18652:85609,HWI-D00104:165:C29AHACXX:8:2202:9786:63553,HWI-D00104:165:C29AHACXX:8:2104:9852:39934,HWI-D00104:165:C29AHACXX:8:2105:7434:91582,HWI-D00104:165:C29AHACXX:8:1205:13560:81112,HWI-D00104:165:C29AHACXX:8:1105:7186:13673,HWI-D00104:165:C29AHACXX:8:1302:9017:19594,HWI-D00104:165:C29AHACXX:8:1107:5316:56129,HWI-D00104:165:C29AHACXX:8:1303:2086:13491,HWI-D00104:165:C29AHACXX:8:2203:5027:68037,HWI-D00104:165:C29AHACXX:8:2205:3655:68245,HWI-D00104:165:C29AHACXX:8:1206:4209:52247,HWI-D00104:165:C29AHACXX:8:2205:8942:50143,HWI-D00104:165:C29AHACXX:8:2202:14927:47600,HWI-D00104:165:C29AHACXX:8:2303:17420:94464,HWI-D00104:165:C29AHACXX:8:1102:6725:31065,HWI-D00104:165:C29AHACXX:8:2302:4203:70219,HWI-D00104:165:C29AHACXX:8:2204:20657:14363,HWI-D00104:165:C29AHACXX:8:1305:11227:78095,HWI-D00104:165:C29AHACXX:8:2105:16551:50230,HWI-D00104:165:C29AHACXX:8:2303:9339:84595,HWI-D00104:165:C29AHACXX:8:1101:1914:33449,HWI-D00104:165:C29AHACXX:8:1103:4123:48680,HWI-D00104:165:C29AHACXX:8:1105:5024:36593,HWI-D00104:165:C29AHACXX:8:1104:20070:11274,HWI-D00104:165:C29AHACXX:8:2205:19125:42299,HWI-D00104:165:C29AHACXX:8:1301:12807:70641,HWI-D00104:165:C29AHACXX:8:2202:2304:19327,HWI-D00104:165:C29AHACXX:8:1204:18548:59621,HWI-D00104:165:C29AHACXX:8:2305:18840:42131;sequence=TATAGTAGATATATTTGAGTAAGGGAAACTA;start=173806;subtype=IES;support_ref=3;support_variant=39;type=IES;
scaffold51_69_with_IES	MILORD	internal_eliminated_sequence	174195	174306	.	.	.	ID=MILORD.69.174195.174306;Name=MILORD.69.174195.174306;bounded_by_ta=TRUE;common_boundary=Both;end=174306;ies_id=IESPGM.PTET51.1.69.166478;ies_left_dist=0;ies_min_dist=0;ies_right_dist=0;junction_seq=agtgcagttgttcgaTAtcgattagtcaagtc;read_names=HWI-D00104:165:C29AHACXX:8:1101:18161:44986,HWI-D00104:165:C29AHACXX:8:1201:4981:84084,HWI-D00104:165:C29AHACXX:8:1201:7164:78083,HWI-D00104:165:C29AHACXX:8:1103:14815:3336,HWI-D00104:165:C29AHACXX:8:2302:11535:42738,HWI-D00104:165:C29AHACXX:8:2103:18860:49367,HWI-D00104:165:C29AHACXX:8:1304:6627:46874,HWI-D00104:165:C29AHACXX:8:2104:7539:60189,HWI-D00104:165:C29AHACXX:8:1302:10827:28774,HWI-D00104:165:C29AHACXX:8:2302:17040:67978,HWI-D00104:165:C29AHACXX:8:1206:12870:23004,HWI-D00104:165:C29AHACXX:8:2202:19217:84227,HWI-D00104:165:C29AHACXX:8:1304:20350:39230,HWI-D00104:165:C29AHACXX:8:2204:16245:50386,HWI-D00104:165:C29AHACXX:8:2103:6498:58786,HWI-D00104:165:C29AHACXX:8:1205:10209:81499,HWI-D00104:165:C29AHACXX:8:1204:7160:101099,HWI-D00104:165:C29AHACXX:8:2306:12982:80826,HWI-D00104:165:C29AHACXX:8:1103:1716:23974,HWI-D00104:165:C29AHACXX:8:1303:18484:66078,HWI-D00104:165:C29AHACXX:8:1101:7299:11000,HWI-D00104:165:C29AHACXX:8:1303:19194:87021,HWI-D00104:165:C29AHACXX:8:1301:5771:27802,HWI-D00104:165:C29AHACXX:8:1204:4153:32726;sequence=TATGGTTGAATAGATATTTCTTTTTGTTAATTCATACTATTTCAAATATTAAAATCAATATCTAATAATTTATAAAAACATTAGACATCTGTCAAGATATTCACTCCATATG;start=174195;subtype=IES;support_ref=10;support_variant=24;type=IES;
scaffold51_69_with_IES	MILORD	internal_eliminated_sequence	174803	174909	.	.	.	ID=MILORD.69.174803.174909;Name=MILORD.69.174803.174909;bounded_by_ta=TRUE;common_boundary=Both;end=174909;ies_id=IESPGM.PTET51.1.69.166974;ies_left_dist=0;ies_min_dist=0;ies_right_dist=0;junction_seq=ccaaattagaagagaTAccgtaaaataggcat;read_names=HWI-D00104:165:C29AHACXX:8:1102:3281:34082,HWI-D00104:165:C29AHACXX:8:1203:11881:98457,HWI-D00104:165:C29AHACXX:8:1304:6795:88166,HWI-D00104:165:C29AHACXX:8:2204:7121:9342,HWI-D00104:165:C29AHACXX:8:2306:7457:45798,HWI-D00104:165:C29AHACXX:8:2201:19505:100030,HWI-D00104:165:C29AHACXX:8:2108:20585:43116,HWI-D00104:165:C29AHACXX:8:2306:2409:81316,HWI-D00104:165:C29AHACXX:8:1107:4015:52986,HWI-D00104:165:C29AHACXX:8:2205:17577:12387,HWI-D00104:165:C29AHACXX:8:2103:6200:81201,HWI-D00104:165:C29AHACXX:8:1309:15410:5748,HWI-D00104:165:C29AHACXX:8:1203:2180:99103,HWI-D00104:165:C29AHACXX:8:1307:2748:42695,HWI-D00104:165:C29AHACXX:8:1301:14805:97912,HWI-D00104:165:C29AHACXX:8:2209:4480:55406,HWI-D00104:165:C29AHACXX:8:1101:18277:100283,HWI-D00104:165:C29AHACXX:8:1104:13695:84723,HWI-D00104:165:C29AHACXX:8:1203:9465:100718,HWI-D00104:165:C29AHACXX:8:1307:9663:92300,HWI-D00104:165:C29AHACXX:8:1301:11799:49589,HWI-D00104:165:C29AHACXX:8:1204:14625:67158,HWI-D00104:165:C29AHACXX:8:1301:16341:53719,HWI-D00104:165:C29AHACXX:8:2101:13438:59735,HWI-D00104:165:C29AHACXX:8:2103:18493:79299,HWI-D00104:165:C29AHACXX:8:2105:18420:11593,HWI-D00104:165:C29AHACXX:8:1307:5526:56465,HWI-D00104:165:C29AHACXX:8:2204:19205:75603,HWI-D00104:165:C29AHACXX:8:1202:13191:100740,HWI-D00104:165:C29AHACXX:8:2308:18323:8664,HWI-D00104:165:C29AHACXX:8:1306:8388:32424,HWI-D00104:165:C29AHACXX:8:1307:11389:53995,HWI-D00104:165:C29AHACXX:8:1306:6741:43901;sequence=TATTATCAATATAAAAAATATTACAATTTTACTGAATGACTCACCATAAATTTATGGTGACAGATATGAAATTGAATACTTATGATTCATAATTTGTAACTCAACAA;start=174803;subtype=IES;support_ref=30;support_variant=33;type=IES;
scaffold51_69_with_IES	MILORD	internal_eliminated_sequence	175799	175824	.	.	.	ID=MILORD.69.175799.175824;Name=MILORD.69.175799.175824;bounded_by_ta=TRUE;common_boundary=Both;end=175824;ies_id=IESPGM.PTET51.1.69.167863;ies_left_dist=0;ies_min_dist=0;ies_right_dist=0;junction_seq=attgggtagcagtgaTAgaatatgaaaattat;read_names=HWI-D00104:165:C29AHACXX:8:2301:15079:60778,HWI-D00104:165:C29AHACXX:8:2204:13774:9364,HWI-D00104:165:C29AHACXX:8:1108:10455:57817,HWI-D00104:165:C29AHACXX:8:2105:13588:36014,HWI-D00104:165:C29AHACXX:8:2301:9431:52220,HWI-D00104:165:C29AHACXX:8:1103:10265:64910,HWI-D00104:165:C29AHACXX:8:2305:9081:30362,HWI-D00104:165:C29AHACXX:8:2301:20664:24949,HWI-D00104:165:C29AHACXX:8:1203:6583:89641,HWI-D00104:165:C29AHACXX:8:1302:14904:9090,HWI-D00104:165:C29AHACXX:8:1102:16877:68520,HWI-D00104:165:C29AHACXX:8:1101:15760:63763,HWI-D00104:165:C29AHACXX:8:2301:4439:100738,HWI-D00104:165:C29AHACXX:8:1306:13644:89657,HWI-D00104:165:C29AHACXX:8:1301:2291:68571,HWI-D00104:165:C29AHACXX:8:2303:12273:49562,HWI-D00104:165:C29AHACXX:8:1106:15023:76257,HWI-D00104:165:C29AHACXX:8:1301:12289:80593,HWI-D00104:165:C29AHACXX:8:1301:8170:59104,HWI-D00104:165:C29AHACXX:8:1104:13574:59602,HWI-D00104:165:C29AHACXX:8:2307:10620:13280,HWI-D00104:165:C29AHACXX:8:1106:9034:87396,HWI-D00104:165:C29AHACXX:8:1302:7447:95571;sequence=TACAATCAAATGTTTTATTTTCCTTA;start=175799;subtype=IES;support_ref=4;support_variant=23;type=IES;
scaffold51_69_with_IES	MILORD	internal_eliminated_sequence	175908	175954	.	.	.	ID=MILORD.69.175908.175954;Name=MILORD.69.175908.175954;bounded_by_ta=TRUE;common_boundary=Both;end=175954;ies_id=IESPGM.PTET51.1.69.167946;ies_left_dist=0;ies_min_dist=0;ies_right_dist=0;junction_seq=tattggtttgatagaTAcataatttctttata;read_names=HWI-D00104:165:C29AHACXX:8:2205:9766:6011,HWI-D00104:165:C29AHACXX:8:1304:11579:60946;sequence=TATTGTCATTGTAATTTACTTTAATAATATAATTATCAAATTTATAA;start=175908;subtype=IES;support_ref=0;support_variant=2;type=IES;
scaffold51_69_with_IES	MILORD	internal_eliminated_sequence	175981	176066	.	.	.	ID=MILORD.69.175981.176066;Name=MILORD.69.175981.176066;bounded_by_ta=TRUE;common_boundary=Both;end=176066;ies_id=IESPGM.PTET51.1.69.167972;ies_left_dist=0;ies_min_dist=0;ies_right_dist=0;junction_seq=tttatattggagtgtTAtcactacaattacag;read_names=HWI-D00104:165:C29AHACXX:8:1201:12377:63122,HWI-D00104:165:C29AHACXX:8:1103:14533:99325,HWI-D00104:165:C29AHACXX:8:2303:3970:11632,HWI-D00104:165:C29AHACXX:8:2302:12421:36740,HWI-D00104:165:C29AHACXX:8:2202:18523:22711,HWI-D00104:165:C29AHACXX:8:1105:4271:90645,HWI-D00104:165:C29AHACXX:8:2307:16359:83809,HWI-D00104:165:C29AHACXX:8:1202:17055:97052,HWI-D00104:165:C29AHACXX:8:2302:8241:72834;sequence=TACAGTTCATAGATTAATCAAATACTATTAGTATTAATATTATATTTAAATAAATAAAAAGATAAGGATTAAAAGATTGATATCTG;start=175981;subtype=IES;support_ref=0;support_variant=9;type=IES;
scaffold51_69_with_IES	MILORD	internal_eliminated_sequence	177194	177280	.	.	.	ID=MILORD.69.177194.177280;Name=MILORD.69.177194.177280;bounded_by_ta=TRUE;common_boundary=Both;end=177280;ies_id=IESPGM.PTET51.1.69.169099;ies_left_dist=0;ies_min_dist=0;ies_right_dist=0;junction_seq=catagtcttaaacagTAtcgtacctgaaaagt;read_names=HWI-D00104:165:C29AHACXX:8:1205:12300:60305,HWI-D00104:165:C29AHACXX:8:2209:11516:54697,HWI-D00104:165:C29AHACXX:8:2103:9740:29791,HWI-D00104:165:C29AHACXX:8:2207:6342:15726,HWI-D00104:165:C29AHACXX:8:2207:16528:53535,HWI-D00104:165:C29AHACXX:8:1104:1160:32883,HWI-D00104:165:C29AHACXX:8:1201:17467:10760,HWI-D00104:165:C29AHACXX:8:2202:5221:98721,HWI-D00104:165:C29AHACXX:8:1106:17685:21371,HWI-D00104:165:C29AHACXX:8:1103:15937:14567,HWI-D00104:165:C29AHACXX:8:2103:1938:32289,HWI-D00104:165:C29AHACXX:8:2203:17930:31519,HWI-D00104:165:C29AHACXX:8:1107:16068:55489,HWI-D00104:165:C29AHACXX:8:1305:9607:4135,HWI-D00104:165:C29AHACXX:8:2207:6090:26047,HWI-D00104:165:C29AHACXX:8:1206:4620:97821,HWI-D00104:165:C29AHACXX:8:1303:5316:60949,HWI-D00104:165:C29AHACXX:8:1108:2582:96795,HWI-D00104:165:C29AHACXX:8:2203:9260:95472,HWI-D00104:165:C29AHACXX:8:2201:14807:94027,HWI-D00104:165:C29AHACXX:8:1101:13437:39019,HWI-D00104:165:C29AHACXX:8:1304:2426:26879,HWI-D00104:165:C29AHACXX:8:2305:9024:59069,HWI-D00104:165:C29AHACXX:8:2307:6332:7230,HWI-D00104:165:C29AHACXX:8:2304:13338:9119,HWI-D00104:165:C29AHACXX:8:2201:18523:61087,HWI-D00104:165:C29AHACXX:8:1102:18236:54516,HWI-D00104:165:C29AHACXX:8:2307:18006:29647,HWI-D00104:165:C29AHACXX:8:1302:14544:96978,HWI-D00104:165:C29AHACXX:8:1303:8076:21238,HWI-D00104:165:C29AHACXX:8:2302:15692:69653,HWI-D00104:165:C29AHACXX:8:2205:8142:63379,HWI-D00104:165:C29AHACXX:8:1302:3140:74920,HWI-D00104:165:C29AHACXX:8:1301:5884:27044,HWI-D00104:165:C29AHACXX:8:1305:10781:84583,HWI-D00104:165:C29AHACXX:8:1306:6465:46755,HWI-D00104:165:C29AHACXX:8:1302:17509:72034,HWI-D00104:165:C29AHACXX:8:2206:1348:87473,HWI-D00104:165:C29AHACXX:8:1303:7846:10091;sequence=TACACCTGGTGGCTATTAAATTGTAGAATTTATGTCAATTAATGCATCTTATTTCTCCAACATACGAAACTATTATTAATCTCACTG;start=177194;subtype=IES;support_ref=0;support_variant=39;type=IES;
scaffold51_69_with_IES	MILORD	internal_eliminated_sequence	179058	179113	.	.	.	ID=MILORD.69.179058.179113;Name=MILORD.69.179058.179113;bounded_by_ta=TRUE;common_boundary=Both;end=179113;ies_id=IESPGM.PTET51.1.69.170876;ies_left_dist=0;ies_min_dist=0;ies_right_dist=0;junction_seq=ttaatgtatcttagaTAtcaatttacagatat;read_names=HWI-D00104:165:C29AHACXX:8:1202:17353:30427,HWI-D00104:165:C29AHACXX:8:2307:15195:52525,HWI-D00104:165:C29AHACXX:8:2206:2282:38806,HWI-D00104:165:C29AHACXX:8:1105:13616:77456,HWI-D00104:165:C29AHACXX:8:1204:3764:68999,HWI-D00104:165:C29AHACXX:8:2103:16188:95096,HWI-D00104:165:C29AHACXX:8:1203:12600:51530,HWI-D00104:165:C29AHACXX:8:1202:1593:45013,HWI-D00104:165:C29AHACXX:8:1101:14503:91421,HWI-D00104:165:C29AHACXX:8:1303:1687:55241,HWI-D00104:165:C29AHACXX:8:1303:17611:33568,HWI-D00104:165:C29AHACXX:8:1304:2094:95164,HWI-D00104:165:C29AHACXX:8:2301:4637:2104,HWI-D00104:165:C29AHACXX:8:2308:12551:86092,HWI-D00104:165:C29AHACXX:8:1108:14406:53421,HWI-D00104:165:C29AHACXX:8:2105:3478:46453,HWI-D00104:165:C29AHACXX:8:1203:17399:68373,HWI-D00104:165:C29AHACXX:8:2204:13472:16118,HWI-D00104:165:C29AHACXX:8:2104:13063:75119,HWI-D00104:165:C29AHACXX:8:2101:13017:94028,HWI-D00104:165:C29AHACXX:8:1206:8831:37853,HWI-D00104:165:C29AHACXX:8:2306:9743:17768,HWI-D00104:165:C29AHACXX:8:2304:15364:11560,HWI-D00104:165:C29AHACXX:8:1104:6523:39933,HWI-D00104:165:C29AHACXX:8:2104:18312:8779,HWI-D00104:165:C29AHACXX:8:2301:15542:44312,HWI-D00104:165:C29AHACXX:8:1205:11714:52820,HWI-D00104:165:C29AHACXX:8:2304:6970:100179,HWI-D00104:165:C29AHACXX:8:1302:4551:82055,HWI-D00104:165:C29AHACXX:8:2307:2027:19331,HWI-D00104:165:C29AHACXX:8:1206:7886:30594,HWI-D00104:165:C29AHACXX:8:2301:20079:99296,HWI-D00104:165:C29AHACXX:8:1306:5451:24927;sequence=TATTGTCAATACTTATTTTAATTTAAATATTATCATTATTAAATATTTTTTTACAT;start=179058;subtype=IES;support_ref=0;support_variant=33;type=IES;
scaffold51_69_with_IES	MILORD	internal_eliminated_sequence	180194	180249	.	.	.	ID=MILORD.69.180194.180249;Name=MILORD.69.180194.180249;bounded_by_ta=TRUE;common_boundary=Both;end=180249;ies_id=IESPGM.PTET51.1.69.171956;ies_left_dist=0;ies_min_dist=0;ies_right_dist=0;junction_seq=aattgtttattttaaTAacatatttaaacaac;read_names=HWI-D00104:165:C29AHACXX:8:1101:13067:99238,HWI-D00104:165:C29AHACXX:8:1306:11347:27687,HWI-D00104:165:C29AHACXX:8:2203:6136:25999;sequence=TACAGTAAGAATCACTGATGGCAAATAAGAATCATAATGATTTCTCAATTGGTCTG;start=180194;subtype=IES;support_ref=16;support_variant=3;type=IES;
scaffold51_69_with_IES	MILORD	internal_eliminated_sequence	182042	182067	.	.	.	ID=MILORD.69.182042.182067;Name=MILORD.69.182042.182067;bounded_by_ta=TRUE;common_boundary=Both;end=182067;ies_id=IESPGM.PTET51.1.69.173748;ies_left_dist=0;ies_min_dist=0;ies_right_dist=0;junction_seq=acagggctgatttagTAcccaaagttggaaag;read_names=HWI-D00104:165:C29AHACXX:8:2103:10874:59522,HWI-D00104:165:C29AHACXX:8:1302:10687:84683,HWI-D00104:165:C29AHACXX:8:2104:18210:33930,HWI-D00104:165:C29AHACXX:8:1303:17334:50184,HWI-D00104:165:C29AHACXX:8:2201:7529:69396,HWI-D00104:165:C29AHACXX:8:1204:14822:15833,HWI-D00104:165:C29AHACXX:8:2202:9022:72353,HWI-D00104:165:C29AHACXX:8:1103:13218:72287,HWI-D00104:165:C29AHACXX:8:1204:1730:15502,HWI-D00104:165:C29AHACXX:8:1303:9886:8196,HWI-D00104:165:C29AHACXX:8:2303:3535:88272,HWI-D00104:165:C29AHACXX:8:2303:16567:50420,HWI-D00104:165:C29AHACXX:8:2306:9847:64411,HWI-D00104:165:C29AHACXX:8:2301:17906:10495,HWI-D00104:165:C29AHACXX:8:2307:16996:95555,HWI-D00104:165:C29AHACXX:8:1106:17548:71901,HWI-D00104:165:C29AHACXX:8:2303:1752:65466,HWI-D00104:165:C29AHACXX:8:1101:7117:21148,HWI-D00104:165:C29AHACXX:8:2301:3659:69518,HWI-D00104:165:C29AHACXX:8:2204:14593:7160,HWI-D00104:165:C29AHACXX:8:1203:5133:85438,HWI-D00104:165:C29AHACXX:8:1202:4918:84849,HWI-D00104:165:C29AHACXX:8:2209:11102:79120,HWI-D00104:165:C29AHACXX:8:1301:3666:52232,HWI-D00104:165:C29AHACXX:8:1205:9707:43303;sequence=TATAGTTTGAATTGAATGTTTGATGA;start=182042;subtype=IES;support_ref=0;support_variant=25;type=IES;
scaffold51_69_with_IES	MILORD	internal_eliminated_sequence	182440	182514	.	.	.	ID=MILORD.69.182440.182514;Name=MILORD.69.182440.182514;bounded_by_ta=TRUE;common_boundary=Both;end=182514;ies_id=IESPGM.PTET51.1.69.174120;ies_left_dist=0;ies_min_dist=0;ies_right_dist=0;junction_seq=cacaagaatcatatcTAacagcaaaacctatt;read_names=HWI-D00104:165:C29AHACXX:8:2303:3140:42087,HWI-D00104:165:C29AHACXX:8:1103:6262:19540,HWI-D00104:165:C29AHACXX:8:2201:15951:64709,HWI-D00104:165:C29AHACXX:8:1303:7439:14336,HWI-D00104:165:C29AHACXX:8:1108:10576:78559,HWI-D00104:165:C29AHACXX:8:2102:10821:55038,HWI-D00104:165:C29AHACXX:8:1202:10196:68931,HWI-D00104:165:C29AHACXX:8:1103:16697:13101,HWI-D00104:165:C29AHACXX:8:1203:10637:98839,HWI-D00104:165:C29AHACXX:8:1203:11446:3852,HWI-D00104:165:C29AHACXX:8:2302:2389:24376,HWI-D00104:165:C29AHACXX:8:1103:7013:26094,HWI-D00104:165:C29AHACXX:8:1106:14409:58318,HWI-D00104:165:C29AHACXX:8:1101:6148:56649,HWI-D00104:165:C29AHACXX:8:1206:19303:8769,HWI-D00104:165:C29AHACXX:8:1203:20320:16043,HWI-D00104:165:C29AHACXX:8:1306:13800:2279,HWI-D00104:165:C29AHACXX:8:2308:14658:27145,HWI-D00104:165:C29AHACXX:8:2203:7586:92851,HWI-D00104:165:C29AHACXX:8:1309:18672:42477,HWI-D00104:165:C29AHACXX:8:1108:19870:50740,HWI-D00104:165:C29AHACXX:8:1306:12818:37770,HWI-D00104:165:C29AHACXX:8:1105:3140:46396,HWI-D00104:165:C29AHACXX:8:1309:6426:50607,HWI-D00104:165:C29AHACXX:8:1102:19818:60985,HWI-D00104:165:C29AHACXX:8:2302:7516:89880,HWI-D00104:165:C29AHACXX:8:2102:12749:76167,HWI-D00104:165:C29AHACXX:8:2102:18840:78290,HWI-D00104:165:C29AHACXX:8:2205:14105:22288,HWI-D00104:165:C29AHACXX:8:2203:13864:40134,HWI-D00104:165:C29AHACXX:8:1103:17697:18187,HWI-D00104:165:C29AHACXX:8:1302:1996:67505,HWI-D00104:165:C29AHACXX:8:2104:9107:57541,HWI-D00104:165:C29AHACXX:8:1309:8285:52966,HWI-D00104:165:C29AHACXX:8:1305:13761:83536,HWI-D00104:165:C29AHACXX:8:2209:6030:88682,HWI-D00104:165:C29AHACXX:8:2203:20229:21598,HWI-D00104:165:C29AHACXX:8:1106:7797:77662;sequence=TACAACTTAAATAGATTATTTAATTTATATAACATTGATTTTAATAATGATAACTAGAAATTATATATTGTGCCG;start=182440;subtype=IES;support_ref=4;support_variant=38;type=IES;
scaffold51_69_with_IES	MILORD	internal_eliminated_sequence	184985	185012	.	.	.	ID=MILORD.69.184985.185012;Name=MILORD.69.184985.185012;bounded_by_ta=TRUE;common_boundary=Both;end=185012;ies_id=IESPGM.PTET51.1.69.176590;ies_left_dist=0;ies_min_dist=0;ies_right_dist=0;junction_seq=aagctgaagtacaatTAtctctgaatgattgc;read_names=HWI-D00104:165:C29AHACXX:8:1305:11830:15212,HWI-D00104:165:C29AHACXX:8:2301:14812:79109,HWI-D00104:165:C29AHACXX:8:2108:7694:97973,HWI-D00104:165:C29AHACXX:8:1201:9076:34718,HWI-D00104:165:C29AHACXX:8:1103:9663:35228,HWI-D00104:165:C29AHACXX:8:1103:15117:26737,HWI-D00104:165:C29AHACXX:8:2103:14009:59330,HWI-D00104:165:C29AHACXX:8:2104:9718:97670,HWI-D00104:165:C29AHACXX:8:1306:4613:99004,HWI-D00104:165:C29AHACXX:8:1201:12715:97618,HWI-D00104:165:C29AHACXX:8:2308:21132:2744,HWI-D00104:165:C29AHACXX:8:2305:18147:25055,HWI-D00104:165:C29AHACXX:8:1105:13098:13997,HWI-D00104:165:C29AHACXX:8:1103:5795:95327,HWI-D00104:165:C29AHACXX:8:1105:17950:25261,HWI-D00104:165:C29AHACXX:8:2307:2348:46865,HWI-D00104:165:C29AHACXX:8:2201:19620:51121,HWI-D00104:165:C29AHACXX:8:1103:5394:49560,HWI-D00104:165:C29AHACXX:8:1203:15769:39328,HWI-D00104:165:C29AHACXX:8:1303:13083:87710;sequence=TATACTGAAAAGTAAAGATATTCTGCTA;start=184985;subtype=IES;support_ref=42;support_variant=20;type=IES;
scaffold51_69_with_IES	MILORD	internal_eliminated_sequence	186220	186247	.	.	.	ID=MILORD.69.186220.186247;Name=MILORD.69.186220.186247;bounded_by_ta=TRUE;common_boundary=Both;end=186247;ies_id=IESPGM.PTET51.1.69.177797;ies_left_dist=0;ies_min_dist=0;ies_right_dist=0;junction_seq=ttaagtcaagtgatgTAgaataagcaccttaa;read_names=HWI-D00104:165:C29AHACXX:8:2201:2472:61371,HWI-D00104:165:C29AHACXX:8:1307:17330:17492,HWI-D00104:165:C29AHACXX:8:1206:3774:83430,HWI-D00104:165:C29AHACXX:8:2205:1815:4674,HWI-D00104:165:C29AHACXX:8:1307:9884:22205,HWI-D00104:165:C29AHACXX:8:1108:12536:5426,HWI-D00104:165:C29AHACXX:8:2304:16861:37601,HWI-D00104:165:C29AHACXX:8:1302:5649:27337,HWI-D00104:165:C29AHACXX:8:1107:10383:100625,HWI-D00104:165:C29AHACXX:8:2101:16971:65405,HWI-D00104:165:C29AHACXX:8:1202:14149:96413,HWI-D00104:165:C29AHACXX:8:2202:19420:15331,HWI-D00104:165:C29AHACXX:8:1102:12725:100238,HWI-D00104:165:C29AHACXX:8:1106:17073:37185,HWI-D00104:165:C29AHACXX:8:2308:19878:56629,HWI-D00104:165:C29AHACXX:8:2308:13880:73530,HWI-D00104:165:C29AHACXX:8:1304:14635:32197,HWI-D00104:165:C29AHACXX:8:1103:18811:17868,HWI-D00104:165:C29AHACXX:8:1107:10079:26701,HWI-D00104:165:C29AHACXX:8:1303:8655:15305,HWI-D00104:165:C29AHACXX:8:1105:16714:97927,HWI-D00104:165:C29AHACXX:8:1105:17267:56446,HWI-D00104:165:C29AHACXX:8:2308:4072:56693,HWI-D00104:165:C29AHACXX:8:2202:13554:53991,HWI-D00104:165:C29AHACXX:8:2205:15966:56085,HWI-D00104:165:C29AHACXX:8:1307:18070:88842,HWI-D00104:165:C29AHACXX:8:1202:16056:3701;sequence=TAAAGTAGAAATAAAATCGATCAAACTA;start=186220;subtype=IES;support_ref=3;support_variant=27;type=IES;
scaffold51_69_with_IES	MILORD	internal_eliminated_sequence	188270	188324	.	.	.	ID=MILORD.69.188270.188324;Name=MILORD.69.188270.188324;bounded_by_ta=TRUE;common_boundary=Both;end=188324;ies_id=IESPGM.PTET51.1.69.179819;ies_left_dist=0;ies_min_dist=0;ies_right_dist=0;junction_seq=aatttagtgttctgaTAatgatttcttgtgtc;read_names=HWI-D00104:165:C29AHACXX:8:1204:11419:11743,HWI-D00104:165:C29AHACXX:8:1307:1944:20899,HWI-D00104:165:C29AHACXX:8:2306:16280:87728,HWI-D00104:165:C29AHACXX:8:1304:18754:69013,HWI-D00104:165:C29AHACXX:8:2205:11801:53969,HWI-D00104:165:C29AHACXX:8:1203:12370:38704,HWI-D00104:165:C29AHACXX:8:2104:2303:39823,HWI-D00104:165:C29AHACXX:8:2207:5720:74761,HWI-D00104:165:C29AHACXX:8:2308:3889:44411,HWI-D00104:165:C29AHACXX:8:2104:9339:12766,HWI-D00104:165:C29AHACXX:8:2201:2086:48666,HWI-D00104:165:C29AHACXX:8:2308:10431:78156,HWI-D00104:165:C29AHACXX:8:2209:5533:48349,HWI-D00104:165:C29AHACXX:8:2205:15660:57879,HWI-D00104:165:C29AHACXX:8:2205:18151:89354,HWI-D00104:165:C29AHACXX:8:1103:10044:79952,HWI-D00104:165:C29AHACXX:8:2303:11734:13829,HWI-D00104:165:C29AHACXX:8:1103:6402:61108,HWI-D00104:165:C29AHACXX:8:2207:2727:39839,HWI-D00104:165:C29AHACXX:8:1306:17248:71973,HWI-D00104:165:C29AHACXX:8:2209:4769:70795,HWI-D00104:165:C29AHACXX:8:2305:7239:57479,HWI-D00104:165:C29AHACXX:8:2308:9313:34943,HWI-D00104:165:C29AHACXX:8:2204:10875:78838,HWI-D00104:165:C29AHACXX:8:1305:20141:57763,HWI-D00104:165:C29AHACXX:8:1302:14327:95134,HWI-D00104:165:C29AHACXX:8:1105:12115:98777,HWI-D00104:165:C29AHACXX:8:1106:18521:17847,HWI-D00104:165:C29AHACXX:8:2108:14779:27577,HWI-D00104:165:C29AHACXX:8:1206:19339:57170,HWI-D00104:165:C29AHACXX:8:2104:15527:85071,HWI-D00104:165:C29AHACXX:8:1305:15006:38614,HWI-D00104:165:C29AHACXX:8:1201:12867:14506,HWI-D00104:165:C29AHACXX:8:1201:16650:3342,HWI-D00104:165:C29AHACXX:8:1201:7136:17647,HWI-D00104:165:C29AHACXX:8:1102:6754:54516,HWI-D00104:165:C29AHACXX:8:1205:18886:66443,HWI-D00104:165:C29AHACXX:8:2204:9865:98593,HWI-D00104:165:C29AHACXX:8:2104:20889:52449,HWI-D00104:165:C29AHACXX:8:2308:16890:2258,HWI-D00104:165:C29AHACXX:8:2307:19680:14038,HWI-D00104:165:C29AHACXX:8:2301:9110:33303,HWI-D00104:165:C29AHACXX:8:2205:5083:90148,HWI-D00104:165:C29AHACXX:8:1102:16580:10936,HWI-D00104:165:C29AHACXX:8:1105:17180:71505,HWI-D00104:165:C29AHACXX:8:1307:20756:15190,HWI-D00104:165:C29AHACXX:8:2205:3569:7027,HWI-D00104:165:C29AHACXX:8:2206:10508:81027,HWI-D00104:165:C29AHACXX:8:2101:12910:15966,HWI-D00104:165:C29AHACXX:8:2104:7289:38655,HWI-D00104:165:C29AHACXX:8:2202:3931:96811,HWI-D00104:165:C29AHACXX:8:1303:12461:98127;sequence=TACAATATATTTGAATTTATTTCTAAATTGAGTATTATTTTGATATTTTCAACTT;start=188270;subtype=IES;support_ref=4;support_variant=52;type=IES;
scaffold51_69_with_IES	MILORD	internal_eliminated_sequence	188270	189125	.	.	.	ID=MILORD.69.188270.189125;Name=MILORD.69.188270.189125;bounded_by_ta=TRUE;common_boundary=LEFT;end=189125;ies_id=IESPGM.PTET51.1.69.179819;ies_left_dist=0;ies_min_dist=0;ies_right_dist=-801;junction_seq=aatttagtgttctgaTAtatgatactcattat;read_names=HWI-D00104:165:C29AHACXX:8:1301:5326:45223;sequence=TACAATATATTTGAATTTATTTCTAAATTGAGTATTATTTTGATATTTTCAACTTTAATGATTTCTTGTGTCTTCTTACCAATTTCTACTAATCCTTTTCTGGAGTAGTATTTATTTAAGGTAGTACAAGATTCTATGGGTTATATGTATATTTACATCCTAGAATATCTAATCAAATGCGTATGATTTCACTTATTCTTCATTGTCCATTTATGGTATCATCTCTTCCATGGCGATTAATTTATTCATTTGATCTGTTGTAACTAAGGCTAAATATCCTGTTAAATTGGGACTATAACAAAATATCGTTAAAGTTTTGGTGTATTGAGGAGGTACATAGACATTACAAAATAGTTGGTTCTTTTGATTAGTGAAGAATTCCTTAATCTTAGTTTTCATGATGGTTGCATACAGGGAAATATATTACTAAAAATTAATTTGTGATGAAAATTACTTTTTCATTAAGCGATTCGCTTTCTATTATAGCTAATGTTAATTCATATCTCTAAATTAATTTTGGGAATTCTTAATCTGATTTGTAATTTTATTTGGCCGTTTTAAACAAATGTTCCTTAATCGAGGCATCAGGAGTGTAGAAATTGGCAATAGTGAGTACATCCAATAAATGCATACCTGACAATCTAGAAATGAGTAATTGATTGATACCAATTTCGCCTTTGTATATTAGTGTATGCAAATCATTATCATTCAACACCTATCTTTACTATTATATTGTGTGAATAAATTAAGTACTTATATAATATTGTTGGCAAACAATCTAAAATTCTTGTATTCTCAATATCATAATTAAAATATATGTAAATATTTGTAAAATAGTATTGTTTATATTTAGATG;start=188270;subtype=PARTIAL_EXTERNAL;support_ref=2;support_variant=1;type=ALTERNATIVE;
scaffold51_69_with_IES	MILORD	internal_eliminated_sequence	189000	189068	.	.	.	ID=MILORD.69.189000.189068;Name=MILORD.69.189000.189068;bounded_by_ta=TRUE;common_boundary=Both;end=189068;ies_id=IESPGM.PTET51.1.69.180494;ies_left_dist=0;ies_min_dist=0;ies_right_dist=0;junction_seq=ctatctttactattaTAtcataattaaaatat;read_names=HWI-D00104:165:C29AHACXX:8:1106:10557:38565,HWI-D00104:165:C29AHACXX:8:2103:9306:34777,HWI-D00104:165:C29AHACXX:8:1305:10142:52762,HWI-D00104:165:C29AHACXX:8:1105:4857:82077,HWI-D00104:165:C29AHACXX:8:2307:8668:46996,HWI-D00104:165:C29AHACXX:8:1108:5382:35440,HWI-D00104:165:C29AHACXX:8:1204:11447:44070,HWI-D00104:165:C29AHACXX:8:1204:20590:77070,HWI-D00104:165:C29AHACXX:8:1101:1619:46269,HWI-D00104:165:C29AHACXX:8:2303:17339:47912,HWI-D00104:165:C29AHACXX:8:1101:18360:87788,HWI-D00104:165:C29AHACXX:8:2304:3272:85709,HWI-D00104:165:C29AHACXX:8:1108:16124:83132,HWI-D00104:165:C29AHACXX:8:1305:10399:16340,HWI-D00104:165:C29AHACXX:8:2102:7816:99230,HWI-D00104:165:C29AHACXX:8:1202:12178:40035,HWI-D00104:165:C29AHACXX:8:2108:1756:49352;sequence=TATTGTGTGAATAAATTAAGTACTTATATAATATTGTTGGCAAACAATCTAAAATTCTTGTATTCTCAA;start=189000;subtype=IES;support_ref=14;support_variant=17;type=IES;
scaffold51_69_with_IES	MILORD	internal_eliminated_sequence	189000	191355	.	.	.	ID=MILORD.69.189000.191355;Name=MILORD.69.189000.191355;bounded_by_ta=TRUE;common_boundary=LEFT;end=191355;ies_id=IESPGM.PTET51.1.69.180494;ies_left_dist=0;ies_min_dist=0;ies_right_dist=-2287;junction_seq=ctatctttactattaTAcatttatgccataaa;read_names=HWI-D00104:165:C29AHACXX:8:2201:8116:6166;sequence=TATTGTGTGAATAAATTAAGTACTTATATAATATTGTTGGCAAACAATCTAAAATTCTTGTATTCTCAATATCATAATTAAAATATATGTAAATATTTGTAAAATAGTATTGTTTATATTTAGATGTATATGATACTCATTATTCTAAAATTAGAGTTTGACCTAGTTGCAATAGAATAACTAGGTCTCATCATATAATAACATTAATAATAGAAATAAATTAAACTAGACTGATTGCATCATTATTTTTTGGTTTGTATTCTATCAAAAATCGATTCTTTTGCATCCATTCTCAGTCTCCCGCCCTCTTTGAATCCTCTGCCTGATTGAAATTAACCCAATACGATGACCTTGCTGGATTGTTGATAATTTGGAACAGCACTCATTTAATACCCATTTTCTTTGTAGTTGTTAATAAGTTCTAATAAAATATATATAATTCAAAACCAATTGCTTAATCAGCAGATTATTAATTTGAAAATGTAATAGTGCCTTATTTGTTATTAATCTAAATTAGGACCATCTCTTACTTATACTCCTAATATGTTGGAATCATCATTTATTAACTATTTCAATTCGTTAGACGTTGATCCATCCTTTATATTCCTAATAAATATTGGGAATGATCCAGTAGGCTTCTATTAATTTTGTTTTTTTGATTCTAAGATAGAATGAAGATTTGCATTTACCTCCTTTTGTGATATTCAAAATCCCATGCTTTTTAGGCTATTATTGATGAATTTACATATTCCCTTAGTGAGAATGGTTCTTAATCTTGATTATTTGTTTCCTTATGTCCTTCTTCATTATTTTGGGGGCGTACATATTTCCATTCTCCTCATCTGATTCCTATTTTGATTTTGATGCTGACTAATAAGATGGCTTATATTCTTATTGATGATCTCTTATGATGTTGATACTTTTAGAAAATATTTGATTTTTTTTCATTTTATTGATATTTATATTAAAGAATCCCTCCATTTGCATATTTAATACTAATTAATTATAATAGCTATTATTCACAAAATCGGTCACTAAGAGAATGAGGCTGATAACTCTTTTATAGCCTCGACAATTGAAACACAATTTTGAACTGTTTTCAAATTAAATATCTTATTGTTTTAACTACGAACATCATCAAATTGATTTAAACATTGTAGATAATGTTACAAATGTAGTAATTCCTATTGAATAATAAAGCAAATTTATACTTTGTCATTCTTATCATCTAAGTAGGGAATGATTGGTATCCCATTTTCGACTTAAAAAGCAAATGAGTAAGCTGAGTTATCCACCAAAACAATATCTTTCATATTTCTGTTAAGAATTCTTAAGTCTTTGATGTGGCAATTATTTGATATTTGAATGCAATCATCACGAAACAATCTATAGGATACAAGTTTATGTTGTGGATCTAAATAGTCAATAATCTTGTTCGCATAATCTGGATTTGAAGCTGTGAAAACCATAATTTCGTAATCCTTAGCCATATTCCTTAAGAATTATTATGCATAAGGCCTTATACTTATTCCAACCTAAATTACAAATTATCCATACTTGATAGATTTGCTCATTAAATATTACTGGAATGAAAAAATCACTCTTCAAACAACTAAACTCATTACAATGAACTAGAGTTTCATCTAAATCGATAATCAAAGTCTTCTAAATTTCTTGATTTAATTACACTTTGATACTTTTTTAAGGTTAAATTTAGCCGGACAAAGTACATTCTGCTGGGCATACAATTAATTTTGATTTTTGCAGATTGTCAAATAATTAAGAGAAATGGTTTAAGTATTGAACATTTATTTTATGGATTTATTAATTTTTAAGTTCTATATAAATTATTTATAATTTTAAATTTATTATTATTTATAAAATAATAGTTTGGGTAGTTTGATGATTTGATCCAAAGAGCACCAAGCCTGATGCATCTGCATAAGATATCACTATCTCAGTTATTGTTAGGGAAATAATAATCCCTGTCAGCAAGATGCTGTTTGTAAATTTTGCACCACATTTAAAATTTCTAATAAAATCTGGTGCAATAATTAACTTATTTTGGACCACAATTAATTGGATATTAACAGTCAGGTAGAGAAAGACATATTTGGATCAAGGAAATGGGACACACCTTGAAACAAGGAAAAGAAAGTGTACCACATTATGGATTAGCTTATATGATTATTTTTGTTTTATATGTTAATCGACTTTTCAATCAATAATTTTAAAATTAATCAAAATAATTGGGGCTATTTTAGGTTTTAAAAAAATAAATAAATTTAAAGTTTAGATCAATTTACTATTATTTATTTGAAATATTAAAAAAAAAGAATTATTATTATTTATAGAA;start=189000;subtype=PARTIAL_EXTERNAL;support_ref=7;support_variant=1;type=ALTERNATIVE;
scaffold51_69_with_IES	MILORD	internal_eliminated_sequence	190578	191355	.	.	.	ID=MILORD.69.190578.191355;Name=MILORD.69.190578.191355;bounded_by_ta=TRUE;common_boundary=RIGHT;end=191355;ies_id=IESPGM.PTET51.1.69.182223;ies_left_dist=220;ies_min_dist=0;ies_right_dist=0;junction_seq=gatttgctcattaaaTAcatttatgccataaa;read_names=HWI-D00104:165:C29AHACXX:8:1101:17876:80177;sequence=TATTACTGGAATGAAAAAATCACTCTTCAAACAACTAAACTCATTACAATGAACTAGAGTTTCATCTAAATCGATAATCAAAGTCTTCTAAATTTCTTGATTTAATTACACTTTGATACTTTTTTAAGGTTAAATTTAGCCGGACAAAGTACATTCTGCTGGGCATACAATTAATTTTGATTTTTGCAGATTGTCAAATAATTAAGAGAAATGGTTTAAGTATTGAACATTTATTTTATGGATTTATTAATTTTTAAGTTCTATATAAATTATTTATAATTTTAAATTTATTATTATTTATAAAATAATAGTTTGGGTAGTTTGATGATTTGATCCAAAGAGCACCAAGCCTGATGCATCTGCATAAGATATCACTATCTCAGTTATTGTTAGGGAAATAATAATCCCTGTCAGCAAGATGCTGTTTGTAAATTTTGCACCACATTTAAAATTTCTAATAAAATCTGGTGCAATAATTAACTTATTTTGGACCACAATTAATTGGATATTAACAGTCAGGTAGAGAAAGACATATTTGGATCAAGGAAATGGGACACACCTTGAAACAAGGAAAAGAAAGTGTACCACATTATGGATTAGCTTATATGATTATTTTTGTTTTATATGTTAATCGACTTTTCAATCAATAATTTTAAAATTAATCAAAATAATTGGGGCTATTTTAGGTTTTAAAAAAATAAATAAATTTAAAGTTTAGATCAATTTACTATTATTTATTTGAAATATTAAAAAAAAAGAATTATTATTATTTATAGAA;start=190578;subtype=PARTIAL_EXTERNAL;support_ref=108;support_variant=1;type=ALTERNATIVE;
scaffold51_69_with_IES	MILORD	internal_eliminated_sequence	190798	191355	.	.	.	ID=MILORD.69.190798.191355;Name=MILORD.69.190798.191355;bounded_by_ta=TRUE;common_boundary=Both;end=191355;ies_id=IESPGM.PTET51.1.69.182223;ies_left_dist=0;ies_min_dist=0;ies_right_dist=0;junction_seq=gagaaatggtttaagTAcatttatgccataaa;read_names=HWI-D00104:165:C29AHACXX:8:1307:10037:12111,HWI-D00104:165:C29AHACXX:8:2304:3814:31186,HWI-D00104:165:C29AHACXX:8:2304:5938:90277,HWI-D00104:165:C29AHACXX:8:1205:1429:43503,HWI-D00104:165:C29AHACXX:8:1303:6949:44846,HWI-D00104:165:C29AHACXX:8:2203:13738:11295,HWI-D00104:165:C29AHACXX:8:1201:7373:34135;sequence=TATTGAACATTTATTTTATGGATTTATTAATTTTTAAGTTCTATATAAATTATTTATAATTTTAAATTTATTATTATTTATAAAATAATAGTTTGGGTAGTTTGATGATTTGATCCAAAGAGCACCAAGCCTGATGCATCTGCATAAGATATCACTATCTCAGTTATTGTTAGGGAAATAATAATCCCTGTCAGCAAGATGCTGTTTGTAAATTTTGCACCACATTTAAAATTTCTAATAAAATCTGGTGCAATAATTAACTTATTTTGGACCACAATTAATTGGATATTAACAGTCAGGTAGAGAAAGACATATTTGGATCAAGGAAATGGGACACACCTTGAAACAAGGAAAAGAAAGTGTACCACATTATGGATTAGCTTATATGATTATTTTTGTTTTATATGTTAATCGACTTTTCAATCAATAATTTTAAAATTAATCAAAATAATTGGGGCTATTTTAGGTTTTAAAAAAATAAATAAATTTAAAGTTTAGATCAATTTACTATTATTTATTTGAAATATTAAAAAAAAAGAATTATTATTATTTATAGAA;start=190798;subtype=IES;support_ref=6;support_variant=7;type=IES;
scaffold51_69_with_IES	MILORD	internal_eliminated_sequence	192263	192290	.	.	.	ID=MILORD.69.192263.192290;Name=MILORD.69.192263.192290;bounded_by_ta=TRUE;common_boundary=Both;end=192290;ies_id=IESPGM.PTET51.1.69.183130;ies_left_dist=0;ies_min_dist=0;ies_right_dist=0;junction_seq=gatttcattaaaattTAtttattactaacatt;read_names=HWI-D00104:165:C29AHACXX:8:2306:16729:28149,HWI-D00104:165:C29AHACXX:8:1303:11322:83771,HWI-D00104:165:C29AHACXX:8:2203:20891:80463,HWI-D00104:165:C29AHACXX:8:2308:8234:38204,HWI-D00104:165:C29AHACXX:8:2203:17641:36496,HWI-D00104:165:C29AHACXX:8:1107:2112:31183,HWI-D00104:165:C29AHACXX:8:1303:13613:30754,HWI-D00104:165:C29AHACXX:8:2308:14873:96210,HWI-D00104:165:C29AHACXX:8:2304:11185:25582,HWI-D00104:165:C29AHACXX:8:1105:17489:21488,HWI-D00104:165:C29AHACXX:8:1303:15311:39275,HWI-D00104:165:C29AHACXX:8:2104:16605:36072,HWI-D00104:165:C29AHACXX:8:2104:15448:67070,HWI-D00104:165:C29AHACXX:8:2103:10685:34301,HWI-D00104:165:C29AHACXX:8:1304:15384:59607,HWI-D00104:165:C29AHACXX:8:1105:4127:12981,HWI-D00104:165:C29AHACXX:8:2201:6127:53370,HWI-D00104:165:C29AHACXX:8:1204:14515:56581,HWI-D00104:165:C29AHACXX:8:2103:15784:11827,HWI-D00104:165:C29AHACXX:8:2301:17999:65758,HWI-D00104:165:C29AHACXX:8:2204:14700:25519,HWI-D00104:165:C29AHACXX:8:1301:9029:80448,HWI-D00104:165:C29AHACXX:8:1101:9202:52988,HWI-D00104:165:C29AHACXX:8:2105:8708:47314,HWI-D00104:165:C29AHACXX:8:1302:17356:50068,HWI-D00104:165:C29AHACXX:8:1104:9161:8675,HWI-D00104:165:C29AHACXX:8:1302:4495:57488,HWI-D00104:165:C29AHACXX:8:1107:1360:4697,HWI-D00104:165:C29AHACXX:8:1301:6213:89938,HWI-D00104:165:C29AHACXX:8:1307:3797:66335,HWI-D00104:165:C29AHACXX:8:2306:7528:66840,HWI-D00104:165:C29AHACXX:8:2202:16902:13091,HWI-D00104:165:C29AHACXX:8:2207:20862:33908,HWI-D00104:165:C29AHACXX:8:1303:16016:6444;sequence=TACAGTTAACAACAATGTAAATGAACTA;start=192263;subtype=IES;support_ref=6;support_variant=34;type=IES;
scaffold51_69_with_IES	MILORD	internal_eliminated_sequence	193113	193143	.	.	.	ID=MILORD.69.193113.193143;Name=MILORD.69.193113.193143;bounded_by_ta=TRUE;common_boundary=Both;end=193143;ies_id=IESPGM.PTET51.1.69.183952;ies_left_dist=0;ies_min_dist=0;ies_right_dist=0;junction_seq=caagcaacattctagTAccaatatccttcata;read_names=HWI-D00104:165:C29AHACXX:8:2209:12024:21925,HWI-D00104:165:C29AHACXX:8:1203:2521:52705,HWI-D00104:165:C29AHACXX:8:1202:7453:5479,HWI-D00104:165:C29AHACXX:8:1202:2521:41479,HWI-D00104:165:C29AHACXX:8:1106:6477:11711,HWI-D00104:165:C29AHACXX:8:1106:10548:6750,HWI-D00104:165:C29AHACXX:8:2204:16890:84216,HWI-D00104:165:C29AHACXX:8:2301:2085:50500,HWI-D00104:165:C29AHACXX:8:1306:6812:54745,HWI-D00104:165:C29AHACXX:8:1101:15033:68150,HWI-D00104:165:C29AHACXX:8:1309:18562:42847,HWI-D00104:165:C29AHACXX:8:1303:3614:50223,HWI-D00104:165:C29AHACXX:8:1102:10181:64766,HWI-D00104:165:C29AHACXX:8:1205:14897:37996,HWI-D00104:165:C29AHACXX:8:1302:5786:52570,HWI-D00104:165:C29AHACXX:8:1306:4976:46699,HWI-D00104:165:C29AHACXX:8:1302:12029:87351,HWI-D00104:165:C29AHACXX:8:1202:7649:16840,HWI-D00104:165:C29AHACXX:8:2304:9571:76581,HWI-D00104:165:C29AHACXX:8:2202:12906:26185,HWI-D00104:165:C29AHACXX:8:1106:6714:51645,HWI-D00104:165:C29AHACXX:8:1108:13742:62812,HWI-D00104:165:C29AHACXX:8:2102:14737:32966,HWI-D00104:165:C29AHACXX:8:1304:17440:90508,HWI-D00104:165:C29AHACXX:8:1205:18932:61160,HWI-D00104:165:C29AHACXX:8:2102:13576:59614,HWI-D00104:165:C29AHACXX:8:2207:2834:26626,HWI-D00104:165:C29AHACXX:8:1103:9152:24289,HWI-D00104:165:C29AHACXX:8:2201:14910:95581,HWI-D00104:165:C29AHACXX:8:1108:8404:82383,HWI-D00104:165:C29AHACXX:8:1205:18399:24508,HWI-D00104:165:C29AHACXX:8:1307:10663:34086,HWI-D00104:165:C29AHACXX:8:1304:11928:88903,HWI-D00104:165:C29AHACXX:8:2302:3308:19285,HWI-D00104:165:C29AHACXX:8:1102:8405:70289;sequence=TATAGTTAATATACAGACTCATCCTTAACTC;start=193113;subtype=IES;support_ref=18;support_variant=35;type=IES;
scaffold51_69_with_IES	MILORD	internal_eliminated_sequence	194376	194500	.	.	.	ID=MILORD.69.194376.194500;Name=MILORD.69.194376.194500;bounded_by_ta=TRUE;common_boundary=Both;end=194500;ies_id=IESPGM.PTET51.1.69.185184;ies_left_dist=0;ies_min_dist=0;ies_right_dist=0;junction_seq=tcgtcataaatttaaTAtcttgcctccactat;read_names=HWI-D00104:165:C29AHACXX:8:2207:12532:94493,HWI-D00104:165:C29AHACXX:8:2307:6423:64994,HWI-D00104:165:C29AHACXX:8:1301:7265:21619,HWI-D00104:165:C29AHACXX:8:1302:14490:83226,HWI-D00104:165:C29AHACXX:8:2202:7199:85600,HWI-D00104:165:C29AHACXX:8:1103:19231:36056,HWI-D00104:165:C29AHACXX:8:1201:5012:25627,HWI-D00104:165:C29AHACXX:8:2101:4436:71308,HWI-D00104:165:C29AHACXX:8:1305:8247:8937,HWI-D00104:165:C29AHACXX:8:2207:17818:15658,HWI-D00104:165:C29AHACXX:8:2202:17852:44711,HWI-D00104:165:C29AHACXX:8:2204:14576:72324,HWI-D00104:165:C29AHACXX:8:1204:11904:20505,HWI-D00104:165:C29AHACXX:8:2104:9793:25744,HWI-D00104:165:C29AHACXX:8:2306:12060:35742,HWI-D00104:165:C29AHACXX:8:1306:7487:23870,HWI-D00104:165:C29AHACXX:8:1101:14413:88170,HWI-D00104:165:C29AHACXX:8:1203:8358:76519,HWI-D00104:165:C29AHACXX:8:1101:5005:85324,HWI-D00104:165:C29AHACXX:8:1104:12155:16031,HWI-D00104:165:C29AHACXX:8:2102:10217:12755,HWI-D00104:165:C29AHACXX:8:1304:4002:66189,HWI-D00104:165:C29AHACXX:8:2307:14272:81922,HWI-D00104:165:C29AHACXX:8:2103:17495:74553,HWI-D00104:165:C29AHACXX:8:2209:12566:90954,HWI-D00104:165:C29AHACXX:8:2304:13162:35715,HWI-D00104:165:C29AHACXX:8:1203:18040:97946,HWI-D00104:165:C29AHACXX:8:2206:11230:46263,HWI-D00104:165:C29AHACXX:8:2101:9224:78504,HWI-D00104:165:C29AHACXX:8:1104:4536:41174,HWI-D00104:165:C29AHACXX:8:1101:14629:42966,HWI-D00104:165:C29AHACXX:8:1303:6514:66703,HWI-D00104:165:C29AHACXX:8:2205:8653:70430,HWI-D00104:165:C29AHACXX:8:1305:11234:7775,HWI-D00104:165:C29AHACXX:8:2108:8611:21447,HWI-D00104:165:C29AHACXX:8:2105:19473:77627,HWI-D00104:165:C29AHACXX:8:2305:19134:91070,HWI-D00104:165:C29AHACXX:8:2203:11615:35588,HWI-D00104:165:C29AHACXX:8:1205:11896:99246,HWI-D00104:165:C29AHACXX:8:2104:1797:51081,HWI-D00104:165:C29AHACXX:8:1105:10178:72840,HWI-D00104:165:C29AHACXX:8:1309:7971:93743,HWI-D00104:165:C29AHACXX:8:2301:14768:45255,HWI-D00104:165:C29AHACXX:8:1204:6537:67331,HWI-D00104:165:C29AHACXX:8:2201:11836:82661,HWI-D00104:165:C29AHACXX:8:2306:6513:58253,HWI-D00104:165:C29AHACXX:8:1205:5901:11093,HWI-D00104:165:C29AHACXX:8:2105:11793:16141,HWI-D00104:165:C29AHACXX:8:1302:10723:18867,HWI-D00104:165:C29AHACXX:8:1305:6752:9179,HWI-D00104:165:C29AHACXX:8:1204:17229:14609,HWI-D00104:165:C29AHACXX:8:2207:5351:64028,HWI-D00104:165:C29AHACXX:8:1309:11034:9777,HWI-D00104:165:C29AHACXX:8:1307:16325:80781,HWI-D00104:165:C29AHACXX:8:1104:1142:53358,HWI-D00104:165:C29AHACXX:8:1305:16623:12701,HWI-D00104:165:C29AHACXX:8:1104:12393:20510,HWI-D00104:165:C29AHACXX:8:2201:12708:30722,HWI-D00104:165:C29AHACXX:8:2304:7705:49011,HWI-D00104:165:C29AHACXX:8:1106:8024:51048,HWI-D00104:165:C29AHACXX:8:2102:12142:33770,HWI-D00104:165:C29AHACXX:8:2104:7116:100017,HWI-D00104:165:C29AHACXX:8:1101:3242:73078,HWI-D00104:165:C29AHACXX:8:2204:13383:92400,HWI-D00104:165:C29AHACXX:8:1108:11596:100854,HWI-D00104:165:C29AHACXX:8:1205:9397:4556,HWI-D00104:165:C29AHACXX:8:2304:7217:54120,HWI-D00104:165:C29AHACXX:8:2301:2065:22398;sequence=TACACTGAAAACCATTATTTTTATACTAATTCATATGATAGTATTTTTTAAATATTGAATTCAAACTCAATTTTTTGTAAATTTAAGAGATGAAAAATAGTAGTAAAAATAATGTTAATTTTCTA;start=194376;subtype=IES;support_ref=6;support_variant=68;type=IES;
scaffold51_69_with_IES	MILORD	internal_eliminated_sequence	194884	194927	.	.	.	ID=MILORD.69.194884.194927;Name=MILORD.69.194884.194927;bounded_by_ta=TRUE;common_boundary=None;end=194927;ies_id=IESPGM.PTET51.1.69.185184;ies_left_dist=-508;ies_min_dist=427;ies_right_dist=-427;junction_seq=ctatgtccaatactcTAaaaccatacagtttc;read_names=HWI-D00104:165:C29AHACXX:8:2306:9754:51995;sequence=TATACTTATGAAAGGATTTAATATTCTTCATTTTAAATTCTCTG;start=194884;subtype=MAC;support_ref=112;support_variant=1;type=CRYPTIC;
scaffold51_69_with_IES	MILORD	internal_eliminated_sequence	194905	194949	.	.	.	ID=MILORD.69.194905.194949;Name=MILORD.69.194905.194949;bounded_by_ta=TRUE;common_boundary=None;end=194949;ies_id=IESPGM.PTET51.1.69.185184;ies_left_dist=-529;ies_min_dist=449;ies_right_dist=-449;junction_seq=tatgaaaggatttaaTAcacaaaagattttca;read_names=HWI-D00104:165:C29AHACXX:8:1101:13363:30801,HWI-D00104:165:C29AHACXX:8:2105:2935:37585,HWI-D00104:165:C29AHACXX:8:1105:8837:26034,HWI-D00104:165:C29AHACXX:8:1304:5167:100506;sequence=TATTCTTCATTTTAAATTCTCTGTAAAACCATACAGTTTCAACAA;start=194905;subtype=MAC;support_ref=186;support_variant=4;type=CRYPTIC;
scaffold51_69_with_IES	MILORD	internal_eliminated_sequence	198676	198755	.	.	.	ID=MILORD.69.198676.198755;Name=MILORD.69.198676.198755;bounded_by_ta=TRUE;common_boundary=Both;end=198755;ies_id=IESPGM.PTET51.1.69.189359;ies_left_dist=0;ies_min_dist=0;ies_right_dist=0;junction_seq=ttaagtaagttatgaTAtcactacaaaatctg;read_names=HWI-D00104:165:C29AHACXX:8:1307:15679:45959,HWI-D00104:165:C29AHACXX:8:2306:9856:3800,HWI-D00104:165:C29AHACXX:8:2305:7715:7434,HWI-D00104:165:C29AHACXX:8:2103:5097:48328,HWI-D00104:165:C29AHACXX:8:2202:4433:43221,HWI-D00104:165:C29AHACXX:8:2108:13089:90436,HWI-D00104:165:C29AHACXX:8:1201:1572:16497,HWI-D00104:165:C29AHACXX:8:1101:3142:5918,HWI-D00104:165:C29AHACXX:8:1101:5806:53801,HWI-D00104:165:C29AHACXX:8:2202:17964:45025,HWI-D00104:165:C29AHACXX:8:2206:1691:70088,HWI-D00104:165:C29AHACXX:8:1309:3821:90376,HWI-D00104:165:C29AHACXX:8:1201:4504:14268;sequence=TAGAGTAAATTGCAAATTGTATTTTTAAAAAGTCAATTCAAATGATTGTTAATTGAATATTAATTCGAAAAGACATACTG;start=198676;subtype=IES;support_ref=10;support_variant=13;type=IES;
scaffold51_69_with_IES	MILORD	internal_eliminated_sequence	199050	199127	.	.	.	ID=MILORD.69.199050.199127;Name=MILORD.69.199050.199127;bounded_by_ta=TRUE;common_boundary=Both;end=199127;ies_id=IESPGM.PTET51.1.69.189653;ies_left_dist=0;ies_min_dist=0;ies_right_dist=0;junction_seq=caatttgtaggatgaTAactcaagtcctgaac;read_names=HWI-D00104:165:C29AHACXX:8:1307:1787:92709,HWI-D00104:165:C29AHACXX:8:1106:11873:54185,HWI-D00104:165:C29AHACXX:8:2203:5554:24754,HWI-D00104:165:C29AHACXX:8:1307:9453:57883,HWI-D00104:165:C29AHACXX:8:1304:4541:18361,HWI-D00104:165:C29AHACXX:8:2103:10538:32090,HWI-D00104:165:C29AHACXX:8:1301:7617:19721,HWI-D00104:165:C29AHACXX:8:2203:10295:54999,HWI-D00104:165:C29AHACXX:8:1202:5871:21596,HWI-D00104:165:C29AHACXX:8:2201:7792:69168,HWI-D00104:165:C29AHACXX:8:2302:1799:24981,HWI-D00104:165:C29AHACXX:8:2306:12568:39565,HWI-D00104:165:C29AHACXX:8:1103:4945:9939,HWI-D00104:165:C29AHACXX:8:2103:20483:6068,HWI-D00104:165:C29AHACXX:8:1107:11310:69725,HWI-D00104:165:C29AHACXX:8:2205:5373:48584,HWI-D00104:165:C29AHACXX:8:2101:9550:86350,HWI-D00104:165:C29AHACXX:8:1106:3710:71044,HWI-D00104:165:C29AHACXX:8:1301:8318:101222,HWI-D00104:165:C29AHACXX:8:2203:11416:69745,HWI-D00104:165:C29AHACXX:8:1306:5289:77636,HWI-D00104:165:C29AHACXX:8:1104:2912:96757,HWI-D00104:165:C29AHACXX:8:1303:10691:87389,HWI-D00104:165:C29AHACXX:8:1105:4067:69082,HWI-D00104:165:C29AHACXX:8:2304:4087:39850,HWI-D00104:165:C29AHACXX:8:2108:3939:3385,HWI-D00104:165:C29AHACXX:8:1103:20256:30828,HWI-D00104:165:C29AHACXX:8:2204:1735:86016,HWI-D00104:165:C29AHACXX:8:2203:16957:5179,HWI-D00104:165:C29AHACXX:8:2205:7745:79937,HWI-D00104:165:C29AHACXX:8:2302:7117:69612,HWI-D00104:165:C29AHACXX:8:2203:10492:99972,HWI-D00104:165:C29AHACXX:8:1303:13285:99030,HWI-D00104:165:C29AHACXX:8:1306:17583:38911,HWI-D00104:165:C29AHACXX:8:2108:11992:96872,HWI-D00104:165:C29AHACXX:8:1303:18267:36615,HWI-D00104:165:C29AHACXX:8:1204:14150:37565;sequence=TACAGTTTGGTAGATAAATATTTTATGTATCTCTAATCAATTACAATAGCATGATAAATTATAAGCACTCACTTACTG;start=199050;subtype=IES;support_ref=2;support_variant=37;type=IES;
scaffold51_69_with_IES	MILORD	internal_eliminated_sequence	200888	200926	.	.	.	ID=MILORD.69.200888.200926;Name=MILORD.69.200888.200926;bounded_by_ta=TRUE;common_boundary=None;end=200926;ies_id=IESPGM.PTET51.1.69.191450;ies_left_dist=37;ies_min_dist=27;ies_right_dist=27;junction_seq=agtaaatgaaatgttTAgagaatcccaagaat;read_names=HWI-D00104:165:C29AHACXX:8:2304:14427:79771;sequence=TATAGTTTGTTATTTTCATTAATATTTATTATATGAGTA;start=200888;subtype=OVERLAPPING;support_ref=47;support_variant=1;type=ALTERNATIVE;
scaffold51_69_with_IES	MILORD	internal_eliminated_sequence	200925	200953	.	.	.	ID=MILORD.69.200925.200953;Name=MILORD.69.200925.200953;bounded_by_ta=TRUE;common_boundary=Both;end=200953;ies_id=IESPGM.PTET51.1.69.191450;ies_left_dist=0;ies_min_dist=0;ies_right_dist=0;junction_seq=tatttattatatgagTAaaagaaataacagtc;read_names=HWI-D00104:165:C29AHACXX:8:2209:5732:79978,HWI-D00104:165:C29AHACXX:8:2209:8909:72528,HWI-D00104:165:C29AHACXX:8:1204:7985:51757,HWI-D00104:165:C29AHACXX:8:1306:19172:6735,HWI-D00104:165:C29AHACXX:8:1305:17171:22528,HWI-D00104:165:C29AHACXX:8:1103:1377:62967,HWI-D00104:165:C29AHACXX:8:1301:5729:39290,HWI-D00104:165:C29AHACXX:8:1304:4962:15926,HWI-D00104:165:C29AHACXX:8:1104:2447:69264,HWI-D00104:165:C29AHACXX:8:1305:5942:7664,HWI-D00104:165:C29AHACXX:8:1102:1849:99302,HWI-D00104:165:C29AHACXX:8:1105:5289:60707,HWI-D00104:165:C29AHACXX:8:2205:11655:13307,HWI-D00104:165:C29AHACXX:8:2103:10810:89963,HWI-D00104:165:C29AHACXX:8:1105:9656:53364,HWI-D00104:165:C29AHACXX:8:2305:4011:89368,HWI-D00104:165:C29AHACXX:8:1301:14142:100268,HWI-D00104:165:C29AHACXX:8:2304:15082:90113,HWI-D00104:165:C29AHACXX:8:2206:15159:27087,HWI-D00104:165:C29AHACXX:8:1306:18637:59884,HWI-D00104:165:C29AHACXX:8:1101:20360:70037,HWI-D00104:165:C29AHACXX:8:2206:9825:62138,HWI-D00104:165:C29AHACXX:8:1202:3962:18754;sequence=TATAGAGAATCCCAAGAATGCATTGCCTA;start=200925;subtype=IES;support_ref=0;support_variant=23;type=IES;
scaffold51_69_with_IES	MILORD	internal_eliminated_sequence	201597	201693	.	.	.	ID=MILORD.69.201597.201693;Name=MILORD.69.201597.201693;bounded_by_ta=TRUE;common_boundary=Both;end=201693;ies_id=IESPGM.PTET51.1.69.192093;ies_left_dist=0;ies_min_dist=0;ies_right_dist=0;junction_seq=cctaaaattttgaagTAtcattaatttaacac;read_names=HWI-D00104:165:C29AHACXX:8:1201:20614:64019,HWI-D00104:165:C29AHACXX:8:2207:18174:37949,HWI-D00104:165:C29AHACXX:8:1302:2967:14740,HWI-D00104:165:C29AHACXX:8:1307:11991:12808,HWI-D00104:165:C29AHACXX:8:2307:20279:81543,HWI-D00104:165:C29AHACXX:8:1105:9097:24446,HWI-D00104:165:C29AHACXX:8:1204:6465:56415,HWI-D00104:165:C29AHACXX:8:2104:21231:98683,HWI-D00104:165:C29AHACXX:8:1304:6670:70169,HWI-D00104:165:C29AHACXX:8:2108:7608:40183,HWI-D00104:165:C29AHACXX:8:2308:9800:28180,HWI-D00104:165:C29AHACXX:8:1203:18780:91932,HWI-D00104:165:C29AHACXX:8:1303:19144:14621,HWI-D00104:165:C29AHACXX:8:1302:8688:81407,HWI-D00104:165:C29AHACXX:8:2105:5053:64588,HWI-D00104:165:C29AHACXX:8:1107:9266:84529,HWI-D00104:165:C29AHACXX:8:2207:8601:64549,HWI-D00104:165:C29AHACXX:8:2102:13763:5449,HWI-D00104:165:C29AHACXX:8:1101:7757:3530,HWI-D00104:165:C29AHACXX:8:1201:15525:40228,HWI-D00104:165:C29AHACXX:8:2203:12247:25484,HWI-D00104:165:C29AHACXX:8:1101:18669:68044,HWI-D00104:165:C29AHACXX:8:1307:7564:44707,HWI-D00104:165:C29AHACXX:8:2209:2744:36318,HWI-D00104:165:C29AHACXX:8:1204:4038:60106,HWI-D00104:165:C29AHACXX:8:2206:7109:3725,HWI-D00104:165:C29AHACXX:8:2206:1251:77195,HWI-D00104:165:C29AHACXX:8:1105:4666:29438,HWI-D00104:165:C29AHACXX:8:2207:4254:36251,HWI-D00104:165:C29AHACXX:8:1105:8102:43545,HWI-D00104:165:C29AHACXX:8:1307:16613:65388,HWI-D00104:165:C29AHACXX:8:1303:2268:26812,HWI-D00104:165:C29AHACXX:8:2204:11050:82355,HWI-D00104:165:C29AHACXX:8:2102:10371:34243,HWI-D00104:165:C29AHACXX:8:1202:1122:44684,HWI-D00104:165:C29AHACXX:8:1106:19977:65234,HWI-D00104:165:C29AHACXX:8:1304:11956:27571,HWI-D00104:165:C29AHACXX:8:2305:1881:98287;sequence=TATTGTTCATTAAAGATTTAATAAAATTCAATTATGTTTATAAAACAAGTTTAACAAGATAATTAAAATTCATAATTAATATATTTTGATCTAACAA;start=201597;subtype=IES;support_ref=8;support_variant=38;type=IES;
scaffold51_69_with_IES	MILORD	internal_eliminated_sequence	207793	207886	.	.	.	ID=MILORD.69.207793.207886;Name=MILORD.69.207793.207886;bounded_by_ta=TRUE;common_boundary=Both;end=207886;ies_id=IESPGM.PTET51.1.69.198192;ies_left_dist=0;ies_min_dist=0;ies_right_dist=0;junction_seq=tgccaatccacctacTActacataatttcctt;read_names=HWI-D00104:165:C29AHACXX:8:1202:6430:4517,HWI-D00104:165:C29AHACXX:8:1303:3906:51887,HWI-D00104:165:C29AHACXX:8:1101:2523:45093,HWI-D00104:165:C29AHACXX:8:2303:13870:71963,HWI-D00104:165:C29AHACXX:8:2301:2890:48986,HWI-D00104:165:C29AHACXX:8:1102:6538:63311,HWI-D00104:165:C29AHACXX:8:1203:13585:98925,HWI-D00104:165:C29AHACXX:8:2103:11929:33977,HWI-D00104:165:C29AHACXX:8:2108:12435:52188,HWI-D00104:165:C29AHACXX:8:2105:20832:54412,HWI-D00104:165:C29AHACXX:8:2305:14520:53068,HWI-D00104:165:C29AHACXX:8:2204:7094:35357,HWI-D00104:165:C29AHACXX:8:1202:8766:44118,HWI-D00104:165:C29AHACXX:8:1102:9972:15942,HWI-D00104:165:C29AHACXX:8:2306:7629:5166,HWI-D00104:165:C29AHACXX:8:2303:13721:98650,HWI-D00104:165:C29AHACXX:8:2205:16228:44585,HWI-D00104:165:C29AHACXX:8:2206:15122:67217,HWI-D00104:165:C29AHACXX:8:1103:17449:53448,HWI-D00104:165:C29AHACXX:8:1101:20868:53738,HWI-D00104:165:C29AHACXX:8:1306:9050:13654,HWI-D00104:165:C29AHACXX:8:2205:10599:93899,HWI-D00104:165:C29AHACXX:8:2301:10979:14202,HWI-D00104:165:C29AHACXX:8:1204:7651:82445,HWI-D00104:165:C29AHACXX:8:1104:18400:48768,HWI-D00104:165:C29AHACXX:8:1206:6113:84564,HWI-D00104:165:C29AHACXX:8:2204:6713:84090,HWI-D00104:165:C29AHACXX:8:2205:19559:73367,HWI-D00104:165:C29AHACXX:8:1202:8161:39129,HWI-D00104:165:C29AHACXX:8:2303:6427:97033,HWI-D00104:165:C29AHACXX:8:1307:5707:34929,HWI-D00104:165:C29AHACXX:8:1304:14534:70177;sequence=TACAATTAAGATGTTATCATTTCATATTTTCATTTAATTTAATTATATAATGAAATTACTAAGAATTTAATCAAAATCTGTAATTTCTCAACTG;start=207793;subtype=IES;support_ref=14;support_variant=32;type=IES;
scaffold51_69_with_IES	MILORD	internal_eliminated_sequence	209170	209235	.	.	.	ID=MILORD.69.209170.209235;Name=MILORD.69.209170.209235;bounded_by_ta=TRUE;common_boundary=Both;end=209235;ies_id=IESPGM.PTET51.1.69.199475;ies_left_dist=0;ies_min_dist=0;ies_right_dist=0;junction_seq=ggcgatgccttgtggTAattaagtttcaaatg;read_names=HWI-D00104:165:C29AHACXX:8:1202:18708:23434,HWI-D00104:165:C29AHACXX:8:1306:12128:75437,HWI-D00104:165:C29AHACXX:8:1303:11805:21473,HWI-D00104:165:C29AHACXX:8:1108:2166:7371,HWI-D00104:165:C29AHACXX:8:2108:2356:56597,HWI-D00104:165:C29AHACXX:8:2204:4644:34345,HWI-D00104:165:C29AHACXX:8:2303:14627:24914,HWI-D00104:165:C29AHACXX:8:1105:1925:34151,HWI-D00104:165:C29AHACXX:8:1302:15124:69076,HWI-D00104:165:C29AHACXX:8:1302:12259:67452,HWI-D00104:165:C29AHACXX:8:1301:11779:91245,HWI-D00104:165:C29AHACXX:8:1306:15871:90972,HWI-D00104:165:C29AHACXX:8:2201:21161:52631,HWI-D00104:165:C29AHACXX:8:2203:12741:20335,HWI-D00104:165:C29AHACXX:8:2304:8279:95798,HWI-D00104:165:C29AHACXX:8:1101:5680:69076,HWI-D00104:165:C29AHACXX:8:1307:10927:49846,HWI-D00104:165:C29AHACXX:8:1106:11658:55438,HWI-D00104:165:C29AHACXX:8:2105:7432:100077,HWI-D00104:165:C29AHACXX:8:1105:5522:13584,HWI-D00104:165:C29AHACXX:8:1301:5306:64681,HWI-D00104:165:C29AHACXX:8:2206:9538:41082,HWI-D00104:165:C29AHACXX:8:1304:9428:35661,HWI-D00104:165:C29AHACXX:8:1205:6075:31886,HWI-D00104:165:C29AHACXX:8:2301:17657:86164,HWI-D00104:165:C29AHACXX:8:2209:9625:70810,HWI-D00104:165:C29AHACXX:8:2305:4679:29976,HWI-D00104:165:C29AHACXX:8:2305:20717:12496,HWI-D00104:165:C29AHACXX:8:1307:18756:53998,HWI-D00104:165:C29AHACXX:8:2204:5189:62523,HWI-D00104:165:C29AHACXX:8:2102:11069:62896,HWI-D00104:165:C29AHACXX:8:1108:14746:26421,HWI-D00104:165:C29AHACXX:8:2103:5194:41433,HWI-D00104:165:C29AHACXX:8:1306:13974:73833,HWI-D00104:165:C29AHACXX:8:1302:16659:94235,HWI-D00104:165:C29AHACXX:8:1302:2546:60113,HWI-D00104:165:C29AHACXX:8:1302:1850:27789,HWI-D00104:165:C29AHACXX:8:1103:4641:51625,HWI-D00104:165:C29AHACXX:8:2301:1809:70203,HWI-D00104:165:C29AHACXX:8:1203:6661:42928,HWI-D00104:165:C29AHACXX:8:1201:8805:93801,HWI-D00104:165:C29AHACXX:8:2306:16649:47808;sequence=TACACTTGTCATAATTTTACATTTAATTATCATATAAATTATAATATTCTAAAACTCTATCAAGTA;start=209170;subtype=IES;support_ref=2;support_variant=42;type=IES;
scaffold51_69_with_IES	MILORD	internal_eliminated_sequence	209369	210056	.	.	.	ID=MILORD.69.209369.210056;Name=MILORD.69.209369.210056;bounded_by_ta=TRUE;common_boundary=LEFT;end=210056;ies_id=IESPGM.PTET51.1.69.199608;ies_left_dist=0;ies_min_dist=0;ies_right_dist=-609;junction_seq=tgagcaagtgtatagTAaatacatattctttc;read_names=HWI-D00104:165:C29AHACXX:8:2104:6020:31790;sequence=TACAGTAGAACCAATATCCAATACTCATTTATTCCTTTAAAATAATTAAAAATATGTGGAATAATACAATATGATTCTGTACTTACCCTTTCCATCATCTTCCTCCTTCTTCTTTCTTTGTAATCTTACTCTTATTCTTCTTGGCAAATTACGAATTCCTCTTGCCCAAACTGCTTCATTTAATTGTGGATCAATTCTGACATCCTCAGTTAACATGTTCTTTTAGGCTAGATAGTGCATGATTTAATACCAAATCTGACAATGTGACTGACTGCTCTAGGTGCCTTTCTTTTAAATGTTTCTTTGTGAACTGCCTTATGGAGATTGATGGTGTAATCTCTGCTTACTTCGCCCAATGGATTAGGCTTTCCTTTTTCCTTCTTTCCCATAAATTAAAAATCTTTAAAAATATTTTTTAAAAGTAATTCGATCACACTGCAAACTTATGCTTGGTTCCGTTTGCTTTAAAATGTCCTATTCGAGTGTTAAAGAAACTGCGCATGGCCATAGTGCTCTCCATCCACATCGATTGTGAAGCTCTGTTATGAGTAACCATCAATTGATCGGATTATGATTTATTGTAGCGTTCATCACTCTCATTATTATTAACCTTAAGTATTTTTAGACAAATTTATTTTTACTTTTTTCAAGATAGACTGTATGGTTATCAACAAGCACTTCGCAACTA;start=209369;subtype=PARTIAL_EXTERNAL;support_ref=2;support_variant=1;type=ALTERNATIVE;
scaffold51_69_with_IES	MILORD	internal_eliminated_sequence	209369	209447	.	.	.	ID=MILORD.69.209369.209447;Name=MILORD.69.209369.209447;bounded_by_ta=TRUE;common_boundary=Both;end=209447;ies_id=IESPGM.PTET51.1.69.199608;ies_left_dist=0;ies_min_dist=0;ies_right_dist=0;junction_seq=tgagcaagtgtatagTActtaccctttccatc;read_names=HWI-D00104:165:C29AHACXX:8:1203:6675:48475,HWI-D00104:165:C29AHACXX:8:1102:3416:62636,HWI-D00104:165:C29AHACXX:8:1303:12376:66294,HWI-D00104:165:C29AHACXX:8:1206:8223:65380,HWI-D00104:165:C29AHACXX:8:2305:15796:100823,HWI-D00104:165:C29AHACXX:8:2205:9589:71660,HWI-D00104:165:C29AHACXX:8:1205:21113:67443,HWI-D00104:165:C29AHACXX:8:2203:5461:19279,HWI-D00104:165:C29AHACXX:8:1206:19981:13982,HWI-D00104:165:C29AHACXX:8:1306:7375:71679,HWI-D00104:165:C29AHACXX:8:2201:9128:18707,HWI-D00104:165:C29AHACXX:8:2204:14882:71190,HWI-D00104:165:C29AHACXX:8:1304:5310:9193,HWI-D00104:165:C29AHACXX:8:2304:9402:100227,HWI-D00104:165:C29AHACXX:8:2206:2254:96236,HWI-D00104:165:C29AHACXX:8:2308:10722:15853,HWI-D00104:165:C29AHACXX:8:2108:15964:65830,HWI-D00104:165:C29AHACXX:8:2102:15898:56064,HWI-D00104:165:C29AHACXX:8:1206:15583:38032,HWI-D00104:165:C29AHACXX:8:2209:6213:5048,HWI-D00104:165:C29AHACXX:8:1108:4259:20576,HWI-D00104:165:C29AHACXX:8:1107:8321:12820,HWI-D00104:165:C29AHACXX:8:2207:9028:88534,HWI-D00104:165:C29AHACXX:8:1102:3937:33948,HWI-D00104:165:C29AHACXX:8:2103:5952:60809,HWI-D00104:165:C29AHACXX:8:1108:2910:94291,HWI-D00104:165:C29AHACXX:8:2101:14778:28119,HWI-D00104:165:C29AHACXX:8:2202:7102:99470;sequence=TACAGTAGAACCAATATCCAATACTCATTTATTCCTTTAAAATAATTAAAAATATGTGGAATAATACAATATGATTCTG;start=209369;subtype=IES;support_ref=4;support_variant=28;type=IES;
scaffold51_69_with_IES	MILORD	internal_eliminated_sequence	210028	210056	.	.	.	ID=MILORD.69.210028.210056;Name=MILORD.69.210028.210056;bounded_by_ta=TRUE;common_boundary=Both;end=210056;ies_id=IESPGM.PTET51.1.69.200188;ies_left_dist=0;ies_min_dist=0;ies_right_dist=0;junction_seq=tttcaagatagactgTAaatacatattctttc;read_names=HWI-D00104:165:C29AHACXX:8:1202:7931:61523,HWI-D00104:165:C29AHACXX:8:2102:13337:100055,HWI-D00104:165:C29AHACXX:8:2301:14781:6318,HWI-D00104:165:C29AHACXX:8:1205:14726:75508,HWI-D00104:165:C29AHACXX:8:1307:15083:100810,HWI-D00104:165:C29AHACXX:8:1302:10585:16543,HWI-D00104:165:C29AHACXX:8:2201:10797:14344,HWI-D00104:165:C29AHACXX:8:1104:17743:42902,HWI-D00104:165:C29AHACXX:8:2105:3905:53403,HWI-D00104:165:C29AHACXX:8:2102:17551:83340,HWI-D00104:165:C29AHACXX:8:2104:4702:88871,HWI-D00104:165:C29AHACXX:8:2105:2960:44668,HWI-D00104:165:C29AHACXX:8:1102:18628:89336,HWI-D00104:165:C29AHACXX:8:2301:3323:73441,HWI-D00104:165:C29AHACXX:8:1204:4596:94953,HWI-D00104:165:C29AHACXX:8:1104:9416:46939,HWI-D00104:165:C29AHACXX:8:2305:11183:9436,HWI-D00104:165:C29AHACXX:8:2301:10631:8943,HWI-D00104:165:C29AHACXX:8:2201:5065:77900,HWI-D00104:165:C29AHACXX:8:2301:10726:18751,HWI-D00104:165:C29AHACXX:8:1107:4862:6130,HWI-D00104:165:C29AHACXX:8:1204:17018:27670,HWI-D00104:165:C29AHACXX:8:1201:17199:25201;sequence=TATGGTTATCAACAAGCACTTCGCAACTA;start=210028;subtype=IES;support_ref=0;support_variant=23;type=IES;
scaffold51_69_with_IES	MILORD	internal_eliminated_sequence	213143	213294	.	.	.	ID=MILORD.69.213143.213294;Name=MILORD.69.213143.213294;bounded_by_ta=TRUE;common_boundary=Both;end=213294;ies_id=IESPGM.PTET51.1.69.203274;ies_left_dist=0;ies_min_dist=0;ies_right_dist=0;junction_seq=tattcttatattaccTAtattatttaaaacag;read_names=HWI-D00104:165:C29AHACXX:8:2303:18142:94337,HWI-D00104:165:C29AHACXX:8:2102:2251:67321,HWI-D00104:165:C29AHACXX:8:2108:11959:51880,HWI-D00104:165:C29AHACXX:8:2202:20651:90685,HWI-D00104:165:C29AHACXX:8:2201:12882:49237,HWI-D00104:165:C29AHACXX:8:2304:11752:60333,HWI-D00104:165:C29AHACXX:8:1202:17428:96948,HWI-D00104:165:C29AHACXX:8:1104:10267:66542,HWI-D00104:165:C29AHACXX:8:2102:3024:10708,HWI-D00104:165:C29AHACXX:8:2303:2702:18328,HWI-D00104:165:C29AHACXX:8:1203:8462:69031,HWI-D00104:165:C29AHACXX:8:2306:13581:86137,HWI-D00104:165:C29AHACXX:8:2301:9311:33267,HWI-D00104:165:C29AHACXX:8:1102:7845:10381,HWI-D00104:165:C29AHACXX:8:2206:17254:79902,HWI-D00104:165:C29AHACXX:8:1108:2160:78495,HWI-D00104:165:C29AHACXX:8:2206:2343:72237,HWI-D00104:165:C29AHACXX:8:2308:5919:100377,HWI-D00104:165:C29AHACXX:8:2209:10798:73511,HWI-D00104:165:C29AHACXX:8:1203:20209:61947,HWI-D00104:165:C29AHACXX:8:1201:3761:51986,HWI-D00104:165:C29AHACXX:8:2203:14192:74037;sequence=TATAGCTCTTGCACAAGGAAATGGGATGCATCAAAAATATTGAAAATTTATGTCAATTTATTAAATAATTCTCCATATTATATAATAAATCAACCTTTTATCATAAGTATTTAATAATTTTTCATTTTATTAATCACTTTATACAACCACTA;start=213143;subtype=IES;support_ref=12;support_variant=22;type=IES;
scaffold51_69_with_IES	MILORD	internal_eliminated_sequence	213759	213807	.	.	.	ID=MILORD.69.213759.213807;Name=MILORD.69.213759.213807;bounded_by_ta=TRUE;common_boundary=Both;end=213807;ies_id=IESPGM.PTET51.1.69.203738;ies_left_dist=0;ies_min_dist=0;ies_right_dist=0;junction_seq=attaccaagcattgtTAatataactcctaaaa;read_names=HWI-D00104:165:C29AHACXX:8:2308:21172:16585,HWI-D00104:165:C29AHACXX:8:2105:6266:11819,HWI-D00104:165:C29AHACXX:8:1104:15915:59542,HWI-D00104:165:C29AHACXX:8:2203:4786:32537,HWI-D00104:165:C29AHACXX:8:2204:6999:43595,HWI-D00104:165:C29AHACXX:8:1305:12715:12521,HWI-D00104:165:C29AHACXX:8:1201:5086:41238,HWI-D00104:165:C29AHACXX:8:1203:15661:28971,HWI-D00104:165:C29AHACXX:8:1307:12418:67908,HWI-D00104:165:C29AHACXX:8:2301:10535:2447,HWI-D00104:165:C29AHACXX:8:2206:10076:17760,HWI-D00104:165:C29AHACXX:8:2105:5915:45678,HWI-D00104:165:C29AHACXX:8:2206:12274:21586,HWI-D00104:165:C29AHACXX:8:1206:18757:50403,HWI-D00104:165:C29AHACXX:8:2202:12200:20353,HWI-D00104:165:C29AHACXX:8:2105:11694:89993,HWI-D00104:165:C29AHACXX:8:1108:5931:44837,HWI-D00104:165:C29AHACXX:8:1206:18341:96075,HWI-D00104:165:C29AHACXX:8:1304:5495:94948,HWI-D00104:165:C29AHACXX:8:2207:2238:100209,HWI-D00104:165:C29AHACXX:8:1104:5886:101273,HWI-D00104:165:C29AHACXX:8:1303:17878:19079,HWI-D00104:165:C29AHACXX:8:2101:12501:42333,HWI-D00104:165:C29AHACXX:8:1301:9650:71560,HWI-D00104:165:C29AHACXX:8:1301:15753:11529,HWI-D00104:165:C29AHACXX:8:1103:11495:45298,HWI-D00104:165:C29AHACXX:8:1204:13440:13554,HWI-D00104:165:C29AHACXX:8:2204:2742:61513,HWI-D00104:165:C29AHACXX:8:2207:17774:45024,HWI-D00104:165:C29AHACXX:8:2202:11352:83526,HWI-D00104:165:C29AHACXX:8:2301:2192:63157,HWI-D00104:165:C29AHACXX:8:2105:7139:69949,HWI-D00104:165:C29AHACXX:8:2102:18701:83215,HWI-D00104:165:C29AHACXX:8:2202:13457:37982,HWI-D00104:165:C29AHACXX:8:1204:19709:24939,HWI-D00104:165:C29AHACXX:8:1105:14130:30529,HWI-D00104:165:C29AHACXX:8:2108:15598:22322,HWI-D00104:165:C29AHACXX:8:1108:12547:72175,HWI-D00104:165:C29AHACXX:8:2203:18548:73245,HWI-D00104:165:C29AHACXX:8:1101:2197:58223,HWI-D00104:165:C29AHACXX:8:1204:17390:61386,HWI-D00104:165:C29AHACXX:8:2302:18271:50621,HWI-D00104:165:C29AHACXX:8:2108:8854:48032,HWI-D00104:165:C29AHACXX:8:2301:12840:39957,HWI-D00104:165:C29AHACXX:8:2103:10387:95033,HWI-D00104:165:C29AHACXX:8:2305:10185:6213,HWI-D00104:165:C29AHACXX:8:2307:17857:70433,HWI-D00104:165:C29AHACXX:8:2103:3458:87524,HWI-D00104:165:C29AHACXX:8:2209:9842:23738,HWI-D00104:165:C29AHACXX:8:2105:7639:43548,HWI-D00104:165:C29AHACXX:8:2305:9467:67787,HWI-D00104:165:C29AHACXX:8:2307:10678:21535,HWI-D00104:165:C29AHACXX:8:2103:3009:75344,HWI-D00104:165:C29AHACXX:8:2303:17777:7835,HWI-D00104:165:C29AHACXX:8:2304:6215:94919,HWI-D00104:165:C29AHACXX:8:2301:19952:38227,HWI-D00104:165:C29AHACXX:8:2205:13285:14592,HWI-D00104:165:C29AHACXX:8:2304:12610:68120;sequence=TATAATTGTTTAAATTAATAGTTAATCACAAAAGAAATTAATTTAACTA;start=213759;subtype=IES;support_ref=4;support_variant=58;type=IES;
scaffold51_69_with_IES	MILORD	internal_eliminated_sequence	219613	219697	.	.	.	ID=MILORD.69.219613.219697;Name=MILORD.69.219613.219697;bounded_by_ta=TRUE;common_boundary=Both;end=219697;ies_id=IESPGM.PTET51.1.69.209543;ies_left_dist=0;ies_min_dist=0;ies_right_dist=0;junction_seq=ttttcctaggttattTAacagagcaatagttc;read_names=HWI-D00104:165:C29AHACXX:8:2203:4138:54036,HWI-D00104:165:C29AHACXX:8:1203:18344:61218,HWI-D00104:165:C29AHACXX:8:1106:2635:34064,HWI-D00104:165:C29AHACXX:8:2305:11981:38144,HWI-D00104:165:C29AHACXX:8:2103:12038:52567,HWI-D00104:165:C29AHACXX:8:1303:13487:46295,HWI-D00104:165:C29AHACXX:8:2305:19117:2634,HWI-D00104:165:C29AHACXX:8:1102:14985:51504,HWI-D00104:165:C29AHACXX:8:1103:10692:66079,HWI-D00104:165:C29AHACXX:8:2308:2210:71995,HWI-D00104:165:C29AHACXX:8:2305:17302:67928,HWI-D00104:165:C29AHACXX:8:2101:9548:82225,HWI-D00104:165:C29AHACXX:8:1304:8830:7921,HWI-D00104:165:C29AHACXX:8:2205:4576:91114,HWI-D00104:165:C29AHACXX:8:1304:17504:35199,HWI-D00104:165:C29AHACXX:8:2205:11169:51200,HWI-D00104:165:C29AHACXX:8:1104:7928:76599,HWI-D00104:165:C29AHACXX:8:1309:14395:44267,HWI-D00104:165:C29AHACXX:8:2302:4046:7552,HWI-D00104:165:C29AHACXX:8:2201:5410:33884,HWI-D00104:165:C29AHACXX:8:1106:11794:46450,HWI-D00104:165:C29AHACXX:8:1305:19036:45655,HWI-D00104:165:C29AHACXX:8:2103:7218:7971,HWI-D00104:165:C29AHACXX:8:2307:6718:64897,HWI-D00104:165:C29AHACXX:8:1203:7366:72591,HWI-D00104:165:C29AHACXX:8:2204:20122:21767,HWI-D00104:165:C29AHACXX:8:1101:18836:14032,HWI-D00104:165:C29AHACXX:8:1103:11243:2979,HWI-D00104:165:C29AHACXX:8:2209:18373:83946,HWI-D00104:165:C29AHACXX:8:1306:8748:16732,HWI-D00104:165:C29AHACXX:8:1204:19649:82112,HWI-D00104:165:C29AHACXX:8:1303:11060:59812;sequence=TACAGTAGATAAAATTACACTTATTAAACTTCATTAATTAGTTTATCTTTAAAAATACAAAAGAAACAAGTTAAAATAGCGACTG;start=219613;subtype=IES;support_ref=6;support_variant=32;type=IES;
scaffold51_69_with_IES	MILORD	internal_eliminated_sequence	221383	221412	.	.	.	ID=MILORD.69.221383.221412;Name=MILORD.69.221383.221412;bounded_by_ta=TRUE;common_boundary=LEFT;end=221412;ies_id=IESPGM.PTET51.1.69.211228;ies_left_dist=0;ies_min_dist=0;ies_right_dist=-3;junction_seq=acttactaacttaagTAaccatgatgataatt;read_names=HWI-D00104:165:C29AHACXX:8:1307:16862:14636;sequence=TATAGAAACTGATAAATATTGTATTTATAT;start=221383;subtype=PARTIAL_EXTERNAL;support_ref=4;support_variant=1;type=ALTERNATIVE;
scaffold51_69_with_IES	MILORD	internal_eliminated_sequence	221383	221409	.	.	.	ID=MILORD.69.221383.221409;Name=MILORD.69.221383.221409;bounded_by_ta=TRUE;common_boundary=Both;end=221409;ies_id=IESPGM.PTET51.1.69.211228;ies_left_dist=0;ies_min_dist=0;ies_right_dist=0;junction_seq=acttactaacttaagTAttaaccatgatgata;read_names=HWI-D00104:165:C29AHACXX:8:1205:2170:38360,HWI-D00104:165:C29AHACXX:8:2102:2237:31231,HWI-D00104:165:C29AHACXX:8:1202:11853:9280,HWI-D00104:165:C29AHACXX:8:2307:2613:40237,HWI-D00104:165:C29AHACXX:8:1206:8803:42757,HWI-D00104:165:C29AHACXX:8:2204:2421:87066,HWI-D00104:165:C29AHACXX:8:1203:4882:66558,HWI-D00104:165:C29AHACXX:8:1201:5439:64337,HWI-D00104:165:C29AHACXX:8:2303:7247:24214,HWI-D00104:165:C29AHACXX:8:1206:4366:36698,HWI-D00104:165:C29AHACXX:8:2203:20895:85278,HWI-D00104:165:C29AHACXX:8:2206:9078:29905,HWI-D00104:165:C29AHACXX:8:1301:6946:10257,HWI-D00104:165:C29AHACXX:8:1108:9964:43848,HWI-D00104:165:C29AHACXX:8:1205:15323:69363,HWI-D00104:165:C29AHACXX:8:2103:18617:45313,HWI-D00104:165:C29AHACXX:8:2302:20036:59653,HWI-D00104:165:C29AHACXX:8:2306:12083:4536,HWI-D00104:165:C29AHACXX:8:1301:4255:11386,HWI-D00104:165:C29AHACXX:8:1102:5713:13480,HWI-D00104:165:C29AHACXX:8:1107:2707:43469,HWI-D00104:165:C29AHACXX:8:2304:7392:33241,HWI-D00104:165:C29AHACXX:8:2302:1190:59772,HWI-D00104:165:C29AHACXX:8:2108:19492:28058;sequence=TATAGAAACTGATAAATATTGTATTTA;start=221383;subtype=IES;support_ref=12;support_variant=24;type=IES;
scaffold51_69_with_IES	MILORD	internal_eliminated_sequence	221919	221974	.	.	.	ID=MILORD.69.221919.221974;Name=MILORD.69.221919.221974;bounded_by_ta=TRUE;common_boundary=None;end=221974;ies_id=IESPGM.PTET51.1.69.211228;ies_left_dist=-536;ies_min_dist=536;ies_right_dist=-565;junction_seq=gcaattgatgatattTAcaaactttcagattt;read_names=HWI-D00104:165:C29AHACXX:8:2302:11222:83718;sequence=TATAATTGATCACATATAAATAAAATTATTTAAGAAATCTGAATAATAATTTATTA;start=221919;subtype=MAC;support_ref=98;support_variant=1;type=CRYPTIC;
scaffold51_69_with_IES	MILORD	internal_eliminated_sequence	222727	222795	.	.	.	ID=MILORD.69.222727.222795;Name=MILORD.69.222727.222795;bounded_by_ta=TRUE;common_boundary=Both;end=222795;ies_id=IESPGM.PTET51.1.69.212545;ies_left_dist=0;ies_min_dist=0;ies_right_dist=0;junction_seq=atctattatgactcaTAatctcaaatgaaaat;read_names=HWI-D00104:165:C29AHACXX:8:1206:2493:48721,HWI-D00104:165:C29AHACXX:8:2209:14236:83653,HWI-D00104:165:C29AHACXX:8:1306:20086:37029,HWI-D00104:165:C29AHACXX:8:1205:6590:75503,HWI-D00104:165:C29AHACXX:8:2304:7121:62772,HWI-D00104:165:C29AHACXX:8:1203:8653:96435,HWI-D00104:165:C29AHACXX:8:1202:2555:64385,HWI-D00104:165:C29AHACXX:8:1202:18825:76310,HWI-D00104:165:C29AHACXX:8:2206:18027:40360,HWI-D00104:165:C29AHACXX:8:1108:15274:49312,HWI-D00104:165:C29AHACXX:8:1201:1839:4433,HWI-D00104:165:C29AHACXX:8:2304:10808:18552,HWI-D00104:165:C29AHACXX:8:2206:15971:17498,HWI-D00104:165:C29AHACXX:8:1103:8691:77678,HWI-D00104:165:C29AHACXX:8:1303:5346:16554;sequence=TACAGCTAGTATTTTGATTAAATAACAGATAAATTGAGCATATAATATAAATTGATATGGAGATTACTG;start=222727;subtype=IES;support_ref=1;support_variant=15;type=IES;
scaffold51_69_with_IES	MILORD	internal_eliminated_sequence	222727	223785	.	.	.	ID=MILORD.69.222727.223785;Name=MILORD.69.222727.223785;bounded_by_ta=TRUE;common_boundary=LEFT;end=223785;ies_id=IESPGM.PTET51.1.69.212545;ies_left_dist=0;ies_min_dist=0;ies_right_dist=-990;junction_seq=atctattatgactcaTAgatgatgatgacaac;read_names=HWI-D00104:165:C29AHACXX:8:1203:8894:6693;sequence=TACAGCTAGTATTTTGATTAAATAACAGATAAATTGAGCATATAATATAAATTGATATGGAGATTACTGTAATCTCAAATGAAAATTTATTATAGAAATGGGAAAATTATAATGAAAATATAAGGATTGCATTATATTTCAGATGAATCACCCCTGAAAGTCGTTAGTGCAGTAATCTTTCAACAAATCTTACTGTTTAAGAACTTGAACTTGGAGTACATTTATGGTCTGTTTGGCAGTTTCTAATTCGCCAGTTCTAGATAAAAACGATAAATTTGTACAATTTTTAGAGTTGATCACGTAAATATTGTATCTCTTACACGAGTTCTTCTGATTGATCGCTTTTCTAACTAGCTTTCATCTTTTGCAACTTGTCGACCAATTATTGGAGTTCCTGTTTTTCTGTATAGAGTTTCTAGTAATCATTGATGGATTGAGAACGGGTGTCGTCTTGAGAGTATGAGGATTTCCTTTTAGCTTCCATTTCCAAGATCTCTTGATACATCTGCTTAGTCTCTCGAAGTTCCTTGATCATGCTGTCAGCATCGAAACTCATTTCAGACTTGAGCCGAGCAATAGCGCTTTCCTTCAGATACTCATAATGTGATCTTGTATTTCATCTTACAGATTACTTACTTGACTTATTCCAATTGTTGTTAATGATATTGTTCTTACTCGTTCAATTATGTATGAAGCATCAGTATCTCAGCATCCTTCTCAGTTATTTGAATCTGCAATCTCTCCACTAATCTAATTACTTTATTTAGTTCAAATACTGTCTATTTAGACAATATGATCAATACCTAATCTCTCTCGACACTTAATTTGCTTAATTGAGACCGACACAACTGTAACTCTTCCTTCAGTTGCCATTGATTTGACATTAAATAAATTAATGACAGAATCTATTTAATTTCGTGGTCCATTGGAAGTGGAGGGACCAGGTATTCATTCCATAAATTTAGATGACTTACATTTAAGTGTATAATTTTATTATCTCGATAATTCCAAAACTCGAATAAATAATTGAAATAAATACAAAATCAAAAACTCAAACTG;start=222727;subtype=PARTIAL_EXTERNAL;support_ref=1;support_variant=1;type=ALTERNATIVE;
scaffold51_69_with_IES	MILORD	internal_eliminated_sequence	222834	222860	.	.	.	ID=MILORD.69.222834.222860;Name=MILORD.69.222834.222860;bounded_by_ta=TRUE;common_boundary=Both;end=222860;ies_id=IESPGM.PTET51.1.69.212583;ies_left_dist=0;ies_min_dist=0;ies_right_dist=0;junction_seq=tagaaatgggaaaatTAtttcagatgaatcac;read_names=HWI-D00104:165:C29AHACXX:8:1304:4542:17693,HWI-D00104:165:C29AHACXX:8:1309:9419:48668,HWI-D00104:165:C29AHACXX:8:1101:2803:27945,HWI-D00104:165:C29AHACXX:8:2108:8238:10446,HWI-D00104:165:C29AHACXX:8:1205:5117:70441,HWI-D00104:165:C29AHACXX:8:2206:17985:6898,HWI-D00104:165:C29AHACXX:8:2207:13532:28470,HWI-D00104:165:C29AHACXX:8:2206:16443:69977,HWI-D00104:165:C29AHACXX:8:1104:5909:18725,HWI-D00104:165:C29AHACXX:8:2101:12715:95249,HWI-D00104:165:C29AHACXX:8:1107:20236:63373,HWI-D00104:165:C29AHACXX:8:2307:10806:45009,HWI-D00104:165:C29AHACXX:8:1203:12965:21551,HWI-D00104:165:C29AHACXX:8:2101:15017:26948,HWI-D00104:165:C29AHACXX:8:2102:9041:15000;sequence=TATAATGAAAATATAAGGATTGCATTA;start=222834;subtype=IES;support_ref=0;support_variant=15;type=IES;
scaffold51_69_with_IES	MILORD	internal_eliminated_sequence	223698	223785	.	.	.	ID=MILORD.69.223698.223785;Name=MILORD.69.223698.223785;bounded_by_ta=TRUE;common_boundary=Both;end=223785;ies_id=IESPGM.PTET51.1.69.213420;ies_left_dist=0;ies_min_dist=0;ies_right_dist=0;junction_seq=taaatttagatgactTAgatgatgatgacaac;read_names=HWI-D00104:165:C29AHACXX:8:1108:3840:95898,HWI-D00104:165:C29AHACXX:8:2206:17286:70105,HWI-D00104:165:C29AHACXX:8:2307:5442:53648,HWI-D00104:165:C29AHACXX:8:2304:5956:19457,HWI-D00104:165:C29AHACXX:8:1302:14446:5002,HWI-D00104:165:C29AHACXX:8:1304:11610:67464,HWI-D00104:165:C29AHACXX:8:1302:8854:99130,HWI-D00104:165:C29AHACXX:8:2101:16088:75074,HWI-D00104:165:C29AHACXX:8:2204:11004:88157,HWI-D00104:165:C29AHACXX:8:1201:17483:52841,HWI-D00104:165:C29AHACXX:8:1303:11553:58549,HWI-D00104:165:C29AHACXX:8:2206:19545:73569,HWI-D00104:165:C29AHACXX:8:2308:14477:5216,HWI-D00104:165:C29AHACXX:8:2204:6006:38910,HWI-D00104:165:C29AHACXX:8:2206:20262:68353,HWI-D00104:165:C29AHACXX:8:2205:17948:34064,HWI-D00104:165:C29AHACXX:8:1203:5985:59379,HWI-D00104:165:C29AHACXX:8:2304:1295:47058,HWI-D00104:165:C29AHACXX:8:2205:8325:94153,HWI-D00104:165:C29AHACXX:8:2305:8897:12537,HWI-D00104:165:C29AHACXX:8:1102:12123:71336,HWI-D00104:165:C29AHACXX:8:2207:19705:93082,HWI-D00104:165:C29AHACXX:8:1101:10369:100217,HWI-D00104:165:C29AHACXX:8:1305:13740:34596,HWI-D00104:165:C29AHACXX:8:2108:19554:38200,HWI-D00104:165:C29AHACXX:8:1203:20295:84718,HWI-D00104:165:C29AHACXX:8:2209:6591:50090,HWI-D00104:165:C29AHACXX:8:1202:13038:70957,HWI-D00104:165:C29AHACXX:8:1106:11199:22687,HWI-D00104:165:C29AHACXX:8:2303:9906:22870,HWI-D00104:165:C29AHACXX:8:2306:16767:86373,HWI-D00104:165:C29AHACXX:8:1101:18895:19238,HWI-D00104:165:C29AHACXX:8:1303:6325:31253,HWI-D00104:165:C29AHACXX:8:2201:14990:10194,HWI-D00104:165:C29AHACXX:8:2206:6933:53002,HWI-D00104:165:C29AHACXX:8:2201:13272:21069,HWI-D00104:165:C29AHACXX:8:1302:2653:99959,HWI-D00104:165:C29AHACXX:8:2302:13126:71080,HWI-D00104:165:C29AHACXX:8:2301:14867:10118,HWI-D00104:165:C29AHACXX:8:2202:5017:97640,HWI-D00104:165:C29AHACXX:8:2105:9747:17849;sequence=TACATTTAAGTGTATAATTTTATTATCTCGATAATTCCAAAACTCGAATAAATAATTGAAATAAATACAAAATCAAAAACTCAAACTG;start=223698;subtype=IES;support_ref=2;support_variant=41;type=IES;
scaffold51_69_with_IES	MILORD	internal_eliminated_sequence	224810	224837	.	.	.	ID=MILORD.69.224810.224837;Name=MILORD.69.224810.224837;bounded_by_ta=TRUE;common_boundary=Both;end=224837;ies_id=IESPGM.PTET51.1.69.214444;ies_left_dist=0;ies_min_dist=0;ies_right_dist=0;junction_seq=tcattgaaaaaattgTAcatcctaattgattt;read_names=HWI-D00104:165:C29AHACXX:8:1104:10029:40720,HWI-D00104:165:C29AHACXX:8:2204:5411:54430,HWI-D00104:165:C29AHACXX:8:2202:11241:57682,HWI-D00104:165:C29AHACXX:8:2306:1708:47321,HWI-D00104:165:C29AHACXX:8:2108:4475:63090,HWI-D00104:165:C29AHACXX:8:1301:12343:52857,HWI-D00104:165:C29AHACXX:8:1106:10270:55682,HWI-D00104:165:C29AHACXX:8:2303:3213:66848,HWI-D00104:165:C29AHACXX:8:2108:19137:40762,HWI-D00104:165:C29AHACXX:8:1101:14780:36965,HWI-D00104:165:C29AHACXX:8:1106:10899:9589,HWI-D00104:165:C29AHACXX:8:1203:18284:22451,HWI-D00104:165:C29AHACXX:8:2303:20185:29064,HWI-D00104:165:C29AHACXX:8:1202:8640:9825,HWI-D00104:165:C29AHACXX:8:2306:9663:94951,HWI-D00104:165:C29AHACXX:8:2205:18691:17250,HWI-D00104:165:C29AHACXX:8:1304:18457:94157,HWI-D00104:165:C29AHACXX:8:1206:19425:21328,HWI-D00104:165:C29AHACXX:8:1104:14670:54541,HWI-D00104:165:C29AHACXX:8:2303:14458:18172,HWI-D00104:165:C29AHACXX:8:2302:18792:69928;sequence=TATAATAGCTTCAACATAAATTAACATA;start=224810;subtype=IES;support_ref=3;support_variant=21;type=IES;
scaffold51_69_with_IES	MILORD	internal_eliminated_sequence	224810	224865	.	.	.	ID=MILORD.69.224810.224865;Name=MILORD.69.224810.224865;bounded_by_ta=TRUE;common_boundary=LEFT;end=224865;ies_id=IESPGM.PTET51.1.69.214444;ies_left_dist=0;ies_min_dist=0;ies_right_dist=-28;junction_seq=tcattgaaaaaattgTAtttacaacagcaaag;read_names=HWI-D00104:165:C29AHACXX:8:2206:12185:54705;sequence=TATAATAGCTTCAACATAAATTAACATATACATCCTAATTGATTTTATTATAATTG;start=224810;subtype=PARTIAL_EXTERNAL;support_ref=1;support_variant=1;type=ALTERNATIVE;
scaffold51_69_with_IES	MILORD	internal_eliminated_sequence	225412	225438	.	.	.	ID=MILORD.69.225412.225438;Name=MILORD.69.225412.225438;bounded_by_ta=TRUE;common_boundary=Both;end=225438;ies_id=IESPGM.PTET51.1.69.214938;ies_left_dist=0;ies_min_dist=0;ies_right_dist=0;junction_seq=aagtggttatatcatTActagtgaatcctaaa;read_names=HWI-D00104:165:C29AHACXX:8:1204:11966:56732;sequence=TATAAGTATTATGAAATAATAACTCTA;start=225412;subtype=IES;support_ref=0;support_variant=1;type=IES;
scaffold51_69_with_IES	MILORD	internal_eliminated_sequence	226624	226689	.	.	.	ID=MILORD.69.226624.226689;Name=MILORD.69.226624.226689;bounded_by_ta=TRUE;common_boundary=Both;end=226689;ies_id=IESPGM.PTET51.1.69.216123;ies_left_dist=0;ies_min_dist=0;ies_right_dist=0;junction_seq=tcctaattatgatgaTAtaagacaaactgaag;read_names=HWI-D00104:165:C29AHACXX:8:1105:12649:47050,HWI-D00104:165:C29AHACXX:8:1206:17721:30548,HWI-D00104:165:C29AHACXX:8:1306:20345:34726,HWI-D00104:165:C29AHACXX:8:1307:4932:47126,HWI-D00104:165:C29AHACXX:8:2203:9094:44625,HWI-D00104:165:C29AHACXX:8:1303:10996:75844,HWI-D00104:165:C29AHACXX:8:2102:6020:69386,HWI-D00104:165:C29AHACXX:8:2306:16158:31700,HWI-D00104:165:C29AHACXX:8:1103:17367:58127,HWI-D00104:165:C29AHACXX:8:1103:16785:30147,HWI-D00104:165:C29AHACXX:8:2301:9321:27059,HWI-D00104:165:C29AHACXX:8:1302:15421:36974,HWI-D00104:165:C29AHACXX:8:1303:12503:25757,HWI-D00104:165:C29AHACXX:8:1304:13054:100020,HWI-D00104:165:C29AHACXX:8:2303:6052:69266,HWI-D00104:165:C29AHACXX:8:1302:20877:87604,HWI-D00104:165:C29AHACXX:8:1102:13798:47484,HWI-D00104:165:C29AHACXX:8:2103:17368:75155,HWI-D00104:165:C29AHACXX:8:2103:4275:49368,HWI-D00104:165:C29AHACXX:8:1205:17686:44733,HWI-D00104:165:C29AHACXX:8:2102:18791:80734,HWI-D00104:165:C29AHACXX:8:1101:12385:53780,HWI-D00104:165:C29AHACXX:8:2102:17786:62326,HWI-D00104:165:C29AHACXX:8:2305:2396:8637,HWI-D00104:165:C29AHACXX:8:1202:16379:5955,HWI-D00104:165:C29AHACXX:8:1204:11293:32982,HWI-D00104:165:C29AHACXX:8:2307:6671:16066,HWI-D00104:165:C29AHACXX:8:1106:16857:46828,HWI-D00104:165:C29AHACXX:8:2203:15409:84973,HWI-D00104:165:C29AHACXX:8:1201:11274:32599,HWI-D00104:165:C29AHACXX:8:1201:5705:57816,HWI-D00104:165:C29AHACXX:8:1303:5878:26308,HWI-D00104:165:C29AHACXX:8:1104:18767:4166,HWI-D00104:165:C29AHACXX:8:2301:17328:67276,HWI-D00104:165:C29AHACXX:8:2308:17399:31482,HWI-D00104:165:C29AHACXX:8:1303:16809:33023,HWI-D00104:165:C29AHACXX:8:1206:13166:38987,HWI-D00104:165:C29AHACXX:8:1206:9228:56655,HWI-D00104:165:C29AHACXX:8:1307:7095:68661,HWI-D00104:165:C29AHACXX:8:2307:8846:31644,HWI-D00104:165:C29AHACXX:8:1202:8153:21529,HWI-D00104:165:C29AHACXX:8:1204:12900:98702,HWI-D00104:165:C29AHACXX:8:1302:11596:96775,HWI-D00104:165:C29AHACXX:8:2305:2567:60038,HWI-D00104:165:C29AHACXX:8:2102:16403:13441,HWI-D00104:165:C29AHACXX:8:2304:1345:14659,HWI-D00104:165:C29AHACXX:8:2104:12308:40758,HWI-D00104:165:C29AHACXX:8:1201:3163:78411,HWI-D00104:165:C29AHACXX:8:2102:13181:14970;sequence=TACACTTAGATGCATCATGAAGATTAATAAGTAATGAAAAAACATAGAAATAGAATAGTTTGATTG;start=226624;subtype=IES;support_ref=2;support_variant=49;type=IES;
scaffold51_69_with_IES	MILORD	internal_eliminated_sequence	233520	233551	.	.	.	ID=MILORD.69.233520.233551;Name=MILORD.69.233520.233551;bounded_by_ta=TRUE;common_boundary=Both;end=233551;ies_id=IESPGM.PTET51.1.69.222953;ies_left_dist=0;ies_min_dist=0;ies_right_dist=0;junction_seq=gattttttcattcaaTActatgtctgcttata;read_names=HWI-D00104:165:C29AHACXX:8:1105:16655:90823,HWI-D00104:165:C29AHACXX:8:1107:12647:23594,HWI-D00104:165:C29AHACXX:8:1307:10192:19714,HWI-D00104:165:C29AHACXX:8:2307:5059:26130,HWI-D00104:165:C29AHACXX:8:1105:14989:78794,HWI-D00104:165:C29AHACXX:8:1107:11477:35573,HWI-D00104:165:C29AHACXX:8:1202:17695:35814,HWI-D00104:165:C29AHACXX:8:1201:3957:25594,HWI-D00104:165:C29AHACXX:8:2203:18035:49218,HWI-D00104:165:C29AHACXX:8:1103:2969:11684,HWI-D00104:165:C29AHACXX:8:2306:15970:8197,HWI-D00104:165:C29AHACXX:8:2102:5241:92122,HWI-D00104:165:C29AHACXX:8:2305:11412:96888,HWI-D00104:165:C29AHACXX:8:1203:21162:75972,HWI-D00104:165:C29AHACXX:8:2306:20529:50507,HWI-D00104:165:C29AHACXX:8:1303:11779:55433,HWI-D00104:165:C29AHACXX:8:2102:4485:31137,HWI-D00104:165:C29AHACXX:8:2307:2334:63413,HWI-D00104:165:C29AHACXX:8:1102:2242:65477,HWI-D00104:165:C29AHACXX:8:1303:1548:4344,HWI-D00104:165:C29AHACXX:8:1103:4355:16334,HWI-D00104:165:C29AHACXX:8:1102:10452:2475,HWI-D00104:165:C29AHACXX:8:1307:16328:49225,HWI-D00104:165:C29AHACXX:8:2308:11822:100392,HWI-D00104:165:C29AHACXX:8:1103:18309:94000,HWI-D00104:165:C29AHACXX:8:1204:8253:18387,HWI-D00104:165:C29AHACXX:8:2305:7790:38190,HWI-D00104:165:C29AHACXX:8:2204:18440:91778,HWI-D00104:165:C29AHACXX:8:1303:11651:71160,HWI-D00104:165:C29AHACXX:8:1202:15888:76904,HWI-D00104:165:C29AHACXX:8:1102:12303:47074,HWI-D00104:165:C29AHACXX:8:2102:6242:68981,HWI-D00104:165:C29AHACXX:8:2102:1565:27216,HWI-D00104:165:C29AHACXX:8:2108:5812:23222,HWI-D00104:165:C29AHACXX:8:1201:2114:92515,HWI-D00104:165:C29AHACXX:8:2205:5231:32924,HWI-D00104:165:C29AHACXX:8:2201:4711:80666,HWI-D00104:165:C29AHACXX:8:2206:5196:45806,HWI-D00104:165:C29AHACXX:8:1206:14438:35493,HWI-D00104:165:C29AHACXX:8:2101:19711:8623,HWI-D00104:165:C29AHACXX:8:2103:17169:20499,HWI-D00104:165:C29AHACXX:8:2102:5182:7920,HWI-D00104:165:C29AHACXX:8:2204:3787:6488,HWI-D00104:165:C29AHACXX:8:1202:7565:97992,HWI-D00104:165:C29AHACXX:8:2303:20672:96280;sequence=TACAGTTGAATATTAAGTGTGTAATTTAACCA;start=233520;subtype=IES;support_ref=14;support_variant=45;type=IES;
scaffold51_69_with_IES	MILORD	internal_eliminated_sequence	234253	234409	.	.	.	ID=MILORD.69.234253.234409;Name=MILORD.69.234253.234409;bounded_by_ta=TRUE;common_boundary=Both;end=234409;ies_id=IESPGM.PTET51.1.69.223654;ies_left_dist=0;ies_min_dist=0;ies_right_dist=0;junction_seq=ctgcaactttagtaaTAtttagacaattttta;read_names=HWI-D00104:165:C29AHACXX:8:2105:1449:45825,HWI-D00104:165:C29AHACXX:8:2205:19959:80684,HWI-D00104:165:C29AHACXX:8:2101:14760:56372,HWI-D00104:165:C29AHACXX:8:2205:17966:78722,HWI-D00104:165:C29AHACXX:8:1301:17699:46783,HWI-D00104:165:C29AHACXX:8:2101:5273:9261,HWI-D00104:165:C29AHACXX:8:2205:14709:75660,HWI-D00104:165:C29AHACXX:8:1201:14623:29815,HWI-D00104:165:C29AHACXX:8:1203:16278:11244,HWI-D00104:165:C29AHACXX:8:2307:14250:59698,HWI-D00104:165:C29AHACXX:8:2301:12898:91270,HWI-D00104:165:C29AHACXX:8:1106:12009:15074,HWI-D00104:165:C29AHACXX:8:1201:15400:67238,HWI-D00104:165:C29AHACXX:8:1202:20038:75918,HWI-D00104:165:C29AHACXX:8:1301:5196:50438,HWI-D00104:165:C29AHACXX:8:2101:2452:64058,HWI-D00104:165:C29AHACXX:8:1202:4625:15534,HWI-D00104:165:C29AHACXX:8:2206:3644:69557,HWI-D00104:165:C29AHACXX:8:2108:1802:18810,HWI-D00104:165:C29AHACXX:8:2207:14499:58226;sequence=TACAGTTAGTATTAATTTTTTATTGTTTTTCTTAGAATAATAATTTTTATATACCCAGTCATTTTTAAATTCATATGCTTATAAAAGATAATAATAATTATATTTCATAAAAGATAATTATTTTTGAAAAATAATAAAATATTCCCCAATTCTTCTC;start=234253;subtype=IES;support_ref=4;support_variant=20;type=IES;
scaffold51_69_with_IES	MILORD	internal_eliminated_sequence	236826	236853	.	.	.	ID=MILORD.69.236826.236853;Name=MILORD.69.236826.236853;bounded_by_ta=TRUE;common_boundary=Both;end=236853;ies_id=IESPGM.PTET51.1.69.226070;ies_left_dist=0;ies_min_dist=0;ies_right_dist=0;junction_seq=attgtattgtgatggTAcgatctattgattat;read_names=HWI-D00104:165:C29AHACXX:8:2305:3357:75921,HWI-D00104:165:C29AHACXX:8:1202:14701:2687,HWI-D00104:165:C29AHACXX:8:1301:13496:46655,HWI-D00104:165:C29AHACXX:8:2108:9532:55903,HWI-D00104:165:C29AHACXX:8:1108:10105:36273,HWI-D00104:165:C29AHACXX:8:1203:16416:97381,HWI-D00104:165:C29AHACXX:8:2101:19849:98962,HWI-D00104:165:C29AHACXX:8:2303:6850:30336,HWI-D00104:165:C29AHACXX:8:1304:20014:27954,HWI-D00104:165:C29AHACXX:8:2303:12642:35289,HWI-D00104:165:C29AHACXX:8:1303:6721:64672,HWI-D00104:165:C29AHACXX:8:2205:8460:80567,HWI-D00104:165:C29AHACXX:8:1201:1803:29393,HWI-D00104:165:C29AHACXX:8:2205:13030:66320,HWI-D00104:165:C29AHACXX:8:2104:4528:86398,HWI-D00104:165:C29AHACXX:8:2207:13982:4953,HWI-D00104:165:C29AHACXX:8:1106:2594:58869,HWI-D00104:165:C29AHACXX:8:2104:7807:73025,HWI-D00104:165:C29AHACXX:8:2102:17748:27741,HWI-D00104:165:C29AHACXX:8:2205:18064:84188,HWI-D00104:165:C29AHACXX:8:1104:6472:70147,HWI-D00104:165:C29AHACXX:8:1204:8696:28839,HWI-D00104:165:C29AHACXX:8:2204:20558:16899,HWI-D00104:165:C29AHACXX:8:1304:18926:100422;sequence=TACACTCAAAAAGAATTTAGATAAACTA;start=236826;subtype=IES;support_ref=6;support_variant=24;type=IES;
scaffold51_69_with_IES	MILORD	internal_eliminated_sequence	238274	238299	.	.	.	ID=MILORD.69.238274.238299;Name=MILORD.69.238274.238299;bounded_by_ta=TRUE;common_boundary=Both;end=238299;ies_id=IESPGM.PTET51.1.69.227490;ies_left_dist=0;ies_min_dist=0;ies_right_dist=0;junction_seq=aatggattatgcaagTActttaataaaaaaga;read_names=HWI-D00104:165:C29AHACXX:8:1307:13288:71604,HWI-D00104:165:C29AHACXX:8:1301:3007:50326,HWI-D00104:165:C29AHACXX:8:2105:6555:27544,HWI-D00104:165:C29AHACXX:8:2207:2324:59351,HWI-D00104:165:C29AHACXX:8:1304:5204:3939,HWI-D00104:165:C29AHACXX:8:2303:16139:53604,HWI-D00104:165:C29AHACXX:8:1204:15501:93596,HWI-D00104:165:C29AHACXX:8:1108:7493:71586,HWI-D00104:165:C29AHACXX:8:2206:12723:36354,HWI-D00104:165:C29AHACXX:8:2308:3132:95484,HWI-D00104:165:C29AHACXX:8:1201:19367:75277,HWI-D00104:165:C29AHACXX:8:2305:10833:7858,HWI-D00104:165:C29AHACXX:8:2205:7258:73459,HWI-D00104:165:C29AHACXX:8:1108:3410:86660,HWI-D00104:165:C29AHACXX:8:1201:13408:86226,HWI-D00104:165:C29AHACXX:8:2105:15395:69733,HWI-D00104:165:C29AHACXX:8:2201:5327:66125,HWI-D00104:165:C29AHACXX:8:1106:17190:66365,HWI-D00104:165:C29AHACXX:8:1203:4781:51546,HWI-D00104:165:C29AHACXX:8:2102:10134:87370,HWI-D00104:165:C29AHACXX:8:1307:6224:42104,HWI-D00104:165:C29AHACXX:8:2202:15147:43950,HWI-D00104:165:C29AHACXX:8:2202:4908:36007,HWI-D00104:165:C29AHACXX:8:1105:16331:88910,HWI-D00104:165:C29AHACXX:8:1104:7858:96563,HWI-D00104:165:C29AHACXX:8:1107:16154:42626,HWI-D00104:165:C29AHACXX:8:1103:9874:77670,HWI-D00104:165:C29AHACXX:8:2303:14320:78772,HWI-D00104:165:C29AHACXX:8:1305:2034:28747,HWI-D00104:165:C29AHACXX:8:1304:17366:47320,HWI-D00104:165:C29AHACXX:8:1201:8503:9794,HWI-D00104:165:C29AHACXX:8:2302:3301:13309,HWI-D00104:165:C29AHACXX:8:1307:8008:91941,HWI-D00104:165:C29AHACXX:8:1305:15130:40486,HWI-D00104:165:C29AHACXX:8:1304:14602:27075,HWI-D00104:165:C29AHACXX:8:2209:15927:80754,HWI-D00104:165:C29AHACXX:8:1203:20311:90179,HWI-D00104:165:C29AHACXX:8:1206:7957:34958,HWI-D00104:165:C29AHACXX:8:2209:7818:91206,HWI-D00104:165:C29AHACXX:8:1206:19954:66452,HWI-D00104:165:C29AHACXX:8:1306:16709:22243,HWI-D00104:165:C29AHACXX:8:1101:18830:70522,HWI-D00104:165:C29AHACXX:8:1307:20085:38671,HWI-D00104:165:C29AHACXX:8:2103:19090:45556,HWI-D00104:165:C29AHACXX:8:2207:8071:72991,HWI-D00104:165:C29AHACXX:8:2103:3920:27776,HWI-D00104:165:C29AHACXX:8:2105:14735:94839,HWI-D00104:165:C29AHACXX:8:2205:12081:69842,HWI-D00104:165:C29AHACXX:8:1105:18399:24228,HWI-D00104:165:C29AHACXX:8:1203:8275:89121;sequence=TATACTTAAATACCAAGGTCAAATTA;start=238274;subtype=IES;support_ref=0;support_variant=50;type=IES;
scaffold51_69_with_IES	MILORD	internal_eliminated_sequence	238669	238716	.	.	.	ID=MILORD.69.238669.238716;Name=MILORD.69.238669.238716;bounded_by_ta=TRUE;common_boundary=Both;end=238716;ies_id=IESPGM.PTET51.1.69.227859;ies_left_dist=0;ies_min_dist=0;ies_right_dist=0;junction_seq=aaatatgaggacttaTAacagagcttatgcca;read_names=HWI-D00104:165:C29AHACXX:8:2207:1875:45843,HWI-D00104:165:C29AHACXX:8:2101:15181:40450,HWI-D00104:165:C29AHACXX:8:1106:10690:93515,HWI-D00104:165:C29AHACXX:8:1302:7551:90035,HWI-D00104:165:C29AHACXX:8:1201:1312:21283,HWI-D00104:165:C29AHACXX:8:2307:9133:69036,HWI-D00104:165:C29AHACXX:8:1304:1708:73768,HWI-D00104:165:C29AHACXX:8:1305:4264:66744,HWI-D00104:165:C29AHACXX:8:1201:12638:51870,HWI-D00104:165:C29AHACXX:8:2202:20592:54381,HWI-D00104:165:C29AHACXX:8:1107:20619:62438,HWI-D00104:165:C29AHACXX:8:2301:1735:101294,HWI-D00104:165:C29AHACXX:8:2209:6661:71163,HWI-D00104:165:C29AHACXX:8:2304:16161:61752,HWI-D00104:165:C29AHACXX:8:1301:18165:96111,HWI-D00104:165:C29AHACXX:8:1102:10486:44341,HWI-D00104:165:C29AHACXX:8:1301:3189:89121,HWI-D00104:165:C29AHACXX:8:2201:14208:7428,HWI-D00104:165:C29AHACXX:8:2204:2448:76564,HWI-D00104:165:C29AHACXX:8:2302:18210:86883,HWI-D00104:165:C29AHACXX:8:1305:7295:23756,HWI-D00104:165:C29AHACXX:8:2102:18905:12567,HWI-D00104:165:C29AHACXX:8:2303:8414:83552,HWI-D00104:165:C29AHACXX:8:1301:9214:64338,HWI-D00104:165:C29AHACXX:8:1203:2895:63450,HWI-D00104:165:C29AHACXX:8:2302:12218:26565,HWI-D00104:165:C29AHACXX:8:2207:4176:52713,HWI-D00104:165:C29AHACXX:8:1205:6346:2700,HWI-D00104:165:C29AHACXX:8:1106:8072:81545,HWI-D00104:165:C29AHACXX:8:2302:5274:14286,HWI-D00104:165:C29AHACXX:8:2108:11187:59705,HWI-D00104:165:C29AHACXX:8:1108:15828:55068,HWI-D00104:165:C29AHACXX:8:1102:7113:94523,HWI-D00104:165:C29AHACXX:8:1203:12902:65579,HWI-D00104:165:C29AHACXX:8:1201:2991:19924,HWI-D00104:165:C29AHACXX:8:1108:18500:43235,HWI-D00104:165:C29AHACXX:8:1301:12474:25339,HWI-D00104:165:C29AHACXX:8:1309:18728:27726,HWI-D00104:165:C29AHACXX:8:2306:7421:77633,HWI-D00104:165:C29AHACXX:8:1304:14451:21340,HWI-D00104:165:C29AHACXX:8:1304:12268:21571,HWI-D00104:165:C29AHACXX:8:2102:7060:99164,HWI-D00104:165:C29AHACXX:8:1201:1144:28895,HWI-D00104:165:C29AHACXX:8:2201:16877:97004,HWI-D00104:165:C29AHACXX:8:1102:4758:31101,HWI-D00104:165:C29AHACXX:8:1103:4799:60869,HWI-D00104:165:C29AHACXX:8:2202:1912:57403,HWI-D00104:165:C29AHACXX:8:2202:10516:63692,HWI-D00104:165:C29AHACXX:8:1108:5589:10108,HWI-D00104:165:C29AHACXX:8:2202:2213:20358,HWI-D00104:165:C29AHACXX:8:2202:8927:44301,HWI-D00104:165:C29AHACXX:8:1102:3438:10938;sequence=TACAGTCGATTCCATTCTTCAGAATCAATACATTTAAATATTTAACTG;start=238669;subtype=IES;support_ref=10;support_variant=52;type=IES;
scaffold51_69_with_IES	MILORD	internal_eliminated_sequence	239244	239299	.	.	.	ID=MILORD.69.239244.239299;Name=MILORD.69.239244.239299;bounded_by_ta=TRUE;common_boundary=Both;end=239299;ies_id=IESPGM.PTET51.1.69.228386;ies_left_dist=0;ies_min_dist=0;ies_right_dist=0;junction_seq=attcaatttgtctgaTAttttatcaagaaaaa;read_names=HWI-D00104:165:C29AHACXX:8:1206:3921:14288,HWI-D00104:165:C29AHACXX:8:1307:9428:12654,HWI-D00104:165:C29AHACXX:8:2105:10272:72898,HWI-D00104:165:C29AHACXX:8:2304:3703:4784,HWI-D00104:165:C29AHACXX:8:1204:19514:54689,HWI-D00104:165:C29AHACXX:8:1303:14329:79455,HWI-D00104:165:C29AHACXX:8:1204:5406:33050,HWI-D00104:165:C29AHACXX:8:2207:8229:9915,HWI-D00104:165:C29AHACXX:8:2207:13202:98947,HWI-D00104:165:C29AHACXX:8:2201:16442:58325,HWI-D00104:165:C29AHACXX:8:1302:2163:43727,HWI-D00104:165:C29AHACXX:8:1306:8970:60163,HWI-D00104:165:C29AHACXX:8:1101:12061:80928,HWI-D00104:165:C29AHACXX:8:1103:10195:75061,HWI-D00104:165:C29AHACXX:8:1101:1476:75725,HWI-D00104:165:C29AHACXX:8:1103:9885:36023,HWI-D00104:165:C29AHACXX:8:1107:7632:57102,HWI-D00104:165:C29AHACXX:8:1108:5562:22330,HWI-D00104:165:C29AHACXX:8:2204:18845:81602,HWI-D00104:165:C29AHACXX:8:2101:7941:51180,HWI-D00104:165:C29AHACXX:8:2103:17458:29723,HWI-D00104:165:C29AHACXX:8:1101:19056:20679,HWI-D00104:165:C29AHACXX:8:1303:11617:87360,HWI-D00104:165:C29AHACXX:8:1102:13198:70477,HWI-D00104:165:C29AHACXX:8:1106:8913:19502,HWI-D00104:165:C29AHACXX:8:2101:8753:23212,HWI-D00104:165:C29AHACXX:8:1105:3398:69408,HWI-D00104:165:C29AHACXX:8:2108:17684:33147,HWI-D00104:165:C29AHACXX:8:2201:1106:18983,HWI-D00104:165:C29AHACXX:8:1103:1299:36355,HWI-D00104:165:C29AHACXX:8:2103:8871:38878,HWI-D00104:165:C29AHACXX:8:1301:16818:100878,HWI-D00104:165:C29AHACXX:8:2204:15378:86062,HWI-D00104:165:C29AHACXX:8:1108:14886:16933,HWI-D00104:165:C29AHACXX:8:2306:1680:94494,HWI-D00104:165:C29AHACXX:8:1306:6761:63679,HWI-D00104:165:C29AHACXX:8:1102:11358:38418,HWI-D00104:165:C29AHACXX:8:2102:14592:42082,HWI-D00104:165:C29AHACXX:8:1103:2756:38265,HWI-D00104:165:C29AHACXX:8:1304:9849:8326,HWI-D00104:165:C29AHACXX:8:1201:7806:79327,HWI-D00104:165:C29AHACXX:8:1108:16745:41265,HWI-D00104:165:C29AHACXX:8:1301:7347:68863,HWI-D00104:165:C29AHACXX:8:1103:9619:75629,HWI-D00104:165:C29AHACXX:8:2108:11785:87582,HWI-D00104:165:C29AHACXX:8:2306:12003:90671,HWI-D00104:165:C29AHACXX:8:2102:14749:8412,HWI-D00104:165:C29AHACXX:8:1301:14039:44490,HWI-D00104:165:C29AHACXX:8:2205:13216:23400,HWI-D00104:165:C29AHACXX:8:2202:11334:89153,HWI-D00104:165:C29AHACXX:8:1101:4849:30723,HWI-D00104:165:C29AHACXX:8:2101:3761:39149,HWI-D00104:165:C29AHACXX:8:1108:20185:34372,HWI-D00104:165:C29AHACXX:8:2103:7243:64517;sequence=TACAATCAAAAAGAAGAATTAATAAACAAAAGTCAAGTAAAATAAATGATTGCCTG;start=239244;subtype=IES;support_ref=6;support_variant=54;type=IES;
scaffold51_69_with_IES	MILORD	internal_eliminated_sequence	239519	239650	.	.	.	ID=MILORD.69.239519.239650;Name=MILORD.69.239519.239650;bounded_by_ta=TRUE;common_boundary=LEFT;end=239650;ies_id=IESPGM.PTET51.1.69.228605;ies_left_dist=0;ies_min_dist=0;ies_right_dist=2;junction_seq=tatcaattattaataTAtagacaaaaatgaga;read_names=HWI-D00104:165:C29AHACXX:8:1206:15677:34387,HWI-D00104:165:C29AHACXX:8:2308:17922:25173;sequence=TATAGTATTTAACAAAAAGGATTTAATTTGATATAGATTTAATTAAATATTCAAATTTTATAATCCAAAAAATGTATAAACTTAATATAAAAGGTTTATACTCTTTTTTGAGAAAATATTGTGTGAGAATAC;start=239519;subtype=PARTIAL_INTERNAL;support_ref=3;support_variant=2;type=ALTERNATIVE;
scaffold51_69_with_IES	MILORD	internal_eliminated_sequence	239519	239647	.	.	.	ID=MILORD.69.239519.239647;Name=MILORD.69.239519.239647;bounded_by_ta=TRUE;common_boundary=LEFT;end=239647;ies_id=IESPGM.PTET51.1.69.228605;ies_left_dist=0;ies_min_dist=0;ies_right_dist=5;junction_seq=tatcaattattaataTActatagacaaaaatg;read_names=HWI-D00104:165:C29AHACXX:8:1103:6261:47096;sequence=TATAGTATTTAACAAAAAGGATTTAATTTGATATAGATTTAATTAAATATTCAAATTTTATAATCCAAAAAATGTATAAACTTAATATAAAAGGTTTATACTCTTTTTTGAGAAAATATTGTGTGAGAA;start=239519;subtype=PARTIAL_INTERNAL;support_ref=3;support_variant=1;type=ALTERNATIVE;
scaffold51_69_with_IES	MILORD	internal_eliminated_sequence	239519	239652	.	.	.	ID=MILORD.69.239519.239652;Name=MILORD.69.239519.239652;bounded_by_ta=TRUE;common_boundary=Both;end=239652;ies_id=IESPGM.PTET51.1.69.228605;ies_left_dist=0;ies_min_dist=0;ies_right_dist=0;junction_seq=tatcaattattaataTAgacaaaaatgagaaa;read_names=HWI-D00104:165:C29AHACXX:8:1309:17920:11559,HWI-D00104:165:C29AHACXX:8:1303:19704:19176,HWI-D00104:165:C29AHACXX:8:1205:15650:35905,HWI-D00104:165:C29AHACXX:8:2108:7033:79870,HWI-D00104:165:C29AHACXX:8:1202:8532:83255,HWI-D00104:165:C29AHACXX:8:1304:16027:42871,HWI-D00104:165:C29AHACXX:8:1307:15582:61223,HWI-D00104:165:C29AHACXX:8:1103:9143:11805,HWI-D00104:165:C29AHACXX:8:2102:7551:61195,HWI-D00104:165:C29AHACXX:8:2104:14287:78859,HWI-D00104:165:C29AHACXX:8:1205:20119:86130,HWI-D00104:165:C29AHACXX:8:2303:8732:100712,HWI-D00104:165:C29AHACXX:8:1304:10639:96084,HWI-D00104:165:C29AHACXX:8:1203:5547:96211,HWI-D00104:165:C29AHACXX:8:1204:7710:63951,HWI-D00104:165:C29AHACXX:8:2303:12221:3759,HWI-D00104:165:C29AHACXX:8:2302:12402:58211,HWI-D00104:165:C29AHACXX:8:1108:7762:65632,HWI-D00104:165:C29AHACXX:8:2104:5976:73846,HWI-D00104:165:C29AHACXX:8:2302:18511:2589,HWI-D00104:165:C29AHACXX:8:1101:8728:82184,HWI-D00104:165:C29AHACXX:8:2105:2934:100494,HWI-D00104:165:C29AHACXX:8:2203:13002:101188,HWI-D00104:165:C29AHACXX:8:1205:2190:84746,HWI-D00104:165:C29AHACXX:8:2306:9486:52288,HWI-D00104:165:C29AHACXX:8:2202:14424:54539,HWI-D00104:165:C29AHACXX:8:1302:18905:85203;sequence=TATAGTATTTAACAAAAAGGATTTAATTTGATATAGATTTAATTAAATATTCAAATTTTATAATCCAAAAAATGTATAAACTTAATATAAAAGGTTTATACTCTTTTTTGAGAAAATATTGTGTGAGAATACTA;start=239519;subtype=IES;support_ref=6;support_variant=27;type=IES;
scaffold51_69_with_IES	MILORD	internal_eliminated_sequence	246122	246149	.	.	.	ID=MILORD.69.246122.246149;Name=MILORD.69.246122.246149;bounded_by_ta=TRUE;common_boundary=Both;end=246149;ies_id=IESPGM.PTET51.1.69.235074;ies_left_dist=0;ies_min_dist=0;ies_right_dist=0;junction_seq=aattgtccttataatTActtcagtaatggttt;read_names=HWI-D00104:165:C29AHACXX:8:1104:4866:47499,HWI-D00104:165:C29AHACXX:8:2202:3882:59417,HWI-D00104:165:C29AHACXX:8:2202:19814:2803,HWI-D00104:165:C29AHACXX:8:2204:14766:61751,HWI-D00104:165:C29AHACXX:8:2207:11632:46884,HWI-D00104:165:C29AHACXX:8:1205:7780:27574,HWI-D00104:165:C29AHACXX:8:1106:1073:59705,HWI-D00104:165:C29AHACXX:8:2308:4558:62078,HWI-D00104:165:C29AHACXX:8:1105:5769:33276,HWI-D00104:165:C29AHACXX:8:1108:2472:52742,HWI-D00104:165:C29AHACXX:8:1309:4507:55267,HWI-D00104:165:C29AHACXX:8:1307:8028:94413,HWI-D00104:165:C29AHACXX:8:1306:15634:63907,HWI-D00104:165:C29AHACXX:8:2104:9665:70072,HWI-D00104:165:C29AHACXX:8:2308:19038:51291,HWI-D00104:165:C29AHACXX:8:1309:1145:22641,HWI-D00104:165:C29AHACXX:8:2305:10741:92725,HWI-D00104:165:C29AHACXX:8:1105:14945:78209,HWI-D00104:165:C29AHACXX:8:2103:18898:29812,HWI-D00104:165:C29AHACXX:8:2104:16347:80886,HWI-D00104:165:C29AHACXX:8:1102:15147:43050,HWI-D00104:165:C29AHACXX:8:2306:16446:2790,HWI-D00104:165:C29AHACXX:8:2102:10559:23582,HWI-D00104:165:C29AHACXX:8:1307:6659:9203,HWI-D00104:165:C29AHACXX:8:2101:10795:17583,HWI-D00104:165:C29AHACXX:8:1202:15415:82157;sequence=TATAGTTAAATCAATTCTCACTTAGTTG;start=246122;subtype=IES;support_ref=2;support_variant=26;type=IES;
scaffold51_69_with_IES	MILORD	internal_eliminated_sequence	246124	246149	.	.	.	ID=MILORD.69.246124.246149;Name=MILORD.69.246124.246149;bounded_by_ta=TRUE;common_boundary=RIGHT;end=246149;ies_id=IESPGM.PTET51.1.69.235074;ies_left_dist=-2;ies_min_dist=0;ies_right_dist=0;junction_seq=ttgtccttataattaTActtcagtaatggttt;read_names=HWI-D00104:165:C29AHACXX:8:1309:7129:75682;sequence=TAGTTAAATCAATTCTCACTTAGTTG;start=246124;subtype=PARTIAL_INTERNAL;support_ref=1;support_variant=1;type=ALTERNATIVE;
scaffold51_69_with_IES	MILORD	internal_eliminated_sequence	246205	246231	.	.	.	ID=MILORD.69.246205.246231;Name=MILORD.69.246205.246231;bounded_by_ta=TRUE;common_boundary=Both;end=246231;ies_id=IESPGM.PTET51.1.69.235129;ies_left_dist=0;ies_min_dist=0;ies_right_dist=0;junction_seq=gtcttggggttatgcTAacttattttgagacc;read_names=HWI-D00104:165:C29AHACXX:8:1301:5385:60891,HWI-D00104:165:C29AHACXX:8:1105:17068:66594,HWI-D00104:165:C29AHACXX:8:2204:5755:67935,HWI-D00104:165:C29AHACXX:8:2201:6009:9516,HWI-D00104:165:C29AHACXX:8:1303:19079:61405,HWI-D00104:165:C29AHACXX:8:1107:2748:9353,HWI-D00104:165:C29AHACXX:8:1303:8249:65436,HWI-D00104:165:C29AHACXX:8:1306:3989:36837,HWI-D00104:165:C29AHACXX:8:1101:6004:3026,HWI-D00104:165:C29AHACXX:8:2206:5094:63686,HWI-D00104:165:C29AHACXX:8:2209:5444:52858,HWI-D00104:165:C29AHACXX:8:2102:18183:52934,HWI-D00104:165:C29AHACXX:8:2206:9741:6592,HWI-D00104:165:C29AHACXX:8:2101:17827:37120,HWI-D00104:165:C29AHACXX:8:1104:4316:18475,HWI-D00104:165:C29AHACXX:8:1309:19582:62921,HWI-D00104:165:C29AHACXX:8:2206:18666:7842,HWI-D00104:165:C29AHACXX:8:1107:17922:92235,HWI-D00104:165:C29AHACXX:8:1306:18752:2564,HWI-D00104:165:C29AHACXX:8:1303:15785:23382,HWI-D00104:165:C29AHACXX:8:2102:6445:32196,HWI-D00104:165:C29AHACXX:8:2303:18093:87970,HWI-D00104:165:C29AHACXX:8:2206:7125:95377,HWI-D00104:165:C29AHACXX:8:1306:8457:53675,HWI-D00104:165:C29AHACXX:8:1107:9516:3617,HWI-D00104:165:C29AHACXX:8:1307:6028:9755,HWI-D00104:165:C29AHACXX:8:2202:17145:62811,HWI-D00104:165:C29AHACXX:8:1206:6522:21440,HWI-D00104:165:C29AHACXX:8:1105:3692:46386,HWI-D00104:165:C29AHACXX:8:1303:7329:96610,HWI-D00104:165:C29AHACXX:8:2209:13831:64437;sequence=TATAAAGGGAATGTGAACTTTTTACTA;start=246205;subtype=IES;support_ref=4;support_variant=31;type=IES;
scaffold51_69_with_IES	MILORD	internal_eliminated_sequence	247555	247582	.	.	.	ID=MILORD.69.247555.247582;Name=MILORD.69.247555.247582;bounded_by_ta=TRUE;common_boundary=None;end=247582;ies_id=IESPGM.PTET51.1.69.235129;ies_left_dist=-1350;ies_min_dist=1350;ies_right_dist=-1351;junction_seq=gatctaattatgtccTAattaaatgagcttga;read_names=HWI-D00104:165:C29AHACXX:8:1101:19003:35332;sequence=TATAATTTGATTATAATTTTTTTTATTA;start=247555;subtype=MAC;support_ref=93;support_variant=1;type=CRYPTIC;
scaffold51_69_with_IES	MILORD	internal_eliminated_sequence	256404	257649	.	.	.	ID=MILORD.69.256404.257649;Name=MILORD.69.256404.257649;bounded_by_ta=TRUE;common_boundary=None;end=257649;ies_id=IESPGM.PTET51.1.69.246400;ies_left_dist=1375;ies_min_dist=186;ies_right_dist=186;junction_seq=tacatctacagattaTAtcatgagttctgtaa;read_names=HWI-D00104:165:C29AHACXX:8:1205:15701:95183;sequence=TACAGCATATAATTATAATATCCTCAATTTCTTTTGATATGAAGATTCTGTAAATAATATATATATTGTTTCTAAACATCTCATATCTATTAATATCACTCATATTTAAGTTTTTATTTATTCTTTTATATCTATTTGTATAATTCTAAAAATTTGGAAACATATGATATAAAATTATAAATTAAAAAGATAATAGATAACAATCCTAAAAATAGTGAGACAATCACTATTACAATGTTATCATAAAATCTCAACCTATAATTCTACCATTGTCTCTCTGTTGTTGGTACATCTAATATGCAGGACTAAGTTTCATCAAATTTTGATTTTTGAAGTTCTTCAATCAAGATGGTTTTCGATAACACTACACTTGAATCTTGACTTGAATGAGTCTCGTATTCGATCCTTATAGGTGAATGTTGATCATTGGTTATTATCTTTAAGATTCCAAAATTAGATTTGTAATAGTGATCTTAATAAGTACTAAAGGTAGTTGGAAATAGGAATTAGAAAATAATATCTACAAAGGGAATATGATCATAATTAGCAAATGTCATTCCACTTGAGGAGAACTCGTAGAGATTCTAACCTAATCGATGAGGACATGGATGCTTCAGAATTTCAGAAAAATGAACATCTCCAGATAAGAAAATGATAGGCTTATTATACTTTTTGATTAAAGCATATAATTTTTGTTTGGACCATCCAAACCAGGTTTCTGGTCCATCTCTATCGTCATGCAAAACTTAGACTCCAGAAGTCATGATGATCAATTAGCTTTCAGTTTGAAATTATTGTTCTAGCCATTTCCATTGATTTTCTCCCAGGGAATCGCCTGTGAATTTATCTGAATTATATCTTGCATCAGTCATAACAACCAGAATCTTATTATGTTAATCAGCATAAAAAGATTAGTATATGCCATCTTGTTTTCTGAGGGGAGAATCTTTGGGTTCGCCAATAAAATCCAAATACAATTATTTGGCACTTTCTTTGAGGGGATTGAATTTTCCTCCGTTATTTTCATTGCTATCGTGATCATCATAGACTCCTTTGATGATTACACTCTTCTTGAATTGAGCATAATATTTATCATCATTGGTGATATCAAATTTCTCCTTTACTCTGGTCTCATTCTACTCAGCTCTCCATATACCTAAAATTGGCATATAATCAAGATAAGCTGCATCTCCCAGCCATAAAAAATATTTAGGATTAAATGACTAAATTCTTTTGAACACATCTG;start=256404;subtype=MAC;support_ref=138;support_variant=1;type=CRYPTIC;
scaffold51_69_with_IES	MILORD	internal_eliminated_sequence	257779	257835	.	.	.	ID=MILORD.69.257779.257835;Name=MILORD.69.257779.257835;bounded_by_ta=TRUE;common_boundary=Both;end=257835;ies_id=IESPGM.PTET51.1.69.246400;ies_left_dist=0;ies_min_dist=0;ies_right_dist=0;junction_seq=tttattttatattttTAatatacttatgataa;read_names=HWI-D00104:165:C29AHACXX:8:2202:14238:77718,HWI-D00104:165:C29AHACXX:8:2204:10354:10106,HWI-D00104:165:C29AHACXX:8:2201:7921:4610,HWI-D00104:165:C29AHACXX:8:1104:5327:81392,HWI-D00104:165:C29AHACXX:8:1108:8023:53589,HWI-D00104:165:C29AHACXX:8:1106:11395:58185,HWI-D00104:165:C29AHACXX:8:1309:4951:22061,HWI-D00104:165:C29AHACXX:8:2101:7729:78018,HWI-D00104:165:C29AHACXX:8:2108:16452:45098,HWI-D00104:165:C29AHACXX:8:1105:18090:96467,HWI-D00104:165:C29AHACXX:8:1106:14624:34832,HWI-D00104:165:C29AHACXX:8:2302:17904:4360,HWI-D00104:165:C29AHACXX:8:1306:8954:18699,HWI-D00104:165:C29AHACXX:8:1203:6548:15202,HWI-D00104:165:C29AHACXX:8:1104:10728:81271,HWI-D00104:165:C29AHACXX:8:2207:20345:96678,HWI-D00104:165:C29AHACXX:8:1303:7265:44042,HWI-D00104:165:C29AHACXX:8:1202:1236:5310,HWI-D00104:165:C29AHACXX:8:1102:9717:67536,HWI-D00104:165:C29AHACXX:8:1106:7336:51689,HWI-D00104:165:C29AHACXX:8:2304:18465:98099,HWI-D00104:165:C29AHACXX:8:2103:3642:96915,HWI-D00104:165:C29AHACXX:8:2204:12167:47043;sequence=TATTGTGATAAAGTTGTTTTGAATTCCAAAAATATCCCATTTTCATTGATCCAACAA;start=257779;subtype=IES;support_ref=2;support_variant=23;type=IES;
scaffold51_69_with_IES	MILORD	internal_eliminated_sequence	260659	260937	.	.	.	ID=MILORD.69.260659.260937;Name=MILORD.69.260659.260937;bounded_by_ta=TRUE;common_boundary=Both;end=260937;ies_id=IESPGM.PTET51.1.69.249223;ies_left_dist=0;ies_min_dist=0;ies_right_dist=0;junction_seq=atataagtcacatatTAaatctaatttaatga;read_names=HWI-D00104:165:C29AHACXX:8:1206:12290:25994,HWI-D00104:165:C29AHACXX:8:2203:4080:46232,HWI-D00104:165:C29AHACXX:8:2206:18872:62300,HWI-D00104:165:C29AHACXX:8:1203:7052:55300,HWI-D00104:165:C29AHACXX:8:1202:12375:83208,HWI-D00104:165:C29AHACXX:8:1309:9953:37899,HWI-D00104:165:C29AHACXX:8:1205:9900:25712,HWI-D00104:165:C29AHACXX:8:1305:12315:68645,HWI-D00104:165:C29AHACXX:8:1304:10781:55879,HWI-D00104:165:C29AHACXX:8:1108:18545:48163,HWI-D00104:165:C29AHACXX:8:2203:14325:45448,HWI-D00104:165:C29AHACXX:8:1204:18373:99003,HWI-D00104:165:C29AHACXX:8:2204:21000:5181,HWI-D00104:165:C29AHACXX:8:2308:14281:32469,HWI-D00104:165:C29AHACXX:8:2305:6195:17153,HWI-D00104:165:C29AHACXX:8:1301:11311:6937,HWI-D00104:165:C29AHACXX:8:2102:18817:96663,HWI-D00104:165:C29AHACXX:8:2203:5870:19969,HWI-D00104:165:C29AHACXX:8:2305:3276:52981,HWI-D00104:165:C29AHACXX:8:2101:7858:66092,HWI-D00104:165:C29AHACXX:8:2108:1546:59853,HWI-D00104:165:C29AHACXX:8:1301:8854:87261,HWI-D00104:165:C29AHACXX:8:1302:14070:65202,HWI-D00104:165:C29AHACXX:8:1103:14923:31178,HWI-D00104:165:C29AHACXX:8:1107:16354:27954,HWI-D00104:165:C29AHACXX:8:1305:5585:16587,HWI-D00104:165:C29AHACXX:8:2203:17059:29196,HWI-D00104:165:C29AHACXX:8:2305:17523:25868,HWI-D00104:165:C29AHACXX:8:1305:14688:24055,HWI-D00104:165:C29AHACXX:8:2304:4611:3371,HWI-D00104:165:C29AHACXX:8:1204:10004:90238,HWI-D00104:165:C29AHACXX:8:1301:11116:44092,HWI-D00104:165:C29AHACXX:8:1206:8736:20565,HWI-D00104:165:C29AHACXX:8:1204:19418:21410,HWI-D00104:165:C29AHACXX:8:2103:6772:47419,HWI-D00104:165:C29AHACXX:8:2301:8759:56372,HWI-D00104:165:C29AHACXX:8:2104:5376:45348,HWI-D00104:165:C29AHACXX:8:1306:17705:60955,HWI-D00104:165:C29AHACXX:8:1204:10041:83055,HWI-D00104:165:C29AHACXX:8:2202:7962:35355,HWI-D00104:165:C29AHACXX:8:1105:16363:100170,HWI-D00104:165:C29AHACXX:8:2206:19027:29886,HWI-D00104:165:C29AHACXX:8:2306:20636:98587,HWI-D00104:165:C29AHACXX:8:1201:2713:100934,HWI-D00104:165:C29AHACXX:8:2308:14546:7140,HWI-D00104:165:C29AHACXX:8:1203:16925:99032,HWI-D00104:165:C29AHACXX:8:2206:11041:64480,HWI-D00104:165:C29AHACXX:8:2201:8235:81924,HWI-D00104:165:C29AHACXX:8:2103:2876:79771,HWI-D00104:165:C29AHACXX:8:2201:17595:52177,HWI-D00104:165:C29AHACXX:8:1303:1603:59431,HWI-D00104:165:C29AHACXX:8:1102:12391:92577,HWI-D00104:165:C29AHACXX:8:1306:7758:12108,HWI-D00104:165:C29AHACXX:8:2206:19630:19955,HWI-D00104:165:C29AHACXX:8:1102:9615:58969,HWI-D00104:165:C29AHACXX:8:1304:4488:38934,HWI-D00104:165:C29AHACXX:8:1104:7413:90735,HWI-D00104:165:C29AHACXX:8:1106:6347:8905,HWI-D00104:165:C29AHACXX:8:2201:3943:39350,HWI-D00104:165:C29AHACXX:8:2206:21002:74808,HWI-D00104:165:C29AHACXX:8:2308:12729:4699,HWI-D00104:165:C29AHACXX:8:2104:7258:94053,HWI-D00104:165:C29AHACXX:8:2103:16853:91295,HWI-D00104:165:C29AHACXX:8:2108:6867:18549,HWI-D00104:165:C29AHACXX:8:1205:19281:90215,HWI-D00104:165:C29AHACXX:8:2206:10618:4179,HWI-D00104:165:C29AHACXX:8:2103:8709:89812,HWI-D00104:165:C29AHACXX:8:1306:3193:70742,HWI-D00104:165:C29AHACXX:8:1205:6967:32708,HWI-D00104:165:C29AHACXX:8:2202:20113:4841,HWI-D00104:165:C29AHACXX:8:2204:9169:29645,HWI-D00104:165:C29AHACXX:8:1305:2005:26468;sequence=TATAGTGTTTTCATAGAGGATTTTCCTAAAAATGTAAAATAAAATTAAATTAATTGATTTCGTCTCAACTTATATTAGGATGTTCAGACTGGTTTTAGTCATAAATATAAATAATAAAAAATAATTTTTTAATATAAAAATGTTATATCGAAAAAATCTCTAAAATCAAGGAATTTATTGAATAATTTATTTTAGTATAATAATTGAATTTATCAATAACATCATTTATATAAATTATATAATTTCATACATCTTTTAAAATTTCTTGTACTTGAGTTA;start=260659;subtype=IES;support_ref=0;support_variant=72;type=IES;
scaffold51_69_with_IES	MILORD	internal_eliminated_sequence	260659	260935	.	.	.	ID=MILORD.69.260659.260935;Name=MILORD.69.260659.260935;bounded_by_ta=TRUE;common_boundary=LEFT;end=260935;ies_id=IESPGM.PTET51.1.69.249223;ies_left_dist=0;ies_min_dist=0;ies_right_dist=2;junction_seq=atataagtcacatatTAtaaatctaatttaat;read_names=HWI-D00104:165:C29AHACXX:8:1305:2915:98200;sequence=TATAGTGTTTTCATAGAGGATTTTCCTAAAAATGTAAAATAAAATTAAATTAATTGATTTCGTCTCAACTTATATTAGGATGTTCAGACTGGTTTTAGTCATAAATATAAATAATAAAAAATAATTTTTTAATATAAAAATGTTATATCGAAAAAATCTCTAAAATCAAGGAATTTATTGAATAATTTATTTTAGTATAATAATTGAATTTATCAATAACATCATTTATATAAATTATATAATTTCATACATCTTTTAAAATTTCTTGTACTTGAGT;start=260659;subtype=PARTIAL_INTERNAL;support_ref=0;support_variant=1;type=ALTERNATIVE;
scaffold51_69_with_IES	MILORD	internal_eliminated_sequence	261174	261256	.	.	.	ID=MILORD.69.261174.261256;Name=MILORD.69.261174.261256;bounded_by_ta=TRUE;common_boundary=Both;end=261256;ies_id=IESPGM.PTET51.1.69.249459;ies_left_dist=0;ies_min_dist=0;ies_right_dist=0;junction_seq=tatagatctgtaggcTAtaggaagttcaatac;read_names=HWI-D00104:165:C29AHACXX:8:1105:12452:33749,HWI-D00104:165:C29AHACXX:8:2103:6867:14951,HWI-D00104:165:C29AHACXX:8:2209:18664:61786,HWI-D00104:165:C29AHACXX:8:1305:6010:39771,HWI-D00104:165:C29AHACXX:8:2301:13419:6335,HWI-D00104:165:C29AHACXX:8:1103:17760:84465,HWI-D00104:165:C29AHACXX:8:2102:14661:74683,HWI-D00104:165:C29AHACXX:8:2103:18600:20943,HWI-D00104:165:C29AHACXX:8:2307:3780:78556,HWI-D00104:165:C29AHACXX:8:2104:14470:58526,HWI-D00104:165:C29AHACXX:8:1202:10187:19113,HWI-D00104:165:C29AHACXX:8:2203:3689:7852,HWI-D00104:165:C29AHACXX:8:1105:5269:74403,HWI-D00104:165:C29AHACXX:8:2207:4868:86576,HWI-D00104:165:C29AHACXX:8:2306:13005:52622,HWI-D00104:165:C29AHACXX:8:2103:21034:41405,HWI-D00104:165:C29AHACXX:8:1305:14714:19187,HWI-D00104:165:C29AHACXX:8:1203:2261:82617,HWI-D00104:165:C29AHACXX:8:2202:15988:26219,HWI-D00104:165:C29AHACXX:8:1304:11365:65763,HWI-D00104:165:C29AHACXX:8:2203:17001:47827,HWI-D00104:165:C29AHACXX:8:2103:15434:62140,HWI-D00104:165:C29AHACXX:8:2307:9831:64398,HWI-D00104:165:C29AHACXX:8:1101:3203:68462,HWI-D00104:165:C29AHACXX:8:2302:12365:74089;sequence=TACTGATGGTTATATAATTTTTTCAGAGGAAAACATAAATAAATTTTCAAGATGAAATTCTTATAAATAACTGAGATCTATAG;start=261174;subtype=IES;support_ref=0;support_variant=25;type=IES;
scaffold51_69_with_IES	MILORD	internal_eliminated_sequence	261174	261748	.	.	.	ID=MILORD.69.261174.261748;Name=MILORD.69.261174.261748;bounded_by_ta=TRUE;common_boundary=LEFT;end=261748;ies_id=IESPGM.PTET51.1.69.249459;ies_left_dist=0;ies_min_dist=0;ies_right_dist=-492;junction_seq=tatagatctgtaggcTAagaaattgctaaata;read_names=HWI-D00104:165:C29AHACXX:8:2102:17428:101235;sequence=TACTGATGGTTATATAATTTTTTCAGAGGAAAACATAAATAAATTTTCAAGATGAAATTCTTATAAATAACTGAGATCTATAGTATAGGAAGTTCAATACTCAAAAAAATTCTAATTCCTTTAAGATGTGTAAGAATTACTAAAATATTATGAAAAATTTGAATAATTCCTAGAATTTTAATTTATTTTATAATTTAGAATAATAAATGATTATTCCTAATTGATTATAGTTATTTTAGAATCAATACTCAATATTATTAAATTGATTATAAATATAATTCAAATTCATTATTTAGCTGCTTTCTGTTATCCCTAAAATTATAGCAATTTAAGTCTACTTTAGTGCATATGTAAATGTAATGGGCATTGGGTGCATCCTTATCTTCGTTTGTTATTGCGATGGAGGTTGAAATTGTTGGTTTGTGAACCTATTTAACTATAACATTCCTAAAAAATCAAAATAGTCATCTTATATATTATTGAATAATCAAACAACCAACTTATTTGGAAGAATTTCACAATACCAATCGTATTCAGGCTTTTCAAAATATTAAAGTCGATGTTCCGGTAGACCA;start=261174;subtype=PARTIAL_EXTERNAL;support_ref=0;support_variant=1;type=ALTERNATIVE;
scaffold51_69_with_IES	MILORD	internal_eliminated_sequence	261174	261703	.	.	.	ID=MILORD.69.261174.261703;Name=MILORD.69.261174.261703;bounded_by_ta=TRUE;common_boundary=LEFT;end=261703;ies_id=IESPGM.PTET51.1.69.249459;ies_left_dist=0;ies_min_dist=0;ies_right_dist=-447;junction_seq=tatagatctgtaggcTAttcaggcttttcaaa;read_names=HWI-D00104:165:C29AHACXX:8:1107:15119:59729,HWI-D00104:165:C29AHACXX:8:2104:4260:94079;sequence=TACTGATGGTTATATAATTTTTTCAGAGGAAAACATAAATAAATTTTCAAGATGAAATTCTTATAAATAACTGAGATCTATAGTATAGGAAGTTCAATACTCAAAAAAATTCTAATTCCTTTAAGATGTGTAAGAATTACTAAAATATTATGAAAAATTTGAATAATTCCTAGAATTTTAATTTATTTTATAATTTAGAATAATAAATGATTATTCCTAATTGATTATAGTTATTTTAGAATCAATACTCAATATTATTAAATTGATTATAAATATAATTCAAATTCATTATTTAGCTGCTTTCTGTTATCCCTAAAATTATAGCAATTTAAGTCTACTTTAGTGCATATGTAAATGTAATGGGCATTGGGTGCATCCTTATCTTCGTTTGTTATTGCGATGGAGGTTGAAATTGTTGGTTTGTGAACCTATTTAACTATAACATTCCTAAAAAATCAAAATAGTCATCTTATATATTATTGAATAATCAAACAACCAACTTATTTGGAAGAATTTCACAATACCAATCG;start=261174;subtype=PARTIAL_EXTERNAL;support_ref=0;support_variant=2;type=ALTERNATIVE;
scaffold51_69_with_IES	MILORD	internal_eliminated_sequence	261399	261442	.	.	.	ID=MILORD.69.261399.261442;Name=MILORD.69.261399.261442;bounded_by_ta=TRUE;common_boundary=Both;end=261442;ies_id=IESPGM.PTET51.1.69.249601;ies_left_dist=0;ies_min_dist=0;ies_right_dist=0;junction_seq=ttattcctaattgatTAaatataattcaaatt;read_names=HWI-D00104:165:C29AHACXX:8:2201:10539:10745,HWI-D00104:165:C29AHACXX:8:2209:15846:3155,HWI-D00104:165:C29AHACXX:8:1101:9907:37798,HWI-D00104:165:C29AHACXX:8:1203:14644:49592,HWI-D00104:165:C29AHACXX:8:1303:16119:69142,HWI-D00104:165:C29AHACXX:8:2105:6557:76843,HWI-D00104:165:C29AHACXX:8:2205:9350:41692,HWI-D00104:165:C29AHACXX:8:1107:8436:46960,HWI-D00104:165:C29AHACXX:8:2102:8664:83727,HWI-D00104:165:C29AHACXX:8:2108:19220:8048,HWI-D00104:165:C29AHACXX:8:1101:9427:64155,HWI-D00104:165:C29AHACXX:8:1203:17403:17089;sequence=TATAGTTATTTTAGAATCAATACTCAATATTATTAAATTGATTA;start=261399;subtype=IES;support_ref=1;support_variant=12;type=IES;
scaffold51_69_with_IES	MILORD	internal_eliminated_sequence	261648	261694	.	.	.	ID=MILORD.69.261648.261694;Name=MILORD.69.261648.261694;bounded_by_ta=TRUE;common_boundary=Both;end=261694;ies_id=IESPGM.PTET51.1.69.249806;ies_left_dist=0;ies_min_dist=0;ies_right_dist=0;junction_seq=aatagtcatcttataTAccaatcgtattcagg;read_names=HWI-D00104:165:C29AHACXX:8:1105:15968:40738,HWI-D00104:165:C29AHACXX:8:1203:11918:47577,HWI-D00104:165:C29AHACXX:8:1206:19992:85333,HWI-D00104:165:C29AHACXX:8:2302:8437:8274,HWI-D00104:165:C29AHACXX:8:1202:14297:46385,HWI-D00104:165:C29AHACXX:8:1102:12097:59973,HWI-D00104:165:C29AHACXX:8:1204:19535:24197,HWI-D00104:165:C29AHACXX:8:1106:10850:20657,HWI-D00104:165:C29AHACXX:8:2108:13990:64542,HWI-D00104:165:C29AHACXX:8:2108:4719:90926,HWI-D00104:165:C29AHACXX:8:2104:3233:13982,HWI-D00104:165:C29AHACXX:8:1304:4932:99150,HWI-D00104:165:C29AHACXX:8:2305:4480:18141,HWI-D00104:165:C29AHACXX:8:2204:4703:6016,HWI-D00104:165:C29AHACXX:8:1104:12279:67369,HWI-D00104:165:C29AHACXX:8:2104:14347:14961,HWI-D00104:165:C29AHACXX:8:1107:4493:4623,HWI-D00104:165:C29AHACXX:8:2305:10175:80962,HWI-D00104:165:C29AHACXX:8:2202:14569:92181,HWI-D00104:165:C29AHACXX:8:2104:16903:3267,HWI-D00104:165:C29AHACXX:8:2306:7511:85014,HWI-D00104:165:C29AHACXX:8:1203:5374:83140,HWI-D00104:165:C29AHACXX:8:1309:11607:45096,HWI-D00104:165:C29AHACXX:8:1101:17164:93934,HWI-D00104:165:C29AHACXX:8:1305:8587:55104,HWI-D00104:165:C29AHACXX:8:2205:13546:47807,HWI-D00104:165:C29AHACXX:8:1304:8628:19656,HWI-D00104:165:C29AHACXX:8:2209:12247:91076;sequence=TATTATTGAATAATCAAACAACCAACTTATTTGGAAGAATTTCACAA;start=261648;subtype=IES;support_ref=4;support_variant=28;type=IES;
scaffold51_69_with_IES	MILORD	internal_eliminated_sequence	261651	261694	.	.	.	ID=MILORD.69.261651.261694;Name=MILORD.69.261651.261694;bounded_by_ta=TRUE;common_boundary=RIGHT;end=261694;ies_id=IESPGM.PTET51.1.69.249806;ies_left_dist=-3;ies_min_dist=0;ies_right_dist=0;junction_seq=agtcatcttatatatTAccaatcgtattcagg;read_names=HWI-D00104:165:C29AHACXX:8:1303:2434:90491,HWI-D00104:165:C29AHACXX:8:1205:19496:42175,HWI-D00104:165:C29AHACXX:8:2101:2556:45074;sequence=TATTGAATAATCAAACAACCAACTTATTTGGAAGAATTTCACAA;start=261651;subtype=PARTIAL_INTERNAL;support_ref=2;support_variant=3;type=ALTERNATIVE;
scaffold51_69_with_IES	MILORD	internal_eliminated_sequence	262853	262980	.	.	.	ID=MILORD.69.262853.262980;Name=MILORD.69.262853.262980;bounded_by_ta=TRUE;common_boundary=None;end=262980;ies_id=IESPGM.PTET51.1.69.251231;ies_left_dist=267;ies_min_dist=258;ies_right_dist=258;junction_seq=tatataaaaggactaTAaaagaaaataagcta;read_names=HWI-D00104:165:C29AHACXX:8:2204:9361:36605;sequence=TACAATCAAATTATTTGAAATTATTCTCACCATTATTGTTAATGTTAATTATATTATAAAGCTATCTTTAGTCAAAAATTATTTTAAAATTAAAGAATAAAATCATAGAGAATCTTTAATATTTACTT;start=262853;subtype=MAC;support_ref=96;support_variant=1;type=CRYPTIC;
scaffold51_69_with_IES	MILORD	internal_eliminated_sequence	263120	263238	.	.	.	ID=MILORD.69.263120.263238;Name=MILORD.69.263120.263238;bounded_by_ta=TRUE;common_boundary=Both;end=263238;ies_id=IESPGM.PTET51.1.69.251231;ies_left_dist=0;ies_min_dist=0;ies_right_dist=0;junction_seq=taacatttgtaaatgTAgaatggattaaagat;read_names=HWI-D00104:165:C29AHACXX:8:2101:12026:25916,HWI-D00104:165:C29AHACXX:8:2101:12652:100762,HWI-D00104:165:C29AHACXX:8:2304:20098:8337,HWI-D00104:165:C29AHACXX:8:1205:11716:55885,HWI-D00104:165:C29AHACXX:8:1301:6624:88703,HWI-D00104:165:C29AHACXX:8:2306:13111:73557,HWI-D00104:165:C29AHACXX:8:1108:3108:62392,HWI-D00104:165:C29AHACXX:8:1104:15435:71692,HWI-D00104:165:C29AHACXX:8:1201:13817:55744,HWI-D00104:165:C29AHACXX:8:1104:5205:16878,HWI-D00104:165:C29AHACXX:8:2307:8407:68725,HWI-D00104:165:C29AHACXX:8:1305:11857:95895,HWI-D00104:165:C29AHACXX:8:2205:7457:31414;sequence=TATAAATAATCTATAATAGTTTTTATGAATTAATAAAAATCCATGAATTATTTATGTTTATTTATAAAAGTTTAATTTAAATTATTAAAATTTTCAAGAAATATTTTTAGTATCAATAG;start=263120;subtype=IES;support_ref=0;support_variant=13;type=IES;
scaffold51_69_with_IES	MILORD	internal_eliminated_sequence	263120	263235	.	.	.	ID=MILORD.69.263120.263235;Name=MILORD.69.263120.263235;bounded_by_ta=TRUE;common_boundary=LEFT;end=263235;ies_id=IESPGM.PTET51.1.69.251231;ies_left_dist=0;ies_min_dist=0;ies_right_dist=3;junction_seq=taacatttgtaaatgTAgtagaatggattaaa;read_names=HWI-D00104:165:C29AHACXX:8:2207:12430:44646,HWI-D00104:165:C29AHACXX:8:2308:8689:15916,HWI-D00104:165:C29AHACXX:8:2303:17290:100051,HWI-D00104:165:C29AHACXX:8:1302:11601:96014,HWI-D00104:165:C29AHACXX:8:1108:14462:30628;sequence=TATAAATAATCTATAATAGTTTTTATGAATTAATAAAAATCCATGAATTATTTATGTTTATTTATAAAAGTTTAATTTAAATTATTAAAATTTTCAAGAAATATTTTTAGTATCAA;start=263120;subtype=PARTIAL_INTERNAL;support_ref=0;support_variant=5;type=ALTERNATIVE;
scaffold51_69_with_IES	MILORD	internal_eliminated_sequence	263131	263235	.	.	.	ID=MILORD.69.263131.263235;Name=MILORD.69.263131.263235;bounded_by_ta=TRUE;common_boundary=None;end=263235;ies_id=IESPGM.PTET51.1.69.251231;ies_left_dist=-11;ies_min_dist=3;ies_right_dist=3;junction_seq=aatgtataaataatcTAgtagaatggattaaa;read_names=HWI-D00104:165:C29AHACXX:8:2305:18641:93542;sequence=TATAATAGTTTTTATGAATTAATAAAAATCCATGAATTATTTATGTTTATTTATAAAAGTTTAATTTAAATTATTAAAATTTTCAAGAAATATTTTTAGTATCAA;start=263131;subtype=INTERNAL;support_ref=0;support_variant=1;type=ALTERNATIVE;
scaffold51_69_with_IES	MILORD	internal_eliminated_sequence	263919	263946	.	.	.	ID=MILORD.69.263919.263946;Name=MILORD.69.263919.263946;bounded_by_ta=TRUE;common_boundary=Both;end=263946;ies_id=IESPGM.PTET51.1.69.251855;ies_left_dist=0;ies_min_dist=0;ies_right_dist=0;junction_seq=tcaatattatttattTAatgaaatagggggat;read_names=HWI-D00104:165:C29AHACXX:8:2302:15177:13179,HWI-D00104:165:C29AHACXX:8:1102:2885:84489,HWI-D00104:165:C29AHACXX:8:1205:18623:98787,HWI-D00104:165:C29AHACXX:8:1201:13817:86804,HWI-D00104:165:C29AHACXX:8:1206:19166:97438,HWI-D00104:165:C29AHACXX:8:2102:1906:50812;sequence=TATGGTGGAGTCACGTGGGATTTTGTTA;start=263919;subtype=IES;support_ref=0;support_variant=6;type=IES;
scaffold51_69_with_IES	MILORD	internal_eliminated_sequence	266838	266950	.	.	.	ID=MILORD.69.266838.266950;Name=MILORD.69.266838.266950;bounded_by_ta=TRUE;common_boundary=Both;end=266950;ies_id=IESPGM.PTET51.1.69.254746;ies_left_dist=0;ies_min_dist=0;ies_right_dist=0;junction_seq=aatatttgttaatggTAcatcagctacataag;read_names=HWI-D00104:165:C29AHACXX:8:1108:11572:63710,HWI-D00104:165:C29AHACXX:8:1108:19520:53499,HWI-D00104:165:C29AHACXX:8:1303:9416:86733,HWI-D00104:165:C29AHACXX:8:1202:10171:48818,HWI-D00104:165:C29AHACXX:8:1105:2426:44648,HWI-D00104:165:C29AHACXX:8:2103:5871:66068,HWI-D00104:165:C29AHACXX:8:1302:13858:23906,HWI-D00104:165:C29AHACXX:8:1101:1791:27071,HWI-D00104:165:C29AHACXX:8:1206:15152:12361,HWI-D00104:165:C29AHACXX:8:1302:3018:40113,HWI-D00104:165:C29AHACXX:8:2105:12486:79385,HWI-D00104:165:C29AHACXX:8:2303:15520:23067,HWI-D00104:165:C29AHACXX:8:2209:11004:92558,HWI-D00104:165:C29AHACXX:8:1303:17286:74194,HWI-D00104:165:C29AHACXX:8:1101:11099:21442,HWI-D00104:165:C29AHACXX:8:2101:9674:12094,HWI-D00104:165:C29AHACXX:8:2305:7164:9796,HWI-D00104:165:C29AHACXX:8:2306:10744:5308,HWI-D00104:165:C29AHACXX:8:2304:5333:77376,HWI-D00104:165:C29AHACXX:8:1102:20981:95705,HWI-D00104:165:C29AHACXX:8:2308:7427:67462,HWI-D00104:165:C29AHACXX:8:1305:6615:50599,HWI-D00104:165:C29AHACXX:8:2103:11994:65808,HWI-D00104:165:C29AHACXX:8:2206:13766:99563,HWI-D00104:165:C29AHACXX:8:2305:6869:52312,HWI-D00104:165:C29AHACXX:8:2306:12841:60862,HWI-D00104:165:C29AHACXX:8:1205:5217:18562,HWI-D00104:165:C29AHACXX:8:2304:2179:6277,HWI-D00104:165:C29AHACXX:8:1101:20917:82417,HWI-D00104:165:C29AHACXX:8:1105:11460:7206,HWI-D00104:165:C29AHACXX:8:1107:11869:67208,HWI-D00104:165:C29AHACXX:8:2108:18074:25928,HWI-D00104:165:C29AHACXX:8:2103:10424:49978,HWI-D00104:165:C29AHACXX:8:1107:11624:5717;sequence=TATAGAGATTTAGTTAATATTTTTGTTTGCATATGACAATTTAATTAATTATATTGAAATTAAAGTAATCTTGTTTATTGCATAAAATTGATTAAAAATAAAAGGAACACATG;start=266838;subtype=IES;support_ref=8;support_variant=34;type=IES;
scaffold51_69_with_IES	MILORD	internal_eliminated_sequence	269434	269459	.	.	.	ID=MILORD.69.269434.269459;Name=MILORD.69.269434.269459;bounded_by_ta=TRUE;common_boundary=Both;end=269459;ies_id=IESPGM.PTET51.1.69.257229;ies_left_dist=0;ies_min_dist=0;ies_right_dist=0;junction_seq=ggatttcaaagcgaaTAaatcgatagaagggg;read_names=HWI-D00104:165:C29AHACXX:8:2308:8327:77324,HWI-D00104:165:C29AHACXX:8:1303:16659:57092,HWI-D00104:165:C29AHACXX:8:1106:15953:16291,HWI-D00104:165:C29AHACXX:8:1102:11070:85618,HWI-D00104:165:C29AHACXX:8:2307:7603:97481,HWI-D00104:165:C29AHACXX:8:2307:6319:99757,HWI-D00104:165:C29AHACXX:8:2203:5881:46256,HWI-D00104:165:C29AHACXX:8:1105:12713:92661,HWI-D00104:165:C29AHACXX:8:2206:6017:97185,HWI-D00104:165:C29AHACXX:8:2203:18487:97303,HWI-D00104:165:C29AHACXX:8:1106:14121:89560,HWI-D00104:165:C29AHACXX:8:2206:16040:72934,HWI-D00104:165:C29AHACXX:8:2204:14549:31400,HWI-D00104:165:C29AHACXX:8:2108:18835:58178,HWI-D00104:165:C29AHACXX:8:2203:4858:84207,HWI-D00104:165:C29AHACXX:8:1306:11730:2123;sequence=TATAGTAGATCTTTTTGATTACTTTA;start=269434;subtype=IES;support_ref=6;support_variant=16;type=IES;
scaffold51_69_with_IES	MILORD	internal_eliminated_sequence	270654	270707	.	.	.	ID=MILORD.69.270654.270707;Name=MILORD.69.270654.270707;bounded_by_ta=TRUE;common_boundary=Both;end=270707;ies_id=IESPGM.PTET51.1.69.258423;ies_left_dist=0;ies_min_dist=0;ies_right_dist=0;junction_seq=tttagtcattttcatTActttaattattttca;read_names=HWI-D00104:165:C29AHACXX:8:1103:9467:28850,HWI-D00104:165:C29AHACXX:8:2307:21124:28435,HWI-D00104:165:C29AHACXX:8:2204:19672:100208,HWI-D00104:165:C29AHACXX:8:1102:2673:66732,HWI-D00104:165:C29AHACXX:8:2203:6022:9471,HWI-D00104:165:C29AHACXX:8:2202:10214:65119,HWI-D00104:165:C29AHACXX:8:1201:15595:75088,HWI-D00104:165:C29AHACXX:8:2101:4116:62376,HWI-D00104:165:C29AHACXX:8:1303:15639:95542,HWI-D00104:165:C29AHACXX:8:2307:7279:57779,HWI-D00104:165:C29AHACXX:8:1106:17830:50332,HWI-D00104:165:C29AHACXX:8:2203:5038:12302,HWI-D00104:165:C29AHACXX:8:1309:13854:20230,HWI-D00104:165:C29AHACXX:8:1305:2223:88259,HWI-D00104:165:C29AHACXX:8:2307:19925:49974,HWI-D00104:165:C29AHACXX:8:2306:14472:47437,HWI-D00104:165:C29AHACXX:8:1103:18965:78162,HWI-D00104:165:C29AHACXX:8:1203:20405:4919,HWI-D00104:165:C29AHACXX:8:1201:11747:64091,HWI-D00104:165:C29AHACXX:8:2302:20136:83378,HWI-D00104:165:C29AHACXX:8:2302:10010:87502,HWI-D00104:165:C29AHACXX:8:2203:4622:41123,HWI-D00104:165:C29AHACXX:8:1302:6545:12310,HWI-D00104:165:C29AHACXX:8:1102:10063:47976,HWI-D00104:165:C29AHACXX:8:1203:6121:31261,HWI-D00104:165:C29AHACXX:8:1106:1466:60410;sequence=TATAGTTAACCTTTAATTTTTATCATTAGAAATATAGATTAAATAATTCGAATG;start=270654;subtype=IES;support_ref=0;support_variant=26;type=IES;
scaffold51_69_with_IES	MILORD	internal_eliminated_sequence	271470	271496	.	.	.	ID=MILORD.69.271470.271496;Name=MILORD.69.271470.271496;bounded_by_ta=TRUE;common_boundary=Both;end=271496;ies_id=IESPGM.PTET51.1.69.259185;ies_left_dist=0;ies_min_dist=0;ies_right_dist=0;junction_seq=attttgctatttttgTAcagatatcctccatt;read_names=HWI-D00104:165:C29AHACXX:8:1305:18813:94246,HWI-D00104:165:C29AHACXX:8:2204:13980:98565,HWI-D00104:165:C29AHACXX:8:1203:12441:28282,HWI-D00104:165:C29AHACXX:8:1102:17149:74831,HWI-D00104:165:C29AHACXX:8:1206:11980:55698,HWI-D00104:165:C29AHACXX:8:2206:3906:82421;sequence=TATAGAGTAATTAAGTTATTTGTCTTA;start=271470;subtype=IES;support_ref=2;support_variant=6;type=IES;
scaffold51_69_with_IES	MILORD	internal_eliminated_sequence	272645	272732	.	.	.	ID=MILORD.69.272645.272732;Name=MILORD.69.272645.272732;bounded_by_ta=TRUE;common_boundary=LEFT;end=272732;ies_id=IESPGM.PTET51.1.69.260333;ies_left_dist=0;ies_min_dist=0;ies_right_dist=-9;junction_seq=ccttcctattttaaaTAcatcttccactccta;read_names=HWI-D00104:165:C29AHACXX:8:2207:19399:72086;sequence=TACAGTAAATTTGATTGATACTTTAGATATTGTAATAATGTTTATATTGATTGAAAAGTAATCATATTAAAATAAACTGTAGTGACAT;start=272645;subtype=PARTIAL_EXTERNAL;support_ref=2;support_variant=1;type=ALTERNATIVE;
scaffold51_69_with_IES	MILORD	internal_eliminated_sequence	272645	272723	.	.	.	ID=MILORD.69.272645.272723;Name=MILORD.69.272645.272723;bounded_by_ta=TRUE;common_boundary=Both;end=272723;ies_id=IESPGM.PTET51.1.69.260333;ies_left_dist=0;ies_min_dist=0;ies_right_dist=0;junction_seq=ccttcctattttaaaTAgtgacattacatctt;read_names=HWI-D00104:165:C29AHACXX:8:2203:5420:21308,HWI-D00104:165:C29AHACXX:8:1101:17003:65222,HWI-D00104:165:C29AHACXX:8:1307:8419:99571,HWI-D00104:165:C29AHACXX:8:2209:2387:23293,HWI-D00104:165:C29AHACXX:8:2101:15948:34659,HWI-D00104:165:C29AHACXX:8:2207:9389:19490,HWI-D00104:165:C29AHACXX:8:1205:7680:67060,HWI-D00104:165:C29AHACXX:8:2201:9275:89534,HWI-D00104:165:C29AHACXX:8:1202:7709:13722,HWI-D00104:165:C29AHACXX:8:2202:19621:87925,HWI-D00104:165:C29AHACXX:8:1203:18855:18143,HWI-D00104:165:C29AHACXX:8:1202:11722:11385,HWI-D00104:165:C29AHACXX:8:1104:17745:8432,HWI-D00104:165:C29AHACXX:8:1206:14480:40935,HWI-D00104:165:C29AHACXX:8:1104:18250:74160,HWI-D00104:165:C29AHACXX:8:1306:21183:78001,HWI-D00104:165:C29AHACXX:8:1305:3650:78345,HWI-D00104:165:C29AHACXX:8:1105:9402:3726,HWI-D00104:165:C29AHACXX:8:2101:9764:91479,HWI-D00104:165:C29AHACXX:8:1201:17950:88372,HWI-D00104:165:C29AHACXX:8:1106:11383:89726,HWI-D00104:165:C29AHACXX:8:2305:5581:9061;sequence=TACAGTAAATTTGATTGATACTTTAGATATTGTAATAATGTTTATATTGATTGAAAAGTAATCATATTAAAATAAACTG;start=272645;subtype=IES;support_ref=4;support_variant=22;type=IES;
scaffold51_69_with_IES	MILORD	internal_eliminated_sequence	272787	272906	.	.	.	ID=MILORD.69.272787.272906;Name=MILORD.69.272787.272906;bounded_by_ta=TRUE;common_boundary=Both;end=272906;ies_id=IESPGM.PTET51.1.69.260396;ies_left_dist=0;ies_min_dist=0;ies_right_dist=0;junction_seq=taataattttcttatTAcatcctttgctctta;read_names=HWI-D00104:165:C29AHACXX:8:2307:6060:52729,HWI-D00104:165:C29AHACXX:8:1202:4427:61210,HWI-D00104:165:C29AHACXX:8:1306:15437:18903,HWI-D00104:165:C29AHACXX:8:2308:9579:20419,HWI-D00104:165:C29AHACXX:8:1302:15282:16619,HWI-D00104:165:C29AHACXX:8:1104:17759:88260,HWI-D00104:165:C29AHACXX:8:1305:2993:70387,HWI-D00104:165:C29AHACXX:8:2103:10734:86976,HWI-D00104:165:C29AHACXX:8:1203:13399:71636,HWI-D00104:165:C29AHACXX:8:1301:7839:100984,HWI-D00104:165:C29AHACXX:8:1103:20266:22125,HWI-D00104:165:C29AHACXX:8:1105:15470:20322,HWI-D00104:165:C29AHACXX:8:1306:11736:90062,HWI-D00104:165:C29AHACXX:8:2305:4640:32505,HWI-D00104:165:C29AHACXX:8:1102:16244:31807,HWI-D00104:165:C29AHACXX:8:1204:20865:46248,HWI-D00104:165:C29AHACXX:8:1202:20856:60860,HWI-D00104:165:C29AHACXX:8:2306:15881:11830;sequence=TATTATCAAGTCAGGTACAAAAGTAAATTTCATTCTTATTTTATTTATAATTAATTACAAAAAAACCAATCAAATATTCCGAAATCAAATTCAAATCTGAATATCATATCATACTTACAA;start=272787;subtype=IES;support_ref=0;support_variant=18;type=IES;
scaffold51_69_with_IES	MILORD	internal_eliminated_sequence	273808	274040	.	.	.	ID=MILORD.69.273808.274040;Name=MILORD.69.273808.274040;bounded_by_ta=TRUE;common_boundary=Both;end=274040;ies_id=IESPGM.PTET51.1.69.261297;ies_left_dist=0;ies_min_dist=0;ies_right_dist=0;junction_seq=aattaatatatattaTAcaaatatgtatatta;read_names=HWI-D00104:165:C29AHACXX:8:2308:14512:100651,HWI-D00104:165:C29AHACXX:8:1307:8908:23226,HWI-D00104:165:C29AHACXX:8:1107:18905:81158,HWI-D00104:165:C29AHACXX:8:1204:15869:27163,HWI-D00104:165:C29AHACXX:8:1102:1614:96828,HWI-D00104:165:C29AHACXX:8:1105:14536:10402,HWI-D00104:165:C29AHACXX:8:1303:8739:98448,HWI-D00104:165:C29AHACXX:8:2203:21076:81676,HWI-D00104:165:C29AHACXX:8:2204:9315:45338,HWI-D00104:165:C29AHACXX:8:2301:12938:89187,HWI-D00104:165:C29AHACXX:8:1101:12865:22226,HWI-D00104:165:C29AHACXX:8:1202:18702:38896,HWI-D00104:165:C29AHACXX:8:1106:14370:26882,HWI-D00104:165:C29AHACXX:8:1306:14045:84447;sequence=TATTATCAATAGAAGAAAAACTCATTTAAAAAAAAATAAAATAATTAAACTTAACAACTTATTTGATTTATCAACCTTATTCAAAATAATCATCATACAAGTAAAGAAAATTAATAAATCAATTTACTTAGCTGCTAACAAATGTTTTTACATATCTATGGATTAGCTACGATCTTATTTATCAAAGGAAAACTAAATAAATTCTGTTTCAATAAAGATTTAGAGATTAATAA;start=273808;subtype=IES;support_ref=2;support_variant=14;type=IES;
scaffold51_69_with_IES	MILORD	internal_eliminated_sequence	273811	274040	.	.	.	ID=MILORD.69.273811.274040;Name=MILORD.69.273811.274040;bounded_by_ta=TRUE;common_boundary=RIGHT;end=274040;ies_id=IESPGM.PTET51.1.69.261297;ies_left_dist=-3;ies_min_dist=0;ies_right_dist=0;junction_seq=taatatatattatatTAcaaatatgtatatta;read_names=HWI-D00104:165:C29AHACXX:8:1302:12008:91299;sequence=TATCAATAGAAGAAAAACTCATTTAAAAAAAAATAAAATAATTAAACTTAACAACTTATTTGATTTATCAACCTTATTCAAAATAATCATCATACAAGTAAAGAAAATTAATAAATCAATTTACTTAGCTGCTAACAAATGTTTTTACATATCTATGGATTAGCTACGATCTTATTTATCAAAGGAAAACTAAATAAATTCTGTTTCAATAAAGATTTAGAGATTAATAA;start=273811;subtype=PARTIAL_INTERNAL;support_ref=1;support_variant=1;type=ALTERNATIVE;
scaffold51_69_with_IES	MILORD	internal_eliminated_sequence	273975	274040	.	.	.	ID=MILORD.69.273975.274040;Name=MILORD.69.273975.274040;bounded_by_ta=TRUE;common_boundary=RIGHT;end=274040;ies_id=IESPGM.PTET51.1.69.261297;ies_left_dist=-167;ies_min_dist=0;ies_right_dist=0;junction_seq=tatctatggattagcTAcaaatatgtatatta;read_names=HWI-D00104:165:C29AHACXX:8:1104:9266:24102;sequence=TACGATCTTATTTATCAAAGGAAAACTAAATAAATTCTGTTTCAATAAAGATTTAGAGATTAATAA;start=273975;subtype=PARTIAL_INTERNAL;support_ref=10;support_variant=1;type=ALTERNATIVE;
scaffold51_69_with_IES	MILORD	internal_eliminated_sequence	280131	280175	.	.	.	ID=MILORD.69.280131.280175;Name=MILORD.69.280131.280175;bounded_by_ta=TRUE;common_boundary=Both;end=280175;ies_id=IESPGM.PTET51.1.69.267387;ies_left_dist=0;ies_min_dist=0;ies_right_dist=0;junction_seq=ggaggcaagattatcTAattagaattcaagaa;read_names=HWI-D00104:165:C29AHACXX:8:2202:15796:11885,HWI-D00104:165:C29AHACXX:8:1305:10018:82730,HWI-D00104:165:C29AHACXX:8:2304:3258:92188,HWI-D00104:165:C29AHACXX:8:1304:9893:73938,HWI-D00104:165:C29AHACXX:8:2209:7674:70216,HWI-D00104:165:C29AHACXX:8:2203:20513:50594,HWI-D00104:165:C29AHACXX:8:2204:14977:4417,HWI-D00104:165:C29AHACXX:8:2207:16349:9815,HWI-D00104:165:C29AHACXX:8:1106:6932:38563,HWI-D00104:165:C29AHACXX:8:2104:18751:34006,HWI-D00104:165:C29AHACXX:8:2302:2814:88907,HWI-D00104:165:C29AHACXX:8:1101:3675:46209,HWI-D00104:165:C29AHACXX:8:2202:6990:100095,HWI-D00104:165:C29AHACXX:8:2302:5421:84145,HWI-D00104:165:C29AHACXX:8:1206:5815:46026,HWI-D00104:165:C29AHACXX:8:2105:6650:54642,HWI-D00104:165:C29AHACXX:8:2304:6341:55756,HWI-D00104:165:C29AHACXX:8:1303:12862:93514,HWI-D00104:165:C29AHACXX:8:2303:8143:52071,HWI-D00104:165:C29AHACXX:8:1106:1851:73501,HWI-D00104:165:C29AHACXX:8:1203:13991:12737,HWI-D00104:165:C29AHACXX:8:2201:21060:77873,HWI-D00104:165:C29AHACXX:8:1205:15502:70336,HWI-D00104:165:C29AHACXX:8:1102:19779:36335,HWI-D00104:165:C29AHACXX:8:2206:19275:18300,HWI-D00104:165:C29AHACXX:8:1106:18279:70084,HWI-D00104:165:C29AHACXX:8:1103:4838:77652,HWI-D00104:165:C29AHACXX:8:1305:11844:17436,HWI-D00104:165:C29AHACXX:8:2201:15358:51959,HWI-D00104:165:C29AHACXX:8:2302:12520:19471,HWI-D00104:165:C29AHACXX:8:2302:8887:13193,HWI-D00104:165:C29AHACXX:8:2307:18681:14479,HWI-D00104:165:C29AHACXX:8:1102:20913:14253,HWI-D00104:165:C29AHACXX:8:1107:16152:93327,HWI-D00104:165:C29AHACXX:8:2101:19387:6225,HWI-D00104:165:C29AHACXX:8:2108:4806:93687,HWI-D00104:165:C29AHACXX:8:1201:20347:63590,HWI-D00104:165:C29AHACXX:8:1201:2343:92760,HWI-D00104:165:C29AHACXX:8:1304:9902:72562,HWI-D00104:165:C29AHACXX:8:2302:15672:19073,HWI-D00104:165:C29AHACXX:8:2203:10934:61014,HWI-D00104:165:C29AHACXX:8:1108:15271:36885,HWI-D00104:165:C29AHACXX:8:2305:5541:98488,HWI-D00104:165:C29AHACXX:8:1107:10465:82857,HWI-D00104:165:C29AHACXX:8:2303:15136:46666,HWI-D00104:165:C29AHACXX:8:2305:9986:3164,HWI-D00104:165:C29AHACXX:8:1203:3333:66264,HWI-D00104:165:C29AHACXX:8:1101:13360:18977,HWI-D00104:165:C29AHACXX:8:2302:2414:69397,HWI-D00104:165:C29AHACXX:8:1107:16745:83668,HWI-D00104:165:C29AHACXX:8:1204:12731:4124,HWI-D00104:165:C29AHACXX:8:1302:12413:87289,HWI-D00104:165:C29AHACXX:8:1205:10428:26657,HWI-D00104:165:C29AHACXX:8:1101:16016:60539,HWI-D00104:165:C29AHACXX:8:1204:6167:59935,HWI-D00104:165:C29AHACXX:8:2304:9203:80582,HWI-D00104:165:C29AHACXX:8:2302:1530:20069,HWI-D00104:165:C29AHACXX:8:2101:7553:90422,HWI-D00104:165:C29AHACXX:8:1305:14279:60630,HWI-D00104:165:C29AHACXX:8:1206:19508:21812;sequence=TATGGTCAAATTTTAAGAGTTATTAAAAATAGGAATGATCAAGTA;start=280131;subtype=IES;support_ref=2;support_variant=60;type=IES;
scaffold51_69_with_IES	MILORD	internal_eliminated_sequence	289218	289245	.	.	.	ID=MILORD.69.289218.289245;Name=MILORD.69.289218.289245;bounded_by_ta=TRUE;common_boundary=Both;end=289245;ies_id=IESPGM.PTET51.1.69.276429;ies_left_dist=0;ies_min_dist=0;ies_right_dist=0;junction_seq=aacagtatcctttctTAttacattaatttgga;read_names=HWI-D00104:165:C29AHACXX:8:1101:13801:27937,HWI-D00104:165:C29AHACXX:8:1202:15742:36754,HWI-D00104:165:C29AHACXX:8:2108:8778:40180,HWI-D00104:165:C29AHACXX:8:1102:17895:32324,HWI-D00104:165:C29AHACXX:8:1201:2776:72608,HWI-D00104:165:C29AHACXX:8:2305:8390:60530,HWI-D00104:165:C29AHACXX:8:1206:6558:48062,HWI-D00104:165:C29AHACXX:8:2209:1730:97042,HWI-D00104:165:C29AHACXX:8:2203:9452:71613,HWI-D00104:165:C29AHACXX:8:1206:3369:26516,HWI-D00104:165:C29AHACXX:8:2301:4380:95264,HWI-D00104:165:C29AHACXX:8:1106:18481:65765,HWI-D00104:165:C29AHACXX:8:2204:15803:20063,HWI-D00104:165:C29AHACXX:8:2101:4798:2438,HWI-D00104:165:C29AHACXX:8:1106:15803:45096,HWI-D00104:165:C29AHACXX:8:2102:10697:20715,HWI-D00104:165:C29AHACXX:8:1202:12662:27642,HWI-D00104:165:C29AHACXX:8:1304:18721:86757,HWI-D00104:165:C29AHACXX:8:1206:4085:41352,HWI-D00104:165:C29AHACXX:8:1304:9329:78164,HWI-D00104:165:C29AHACXX:8:1105:8862:11641,HWI-D00104:165:C29AHACXX:8:1302:2692:66102,HWI-D00104:165:C29AHACXX:8:1304:6808:71616,HWI-D00104:165:C29AHACXX:8:2207:7505:47937,HWI-D00104:165:C29AHACXX:8:1304:19412:48383,HWI-D00104:165:C29AHACXX:8:1203:15030:63978,HWI-D00104:165:C29AHACXX:8:1102:10041:61073,HWI-D00104:165:C29AHACXX:8:2302:15042:48320,HWI-D00104:165:C29AHACXX:8:2201:6776:100702,HWI-D00104:165:C29AHACXX:8:2104:1927:42520,HWI-D00104:165:C29AHACXX:8:2305:11556:97636,HWI-D00104:165:C29AHACXX:8:1101:2722:13547,HWI-D00104:165:C29AHACXX:8:2202:16960:22168,HWI-D00104:165:C29AHACXX:8:1204:19605:88806;sequence=TATGGTTCAATATATTATTGACTGACTA;start=289218;subtype=IES;support_ref=3;support_variant=34;type=IES;
scaffold51_69_with_IES	MILORD	internal_eliminated_sequence	290467	290649	.	.	.	ID=MILORD.69.290467.290649;Name=MILORD.69.290467.290649;bounded_by_ta=TRUE;common_boundary=Both;end=290649;ies_id=IESPGM.PTET51.1.69.277650;ies_left_dist=0;ies_min_dist=0;ies_right_dist=0;junction_seq=agcaggtacaataatTAgaccccaatctgttt;read_names=HWI-D00104:165:C29AHACXX:8:2103:18005:19489,HWI-D00104:165:C29AHACXX:8:1301:6175:84396,HWI-D00104:165:C29AHACXX:8:1203:13325:94240,HWI-D00104:165:C29AHACXX:8:2103:16716:46634,HWI-D00104:165:C29AHACXX:8:2307:20676:11034,HWI-D00104:165:C29AHACXX:8:2302:17509:33495,HWI-D00104:165:C29AHACXX:8:1206:14816:65383,HWI-D00104:165:C29AHACXX:8:2204:16193:24029,HWI-D00104:165:C29AHACXX:8:2207:12856:33615,HWI-D00104:165:C29AHACXX:8:2201:14429:97414,HWI-D00104:165:C29AHACXX:8:2301:4033:97320,HWI-D00104:165:C29AHACXX:8:1305:13703:31579,HWI-D00104:165:C29AHACXX:8:1106:4527:29001,HWI-D00104:165:C29AHACXX:8:1303:4710:26458,HWI-D00104:165:C29AHACXX:8:1201:4714:6043,HWI-D00104:165:C29AHACXX:8:1107:11882:52641,HWI-D00104:165:C29AHACXX:8:1302:9441:61862,HWI-D00104:165:C29AHACXX:8:1302:13169:100537,HWI-D00104:165:C29AHACXX:8:1102:14515:75553,HWI-D00104:165:C29AHACXX:8:2103:19855:19575,HWI-D00104:165:C29AHACXX:8:1305:14999:20492,HWI-D00104:165:C29AHACXX:8:2304:19610:66452,HWI-D00104:165:C29AHACXX:8:2204:16464:85262,HWI-D00104:165:C29AHACXX:8:2303:5134:10752,HWI-D00104:165:C29AHACXX:8:2207:17869:11323,HWI-D00104:165:C29AHACXX:8:1302:14273:77718,HWI-D00104:165:C29AHACXX:8:1201:17854:66641,HWI-D00104:165:C29AHACXX:8:2301:18747:63343,HWI-D00104:165:C29AHACXX:8:2102:5541:52043,HWI-D00104:165:C29AHACXX:8:1204:4618:91084,HWI-D00104:165:C29AHACXX:8:1305:6475:5376,HWI-D00104:165:C29AHACXX:8:2202:5432:51538,HWI-D00104:165:C29AHACXX:8:1103:15146:11135,HWI-D00104:165:C29AHACXX:8:1106:19733:91988,HWI-D00104:165:C29AHACXX:8:1203:8808:96518,HWI-D00104:165:C29AHACXX:8:1107:13121:26649,HWI-D00104:165:C29AHACXX:8:1201:11912:33703,HWI-D00104:165:C29AHACXX:8:2304:16574:64488,HWI-D00104:165:C29AHACXX:8:2204:20904:7222,HWI-D00104:165:C29AHACXX:8:2305:9752:76076,HWI-D00104:165:C29AHACXX:8:2103:8957:95833,HWI-D00104:165:C29AHACXX:8:1302:18735:55036,HWI-D00104:165:C29AHACXX:8:1305:12130:94536,HWI-D00104:165:C29AHACXX:8:2202:17553:73334,HWI-D00104:165:C29AHACXX:8:2104:8559:45172,HWI-D00104:165:C29AHACXX:8:2201:20295:48416;sequence=TATAGTTCTTGTGAGAAATATACAATTTTCTAAACGAATGATCTATTTTTGGTCTTAAAAGAGATTACACAAATTTCTAGTAAATAACAGAACAAAATTGATTTATTGTTAAAATCCTTTATGTATCCAACCAATGAGAAAAATTATTATCTCATCTTCTGAAATTCTTTTATGAAAACACTA;start=290467;subtype=IES;support_ref=32;support_variant=46;type=IES;
scaffold51_69_with_IES	MILORD	internal_eliminated_sequence	290570	291056	.	.	.	ID=MILORD.69.290570.291056;Name=MILORD.69.290570.291056;bounded_by_ta=TRUE;common_boundary=None;end=291056;ies_id=IESPGM.PTET51.1.69.277650;ies_left_dist=-103;ies_min_dist=103;ies_right_dist=-407;junction_seq=agaacaaaattgattTAattcattaaaatgtt;read_names=HWI-D00104:165:C29AHACXX:8:1107:7112:48429;sequence=TATTGTTAAAATCCTTTATGTATCCAACCAATGAGAAAAATTATTATCTCATCTTCTGAAATTCTTTTATGAAAACACTATAGACCCCAATCTGTTTCATATGTCGATTTCCATTCCAAACTTCCCGTTTGTCTTTTCACCAATAAGTGTCTTCCAAAAAATGTCTTAATTATTTCAAGAACTGTCTCAGTCTATTGAATGTAATCTGCAGGTGGAGTTTCAACATATTCAAAGTGTATTCTTATGGGTTCCCAAGAAGTTTTAATATCCTCAAGATTTCGATCTCTTCGATTTTCTCTTAGCTTTTATAGTAGCTTCATCTAAGATGGTAATTTTATATTCAAGTCCTATGAAGCAGCAAAACAAATAGTAAAATAGAATAACAAAAGATGTTTCATCTTTAAATTAATATTTAAATTTTCAAGGTATATAATTACTTAAATATTAAAAATTATGTTAAAAATTTATATTTAAAATTATATAATAA;start=290570;subtype=OVERLAPPING;support_ref=16;support_variant=1;type=ALTERNATIVE;
scaffold51_69_with_IES	MILORD	internal_eliminated_sequence	291629	291698	.	.	.	ID=MILORD.69.291629.291698;Name=MILORD.69.291629.291698;bounded_by_ta=TRUE;common_boundary=Both;end=291698;ies_id=IESPGM.PTET51.1.69.278629;ies_left_dist=0;ies_min_dist=0;ies_right_dist=0;junction_seq=atttttgaccactagTActtttgaaaagactc;read_names=HWI-D00104:165:C29AHACXX:8:2209:3394:51456,HWI-D00104:165:C29AHACXX:8:2206:15915:88649,HWI-D00104:165:C29AHACXX:8:1303:20497:24051,HWI-D00104:165:C29AHACXX:8:1303:11137:80241,HWI-D00104:165:C29AHACXX:8:1206:11365:62422,HWI-D00104:165:C29AHACXX:8:1201:3011:13419,HWI-D00104:165:C29AHACXX:8:1204:2071:4832,HWI-D00104:165:C29AHACXX:8:1303:7009:60072,HWI-D00104:165:C29AHACXX:8:1303:19381:82986,HWI-D00104:165:C29AHACXX:8:2305:2222:65558;sequence=TATTATCTATTCACTTTTTATACTATTATTAGTTATCAATTGAAAATATCTTTTTAATCCAACTCCATCA;start=291629;subtype=IES;support_ref=32;support_variant=10;type=IES;
scaffold51_69_with_IES	MILORD	internal_eliminated_sequence	299095	299191	.	.	.	ID=MILORD.69.299095.299191;Name=MILORD.69.299095.299191;bounded_by_ta=TRUE;common_boundary=Both;end=299191;ies_id=IESPGM.PTET51.1.69.286025;ies_left_dist=0;ies_min_dist=0;ies_right_dist=0;junction_seq=ctttgtgtagtatgaTAtcaatcgtgcttcta;read_names=HWI-D00104:165:C29AHACXX:8:2102:16933:39764,HWI-D00104:165:C29AHACXX:8:2101:14639:34564,HWI-D00104:165:C29AHACXX:8:2104:15935:7570,HWI-D00104:165:C29AHACXX:8:2203:19067:78860,HWI-D00104:165:C29AHACXX:8:1104:11911:50323,HWI-D00104:165:C29AHACXX:8:2202:6216:19869,HWI-D00104:165:C29AHACXX:8:2209:13445:73038,HWI-D00104:165:C29AHACXX:8:2203:14005:63750,HWI-D00104:165:C29AHACXX:8:2103:11110:96565,HWI-D00104:165:C29AHACXX:8:2306:2263:57583,HWI-D00104:165:C29AHACXX:8:1104:19354:48427,HWI-D00104:165:C29AHACXX:8:2102:13364:96366;sequence=TACACTCATCTTCCTAAATTCTTCTAGTTTCTTTTGCACTTATGGGCTCATTCACTTAAGAACTAAATCCTATACAACAATAATTTACAATCAATCG;start=299095;subtype=IES;support_ref=32;support_variant=12;type=IES;
scaffold51_69_with_IES	MILORD	internal_eliminated_sequence	305877	305986	.	.	.	ID=MILORD.69.305877.305986;Name=MILORD.69.305877.305986;bounded_by_ta=TRUE;common_boundary=RIGHT;end=305986;ies_id=IESPGM.PTET51.1.69.292713;ies_left_dist=3;ies_min_dist=0;ies_right_dist=0;junction_seq=catttttcttaatgaTAtgataatatttttct;read_names=HWI-D00104:165:C29AHACXX:8:2303:2732:65415;sequence=TATTATGAATGCTTATGCCAACATTTTTCTATTTTATTAGTAATTTTCTAAATGTTATAAATATTCTGCATTATTGATATATAATCTCAAAATTATATATTAATAGACTC;start=305877;subtype=PARTIAL_EXTERNAL;support_ref=48;support_variant=1;type=ALTERNATIVE;
scaffold51_69_with_IES	MILORD	internal_eliminated_sequence	305880	305986	.	.	.	ID=MILORD.69.305880.305986;Name=MILORD.69.305880.305986;bounded_by_ta=TRUE;common_boundary=Both;end=305986;ies_id=IESPGM.PTET51.1.69.292713;ies_left_dist=0;ies_min_dist=0;ies_right_dist=0;junction_seq=ttttcttaatgatatTAtgataatatttttct;read_names=HWI-D00104:165:C29AHACXX:8:2206:20069:33786,HWI-D00104:165:C29AHACXX:8:2204:13984:100323,HWI-D00104:165:C29AHACXX:8:1202:7941:55284,HWI-D00104:165:C29AHACXX:8:2203:19758:76061,HWI-D00104:165:C29AHACXX:8:2202:20032:9272,HWI-D00104:165:C29AHACXX:8:1102:1607:21470,HWI-D00104:165:C29AHACXX:8:1102:4454:46769,HWI-D00104:165:C29AHACXX:8:1307:15656:39620,HWI-D00104:165:C29AHACXX:8:2207:5185:44081,HWI-D00104:165:C29AHACXX:8:2105:18248:2251,HWI-D00104:165:C29AHACXX:8:1105:14179:96702,HWI-D00104:165:C29AHACXX:8:2105:7496:14494,HWI-D00104:165:C29AHACXX:8:1305:15292:61859,HWI-D00104:165:C29AHACXX:8:1301:6936:100822,HWI-D00104:165:C29AHACXX:8:2101:16274:13268,HWI-D00104:165:C29AHACXX:8:2303:6462:6804,HWI-D00104:165:C29AHACXX:8:1105:18002:68168,HWI-D00104:165:C29AHACXX:8:1106:1285:39663,HWI-D00104:165:C29AHACXX:8:1204:4490:18572,HWI-D00104:165:C29AHACXX:8:2102:12882:63707,HWI-D00104:165:C29AHACXX:8:2302:16176:94287,HWI-D00104:165:C29AHACXX:8:2207:18183:56714,HWI-D00104:165:C29AHACXX:8:1108:14496:88024,HWI-D00104:165:C29AHACXX:8:2304:8130:82031;sequence=TATGAATGCTTATGCCAACATTTTTCTATTTTATTAGTAATTTTCTAAATGTTATAAATATTCTGCATTATTGATATATAATCTCAAAATTATATATTAATAGACTC;start=305880;subtype=IES;support_ref=96;support_variant=24;type=IES;
scaffold51_69_with_IES	MILORD	internal_eliminated_sequence	310149	310424	.	.	.	ID=MILORD.69.310149.310424;Name=MILORD.69.310149.310424;bounded_by_ta=TRUE;common_boundary=Both;end=310424;ies_id=IESPGM.PTET51.1.69.296875;ies_left_dist=0;ies_min_dist=0;ies_right_dist=0;junction_seq=ggatctataaatagaTAattactgaggagcac;read_names=HWI-D00104:165:C29AHACXX:8:2305:11755:15590,HWI-D00104:165:C29AHACXX:8:2301:17660:66975,HWI-D00104:165:C29AHACXX:8:1201:2779:43186,HWI-D00104:165:C29AHACXX:8:1106:20782:58898,HWI-D00104:165:C29AHACXX:8:2104:12698:43938,HWI-D00104:165:C29AHACXX:8:2105:7621:74632,HWI-D00104:165:C29AHACXX:8:1201:12897:7802,HWI-D00104:165:C29AHACXX:8:2305:17862:38545,HWI-D00104:165:C29AHACXX:8:1307:10986:33121,HWI-D00104:165:C29AHACXX:8:1302:11849:97269,HWI-D00104:165:C29AHACXX:8:2202:4849:95837,HWI-D00104:165:C29AHACXX:8:2206:2744:33989,HWI-D00104:165:C29AHACXX:8:2108:18775:36908,HWI-D00104:165:C29AHACXX:8:1205:18930:85287,HWI-D00104:165:C29AHACXX:8:2104:14728:8897,HWI-D00104:165:C29AHACXX:8:1203:6566:37849,HWI-D00104:165:C29AHACXX:8:1203:21130:11194,HWI-D00104:165:C29AHACXX:8:2304:13186:39720,HWI-D00104:165:C29AHACXX:8:2207:19741:75522,HWI-D00104:165:C29AHACXX:8:2204:10777:13275,HWI-D00104:165:C29AHACXX:8:1101:3504:43996,HWI-D00104:165:C29AHACXX:8:1202:13168:5595,HWI-D00104:165:C29AHACXX:8:2205:2059:79984,HWI-D00104:165:C29AHACXX:8:2108:17599:76306,HWI-D00104:165:C29AHACXX:8:2209:6766:12010;sequence=TATAGTGTAAGCAGAATAGACTTTTTGGTTTATTTTACTCATTTATGTAAAATAATATTAAAAAGACTAAATTGTCTAATTTTATCTTAATAGATTTATCGATAAATTTAATTATTATACTAAATAAAGAGCAAATTGTAGAAAAATGAAATTTGTATGATAAGAAATCAAAGTGGCAGAGTTAGGATTGAATGAGTTTGATATTTATCTCTAAATTTAAAAGGCTATCTCTGATAAAAATTAAAATTAATGGAAAAATCTTCTATGCAAAGACTA;start=310149;subtype=IES;support_ref=2;support_variant=25;type=IES;
scaffold51_69_with_IES	MILORD	internal_eliminated_sequence	311943	311947	.	.	.	ID=MILORD.69.311943.311947;Name=MILORD.69.311943.311947;bounded_by_ta=TRUE;common_boundary=None;end=311947;ies_id=IESPGM.PTET51.1.69.296875;ies_left_dist=-1794;ies_min_dist=1523;ies_right_dist=-1523;junction_seq=tgatttctttttaatTAatattaacaatataa;read_names=HWI-D00104:165:C29AHACXX:8:2102:7850:82537;sequence=TATCA;start=311943;subtype=MAC;support_ref=99;support_variant=1;type=CRYPTIC;
scaffold51_69_with_IES	MILORD	internal_eliminated_sequence	316772	316892	.	.	.	ID=MILORD.69.316772.316892;Name=MILORD.69.316772.316892;bounded_by_ta=TRUE;common_boundary=Both;end=316892;ies_id=IESPGM.PTET51.1.69.303222;ies_left_dist=0;ies_min_dist=0;ies_right_dist=0;junction_seq=attattattgtactcTAtcagaacctttacaa;read_names=HWI-D00104:165:C29AHACXX:8:1204:11312:38096,HWI-D00104:165:C29AHACXX:8:2101:7978:70353,HWI-D00104:165:C29AHACXX:8:2202:11308:99412,HWI-D00104:165:C29AHACXX:8:1107:13996:43509,HWI-D00104:165:C29AHACXX:8:2201:21245:66825,HWI-D00104:165:C29AHACXX:8:2206:18350:56501,HWI-D00104:165:C29AHACXX:8:1204:19168:77690,HWI-D00104:165:C29AHACXX:8:1103:13156:71344,HWI-D00104:165:C29AHACXX:8:2306:3988:35436,HWI-D00104:165:C29AHACXX:8:2205:7155:96252,HWI-D00104:165:C29AHACXX:8:2104:6399:94374,HWI-D00104:165:C29AHACXX:8:2104:4357:28133,HWI-D00104:165:C29AHACXX:8:2305:16689:61459,HWI-D00104:165:C29AHACXX:8:2201:17205:83074,HWI-D00104:165:C29AHACXX:8:1101:16364:22760,HWI-D00104:165:C29AHACXX:8:2306:8917:37285,HWI-D00104:165:C29AHACXX:8:1307:15376:23830,HWI-D00104:165:C29AHACXX:8:1306:9375:10689,HWI-D00104:165:C29AHACXX:8:1302:18247:25918,HWI-D00104:165:C29AHACXX:8:2302:11066:80974,HWI-D00104:165:C29AHACXX:8:2201:8151:11987,HWI-D00104:165:C29AHACXX:8:2302:13373:60236,HWI-D00104:165:C29AHACXX:8:1103:11760:96744,HWI-D00104:165:C29AHACXX:8:1205:11744:93021,HWI-D00104:165:C29AHACXX:8:1205:8785:5851,HWI-D00104:165:C29AHACXX:8:2306:6665:48746,HWI-D00104:165:C29AHACXX:8:2203:2152:93024,HWI-D00104:165:C29AHACXX:8:1103:2602:79746,HWI-D00104:165:C29AHACXX:8:1202:7024:18110,HWI-D00104:165:C29AHACXX:8:1303:12652:60083,HWI-D00104:165:C29AHACXX:8:2201:21313:52136,HWI-D00104:165:C29AHACXX:8:2302:8120:44571,HWI-D00104:165:C29AHACXX:8:1102:13443:75038,HWI-D00104:165:C29AHACXX:8:2305:3048:11875,HWI-D00104:165:C29AHACXX:8:2104:14455:50815,HWI-D00104:165:C29AHACXX:8:2304:12602:17982,HWI-D00104:165:C29AHACXX:8:2306:5395:31519,HWI-D00104:165:C29AHACXX:8:2203:13386:25954,HWI-D00104:165:C29AHACXX:8:1108:8881:25988,HWI-D00104:165:C29AHACXX:8:1301:14895:9183,HWI-D00104:165:C29AHACXX:8:2101:7171:54724,HWI-D00104:165:C29AHACXX:8:2102:7927:46516,HWI-D00104:165:C29AHACXX:8:1104:6845:16563,HWI-D00104:165:C29AHACXX:8:2307:16778:57893,HWI-D00104:165:C29AHACXX:8:2206:14218:76972;sequence=TATAGATGTTTGCTCAATACTTTTTTGATTTTCTTGTTAAAAAGATTCTTATTTACAAAAATATTTTACTATTTTTATTTTAAATATTCATAAATATCATAATATAATAAGTATTTAAATG;start=316772;subtype=IES;support_ref=12;support_variant=45;type=IES;
scaffold51_69_with_IES	MILORD	internal_eliminated_sequence	318546	318572	.	.	.	ID=MILORD.69.318546.318572;Name=MILORD.69.318546.318572;bounded_by_ta=TRUE;common_boundary=Both;end=318572;ies_id=IESPGM.PTET51.1.69.304875;ies_left_dist=0;ies_min_dist=0;ies_right_dist=0;junction_seq=tcggccttctctgtgTAcaaataaatcaagca;read_names=HWI-D00104:165:C29AHACXX:8:2305:10818:88513,HWI-D00104:165:C29AHACXX:8:2202:16467:5610,HWI-D00104:165:C29AHACXX:8:2206:16678:83950,HWI-D00104:165:C29AHACXX:8:1105:12056:58176,HWI-D00104:165:C29AHACXX:8:1108:10947:49500,HWI-D00104:165:C29AHACXX:8:1106:1738:19794,HWI-D00104:165:C29AHACXX:8:2102:4365:45361,HWI-D00104:165:C29AHACXX:8:1105:3214:7291,HWI-D00104:165:C29AHACXX:8:2201:6952:26453,HWI-D00104:165:C29AHACXX:8:2204:9459:96304,HWI-D00104:165:C29AHACXX:8:1201:7805:29524,HWI-D00104:165:C29AHACXX:8:2306:15503:50939,HWI-D00104:165:C29AHACXX:8:1105:9911:93253,HWI-D00104:165:C29AHACXX:8:1309:19469:31831,HWI-D00104:165:C29AHACXX:8:1202:12141:35329,HWI-D00104:165:C29AHACXX:8:2302:8787:67480,HWI-D00104:165:C29AHACXX:8:2308:17420:48253,HWI-D00104:165:C29AHACXX:8:1206:14974:44168,HWI-D00104:165:C29AHACXX:8:2105:17158:10253,HWI-D00104:165:C29AHACXX:8:2204:5961:93087,HWI-D00104:165:C29AHACXX:8:2203:2012:88515,HWI-D00104:165:C29AHACXX:8:2206:14696:50836,HWI-D00104:165:C29AHACXX:8:1206:9001:2485,HWI-D00104:165:C29AHACXX:8:1303:8347:89960,HWI-D00104:165:C29AHACXX:8:2303:17957:34365,HWI-D00104:165:C29AHACXX:8:2103:7842:3183,HWI-D00104:165:C29AHACXX:8:2202:18387:4012,HWI-D00104:165:C29AHACXX:8:2308:5182:43517,HWI-D00104:165:C29AHACXX:8:1303:5483:93986,HWI-D00104:165:C29AHACXX:8:2303:10691:66779,HWI-D00104:165:C29AHACXX:8:2101:20907:46225,HWI-D00104:165:C29AHACXX:8:2308:19565:59209,HWI-D00104:165:C29AHACXX:8:2105:13977:97041,HWI-D00104:165:C29AHACXX:8:2108:20818:5075,HWI-D00104:165:C29AHACXX:8:1302:20212:85603,HWI-D00104:165:C29AHACXX:8:2105:9305:51093,HWI-D00104:165:C29AHACXX:8:2103:6194:16735;sequence=TATGGAATAAGTTTTGAATTGGATCTA;start=318546;subtype=IES;support_ref=3;support_variant=37;type=IES;
scaffold51_69_with_IES	MILORD	internal_eliminated_sequence	318745	318772	.	.	.	ID=MILORD.69.318745.318772;Name=MILORD.69.318745.318772;bounded_by_ta=TRUE;common_boundary=Both;end=318772;ies_id=IESPGM.PTET51.1.69.305047;ies_left_dist=0;ies_min_dist=0;ies_right_dist=0;junction_seq=tacactggatactggTAcaaaaaaaaacctta;read_names=HWI-D00104:165:C29AHACXX:8:2101:8392:24598,HWI-D00104:165:C29AHACXX:8:2306:16017:82342,HWI-D00104:165:C29AHACXX:8:2203:8830:15340,HWI-D00104:165:C29AHACXX:8:1101:9343:47977,HWI-D00104:165:C29AHACXX:8:1307:4777:29670,HWI-D00104:165:C29AHACXX:8:1108:6892:89106,HWI-D00104:165:C29AHACXX:8:2207:10071:57493,HWI-D00104:165:C29AHACXX:8:1206:4743:64173,HWI-D00104:165:C29AHACXX:8:2202:8692:95607,HWI-D00104:165:C29AHACXX:8:1204:9939:35872,HWI-D00104:165:C29AHACXX:8:2103:14871:46460,HWI-D00104:165:C29AHACXX:8:1103:18446:94610,HWI-D00104:165:C29AHACXX:8:1106:13694:95169,HWI-D00104:165:C29AHACXX:8:2305:13588:36815,HWI-D00104:165:C29AHACXX:8:1101:15944:78755,HWI-D00104:165:C29AHACXX:8:1302:1124:53687,HWI-D00104:165:C29AHACXX:8:2204:13378:4239,HWI-D00104:165:C29AHACXX:8:1103:19500:64213,HWI-D00104:165:C29AHACXX:8:2301:1988:54331,HWI-D00104:165:C29AHACXX:8:2306:12428:41883,HWI-D00104:165:C29AHACXX:8:1302:15872:4524,HWI-D00104:165:C29AHACXX:8:2202:1469:93878,HWI-D00104:165:C29AHACXX:8:1107:7229:39938,HWI-D00104:165:C29AHACXX:8:2206:14736:44123,HWI-D00104:165:C29AHACXX:8:2306:15830:79760,HWI-D00104:165:C29AHACXX:8:2302:10511:64800,HWI-D00104:165:C29AHACXX:8:2307:10131:33351,HWI-D00104:165:C29AHACXX:8:1105:18222:24533,HWI-D00104:165:C29AHACXX:8:1202:5630:74330,HWI-D00104:165:C29AHACXX:8:1108:16214:38234;sequence=TAAGGATTAGATATGAATTATTTCATTA;start=318745;subtype=IES;support_ref=9;support_variant=30;type=IES;
scaffold51_69_with_IES	MILORD	internal_eliminated_sequence	318921	318965	.	.	.	ID=MILORD.69.318921.318965;Name=MILORD.69.318921.318965;bounded_by_ta=TRUE;common_boundary=None;end=318965;ies_id=IESPGM.PTET51.1.69.305047;ies_left_dist=-176;ies_min_dist=176;ies_right_dist=-193;junction_seq=gcggagggtggatatTAtaattattcagatgg;read_names=HWI-D00104:165:C29AHACXX:8:1102:1609:45977;sequence=TATTGTGGAGATTTCCATTTAAATTACATGCAAGGGAAGGGAGTG;start=318921;subtype=MAC;support_ref=96;support_variant=1;type=CRYPTIC;
scaffold51_69_with_IES	MILORD	internal_eliminated_sequence	319234	319341	.	.	.	ID=MILORD.69.319234.319341;Name=MILORD.69.319234.319341;bounded_by_ta=TRUE;common_boundary=Both;end=319341;ies_id=IESPGM.PTET51.1.69.305508;ies_left_dist=0;ies_min_dist=0;ies_right_dist=0;junction_seq=atttgtagtttttgaTAtaatattaaaagatg;read_names=HWI-D00104:165:C29AHACXX:8:2207:12216:29670,HWI-D00104:165:C29AHACXX:8:2105:5613:42669,HWI-D00104:165:C29AHACXX:8:2303:7714:31552,HWI-D00104:165:C29AHACXX:8:2102:14156:81611,HWI-D00104:165:C29AHACXX:8:1307:18702:18559,HWI-D00104:165:C29AHACXX:8:2303:11969:68855,HWI-D00104:165:C29AHACXX:8:2205:20066:79597,HWI-D00104:165:C29AHACXX:8:1204:15127:36504,HWI-D00104:165:C29AHACXX:8:2207:12492:2448,HWI-D00104:165:C29AHACXX:8:1202:3868:24349,HWI-D00104:165:C29AHACXX:8:1204:12050:86742,HWI-D00104:165:C29AHACXX:8:1102:9323:98991,HWI-D00104:165:C29AHACXX:8:2308:9181:25542,HWI-D00104:165:C29AHACXX:8:1309:10102:75521,HWI-D00104:165:C29AHACXX:8:2202:17711:49867,HWI-D00104:165:C29AHACXX:8:1206:12048:43612,HWI-D00104:165:C29AHACXX:8:2307:14869:78058,HWI-D00104:165:C29AHACXX:8:1202:16328:58889,HWI-D00104:165:C29AHACXX:8:2302:9593:45897,HWI-D00104:165:C29AHACXX:8:2206:2422:93875,HWI-D00104:165:C29AHACXX:8:1101:11117:16512,HWI-D00104:165:C29AHACXX:8:1303:8973:96221,HWI-D00104:165:C29AHACXX:8:2305:15762:69511,HWI-D00104:165:C29AHACXX:8:2108:20927:82898,HWI-D00104:165:C29AHACXX:8:2304:6732:73849,HWI-D00104:165:C29AHACXX:8:2307:15264:16110,HWI-D00104:165:C29AHACXX:8:2206:1860:7118,HWI-D00104:165:C29AHACXX:8:2207:9276:25158;sequence=TACAGTGAGTAATTTTTTTATTTATATTTTAGAAATAATTGTAGATTTATTTTTAAATTTTCTTAATCATTTAAATATCTAATTAAAAGTGTGATACATAAAGAGCTG;start=319234;subtype=IES;support_ref=2;support_variant=28;type=IES;
scaffold51_69_with_IES	MILORD	internal_eliminated_sequence	319845	319943	.	.	.	ID=MILORD.69.319845.319943;Name=MILORD.69.319845.319943;bounded_by_ta=TRUE;common_boundary=Both;end=319943;ies_id=IESPGM.PTET51.1.69.306011;ies_left_dist=0;ies_min_dist=0;ies_right_dist=0;junction_seq=cgtttgcttgtaattTAccctaacatactctc;read_names=HWI-D00104:165:C29AHACXX:8:2105:6528:17937,HWI-D00104:165:C29AHACXX:8:1306:9540:45316,HWI-D00104:165:C29AHACXX:8:2301:11123:70956,HWI-D00104:165:C29AHACXX:8:1306:3984:99255,HWI-D00104:165:C29AHACXX:8:1202:10198:38577,HWI-D00104:165:C29AHACXX:8:1307:6890:96682,HWI-D00104:165:C29AHACXX:8:1206:8675:74329,HWI-D00104:165:C29AHACXX:8:2207:19742:101004,HWI-D00104:165:C29AHACXX:8:1101:4350:41359,HWI-D00104:165:C29AHACXX:8:1202:2344:48061,HWI-D00104:165:C29AHACXX:8:2205:20542:16066,HWI-D00104:165:C29AHACXX:8:2206:19482:25111,HWI-D00104:165:C29AHACXX:8:2102:21098:37247,HWI-D00104:165:C29AHACXX:8:1305:11105:32594,HWI-D00104:165:C29AHACXX:8:2306:5139:93166,HWI-D00104:165:C29AHACXX:8:2307:9948:31419,HWI-D00104:165:C29AHACXX:8:2101:2642:27632,HWI-D00104:165:C29AHACXX:8:1103:11632:18940,HWI-D00104:165:C29AHACXX:8:1205:3255:100635,HWI-D00104:165:C29AHACXX:8:2207:6644:17266,HWI-D00104:165:C29AHACXX:8:2101:20409:5240,HWI-D00104:165:C29AHACXX:8:2308:15042:100365,HWI-D00104:165:C29AHACXX:8:1302:12119:15846,HWI-D00104:165:C29AHACXX:8:2306:20534:13937;sequence=TACAGTAGATTTAATAAATTTAATAGATTTAATAGATTTCATTAAGCTGTTAAAATTAAATAGAATAATAATAAATGAAAATGTTAGTATAATCAATTA;start=319845;subtype=IES;support_ref=0;support_variant=24;type=IES;
scaffold51_69_with_IES	MILORD	internal_eliminated_sequence	320382	320407	.	.	.	ID=MILORD.69.320382.320407;Name=MILORD.69.320382.320407;bounded_by_ta=TRUE;common_boundary=None;end=320407;ies_id=IESPGM.PTET51.1.69.306011;ies_left_dist=-537;ies_min_dist=464;ies_right_dist=-464;junction_seq=aggagtaaagggagtTAccatctcaattttga;read_names=HWI-D00104:165:C29AHACXX:8:2105:12095:60172;sequence=TATCGAAGAAATATCCTTAGTTTCTT;start=320382;subtype=MAC;support_ref=111;support_variant=1;type=CRYPTIC;
scaffold51_69_with_IES	MILORD	internal_eliminated_sequence	321478	321546	.	.	.	ID=MILORD.69.321478.321546;Name=MILORD.69.321478.321546;bounded_by_ta=TRUE;common_boundary=LEFT;end=321546;ies_id=IESPGM.PTET51.1.69.307545;ies_left_dist=0;ies_min_dist=0;ies_right_dist=11;junction_seq=gagataatattcaaaTAtgataacaatatcag;read_names=HWI-D00104:165:C29AHACXX:8:2305:9646:89711,HWI-D00104:165:C29AHACXX:8:1204:8814:7858,HWI-D00104:165:C29AHACXX:8:2204:19391:25933,HWI-D00104:165:C29AHACXX:8:2103:5829:53901,HWI-D00104:165:C29AHACXX:8:1201:6838:71315;sequence=TATTGTAAGTAAGAAAATAAATTAGAAATTTCAACAATTTAAAATTAAGTATCTACACAATCAGAACAA;start=321478;subtype=PARTIAL_INTERNAL;support_ref=6;support_variant=5;type=ALTERNATIVE;
scaffold51_69_with_IES	MILORD	internal_eliminated_sequence	321478	321566	.	.	.	ID=MILORD.69.321478.321566;Name=MILORD.69.321478.321566;bounded_by_ta=TRUE;common_boundary=LEFT;end=321566;ies_id=IESPGM.PTET51.1.69.307545;ies_left_dist=0;ies_min_dist=0;ies_right_dist=-9;junction_seq=gagataatattcaaaTAtccattactaagcga;read_names=HWI-D00104:165:C29AHACXX:8:2206:13585:39792;sequence=TATTGTAAGTAAGAAAATAAATTAGAAATTTCAACAATTTAAAATTAAGTATCTACACAATCAGAACAATATGATAACAATATCAGCAA;start=321478;subtype=PARTIAL_EXTERNAL;support_ref=3;support_variant=1;type=ALTERNATIVE;
scaffold51_69_with_IES	MILORD	internal_eliminated_sequence	321478	321557	.	.	.	ID=MILORD.69.321478.321557;Name=MILORD.69.321478.321557;bounded_by_ta=TRUE;common_boundary=Both;end=321557;ies_id=IESPGM.PTET51.1.69.307545;ies_left_dist=0;ies_min_dist=0;ies_right_dist=0;junction_seq=gagataatattcaaaTAtcagcaatatccatt;read_names=HWI-D00104:165:C29AHACXX:8:1205:3298:56665,HWI-D00104:165:C29AHACXX:8:2108:7102:78288,HWI-D00104:165:C29AHACXX:8:2201:3466:9846,HWI-D00104:165:C29AHACXX:8:2308:15776:58805,HWI-D00104:165:C29AHACXX:8:2209:16428:93802,HWI-D00104:165:C29AHACXX:8:2104:6997:31085,HWI-D00104:165:C29AHACXX:8:2104:15040:18810,HWI-D00104:165:C29AHACXX:8:2201:6692:53945,HWI-D00104:165:C29AHACXX:8:1307:14315:8529,HWI-D00104:165:C29AHACXX:8:1305:15024:74166,HWI-D00104:165:C29AHACXX:8:1102:13265:27690,HWI-D00104:165:C29AHACXX:8:2304:12174:90596,HWI-D00104:165:C29AHACXX:8:1108:8451:55794,HWI-D00104:165:C29AHACXX:8:2205:18602:64163,HWI-D00104:165:C29AHACXX:8:2104:18602:85620,HWI-D00104:165:C29AHACXX:8:1306:9713:55449,HWI-D00104:165:C29AHACXX:8:2305:5989:71981,HWI-D00104:165:C29AHACXX:8:2204:1144:27353,HWI-D00104:165:C29AHACXX:8:2302:4195:63189,HWI-D00104:165:C29AHACXX:8:2203:17892:19051,HWI-D00104:165:C29AHACXX:8:2207:9218:43464,HWI-D00104:165:C29AHACXX:8:1201:17167:60848,HWI-D00104:165:C29AHACXX:8:2304:14622:56078,HWI-D00104:165:C29AHACXX:8:1304:5210:51135,HWI-D00104:165:C29AHACXX:8:2304:19141:28978,HWI-D00104:165:C29AHACXX:8:1205:8969:70600;sequence=TATTGTAAGTAAGAAAATAAATTAGAAATTTCAACAATTTAAAATTAAGTATCTACACAATCAGAACAATATGATAACAA;start=321478;subtype=IES;support_ref=6;support_variant=26;type=IES;
scaffold51_69_with_IES	MILORD	internal_eliminated_sequence	322594	322639	.	.	.	ID=MILORD.69.322594.322639;Name=MILORD.69.322594.322639;bounded_by_ta=TRUE;common_boundary=Both;end=322639;ies_id=IESPGM.PTET51.1.69.308581;ies_left_dist=0;ies_min_dist=0;ies_right_dist=0;junction_seq=attgaataatatagaTAtcagtattcctacgc;read_names=HWI-D00104:165:C29AHACXX:8:2209:13068:44381,HWI-D00104:165:C29AHACXX:8:2209:2048:36601,HWI-D00104:165:C29AHACXX:8:1201:9587:12850,HWI-D00104:165:C29AHACXX:8:1302:4872:43326,HWI-D00104:165:C29AHACXX:8:1304:17911:9442,HWI-D00104:165:C29AHACXX:8:2203:10678:91546,HWI-D00104:165:C29AHACXX:8:2301:3360:34010,HWI-D00104:165:C29AHACXX:8:1101:15085:32712,HWI-D00104:165:C29AHACXX:8:2301:19660:26515,HWI-D00104:165:C29AHACXX:8:2302:1561:37692,HWI-D00104:165:C29AHACXX:8:1102:11223:3276,HWI-D00104:165:C29AHACXX:8:2204:8325:28202,HWI-D00104:165:C29AHACXX:8:2306:12978:50808,HWI-D00104:165:C29AHACXX:8:1106:19723:69885,HWI-D00104:165:C29AHACXX:8:1305:12550:56873,HWI-D00104:165:C29AHACXX:8:2303:17278:89174,HWI-D00104:165:C29AHACXX:8:2307:8128:85701,HWI-D00104:165:C29AHACXX:8:1305:8820:30063,HWI-D00104:165:C29AHACXX:8:2201:10331:22566,HWI-D00104:165:C29AHACXX:8:2305:11549:4557,HWI-D00104:165:C29AHACXX:8:1204:8957:23023,HWI-D00104:165:C29AHACXX:8:1206:2771:9488,HWI-D00104:165:C29AHACXX:8:2203:12130:57888,HWI-D00104:165:C29AHACXX:8:2206:10526:7189;sequence=TATAGCTTAATTCGAAACATACTTATATCTATTCATCTTCTGAGTG;start=322594;subtype=IES;support_ref=10;support_variant=24;type=IES;
scaffold51_69_with_IES	MILORD	internal_eliminated_sequence	324955	325065	.	.	.	ID=MILORD.69.324955.325065;Name=MILORD.69.324955.325065;bounded_by_ta=TRUE;common_boundary=Both;end=325065;ies_id=IESPGM.PTET51.1.69.310896;ies_left_dist=0;ies_min_dist=0;ies_right_dist=0;junction_seq=aaccagaaaacgtatTAttagatgatcaaggt;read_names=HWI-D00104:165:C29AHACXX:8:2102:15010:81859,HWI-D00104:165:C29AHACXX:8:1102:17415:40631,HWI-D00104:165:C29AHACXX:8:2206:12385:76928,HWI-D00104:165:C29AHACXX:8:2209:8834:39564,HWI-D00104:165:C29AHACXX:8:1303:3990:15464,HWI-D00104:165:C29AHACXX:8:1206:3013:47985,HWI-D00104:165:C29AHACXX:8:2303:5093:28106,HWI-D00104:165:C29AHACXX:8:1301:19987:67107,HWI-D00104:165:C29AHACXX:8:2305:16238:3621,HWI-D00104:165:C29AHACXX:8:1302:19306:4524,HWI-D00104:165:C29AHACXX:8:1105:14867:14441,HWI-D00104:165:C29AHACXX:8:2305:19112:22722,HWI-D00104:165:C29AHACXX:8:2104:12478:97400,HWI-D00104:165:C29AHACXX:8:1305:3515:64644,HWI-D00104:165:C29AHACXX:8:1307:17990:27386,HWI-D00104:165:C29AHACXX:8:1108:13655:11274,HWI-D00104:165:C29AHACXX:8:2103:18973:55562,HWI-D00104:165:C29AHACXX:8:1103:10937:8745,HWI-D00104:165:C29AHACXX:8:1302:13078:84588,HWI-D00104:165:C29AHACXX:8:1107:12310:69324,HWI-D00104:165:C29AHACXX:8:1107:10927:92778,HWI-D00104:165:C29AHACXX:8:1205:4733:99835,HWI-D00104:165:C29AHACXX:8:1304:7900:51217,HWI-D00104:165:C29AHACXX:8:2304:20354:53342,HWI-D00104:165:C29AHACXX:8:1305:5898:19121,HWI-D00104:165:C29AHACXX:8:2303:18376:83813,HWI-D00104:165:C29AHACXX:8:1204:13114:33335,HWI-D00104:165:C29AHACXX:8:1205:9548:80648,HWI-D00104:165:C29AHACXX:8:1201:10578:58599;sequence=TAAAATCAATTGGTTAAACTATTTGTGATTTTGATTAATTTAATTAAATAATATATACCATTTTTAAATATTGATTAAGTTAAAAATAATAAGAAATATTATGTTGGATTG;start=324955;subtype=IES;support_ref=0;support_variant=29;type=IES;
scaffold51_69_with_IES	MILORD	internal_eliminated_sequence	329099	329186	.	.	.	ID=MILORD.69.329099.329186;Name=MILORD.69.329099.329186;bounded_by_ta=TRUE;common_boundary=Both;end=329186;ies_id=IESPGM.PTET51.1.69.314929;ies_left_dist=0;ies_min_dist=0;ies_right_dist=0;junction_seq=cagttcgttttgcatTAtcattcaacagagcc;read_names=HWI-D00104:165:C29AHACXX:8:1201:2974:52528,HWI-D00104:165:C29AHACXX:8:1102:12273:12127,HWI-D00104:165:C29AHACXX:8:1301:15518:42687,HWI-D00104:165:C29AHACXX:8:1307:7310:87193,HWI-D00104:165:C29AHACXX:8:1107:7395:5805,HWI-D00104:165:C29AHACXX:8:1103:11083:16039,HWI-D00104:165:C29AHACXX:8:1206:18085:55221,HWI-D00104:165:C29AHACXX:8:1303:9423:79796,HWI-D00104:165:C29AHACXX:8:2102:16749:71161,HWI-D00104:165:C29AHACXX:8:1206:10909:75569,HWI-D00104:165:C29AHACXX:8:1203:9779:10405,HWI-D00104:165:C29AHACXX:8:2108:7950:36670,HWI-D00104:165:C29AHACXX:8:2202:19824:77025,HWI-D00104:165:C29AHACXX:8:1101:6627:8206,HWI-D00104:165:C29AHACXX:8:1301:18151:60522,HWI-D00104:165:C29AHACXX:8:1104:15419:38527,HWI-D00104:165:C29AHACXX:8:1106:4789:24520,HWI-D00104:165:C29AHACXX:8:1105:17352:40693,HWI-D00104:165:C29AHACXX:8:2302:13533:49561,HWI-D00104:165:C29AHACXX:8:2108:17654:68237,HWI-D00104:165:C29AHACXX:8:2301:17637:23974,HWI-D00104:165:C29AHACXX:8:2201:6461:40807,HWI-D00104:165:C29AHACXX:8:2103:8526:45552,HWI-D00104:165:C29AHACXX:8:2103:2295:46642,HWI-D00104:165:C29AHACXX:8:1106:3667:32023;sequence=TACAATCAAATAGAATTCCATCTTGTATTTTCATCAATCTTAAGAACACACAATGAAATTCAAATGAGGAATATGTAAGTTCCTATTG;start=329099;subtype=IES;support_ref=14;support_variant=25;type=IES;
scaffold51_69_with_IES	MILORD	internal_eliminated_sequence	332362	332437	.	.	.	ID=MILORD.69.332362.332437;Name=MILORD.69.332362.332437;bounded_by_ta=TRUE;common_boundary=Both;end=332437;ies_id=IESPGM.PTET51.1.69.318104;ies_left_dist=0;ies_min_dist=0;ies_right_dist=0;junction_seq=tagtctatttgatgaTAaaagaataaatatac;read_names=HWI-D00104:165:C29AHACXX:8:1107:11844:55613,HWI-D00104:165:C29AHACXX:8:1201:18423:56963,HWI-D00104:165:C29AHACXX:8:1103:10854:56299,HWI-D00104:165:C29AHACXX:8:1102:11068:33389,HWI-D00104:165:C29AHACXX:8:2202:4666:29210,HWI-D00104:165:C29AHACXX:8:2306:18875:25431,HWI-D00104:165:C29AHACXX:8:1206:14918:42880,HWI-D00104:165:C29AHACXX:8:2301:2061:43778,HWI-D00104:165:C29AHACXX:8:1309:19030:99490,HWI-D00104:165:C29AHACXX:8:1303:5993:30635,HWI-D00104:165:C29AHACXX:8:1307:12747:58879,HWI-D00104:165:C29AHACXX:8:2201:20773:35057,HWI-D00104:165:C29AHACXX:8:1201:3801:27293,HWI-D00104:165:C29AHACXX:8:1307:4610:22746,HWI-D00104:165:C29AHACXX:8:2306:18170:97957,HWI-D00104:165:C29AHACXX:8:2303:12618:45881,HWI-D00104:165:C29AHACXX:8:2103:5617:4508,HWI-D00104:165:C29AHACXX:8:1302:16566:11680,HWI-D00104:165:C29AHACXX:8:2101:20462:8353,HWI-D00104:165:C29AHACXX:8:1202:11391:63733,HWI-D00104:165:C29AHACXX:8:2203:7117:49817,HWI-D00104:165:C29AHACXX:8:2207:12387:39779,HWI-D00104:165:C29AHACXX:8:1303:11303:12433,HWI-D00104:165:C29AHACXX:8:1103:14690:33885,HWI-D00104:165:C29AHACXX:8:1305:2860:49046,HWI-D00104:165:C29AHACXX:8:1302:6080:66985,HWI-D00104:165:C29AHACXX:8:1203:16810:64521,HWI-D00104:165:C29AHACXX:8:1107:3957:74173,HWI-D00104:165:C29AHACXX:8:2209:14781:36892,HWI-D00104:165:C29AHACXX:8:1202:18081:31717,HWI-D00104:165:C29AHACXX:8:1102:15872:80911,HWI-D00104:165:C29AHACXX:8:2101:16750:85486,HWI-D00104:165:C29AHACXX:8:2301:6786:82561;sequence=TACACTTATTAATTTATAAATTAGATATGATAAATATTAGAAATACATAATTATAAAAGTTTCATTCAATTCATTG;start=332362;subtype=IES;support_ref=0;support_variant=33;type=IES;
scaffold51_69_with_IES	MILORD	internal_eliminated_sequence	337644	337718	.	.	.	ID=MILORD.69.337644.337718;Name=MILORD.69.337644.337718;bounded_by_ta=TRUE;common_boundary=Both;end=337718;ies_id=IESPGM.PTET51.1.69.323310;ies_left_dist=0;ies_min_dist=0;ies_right_dist=0;junction_seq=tcaagtttttaatgaTAgttatttgtccacag;read_names=HWI-D00104:165:C29AHACXX:8:2305:3533:100752,HWI-D00104:165:C29AHACXX:8:2303:9061:28301,HWI-D00104:165:C29AHACXX:8:2303:4282:66107,HWI-D00104:165:C29AHACXX:8:2202:13891:30574,HWI-D00104:165:C29AHACXX:8:1103:17126:24415,HWI-D00104:165:C29AHACXX:8:2204:7363:37753,HWI-D00104:165:C29AHACXX:8:1201:1555:67860,HWI-D00104:165:C29AHACXX:8:1108:7906:18868,HWI-D00104:165:C29AHACXX:8:1306:12909:75098,HWI-D00104:165:C29AHACXX:8:2303:6329:47278,HWI-D00104:165:C29AHACXX:8:2207:7907:6733,HWI-D00104:165:C29AHACXX:8:1105:18903:88724,HWI-D00104:165:C29AHACXX:8:2104:14594:50860,HWI-D00104:165:C29AHACXX:8:1104:7199:22315,HWI-D00104:165:C29AHACXX:8:1305:3843:98374,HWI-D00104:165:C29AHACXX:8:1206:4679:67299,HWI-D00104:165:C29AHACXX:8:1105:13616:31768,HWI-D00104:165:C29AHACXX:8:2304:7148:64165,HWI-D00104:165:C29AHACXX:8:2305:15082:33392,HWI-D00104:165:C29AHACXX:8:2105:9703:13637,HWI-D00104:165:C29AHACXX:8:1307:13280:32385,HWI-D00104:165:C29AHACXX:8:1106:20253:13133,HWI-D00104:165:C29AHACXX:8:2104:10627:43929,HWI-D00104:165:C29AHACXX:8:2206:8339:13733,HWI-D00104:165:C29AHACXX:8:2304:13067:30796,HWI-D00104:165:C29AHACXX:8:1108:16846:25518,HWI-D00104:165:C29AHACXX:8:1206:16484:82115,HWI-D00104:165:C29AHACXX:8:2308:9744:35955,HWI-D00104:165:C29AHACXX:8:1101:2854:5954,HWI-D00104:165:C29AHACXX:8:1101:19927:17580,HWI-D00104:165:C29AHACXX:8:1205:11080:71568,HWI-D00104:165:C29AHACXX:8:1201:16155:49492,HWI-D00104:165:C29AHACXX:8:2207:12909:22322,HWI-D00104:165:C29AHACXX:8:2305:15111:75175,HWI-D00104:165:C29AHACXX:8:2201:13793:9398,HWI-D00104:165:C29AHACXX:8:2102:18249:17248,HWI-D00104:165:C29AHACXX:8:1304:10933:51102,HWI-D00104:165:C29AHACXX:8:2303:13665:66466;sequence=TACAGCTGTGTTCACCACATTCTTCAAATTCTGTTCCACTCTCATATTAAAGGCAGTGTTAATTCATCCCCCCTG;start=337644;subtype=IES;support_ref=66;support_variant=38;type=IES;
scaffold51_69_with_IES	MILORD	internal_eliminated_sequence	340679	340775	.	.	.	ID=MILORD.69.340679.340775;Name=MILORD.69.340679.340775;bounded_by_ta=TRUE;common_boundary=Both;end=340775;ies_id=IESPGM.PTET51.1.69.326270;ies_left_dist=0;ies_min_dist=0;ies_right_dist=0;junction_seq=actaagattaataaaTAttttatagtaaaaat;read_names=HWI-D00104:165:C29AHACXX:8:1203:12660:5085,HWI-D00104:165:C29AHACXX:8:2201:16480:9031,HWI-D00104:165:C29AHACXX:8:1106:10345:53130,HWI-D00104:165:C29AHACXX:8:2204:11934:59070,HWI-D00104:165:C29AHACXX:8:2201:19531:15001,HWI-D00104:165:C29AHACXX:8:2204:20031:47596,HWI-D00104:165:C29AHACXX:8:2108:16031:41578,HWI-D00104:165:C29AHACXX:8:2306:13944:94878,HWI-D00104:165:C29AHACXX:8:1302:9537:54022,HWI-D00104:165:C29AHACXX:8:1305:18121:45122,HWI-D00104:165:C29AHACXX:8:2101:13682:90285,HWI-D00104:165:C29AHACXX:8:1307:11518:26060,HWI-D00104:165:C29AHACXX:8:1203:3122:87183,HWI-D00104:165:C29AHACXX:8:1201:9274:20593,HWI-D00104:165:C29AHACXX:8:1106:11185:10110,HWI-D00104:165:C29AHACXX:8:1101:6747:89030,HWI-D00104:165:C29AHACXX:8:1107:19275:64980,HWI-D00104:165:C29AHACXX:8:2101:16464:86283,HWI-D00104:165:C29AHACXX:8:1102:6449:2984,HWI-D00104:165:C29AHACXX:8:1202:3175:97243,HWI-D00104:165:C29AHACXX:8:2207:7590:100987,HWI-D00104:165:C29AHACXX:8:1302:3277:30122;sequence=TACACTTAAGTTATTTAATGATTTAGAAATTTTATGAACTTCTAGTAAAGCCCGTTCAATAATATAAAAGTTTATTTAAATACTTTTATAATAACCT;start=340679;subtype=IES;support_ref=2;support_variant=22;type=IES;
scaffold51_69_with_IES	MILORD	internal_eliminated_sequence	344937	345042	.	.	.	ID=MILORD.69.344937.345042;Name=MILORD.69.344937.345042;bounded_by_ta=TRUE;common_boundary=RIGHT;end=345042;ies_id=IESPGM.PTET51.1.69.330433;ies_left_dist=2;ies_min_dist=0;ies_right_dist=0;junction_seq=attatttattgtactTAtaatatatatcaatc;read_names=HWI-D00104:165:C29AHACXX:8:2306:12492:41111,HWI-D00104:165:C29AHACXX:8:2302:8577:78428,HWI-D00104:165:C29AHACXX:8:1205:12906:86670,HWI-D00104:165:C29AHACXX:8:2104:8299:17784,HWI-D00104:165:C29AHACXX:8:2103:16644:57517;sequence=TATACAGTAATTGAAACATTTATTAAGAAAATGCTAAAGATTTAATAGAACAACTAAAGTTGTTTAATAAGCAAGTAAAGTTCTAAATATTCTAATTAATTTGCTG;start=344937;subtype=PARTIAL_EXTERNAL;support_ref=8;support_variant=5;type=ALTERNATIVE;
scaffold51_69_with_IES	MILORD	internal_eliminated_sequence	344939	345042	.	.	.	ID=MILORD.69.344939.345042;Name=MILORD.69.344939.345042;bounded_by_ta=TRUE;common_boundary=Both;end=345042;ies_id=IESPGM.PTET51.1.69.330433;ies_left_dist=0;ies_min_dist=0;ies_right_dist=0;junction_seq=tatttattgtacttaTAtaatatatatcaatc;read_names=HWI-D00104:165:C29AHACXX:8:2205:5665:78516,HWI-D00104:165:C29AHACXX:8:2302:17492:70575,HWI-D00104:165:C29AHACXX:8:2308:16569:2596,HWI-D00104:165:C29AHACXX:8:2103:15384:2509,HWI-D00104:165:C29AHACXX:8:1201:2598:71059,HWI-D00104:165:C29AHACXX:8:1306:14887:22130,HWI-D00104:165:C29AHACXX:8:2108:8357:57657;sequence=TACAGTAATTGAAACATTTATTAAGAAAATGCTAAAGATTTAATAGAACAACTAAAGTTGTTTAATAAGCAAGTAAAGTTCTAAATATTCTAATTAATTTGCTG;start=344939;subtype=IES;support_ref=8;support_variant=7;type=IES;
scaffold51_69_with_IES	MILORD	internal_eliminated_sequence	349272	349300	.	.	.	ID=MILORD.69.349272.349300;Name=MILORD.69.349272.349300;bounded_by_ta=TRUE;common_boundary=Both;end=349300;ies_id=IESPGM.PTET51.1.69.334662;ies_left_dist=0;ies_min_dist=0;ies_right_dist=0;junction_seq=agtagctctaggaagTAatttttcattttaaa;read_names=HWI-D00104:165:C29AHACXX:8:2301:14379:64753,HWI-D00104:165:C29AHACXX:8:2207:2560:42798,HWI-D00104:165:C29AHACXX:8:2206:21236:21189,HWI-D00104:165:C29AHACXX:8:2101:13941:7894,HWI-D00104:165:C29AHACXX:8:2307:12786:61772,HWI-D00104:165:C29AHACXX:8:2307:17142:69510,HWI-D00104:165:C29AHACXX:8:2202:10178:71059,HWI-D00104:165:C29AHACXX:8:2101:11075:89185,HWI-D00104:165:C29AHACXX:8:1101:13046:77734,HWI-D00104:165:C29AHACXX:8:1103:2967:30039,HWI-D00104:165:C29AHACXX:8:1306:19368:21045,HWI-D00104:165:C29AHACXX:8:2202:12795:54472,HWI-D00104:165:C29AHACXX:8:2205:14516:69295,HWI-D00104:165:C29AHACXX:8:2104:9031:38928,HWI-D00104:165:C29AHACXX:8:1205:18369:84404,HWI-D00104:165:C29AHACXX:8:2206:18800:61454,HWI-D00104:165:C29AHACXX:8:1107:15651:60090,HWI-D00104:165:C29AHACXX:8:1303:16811:70763,HWI-D00104:165:C29AHACXX:8:2304:13802:49058,HWI-D00104:165:C29AHACXX:8:2209:9667:58327,HWI-D00104:165:C29AHACXX:8:2307:6591:72011,HWI-D00104:165:C29AHACXX:8:2206:14358:99259,HWI-D00104:165:C29AHACXX:8:1102:6122:95952,HWI-D00104:165:C29AHACXX:8:2108:9109:14201,HWI-D00104:165:C29AHACXX:8:2204:9837:29135,HWI-D00104:165:C29AHACXX:8:2202:18350:32790,HWI-D00104:165:C29AHACXX:8:1202:1863:78946,HWI-D00104:165:C29AHACXX:8:1307:17835:94644,HWI-D00104:165:C29AHACXX:8:1307:4503:76333,HWI-D00104:165:C29AHACXX:8:1302:2403:98196,HWI-D00104:165:C29AHACXX:8:2202:8484:31454,HWI-D00104:165:C29AHACXX:8:1303:3606:32024,HWI-D00104:165:C29AHACXX:8:1305:3085:38054,HWI-D00104:165:C29AHACXX:8:2204:2524:78997,HWI-D00104:165:C29AHACXX:8:1203:9378:83132,HWI-D00104:165:C29AHACXX:8:1201:7545:64591,HWI-D00104:165:C29AHACXX:8:1307:9329:39449,HWI-D00104:165:C29AHACXX:8:2202:10568:51819;sequence=TAAAGATGAAAGCACTAATTATTTTACTA;start=349272;subtype=IES;support_ref=0;support_variant=38;type=IES;
scaffold51_69_with_IES	MILORD	internal_eliminated_sequence	351125	351154	.	.	.	ID=MILORD.69.351125.351154;Name=MILORD.69.351125.351154;bounded_by_ta=TRUE;common_boundary=None;end=351154;ies_id=IESPGM.PTET51.1.69.337301;ies_left_dist=815;ies_min_dist=815;ies_right_dist=919;junction_seq=attaaagaattgtgtTAaactttttatgccat;read_names=HWI-D00104:165:C29AHACXX:8:2202:17256:44186,HWI-D00104:165:C29AHACXX:8:1107:20095:55956,HWI-D00104:165:C29AHACXX:8:1306:6270:14022,HWI-D00104:165:C29AHACXX:8:2104:11873:96810,HWI-D00104:165:C29AHACXX:8:1303:10016:46914,HWI-D00104:165:C29AHACXX:8:1106:18120:62853,HWI-D00104:165:C29AHACXX:8:1206:5002:68056,HWI-D00104:165:C29AHACXX:8:2302:13442:5577,HWI-D00104:165:C29AHACXX:8:2205:3094:37116,HWI-D00104:165:C29AHACXX:8:2209:12355:96282,HWI-D00104:165:C29AHACXX:8:2207:8885:10827;sequence=TAAATTTTTAATTAATTTATAATTATATTA;start=351125;subtype=MAC;support_ref=6;support_variant=11;type=CRYPTIC;
scaffold51_69_with_IES	MILORD	internal_eliminated_sequence	351940	352073	.	.	.	ID=MILORD.69.351940.352073;Name=MILORD.69.351940.352073;bounded_by_ta=TRUE;common_boundary=Both;end=352073;ies_id=IESPGM.PTET51.1.69.337301;ies_left_dist=0;ies_min_dist=0;ies_right_dist=0;junction_seq=gttatttgtcattcaTAttgattataattcgc;read_names=HWI-D00104:165:C29AHACXX:8:1306:3422:42532,HWI-D00104:165:C29AHACXX:8:2307:8763:11945,HWI-D00104:165:C29AHACXX:8:2101:18895:75152,HWI-D00104:165:C29AHACXX:8:1103:20741:12208,HWI-D00104:165:C29AHACXX:8:1301:18321:98526,HWI-D00104:165:C29AHACXX:8:2101:19129:41969,HWI-D00104:165:C29AHACXX:8:2301:14472:100755,HWI-D00104:165:C29AHACXX:8:1309:2621:98412,HWI-D00104:165:C29AHACXX:8:2203:18919:92700,HWI-D00104:165:C29AHACXX:8:2103:4217:96163,HWI-D00104:165:C29AHACXX:8:2202:11536:91257,HWI-D00104:165:C29AHACXX:8:1307:10142:81595,HWI-D00104:165:C29AHACXX:8:1303:11049:100800,HWI-D00104:165:C29AHACXX:8:1309:4601:85264,HWI-D00104:165:C29AHACXX:8:2101:8534:97630,HWI-D00104:165:C29AHACXX:8:2305:15832:96572,HWI-D00104:165:C29AHACXX:8:2102:11909:20021,HWI-D00104:165:C29AHACXX:8:2302:3581:13906,HWI-D00104:165:C29AHACXX:8:1301:13411:3346,HWI-D00104:165:C29AHACXX:8:1301:2410:34903,HWI-D00104:165:C29AHACXX:8:2206:15332:60237,HWI-D00104:165:C29AHACXX:8:2101:7175:74059,HWI-D00104:165:C29AHACXX:8:2209:15896:74749,HWI-D00104:165:C29AHACXX:8:2304:19304:94639,HWI-D00104:165:C29AHACXX:8:2202:17994:96594,HWI-D00104:165:C29AHACXX:8:2101:11267:37071,HWI-D00104:165:C29AHACXX:8:1204:14252:61310,HWI-D00104:165:C29AHACXX:8:1203:2076:3376,HWI-D00104:165:C29AHACXX:8:2301:8716:48456,HWI-D00104:165:C29AHACXX:8:2202:14277:12588,HWI-D00104:165:C29AHACXX:8:2204:4248:100312,HWI-D00104:165:C29AHACXX:8:2204:19160:91140,HWI-D00104:165:C29AHACXX:8:2108:9510:82386,HWI-D00104:165:C29AHACXX:8:2203:3594:12191,HWI-D00104:165:C29AHACXX:8:2304:15855:81291,HWI-D00104:165:C29AHACXX:8:1102:19039:85052,HWI-D00104:165:C29AHACXX:8:2202:1842:87653,HWI-D00104:165:C29AHACXX:8:2302:15931:18516,HWI-D00104:165:C29AHACXX:8:1202:1510:11854,HWI-D00104:165:C29AHACXX:8:2205:10745:94895,HWI-D00104:165:C29AHACXX:8:2301:11176:8803,HWI-D00104:165:C29AHACXX:8:2205:14410:98811,HWI-D00104:165:C29AHACXX:8:1103:5389:47418,HWI-D00104:165:C29AHACXX:8:2105:7399:13505,HWI-D00104:165:C29AHACXX:8:2306:9046:88328;sequence=TAAGGTATATCTTTATTATTTTCTAAAAACCCAATTCCGCATTTAAAAATTCTAATTTAATAAAATAGAAATTAATAATAATACTTATTATTAATGTATAATTTTATAAATGAATCATGTAAAAGAATTGGCTG;start=351940;subtype=IES;support_ref=2;support_variant=45;type=IES;
scaffold51_69_with_IES	MILORD	internal_eliminated_sequence	353598	353687	.	.	.	ID=MILORD.69.353598.353687;Name=MILORD.69.353598.353687;bounded_by_ta=TRUE;common_boundary=Both;end=353687;ies_id=IESPGM.PTET51.1.69.338825;ies_left_dist=0;ies_min_dist=0;ies_right_dist=0;junction_seq=gaacgttgtttcatgTAcgagggaatgggtcc;read_names=HWI-D00104:165:C29AHACXX:8:1105:1339:61703,HWI-D00104:165:C29AHACXX:8:2103:19010:79938,HWI-D00104:165:C29AHACXX:8:2201:9176:2239,HWI-D00104:165:C29AHACXX:8:2206:14461:47101,HWI-D00104:165:C29AHACXX:8:1202:19768:61018,HWI-D00104:165:C29AHACXX:8:1302:13707:41787,HWI-D00104:165:C29AHACXX:8:2204:5711:3162,HWI-D00104:165:C29AHACXX:8:1104:14423:16850,HWI-D00104:165:C29AHACXX:8:2203:19654:20415,HWI-D00104:165:C29AHACXX:8:2303:9860:73762,HWI-D00104:165:C29AHACXX:8:1103:2020:3346,HWI-D00104:165:C29AHACXX:8:1206:14466:89423,HWI-D00104:165:C29AHACXX:8:1304:4480:24189,HWI-D00104:165:C29AHACXX:8:1306:17077:33811,HWI-D00104:165:C29AHACXX:8:2204:8060:64613,HWI-D00104:165:C29AHACXX:8:1102:15812:54338,HWI-D00104:165:C29AHACXX:8:1106:1350:24647,HWI-D00104:165:C29AHACXX:8:2308:2951:80511,HWI-D00104:165:C29AHACXX:8:1309:15436:40036,HWI-D00104:165:C29AHACXX:8:2205:8033:95081,HWI-D00104:165:C29AHACXX:8:1306:13651:30933,HWI-D00104:165:C29AHACXX:8:2102:7360:83130,HWI-D00104:165:C29AHACXX:8:2104:14820:62310,HWI-D00104:165:C29AHACXX:8:2301:18543:91023,HWI-D00104:165:C29AHACXX:8:1204:21093:31521,HWI-D00104:165:C29AHACXX:8:1206:18869:3705,HWI-D00104:165:C29AHACXX:8:2303:12368:59910,HWI-D00104:165:C29AHACXX:8:2103:5407:73289,HWI-D00104:165:C29AHACXX:8:2102:9521:57963,HWI-D00104:165:C29AHACXX:8:2301:11894:71634,HWI-D00104:165:C29AHACXX:8:1301:8347:66269,HWI-D00104:165:C29AHACXX:8:2203:6162:40266,HWI-D00104:165:C29AHACXX:8:2101:8850:5544,HWI-D00104:165:C29AHACXX:8:1101:20379:33457,HWI-D00104:165:C29AHACXX:8:2206:1387:45066,HWI-D00104:165:C29AHACXX:8:2204:18407:37218,HWI-D00104:165:C29AHACXX:8:1202:15771:42123,HWI-D00104:165:C29AHACXX:8:1301:9106:67433,HWI-D00104:165:C29AHACXX:8:2303:14861:95637,HWI-D00104:165:C29AHACXX:8:1304:1878:73585,HWI-D00104:165:C29AHACXX:8:2204:16314:13293,HWI-D00104:165:C29AHACXX:8:1303:7023:59830,HWI-D00104:165:C29AHACXX:8:1205:5112:10553,HWI-D00104:165:C29AHACXX:8:2304:10667:75434,HWI-D00104:165:C29AHACXX:8:1102:20380:44555,HWI-D00104:165:C29AHACXX:8:1202:6280:34542,HWI-D00104:165:C29AHACXX:8:2207:13225:95851,HWI-D00104:165:C29AHACXX:8:2102:7934:8322,HWI-D00104:165:C29AHACXX:8:1103:14219:19795,HWI-D00104:165:C29AHACXX:8:1302:19482:46601,HWI-D00104:165:C29AHACXX:8:1108:12659:68226,HWI-D00104:165:C29AHACXX:8:1201:15834:2346,HWI-D00104:165:C29AHACXX:8:2108:19184:68657,HWI-D00104:165:C29AHACXX:8:2205:20436:88151,HWI-D00104:165:C29AHACXX:8:1302:20172:94444,HWI-D00104:165:C29AHACXX:8:1204:16759:73182,HWI-D00104:165:C29AHACXX:8:2209:11064:3042,HWI-D00104:165:C29AHACXX:8:1103:11951:84549,HWI-D00104:165:C29AHACXX:8:1204:3746:46098,HWI-D00104:165:C29AHACXX:8:2104:4879:69591,HWI-D00104:165:C29AHACXX:8:1304:1377:71360,HWI-D00104:165:C29AHACXX:8:2307:14708:52924,HWI-D00104:165:C29AHACXX:8:1202:13859:91574;sequence=TACAGCACACTTGATGTTTAAACAAAGAATAAATACAATATATTTGATTTTGCAACAAAGTATTATTAATTATATGAATAAAAAAAGGTG;start=353598;subtype=IES;support_ref=8;support_variant=63;type=IES;
scaffold51_69_with_IES	MILORD	internal_eliminated_sequence	353598	354124	.	.	.	ID=MILORD.69.353598.354124;Name=MILORD.69.353598.354124;bounded_by_ta=TRUE;common_boundary=LEFT;end=354124;ies_id=IESPGM.PTET51.1.69.338825;ies_left_dist=0;ies_min_dist=0;ies_right_dist=-437;junction_seq=gaacgttgtttcatgTAtgtgattggatgtaa;read_names=HWI-D00104:165:C29AHACXX:8:2201:1991:53278;sequence=TACAGCACACTTGATGTTTAAACAAAGAATAAATACAATATATTTGATTTTGCAACAAAGTATTATTAATTATATGAATAAAAAAAGGTGTACGAGGGAATGGGTCCAAAGATAGATTGTATGATAGCCAGATGCATTAAATCGTTATTGCCTACTTTAATAAAAACTCTTCCTATATTGAGGTTTGTTTTTTGTATATACCAGTGTATAATTCTACTATGAGGCAAGCTAGACTCCAGATGTCACTTGAGGTGTCCCAGGTGTCGCATCGCATGATGACTTCAGGTGCTCTGTATTACCTAGTATTGATGACGGTACTGTGATGTTCATTGGCTTGAGTGGCACCTCCCATGTCTATTAGTTTAACTAAATTTCTTAGTCATTTAATTGATCTGGGTACTTTTGTTGATTGGCAAAAACAACGTTTTCGGGCTTAAGATCGGTGTGTGTGATTCCGAGGGAATGCATAAACATTAGTGAGGTAGTAACTTATTTAAAGATTGATTGGATTTCCTTAATGTTGAGTG;start=353598;subtype=PARTIAL_EXTERNAL;support_ref=4;support_variant=1;type=ALTERNATIVE;
scaffold51_69_with_IES	MILORD	internal_eliminated_sequence	354184	354211	.	.	.	ID=MILORD.69.354184.354211;Name=MILORD.69.354184.354211;bounded_by_ta=TRUE;common_boundary=Both;end=354211;ies_id=IESPGM.PTET51.1.69.339321;ies_left_dist=0;ies_min_dist=0;ies_right_dist=0;junction_seq=aattgttgaatatgcTAccctttcaagtaaaa;read_names=HWI-D00104:165:C29AHACXX:8:1203:4254:94450,HWI-D00104:165:C29AHACXX:8:2303:8663:37962,HWI-D00104:165:C29AHACXX:8:2102:16255:54456,HWI-D00104:165:C29AHACXX:8:1303:16960:65818,HWI-D00104:165:C29AHACXX:8:1101:9152:11344,HWI-D00104:165:C29AHACXX:8:2301:12618:87961,HWI-D00104:165:C29AHACXX:8:2303:10918:25704,HWI-D00104:165:C29AHACXX:8:1307:3292:65329,HWI-D00104:165:C29AHACXX:8:1105:14768:23038,HWI-D00104:165:C29AHACXX:8:1201:6697:70526,HWI-D00104:165:C29AHACXX:8:1105:3575:22938,HWI-D00104:165:C29AHACXX:8:2108:15256:38011,HWI-D00104:165:C29AHACXX:8:1101:8365:93428,HWI-D00104:165:C29AHACXX:8:1202:15884:28159,HWI-D00104:165:C29AHACXX:8:1205:8822:97259,HWI-D00104:165:C29AHACXX:8:2303:20159:88199,HWI-D00104:165:C29AHACXX:8:1101:11020:15152,HWI-D00104:165:C29AHACXX:8:1104:17540:8651,HWI-D00104:165:C29AHACXX:8:1309:13607:28392,HWI-D00104:165:C29AHACXX:8:2206:6518:16368,HWI-D00104:165:C29AHACXX:8:1107:20075:24650,HWI-D00104:165:C29AHACXX:8:2108:9654:47298,HWI-D00104:165:C29AHACXX:8:1205:4052:89789,HWI-D00104:165:C29AHACXX:8:1304:19739:7811,HWI-D00104:165:C29AHACXX:8:1205:20533:22097,HWI-D00104:165:C29AHACXX:8:2304:3836:101165,HWI-D00104:165:C29AHACXX:8:1203:19136:9137,HWI-D00104:165:C29AHACXX:8:1104:14222:97311,HWI-D00104:165:C29AHACXX:8:1101:8283:30276,HWI-D00104:165:C29AHACXX:8:1108:7187:51878,HWI-D00104:165:C29AHACXX:8:1304:6360:10999,HWI-D00104:165:C29AHACXX:8:1307:12329:72893,HWI-D00104:165:C29AHACXX:8:2207:11599:69833,HWI-D00104:165:C29AHACXX:8:2308:3408:26060;sequence=TATAAGGAAATCCTTATGAAATACTCTA;start=354184;subtype=IES;support_ref=3;support_variant=34;type=IES;
scaffold51_69_with_IES	MILORD	internal_eliminated_sequence	355211	355266	.	.	.	ID=MILORD.69.355211.355266;Name=MILORD.69.355211.355266;bounded_by_ta=TRUE;common_boundary=Both;end=355266;ies_id=IESPGM.PTET51.1.69.340320;ies_left_dist=0;ies_min_dist=0;ies_right_dist=0;junction_seq=aatttcttctcttgaTActactcccaatctta;read_names=HWI-D00104:165:C29AHACXX:8:1301:15155:40767,HWI-D00104:165:C29AHACXX:8:1306:13577:13485,HWI-D00104:165:C29AHACXX:8:2307:16585:69769,HWI-D00104:165:C29AHACXX:8:1102:18105:88698,HWI-D00104:165:C29AHACXX:8:1101:6783:28902,HWI-D00104:165:C29AHACXX:8:1102:13068:13549,HWI-D00104:165:C29AHACXX:8:1309:18655:11093,HWI-D00104:165:C29AHACXX:8:2104:15515:7616,HWI-D00104:165:C29AHACXX:8:2306:9752:86403,HWI-D00104:165:C29AHACXX:8:1104:14316:54312,HWI-D00104:165:C29AHACXX:8:1103:2330:61700,HWI-D00104:165:C29AHACXX:8:2205:8286:38417,HWI-D00104:165:C29AHACXX:8:1305:4150:47587,HWI-D00104:165:C29AHACXX:8:1309:7512:33195,HWI-D00104:165:C29AHACXX:8:1309:4165:6461,HWI-D00104:165:C29AHACXX:8:2303:13023:81584,HWI-D00104:165:C29AHACXX:8:1105:19029:8317,HWI-D00104:165:C29AHACXX:8:2206:15508:61468;sequence=TATAGTATTTACTCATCGATACAAGATAATTTAATAATATACAAAAATAATTACTA;start=355211;subtype=IES;support_ref=66;support_variant=18;type=IES;
scaffold51_69_with_IES	MILORD	internal_eliminated_sequence	359417	359481	.	.	.	ID=MILORD.69.359417.359481;Name=MILORD.69.359417.359481;bounded_by_ta=TRUE;common_boundary=Both;end=359481;ies_id=IESPGM.PTET51.1.69.344470;ies_left_dist=0;ies_min_dist=0;ies_right_dist=0;junction_seq=atgattaatgggtgaTAtcgttctatttgggt;read_names=HWI-D00104:165:C29AHACXX:8:2205:19203:7378,HWI-D00104:165:C29AHACXX:8:2301:13675:30044,HWI-D00104:165:C29AHACXX:8:1105:13503:88184,HWI-D00104:165:C29AHACXX:8:1202:8020:39437,HWI-D00104:165:C29AHACXX:8:1102:2793:70979,HWI-D00104:165:C29AHACXX:8:1203:19231:84140,HWI-D00104:165:C29AHACXX:8:1106:7375:48365,HWI-D00104:165:C29AHACXX:8:1201:15225:68593,HWI-D00104:165:C29AHACXX:8:1101:10324:32668,HWI-D00104:165:C29AHACXX:8:1107:8797:42508,HWI-D00104:165:C29AHACXX:8:2301:10573:99642,HWI-D00104:165:C29AHACXX:8:1104:8579:13167,HWI-D00104:165:C29AHACXX:8:2204:3653:61059,HWI-D00104:165:C29AHACXX:8:2302:16811:72735,HWI-D00104:165:C29AHACXX:8:1108:7391:10827,HWI-D00104:165:C29AHACXX:8:1202:6723:62955,HWI-D00104:165:C29AHACXX:8:1107:16471:42662,HWI-D00104:165:C29AHACXX:8:2203:19232:34165,HWI-D00104:165:C29AHACXX:8:1202:3801:71433,HWI-D00104:165:C29AHACXX:8:1107:14231:41015,HWI-D00104:165:C29AHACXX:8:2307:3550:25738,HWI-D00104:165:C29AHACXX:8:2101:8193:66222,HWI-D00104:165:C29AHACXX:8:1206:16727:42233,HWI-D00104:165:C29AHACXX:8:1102:12024:60186,HWI-D00104:165:C29AHACXX:8:2104:20196:93291,HWI-D00104:165:C29AHACXX:8:2305:6439:80432,HWI-D00104:165:C29AHACXX:8:2103:13023:81347,HWI-D00104:165:C29AHACXX:8:2105:5504:36355,HWI-D00104:165:C29AHACXX:8:1105:3678:74070,HWI-D00104:165:C29AHACXX:8:1105:20418:10908;sequence=TACACTAATTGAAATTAAAATACAAAATTGTATTTTTCATAATAGTTCACGATTTCTTTTATGTG;start=359417;subtype=IES;support_ref=0;support_variant=30;type=IES;
scaffold51_69_with_IES	MILORD	internal_eliminated_sequence	372440	372466	.	.	.	ID=MILORD.69.372440.372466;Name=MILORD.69.372440.372466;bounded_by_ta=TRUE;common_boundary=None;end=372466;ies_id=IESPGM.PTET51.1.69.360654;ies_left_dist=3226;ies_min_dist=3226;ies_right_dist=3226;junction_seq=tggattgaaaagcccTAttgaagattctttaa;read_names=HWI-D00104:165:C29AHACXX:8:2201:15824:37273;sequence=TACTTAGGAAATGTTTGTAATTAAAGA;start=372440;subtype=MAC;support_ref=94;support_variant=1;type=CRYPTIC;
scaffold51_69_with_IES	MILORD	internal_eliminated_sequence	375666	375692	.	.	.	ID=MILORD.69.375666.375692;Name=MILORD.69.375666.375692;bounded_by_ta=TRUE;common_boundary=Both;end=375692;ies_id=IESPGM.PTET51.1.69.360654;ies_left_dist=0;ies_min_dist=0;ies_right_dist=0;junction_seq=aaattaattactttgTAatattcttttgaata;read_names=HWI-D00104:165:C29AHACXX:8:2304:14390:36073,HWI-D00104:165:C29AHACXX:8:2202:3680:52533,HWI-D00104:165:C29AHACXX:8:2102:6423:59035,HWI-D00104:165:C29AHACXX:8:1108:7782:46341,HWI-D00104:165:C29AHACXX:8:1204:11034:94306,HWI-D00104:165:C29AHACXX:8:2303:8418:2181,HWI-D00104:165:C29AHACXX:8:1203:15997:70427,HWI-D00104:165:C29AHACXX:8:2306:8502:22065,HWI-D00104:165:C29AHACXX:8:2203:3442:21301,HWI-D00104:165:C29AHACXX:8:2101:13716:37590,HWI-D00104:165:C29AHACXX:8:2205:10572:45418,HWI-D00104:165:C29AHACXX:8:2202:15444:18347,HWI-D00104:165:C29AHACXX:8:1202:13149:92704,HWI-D00104:165:C29AHACXX:8:2302:9433:5803,HWI-D00104:165:C29AHACXX:8:2206:1760:45642,HWI-D00104:165:C29AHACXX:8:1301:13387:11299,HWI-D00104:165:C29AHACXX:8:2202:13323:15809,HWI-D00104:165:C29AHACXX:8:1101:19265:8315,HWI-D00104:165:C29AHACXX:8:1306:16119:29017,HWI-D00104:165:C29AHACXX:8:1106:6268:33516,HWI-D00104:165:C29AHACXX:8:2202:8703:43753,HWI-D00104:165:C29AHACXX:8:2101:17118:89323,HWI-D00104:165:C29AHACXX:8:2205:17761:100185,HWI-D00104:165:C29AHACXX:8:1306:16327:23458,HWI-D00104:165:C29AHACXX:8:2202:13879:15699,HWI-D00104:165:C29AHACXX:8:2104:14397:2678,HWI-D00104:165:C29AHACXX:8:2307:3152:46982,HWI-D00104:165:C29AHACXX:8:2204:12910:100508,HWI-D00104:165:C29AHACXX:8:1201:16894:16491,HWI-D00104:165:C29AHACXX:8:1309:6848:35357,HWI-D00104:165:C29AHACXX:8:1108:9060:93864,HWI-D00104:165:C29AHACXX:8:2302:14313:63832,HWI-D00104:165:C29AHACXX:8:1102:16494:45631,HWI-D00104:165:C29AHACXX:8:2103:11866:57026,HWI-D00104:165:C29AHACXX:8:1309:10952:43567;sequence=TATCGATAAATAACTACTTTTCAATTA;start=375666;subtype=IES;support_ref=0;support_variant=35;type=IES;
scaffold51_69_with_IES	MILORD	internal_eliminated_sequence	380857	381358	.	.	.	ID=MILORD.69.380857.381358;Name=MILORD.69.380857.381358;bounded_by_ta=TRUE;common_boundary=Both;end=381358;ies_id=IESPGM.PTET51.1.69.365818;ies_left_dist=0;ies_min_dist=0;ies_right_dist=0;junction_seq=aatttcatctctaagTAcaacttaaaaggaag;read_names=HWI-D00104:165:C29AHACXX:8:1202:20814:85001,HWI-D00104:165:C29AHACXX:8:1309:19205:82995,HWI-D00104:165:C29AHACXX:8:1204:17508:54692,HWI-D00104:165:C29AHACXX:8:1205:11308:3798,HWI-D00104:165:C29AHACXX:8:1304:15089:20891;sequence=TATTGAAGAATTAAATTAACTTTTTGAATATAATTCTATATTTCATTGGTAAAATAATTGATTAAGTCTTAATTTGCTAAGGTGGATAGATAAAAAGACATGATTAGTATACAATCTAATATTATAGAATTAACTTATGGCAAATTTTTGGATCTTACTATGACAAACTAATGGAAATGTCCAATTTTGTAACTTTTGAATTCACATCAATGATTTAGAGTTCTAATCTATTTATAATGAGCAGCCACTAAACAAAAATACTGAGTGTTCCTCATCTCTTATAGATAACCAGCTTTTCTCTATGCAATTTATTACAGGTATGAATGAGTAAAATTGATTAAAAATAATTAATGTAAAAGTGATTCCTATAATCCAATAAGCCATATTAATAGTTTATAGTTTGAATTTATTTAACCAGTTTAGTAGGATAAAGTCAATTTGAAGTAGCATTAGCGTTTTCTGTTTTATTCTATATCAAAAAATATTTTAAAATCTCACACAA;start=380857;subtype=IES;support_ref=68;support_variant=5;type=IES;
scaffold51_69_with_IES	MILORD	internal_eliminated_sequence	386914	386972	.	.	.	ID=MILORD.69.386914.386972;Name=MILORD.69.386914.386972;bounded_by_ta=TRUE;common_boundary=Both;end=386972;ies_id=IESPGM.PTET51.1.69.371373;ies_left_dist=0;ies_min_dist=0;ies_right_dist=0;junction_seq=ataattgaagttaaaTAttagtttgatcttct;read_names=HWI-D00104:165:C29AHACXX:8:2306:9455:41646,HWI-D00104:165:C29AHACXX:8:2207:7099:76047,HWI-D00104:165:C29AHACXX:8:2102:1593:35324,HWI-D00104:165:C29AHACXX:8:1206:11875:42367,HWI-D00104:165:C29AHACXX:8:1104:16397:52427,HWI-D00104:165:C29AHACXX:8:2308:8139:7213,HWI-D00104:165:C29AHACXX:8:2301:5728:26542,HWI-D00104:165:C29AHACXX:8:2204:5808:73920,HWI-D00104:165:C29AHACXX:8:2101:17195:57171,HWI-D00104:165:C29AHACXX:8:1306:16533:57403,HWI-D00104:165:C29AHACXX:8:2207:11353:24544,HWI-D00104:165:C29AHACXX:8:2301:7997:21859;sequence=TATTATCAAATGATAAAATTATCATAATATTTGTATATCAAAAAAGGTTGACTTTATAA;start=386914;subtype=IES;support_ref=46;support_variant=12;type=IES;
scaffold51_69_with_IES	MILORD	internal_eliminated_sequence	389107	389133	.	.	.	ID=MILORD.69.389107.389133;Name=MILORD.69.389107.389133;bounded_by_ta=TRUE;common_boundary=Both;end=389133;ies_id=IESPGM.PTET51.1.69.373507;ies_left_dist=0;ies_min_dist=0;ies_right_dist=0;junction_seq=cggagttatcataagTAcaaaatccatcagtc;read_names=HWI-D00104:165:C29AHACXX:8:2104:17755:52127,HWI-D00104:165:C29AHACXX:8:1305:15666:75955,HWI-D00104:165:C29AHACXX:8:1103:14957:6636,HWI-D00104:165:C29AHACXX:8:2102:20825:6596,HWI-D00104:165:C29AHACXX:8:1206:17193:43080,HWI-D00104:165:C29AHACXX:8:2105:2249:32814,HWI-D00104:165:C29AHACXX:8:2201:17329:47682,HWI-D00104:165:C29AHACXX:8:1309:2231:79186,HWI-D00104:165:C29AHACXX:8:2202:3110:53467,HWI-D00104:165:C29AHACXX:8:1103:10367:44672,HWI-D00104:165:C29AHACXX:8:1202:2456:17769,HWI-D00104:165:C29AHACXX:8:1101:5469:89856,HWI-D00104:165:C29AHACXX:8:1305:13711:96710,HWI-D00104:165:C29AHACXX:8:2105:8312:89679,HWI-D00104:165:C29AHACXX:8:1102:15069:75392;sequence=TAAAGTTATTTTAAGTTTCTAAATCTA;start=389107;subtype=IES;support_ref=3;support_variant=15;type=IES;
scaffold51_69_with_IES	MILORD	internal_eliminated_sequence	390513	390969	.	.	.	ID=MILORD.69.390513.390969;Name=MILORD.69.390513.390969;bounded_by_ta=TRUE;common_boundary=Both;end=390969;ies_id=IESPGM.PTET51.1.69.374886;ies_left_dist=0;ies_min_dist=0;ies_right_dist=0;junction_seq=aataggaaaatttagTAccatattatatagat;read_names=HWI-D00104:165:C29AHACXX:8:1101:1817:26695,HWI-D00104:165:C29AHACXX:8:2105:13512:13611;sequence=TATTGTGAACTAATTAATTAATTCAATTTTTCAATTTTCTAAGCTCTCCTTTCTATTTTATTTTAATTGATGCTTACCTTATAGCTAATTTGAATAAATCCAATAATTAATGCATATATCATATTTAGTAATCCATTTAAATTTATTTGAACTAAATATATTTGAGATTGGAATTGAACAAAATATTTTGAAAAAAGCAAACGTAAAAATAAATTTCTGTTTTTAAAATTTGGATATAAAAATTATAATAAATTTAACCTTCGAAAAAATTTCATTGTAAGTACATAATTTTAACATTAACAATAAATTCAATAATAGAGAACTTATTAGAAAAAGACTTTTCTTTAAAAATTTATTTGCATTGGAATGAAATTTAAAATTTCAATTCAGAATTACTCTAAAAAGAAAAATAATTTAATTCTCCAGTTCGCAGATTTTTAAATTTTTATTAAAACAA;start=390513;subtype=IES;support_ref=49;support_variant=2;type=IES;
scaffold51_69_with_IES	MILORD	internal_eliminated_sequence	391004	391029	.	.	.	ID=MILORD.69.391004.391029;Name=MILORD.69.391004.391029;bounded_by_ta=TRUE;common_boundary=Both;end=391029;ies_id=IESPGM.PTET51.1.69.374920;ies_left_dist=0;ies_min_dist=0;ies_right_dist=0;junction_seq=tattttagaatcaagTAcaatcaagctacctc;read_names=HWI-D00104:165:C29AHACXX:8:2206:3217:51626,HWI-D00104:165:C29AHACXX:8:1108:4576:89275,HWI-D00104:165:C29AHACXX:8:2104:10747:6050,HWI-D00104:165:C29AHACXX:8:2103:14378:91152,HWI-D00104:165:C29AHACXX:8:2204:15626:75192,HWI-D00104:165:C29AHACXX:8:2307:7017:68145,HWI-D00104:165:C29AHACXX:8:1102:2975:92197,HWI-D00104:165:C29AHACXX:8:2305:13991:80116,HWI-D00104:165:C29AHACXX:8:1101:18420:73903,HWI-D00104:165:C29AHACXX:8:1307:15489:2248,HWI-D00104:165:C29AHACXX:8:2304:3158:92487,HWI-D00104:165:C29AHACXX:8:1202:14755:16665,HWI-D00104:165:C29AHACXX:8:1202:9899:41121,HWI-D00104:165:C29AHACXX:8:1108:19206:8550,HWI-D00104:165:C29AHACXX:8:1106:4225:98466,HWI-D00104:165:C29AHACXX:8:2104:4870:31296,HWI-D00104:165:C29AHACXX:8:2204:8695:92111,HWI-D00104:165:C29AHACXX:8:2304:2071:87810,HWI-D00104:165:C29AHACXX:8:1106:15335:23702,HWI-D00104:165:C29AHACXX:8:2304:6023:67740,HWI-D00104:165:C29AHACXX:8:1103:9777:99425;sequence=TATAGGATTTATAAAGGATTCAGTTA;start=391004;subtype=IES;support_ref=0;support_variant=21;type=IES;
scaffold51_69_with_IES	MILORD	internal_eliminated_sequence	391415	391497	.	.	.	ID=MILORD.69.391415.391497;Name=MILORD.69.391415.391497;bounded_by_ta=TRUE;common_boundary=Both;end=391497;ies_id=IESPGM.PTET51.1.69.375305;ies_left_dist=0;ies_min_dist=0;ies_right_dist=0;junction_seq=atactgagagggttaTAttttgaccaaatacc;read_names=HWI-D00104:165:C29AHACXX:8:2302:3058:60423,HWI-D00104:165:C29AHACXX:8:2307:14864:24881,HWI-D00104:165:C29AHACXX:8:2205:2512:5380,HWI-D00104:165:C29AHACXX:8:2303:5250:20511,HWI-D00104:165:C29AHACXX:8:2306:7902:59961,HWI-D00104:165:C29AHACXX:8:1205:7814:34229,HWI-D00104:165:C29AHACXX:8:2304:13290:4662,HWI-D00104:165:C29AHACXX:8:2307:8501:81355,HWI-D00104:165:C29AHACXX:8:1309:13220:8625,HWI-D00104:165:C29AHACXX:8:1303:2167:79401,HWI-D00104:165:C29AHACXX:8:2204:13518:8318,HWI-D00104:165:C29AHACXX:8:2307:16801:101278,HWI-D00104:165:C29AHACXX:8:1101:1483:86980,HWI-D00104:165:C29AHACXX:8:1304:2998:36835,HWI-D00104:165:C29AHACXX:8:1301:6247:84786,HWI-D00104:165:C29AHACXX:8:1302:17511:14069,HWI-D00104:165:C29AHACXX:8:2206:8191:61805,HWI-D00104:165:C29AHACXX:8:2105:11277:22317,HWI-D00104:165:C29AHACXX:8:1309:20012:84354,HWI-D00104:165:C29AHACXX:8:2303:2485:25905,HWI-D00104:165:C29AHACXX:8:1103:2353:44785,HWI-D00104:165:C29AHACXX:8:1303:15291:18524;sequence=TACAGTTACATTTAAAAGGTGAAGTTAATTACAATGATAACTGAATTTTATAATGTAAAAATAGAAAATAGCCTGATCATCTA;start=391415;subtype=IES;support_ref=0;support_variant=22;type=IES;
scaffold51_69_with_IES	MILORD	internal_eliminated_sequence	391421	391497	.	.	.	ID=MILORD.69.391421.391497;Name=MILORD.69.391421.391497;bounded_by_ta=TRUE;common_boundary=RIGHT;end=391497;ies_id=IESPGM.PTET51.1.69.375305;ies_left_dist=-6;ies_min_dist=0;ies_right_dist=0;junction_seq=agagggttatacagtTAttttgaccaaatacc;read_names=HWI-D00104:165:C29AHACXX:8:2307:2728:92235,HWI-D00104:165:C29AHACXX:8:1105:19435:56780;sequence=TACATTTAAAAGGTGAAGTTAATTACAATGATAACTGAATTTTATAATGTAAAAATAGAAAATAGCCTGATCATCTA;start=391421;subtype=PARTIAL_INTERNAL;support_ref=0;support_variant=2;type=ALTERNATIVE;
scaffold51_69_with_IES	MILORD	internal_eliminated_sequence	394419	395009	.	.	.	ID=MILORD.69.394419.395009;Name=MILORD.69.394419.395009;bounded_by_ta=TRUE;common_boundary=None;end=395009;ies_id=IESPGM.PTET51.1.69.379537;ies_left_dist=1311;ies_min_dist=828;ies_right_dist=828;junction_seq=tgcatctacaaaatcTActtcgataatagttt;read_names=HWI-D00104:165:C29AHACXX:8:1201:12725:5349;sequence=TATTATGTTGGTGTTTTTCATAACAAATTTGTTTTAAAAACTAATTATAAAAATATTTTATTTAGAAATTTATAGTATAGTTATTATTCAGATTCTCAAATATTAATTTACTGATTTTAAAATAATAAATATAGAAGAAATAGTCAAAGATATTATAAAAAATCTGTCTAGGGATTATCAAATTAGGGTTTAGTTTTTGCTATCTAGCCACTACCTACCTAATAATATTACTATGGTCAGGCTAAGGAAGACTAACTGTAAATTTGGAGGTGGACGTTGCCATTGGCATGGAATTGTTTAATAGGCAGGGGATACATTAGGAATATGTTCTCTAATAAACAAAAACGGTATAATGCTTGAAATTTTCATTCTCATAAAAAAACGAAAATGTATAAACTATTTAAAAATTAGATATATCAGAGGGAATAATTCCATTATGTAAATCATTTAAATTTGGCTTCAAAAAAAAATTATCAAGTCTACAAAATTGATCAACTTTTAAAAAATCCTAAAATTAATCAATTTATGAAAAAAATAATAAATTCAAAAAAATTAAATTAATAAAGTGTCCAAAAAAAATAAAATTATTAA;start=394419;subtype=MAC;support_ref=86;support_variant=1;type=CRYPTIC;
scaffold51_69_with_IES	MILORD	internal_eliminated_sequence	394472	395217	.	.	.	ID=MILORD.69.394472.395217;Name=MILORD.69.394472.395217;bounded_by_ta=TRUE;common_boundary=None;end=395217;ies_id=IESPGM.PTET51.1.69.379537;ies_left_dist=1258;ies_min_dist=620;ies_right_dist=620;junction_seq=aactaattataaaaaTAtaatcatatttgtaa;read_names=HWI-D00104:165:C29AHACXX:8:2308:18721:88085;sequence=TATTTTATTTAGAAATTTATAGTATAGTTATTATTCAGATTCTCAAATATTAATTTACTGATTTTAAAATAATAAATATAGAAGAAATAGTCAAAGATATTATAAAAAATCTGTCTAGGGATTATCAAATTAGGGTTTAGTTTTTGCTATCTAGCCACTACCTACCTAATAATATTACTATGGTCAGGCTAAGGAAGACTAACTGTAAATTTGGAGGTGGACGTTGCCATTGGCATGGAATTGTTTAATAGGCAGGGGATACATTAGGAATATGTTCTCTAATAAACAAAAACGGTATAATGCTTGAAATTTTCATTCTCATAAAAAAACGAAAATGTATAAACTATTTAAAAATTAGATATATCAGAGGGAATAATTCCATTATGTAAATCATTTAAATTTGGCTTCAAAAAAAAATTATCAAGTCTACAAAATTGATCAACTTTTAAAAAATCCTAAAATTAATCAATTTATGAAAAAAATAATAAATTCAAAAAAATTAAATTAATAAAGTGTCCAAAAAAAATAAAATTATTAATACTTCGATAATAGTTTTCAACAAAATTTTCAAGATAATTCTTTGACAACCTCAATAAAAACTTGCATTAAAAAAAAGACCAATATATCATAAAATAAAATTTAGTAAATGAAACAATATTAACTTAACAACAAATGAATTATGTAAATCATTATATTATTAAAATTATAAATGTAAAAGAAATTAATTCTTCTAAATTTAATTAGTA;start=394472;subtype=MAC;support_ref=55;support_variant=1;type=CRYPTIC;
scaffold51_69_with_IES	MILORD	internal_eliminated_sequence	394943	395017	.	.	.	ID=MILORD.69.394943.395017;Name=MILORD.69.394943.395017;bounded_by_ta=TRUE;common_boundary=None;end=395017;ies_id=IESPGM.PTET51.1.69.379537;ies_left_dist=787;ies_min_dist=787;ies_right_dist=820;junction_seq=taaaattaatcaattTAatagttttcaacaaa;read_names=HWI-D00104:165:C29AHACXX:8:2202:4561:22776;sequence=TATGAAAAAAATAATAAATTCAAAAAAATTAAATTAATAAAGTGTCCAAAAAAAATAAAATTATTAATACTTCGA;start=394943;subtype=MAC;support_ref=70;support_variant=1;type=CRYPTIC;
scaffold51_69_with_IES	MILORD	internal_eliminated_sequence	395487	395553	.	.	.	ID=MILORD.69.395487.395553;Name=MILORD.69.395487.395553;bounded_by_ta=TRUE;common_boundary=None;end=395553;ies_id=IESPGM.PTET51.1.69.379537;ies_left_dist=243;ies_min_dist=243;ies_right_dist=284;junction_seq=caaaaggttaagcacTAaaaaaatgttcttga;read_names=HWI-D00104:165:C29AHACXX:8:1301:16811:82059;sequence=TATAGTTAACAAATTCTATTTTTTTTATTTTTATGTGTGCTTAAGAATTTGATATTCAAACTAACTC;start=395487;subtype=MAC;support_ref=86;support_variant=1;type=CRYPTIC;
scaffold51_69_with_IES	MILORD	internal_eliminated_sequence	395487	395902	.	.	.	ID=MILORD.69.395487.395902;Name=MILORD.69.395487.395902;bounded_by_ta=TRUE;common_boundary=None;end=395902;ies_id=IESPGM.PTET51.1.69.379537;ies_left_dist=243;ies_min_dist=65;ies_right_dist=-65;junction_seq=caaaaggttaagcacTActacttcatcaaaat;read_names=HWI-D00104:165:C29AHACXX:8:2304:2430:70204;sequence=TATAGTTAACAAATTCTATTTTTTTTATTTTTATGTGTGCTTAAGAATTTGATATTCAAACTAACTCTAAAAAAATGTTCTTGAAACTACTATTAAAACTCAGTTCTTAATATCAACCTTAAATATTCTTCATATCAATGTTATGCATATCTATACTGAATTTTTGTGCCATGTACACTTATTAATCTTGCGCAATCTTGTTTATGATAGTTATGCATACCTTTCTTGTAAAGTCAAATTTGATACAGGCCAAATACACATAGTTTTGATTGTAAAGATTTAATTTAAGAAATAAAATTTTAGAATTTGTTTTTTATAGGTCTCAATAGCTTGCTAAGTTATATTTGCCTGTAATTCCTTAAGTGGTTCTTAAATATGAGAGATCATTAACAGAGATTTGTTTAATGTTAAGGTTG;start=395487;subtype=EXTERNAL;support_ref=86;support_variant=1;type=ALTERNATIVE;
scaffold51_69_with_IES	MILORD	internal_eliminated_sequence	395730	395837	.	.	.	ID=MILORD.69.395730.395837;Name=MILORD.69.395730.395837;bounded_by_ta=TRUE;common_boundary=Both;end=395837;ies_id=IESPGM.PTET51.1.69.379537;ies_left_dist=0;ies_min_dist=0;ies_right_dist=0;junction_seq=taaagtcaaatttgaTAattccttaagtggtt;read_names=HWI-D00104:165:C29AHACXX:8:2202:15554:96616,HWI-D00104:165:C29AHACXX:8:2102:16091:72289,HWI-D00104:165:C29AHACXX:8:2304:14419:5624,HWI-D00104:165:C29AHACXX:8:2301:15930:29536,HWI-D00104:165:C29AHACXX:8:2105:13397:19357,HWI-D00104:165:C29AHACXX:8:2303:6259:52379,HWI-D00104:165:C29AHACXX:8:2104:17404:54574,HWI-D00104:165:C29AHACXX:8:2308:2672:35432,HWI-D00104:165:C29AHACXX:8:2302:15405:8756,HWI-D00104:165:C29AHACXX:8:2205:9828:68776,HWI-D00104:165:C29AHACXX:8:1107:18865:92854,HWI-D00104:165:C29AHACXX:8:1306:10326:93964,HWI-D00104:165:C29AHACXX:8:1309:8776:24655,HWI-D00104:165:C29AHACXX:8:2305:9304:57259,HWI-D00104:165:C29AHACXX:8:1303:3376:60615,HWI-D00104:165:C29AHACXX:8:1203:13675:33370,HWI-D00104:165:C29AHACXX:8:2203:17773:93408,HWI-D00104:165:C29AHACXX:8:2201:3663:84597,HWI-D00104:165:C29AHACXX:8:1104:16385:4812,HWI-D00104:165:C29AHACXX:8:2207:20558:33804,HWI-D00104:165:C29AHACXX:8:1104:20749:77808,HWI-D00104:165:C29AHACXX:8:2207:12665:59813,HWI-D00104:165:C29AHACXX:8:2206:6235:73804,HWI-D00104:165:C29AHACXX:8:1107:9793:82398,HWI-D00104:165:C29AHACXX:8:2203:19383:22886,HWI-D00104:165:C29AHACXX:8:2205:9221:47597,HWI-D00104:165:C29AHACXX:8:1304:7916:28035;sequence=TACAGGCCAAATACACATAGTTTTGATTGTAAAGATTTAATTTAAGAAATAAAATTTTAGAATTTGTTTTTTATAGGTCTCAATAGCTTGCTAAGTTATATTTGCCTG;start=395730;subtype=IES;support_ref=88;support_variant=27;type=IES;
scaffold51_69_with_IES	MILORD	internal_eliminated_sequence	398299	398324	.	.	.	ID=MILORD.69.398299.398324;Name=MILORD.69.398299.398324;bounded_by_ta=TRUE;common_boundary=Both;end=398324;ies_id=IESPGM.PTET51.1.69.381998;ies_left_dist=0;ies_min_dist=0;ies_right_dist=0;junction_seq=tttttaataatagaaTActatttcatacagac;read_names=HWI-D00104:165:C29AHACXX:8:2202:6591:6700,HWI-D00104:165:C29AHACXX:8:1202:11441:79879,HWI-D00104:165:C29AHACXX:8:1305:12068:52599,HWI-D00104:165:C29AHACXX:8:2201:2425:84789,HWI-D00104:165:C29AHACXX:8:2203:15591:71931,HWI-D00104:165:C29AHACXX:8:2207:12760:36704,HWI-D00104:165:C29AHACXX:8:2306:15061:32113,HWI-D00104:165:C29AHACXX:8:1108:15068:52907,HWI-D00104:165:C29AHACXX:8:1203:3536:85894,HWI-D00104:165:C29AHACXX:8:2308:3169:20589,HWI-D00104:165:C29AHACXX:8:1103:12853:70112,HWI-D00104:165:C29AHACXX:8:2303:8629:10693,HWI-D00104:165:C29AHACXX:8:1302:13445:99539,HWI-D00104:165:C29AHACXX:8:2104:1392:10432,HWI-D00104:165:C29AHACXX:8:1108:3920:54294,HWI-D00104:165:C29AHACXX:8:1206:2121:19874;sequence=TATAGCAAAAATTATGTAATTTTGTA;start=398299;subtype=IES;support_ref=102;support_variant=16;type=IES;
scaffold51_69_with_IES	MILORD	internal_eliminated_sequence	398299	398358	.	.	.	ID=MILORD.69.398299.398358;Name=MILORD.69.398299.398358;bounded_by_ta=TRUE;common_boundary=LEFT;end=398358;ies_id=IESPGM.PTET51.1.69.381998;ies_left_dist=0;ies_min_dist=0;ies_right_dist=-34;junction_seq=tttttaataatagaaTAcacgcttgattcctc;read_names=HWI-D00104:165:C29AHACXX:8:2103:17546:70570;sequence=TATAGCAAAAATTATGTAATTTTGTATACTATTTCATACAGACAGAAATAAAATGAATAA;start=398299;subtype=PARTIAL_EXTERNAL;support_ref=34;support_variant=1;type=ALTERNATIVE;
scaffold51_69_with_IES	MILORD	internal_eliminated_sequence	399410	399463	.	.	.	ID=MILORD.69.399410.399463;Name=MILORD.69.399410.399463;bounded_by_ta=TRUE;common_boundary=RIGHT;end=399463;ies_id=IESPGM.PTET51.1.69.383091;ies_left_dist=8;ies_min_dist=0;ies_right_dist=0;junction_seq=ttctaaaggtttaaaTAaattaatacgcaatc;read_names=HWI-D00104:165:C29AHACXX:8:2205:18152:17501;sequence=TATATTTGTATTATTTAAACAAATTTTAATAATCTCATTTTATCATATTCACAA;start=399410;subtype=PARTIAL_EXTERNAL;support_ref=10;support_variant=1;type=ALTERNATIVE;
scaffold51_69_with_IES	MILORD	internal_eliminated_sequence	399418	399463	.	.	.	ID=MILORD.69.399418.399463;Name=MILORD.69.399418.399463;bounded_by_ta=TRUE;common_boundary=Both;end=399463;ies_id=IESPGM.PTET51.1.69.383091;ies_left_dist=0;ies_min_dist=0;ies_right_dist=0;junction_seq=gtttaaatatatttgTAaattaatacgcaatc;read_names=HWI-D00104:165:C29AHACXX:8:2105:20877:21714,HWI-D00104:165:C29AHACXX:8:1103:1375:75620,HWI-D00104:165:C29AHACXX:8:2103:10596:70930,HWI-D00104:165:C29AHACXX:8:1309:16522:63495;sequence=TATTATTTAAACAAATTTTAATAATCTCATTTTATCATATTCACAA;start=399418;subtype=IES;support_ref=2;support_variant=4;type=IES;
scaffold51_69_with_IES	MILORD	internal_eliminated_sequence	402165	402219	.	.	.	ID=MILORD.69.402165.402219;Name=MILORD.69.402165.402219;bounded_by_ta=TRUE;common_boundary=None;end=402219;ies_id=IESPGM.PTET51.1.69.386955;ies_left_dist=1163;ies_min_dist=1137;ies_right_dist=1137;junction_seq=attttaaatagtattTActaagcactgaaatt;read_names=HWI-D00104:165:C29AHACXX:8:1106:7628:53591,HWI-D00104:165:C29AHACXX:8:2104:17203:5877;sequence=TACAGAGCATAAATTTAATTTTTAAAGAATTATATTTTATAGTTTGTTTTATCAA;start=402165;subtype=MAC;support_ref=110;support_variant=2;type=CRYPTIC;
scaffold51_69_with_IES	MILORD	internal_eliminated_sequence	403328	403356	.	.	.	ID=MILORD.69.403328.403356;Name=MILORD.69.403328.403356;bounded_by_ta=TRUE;common_boundary=Both;end=403356;ies_id=IESPGM.PTET51.1.69.386955;ies_left_dist=0;ies_min_dist=0;ies_right_dist=0;junction_seq=gtattgggttgaatcTAattttttgctatgca;read_names=HWI-D00104:165:C29AHACXX:8:1202:14025:46218,HWI-D00104:165:C29AHACXX:8:2103:17278:23846,HWI-D00104:165:C29AHACXX:8:1108:3684:37832,HWI-D00104:165:C29AHACXX:8:2108:9398:97369,HWI-D00104:165:C29AHACXX:8:2306:5361:84724;sequence=TATAGTAAATGTTAATGATATTTTAATTA;start=403328;subtype=IES;support_ref=2;support_variant=5;type=IES;
scaffold51_6_with_IES	MILORD	internal_eliminated_sequence	3994	4119	.	.	.	ID=MILORD.6.3994.4119;Name=MILORD.6.3994.4119;bounded_by_ta=TRUE;common_boundary=Both;end=4119;ies_id=IESPGM.PTET51.1.6.3994;ies_left_dist=0;ies_min_dist=0;ies_right_dist=0;junction_seq=tgaattatgggattaTAgaagttctggtaagc;read_names=HWI-D00104:165:C29AHACXX:8:1108:16878:39133,HWI-D00104:165:C29AHACXX:8:1108:2943:13605,HWI-D00104:165:C29AHACXX:8:2306:13187:26464,HWI-D00104:165:C29AHACXX:8:2308:18945:82557,HWI-D00104:165:C29AHACXX:8:1203:20622:10813,HWI-D00104:165:C29AHACXX:8:1102:15863:72120,HWI-D00104:165:C29AHACXX:8:1107:7561:98256,HWI-D00104:165:C29AHACXX:8:1106:4044:94173,HWI-D00104:165:C29AHACXX:8:1304:15850:11920,HWI-D00104:165:C29AHACXX:8:2203:10853:37164,HWI-D00104:165:C29AHACXX:8:2203:6960:29224,HWI-D00104:165:C29AHACXX:8:1309:4978:53254,HWI-D00104:165:C29AHACXX:8:1301:12480:63945,HWI-D00104:165:C29AHACXX:8:2305:3582:20101,HWI-D00104:165:C29AHACXX:8:1103:13170:40042,HWI-D00104:165:C29AHACXX:8:1103:14798:88047,HWI-D00104:165:C29AHACXX:8:1206:13995:55106,HWI-D00104:165:C29AHACXX:8:1204:10315:44488,HWI-D00104:165:C29AHACXX:8:2302:17569:17753,HWI-D00104:165:C29AHACXX:8:2105:8561:77223;sequence=TACAATTGATTTTAAAAACATAATTAAATTATTTTGTATTAATAACAAGTAGTTATTTGATTTAGGCTATTTTTAATTATTATTTTAAAATTATTAAAAGATTATCAAAATGAAATAATATGGCTG;start=3994;subtype=IES;support_ref=2;support_variant=20;type=IES;
scaffold51_6_with_IES	MILORD	internal_eliminated_sequence	6558	6698	.	.	.	ID=MILORD.6.6558.6698;Name=MILORD.6.6558.6698;bounded_by_ta=TRUE;common_boundary=LEFT;end=6698;ies_id=IESPGM.PTET51.1.6.6432;ies_left_dist=0;ies_min_dist=0;ies_right_dist=-2;junction_seq=tctgataggatcatgTAatagattttcataaa;read_names=HWI-D00104:165:C29AHACXX:8:1303:14752:85373;sequence=TATTATCAATTAAATAATAGTAAATCTTTACATATAATTTCATAAAGAATTTATAAGTCGAAATAATTATTAAAATCAAAATAATATTTATAGATTTAGAAGTCTAATTAAAAATAAGTAATTTTTTTGTTATTTAGAATA;start=6558;subtype=PARTIAL_EXTERNAL;support_ref=3;support_variant=1;type=ALTERNATIVE;
scaffold51_6_with_IES	MILORD	internal_eliminated_sequence	6558	6696	.	.	.	ID=MILORD.6.6558.6696;Name=MILORD.6.6558.6696;bounded_by_ta=TRUE;common_boundary=Both;end=6696;ies_id=IESPGM.PTET51.1.6.6432;ies_left_dist=0;ies_min_dist=0;ies_right_dist=0;junction_seq=tctgataggatcatgTAtaatagattttcata;read_names=HWI-D00104:165:C29AHACXX:8:1101:12129:85033,HWI-D00104:165:C29AHACXX:8:1306:10989:83492,HWI-D00104:165:C29AHACXX:8:2301:8455:94685,HWI-D00104:165:C29AHACXX:8:2103:6321:99672,HWI-D00104:165:C29AHACXX:8:2306:6904:85109,HWI-D00104:165:C29AHACXX:8:2304:11430:88294,HWI-D00104:165:C29AHACXX:8:2203:15521:27453,HWI-D00104:165:C29AHACXX:8:2307:4331:43405,HWI-D00104:165:C29AHACXX:8:2207:11620:25548,HWI-D00104:165:C29AHACXX:8:1304:5060:56994,HWI-D00104:165:C29AHACXX:8:1204:1737:55204;sequence=TATTATCAATTAAATAATAGTAAATCTTTACATATAATTTCATAAAGAATTTATAAGTCGAAATAATTATTAAAATCAAAATAATATTTATAGATTTAGAAGTCTAATTAAAAATAAGTAATTTTTTTGTTATTTAGAA;start=6558;subtype=IES;support_ref=6;support_variant=11;type=IES;
scaffold51_6_with_IES	MILORD	internal_eliminated_sequence	8338	8428	.	.	.	ID=MILORD.6.8338.8428;Name=MILORD.6.8338.8428;bounded_by_ta=TRUE;common_boundary=Both;end=8428;ies_id=IESPGM.PTET51.1.6.8073;ies_left_dist=0;ies_min_dist=0;ies_right_dist=0;junction_seq=gttaatagcgtttgaTAtcatagatagcatat;read_names=HWI-D00104:165:C29AHACXX:8:2102:11856:51044,HWI-D00104:165:C29AHACXX:8:1204:6100:100181,HWI-D00104:165:C29AHACXX:8:2102:4936:12143,HWI-D00104:165:C29AHACXX:8:2101:14018:97411,HWI-D00104:165:C29AHACXX:8:1206:18334:36439,HWI-D00104:165:C29AHACXX:8:2304:2609:18698,HWI-D00104:165:C29AHACXX:8:2204:19273:98665,HWI-D00104:165:C29AHACXX:8:1204:18790:29150,HWI-D00104:165:C29AHACXX:8:1101:12876:5924,HWI-D00104:165:C29AHACXX:8:2306:4009:50084,HWI-D00104:165:C29AHACXX:8:2303:7203:46999,HWI-D00104:165:C29AHACXX:8:1304:11382:98583,HWI-D00104:165:C29AHACXX:8:1306:8630:27145,HWI-D00104:165:C29AHACXX:8:1305:6296:34659,HWI-D00104:165:C29AHACXX:8:2301:7555:28742,HWI-D00104:165:C29AHACXX:8:2301:15472:79486,HWI-D00104:165:C29AHACXX:8:1202:6309:35640,HWI-D00104:165:C29AHACXX:8:2305:5656:12131;sequence=TACAGCAGATAAATATGTAAGTTTTATTTGAGTATTATAATCTTAAATGACAATACTTGTGATTCAAAGAGTGTTTTTAAATAAATGGCTG;start=8338;subtype=IES;support_ref=4;support_variant=18;type=IES;
scaffold51_6_with_IES	MILORD	internal_eliminated_sequence	8582	8675	.	.	.	ID=MILORD.6.8582.8675;Name=MILORD.6.8582.8675;bounded_by_ta=TRUE;common_boundary=Both;end=8675;ies_id=IESPGM.PTET51.1.6.8226;ies_left_dist=0;ies_min_dist=0;ies_right_dist=0;junction_seq=ttgttgttgttgttgTAcctacactgaaataa;read_names=HWI-D00104:165:C29AHACXX:8:2301:15636:28562,HWI-D00104:165:C29AHACXX:8:2204:2576:9800,HWI-D00104:165:C29AHACXX:8:1106:19859:72603,HWI-D00104:165:C29AHACXX:8:1307:6095:90789,HWI-D00104:165:C29AHACXX:8:1201:2329:50223,HWI-D00104:165:C29AHACXX:8:1206:13650:45439,HWI-D00104:165:C29AHACXX:8:1302:14197:43167,HWI-D00104:165:C29AHACXX:8:1103:11499:45003,HWI-D00104:165:C29AHACXX:8:1107:16823:99090,HWI-D00104:165:C29AHACXX:8:1204:9909:36453,HWI-D00104:165:C29AHACXX:8:2303:14496:74963,HWI-D00104:165:C29AHACXX:8:2201:18857:80604,HWI-D00104:165:C29AHACXX:8:2203:4160:101115,HWI-D00104:165:C29AHACXX:8:1106:3790:42531;sequence=TATTGATAAGTCATCTAAGAATTAAAATAATAGATTTCGTATGATCCATTAAACTTTAATCTATGCAATTTAAAGAATCTTTCATTCTTAATAA;start=8582;subtype=IES;support_ref=88;support_variant=14;type=IES;
scaffold51_6_with_IES	MILORD	internal_eliminated_sequence	9050	9077	.	.	.	ID=MILORD.6.9050.9077;Name=MILORD.6.9050.9077;bounded_by_ta=TRUE;common_boundary=Both;end=9077;ies_id=IESPGM.PTET51.1.6.8600;ies_left_dist=0;ies_min_dist=0;ies_right_dist=0;junction_seq=aacctcgattacaaaTAtctatgagcaatttt;read_names=HWI-D00104:165:C29AHACXX:8:1202:6404:77947,HWI-D00104:165:C29AHACXX:8:1106:8619:20062,HWI-D00104:165:C29AHACXX:8:2204:12904:83450,HWI-D00104:165:C29AHACXX:8:2303:4713:69776,HWI-D00104:165:C29AHACXX:8:2201:14438:40182,HWI-D00104:165:C29AHACXX:8:1303:1414:88896,HWI-D00104:165:C29AHACXX:8:2102:13975:80957,HWI-D00104:165:C29AHACXX:8:2101:10495:4295,HWI-D00104:165:C29AHACXX:8:2305:15142:16350,HWI-D00104:165:C29AHACXX:8:2301:4547:4954,HWI-D00104:165:C29AHACXX:8:2103:4769:78327,HWI-D00104:165:C29AHACXX:8:2304:12302:13552,HWI-D00104:165:C29AHACXX:8:1102:2222:74761,HWI-D00104:165:C29AHACXX:8:1202:20457:45372,HWI-D00104:165:C29AHACXX:8:2104:10845:12063,HWI-D00104:165:C29AHACXX:8:2204:8953:49844,HWI-D00104:165:C29AHACXX:8:2204:12696:97109,HWI-D00104:165:C29AHACXX:8:2104:10366:2623,HWI-D00104:165:C29AHACXX:8:2306:10878:24320,HWI-D00104:165:C29AHACXX:8:1103:18357:37161,HWI-D00104:165:C29AHACXX:8:2307:10102:31440,HWI-D00104:165:C29AHACXX:8:2203:10630:4086,HWI-D00104:165:C29AHACXX:8:1204:10603:87390,HWI-D00104:165:C29AHACXX:8:2203:10099:74394,HWI-D00104:165:C29AHACXX:8:1304:13448:5948,HWI-D00104:165:C29AHACXX:8:2308:3599:26298,HWI-D00104:165:C29AHACXX:8:2209:10715:79910,HWI-D00104:165:C29AHACXX:8:1305:9096:99502,HWI-D00104:165:C29AHACXX:8:1206:11636:2933,HWI-D00104:165:C29AHACXX:8:2204:8002:17195,HWI-D00104:165:C29AHACXX:8:2203:7845:77418,HWI-D00104:165:C29AHACXX:8:2101:11264:8824,HWI-D00104:165:C29AHACXX:8:2105:11684:79480,HWI-D00104:165:C29AHACXX:8:1309:8503:22609,HWI-D00104:165:C29AHACXX:8:1103:6370:17409,HWI-D00104:165:C29AHACXX:8:2108:18685:19769,HWI-D00104:165:C29AHACXX:8:1106:8571:4401,HWI-D00104:165:C29AHACXX:8:2108:9321:60281,HWI-D00104:165:C29AHACXX:8:2203:3878:13379,HWI-D00104:165:C29AHACXX:8:2209:5595:4936,HWI-D00104:165:C29AHACXX:8:2203:3386:79895,HWI-D00104:165:C29AHACXX:8:1106:3085:29875,HWI-D00104:165:C29AHACXX:8:1103:3591:96682,HWI-D00104:165:C29AHACXX:8:2203:14774:41035,HWI-D00104:165:C29AHACXX:8:1108:11809:92570,HWI-D00104:165:C29AHACXX:8:2301:10277:47471,HWI-D00104:165:C29AHACXX:8:2301:3972:85248;sequence=TACAGTTACATCCGATTGCATTCAACTA;start=9050;subtype=IES;support_ref=6;support_variant=47;type=IES;
scaffold51_6_with_IES	MILORD	internal_eliminated_sequence	9764	9808	.	.	.	ID=MILORD.6.9764.9808;Name=MILORD.6.9764.9808;bounded_by_ta=TRUE;common_boundary=Both;end=9808;ies_id=IESPGM.PTET51.1.6.9286;ies_left_dist=0;ies_min_dist=0;ies_right_dist=0;junction_seq=taaattaattagataTAattcatcattgtgtg;read_names=HWI-D00104:165:C29AHACXX:8:1305:20675:47014,HWI-D00104:165:C29AHACXX:8:1202:13481:77430,HWI-D00104:165:C29AHACXX:8:1105:1781:34723,HWI-D00104:165:C29AHACXX:8:2105:7459:62911,HWI-D00104:165:C29AHACXX:8:2207:17652:83095,HWI-D00104:165:C29AHACXX:8:1303:4622:46437,HWI-D00104:165:C29AHACXX:8:2305:8828:6720,HWI-D00104:165:C29AHACXX:8:1101:8558:100752,HWI-D00104:165:C29AHACXX:8:2204:1482:22327,HWI-D00104:165:C29AHACXX:8:2204:16881:87970,HWI-D00104:165:C29AHACXX:8:2108:6847:9871,HWI-D00104:165:C29AHACXX:8:2205:7430:56977,HWI-D00104:165:C29AHACXX:8:2102:8651:40283,HWI-D00104:165:C29AHACXX:8:2204:17160:8098,HWI-D00104:165:C29AHACXX:8:1307:19112:92986,HWI-D00104:165:C29AHACXX:8:2304:17000:18255,HWI-D00104:165:C29AHACXX:8:2307:13378:83786,HWI-D00104:165:C29AHACXX:8:1302:6234:48806,HWI-D00104:165:C29AHACXX:8:2203:6396:38236,HWI-D00104:165:C29AHACXX:8:1101:16757:88096,HWI-D00104:165:C29AHACXX:8:1106:6289:85125,HWI-D00104:165:C29AHACXX:8:1205:17502:24888,HWI-D00104:165:C29AHACXX:8:1201:12995:76269,HWI-D00104:165:C29AHACXX:8:1202:16474:80420;sequence=TATACTTGGTGTAACCAAACTAAATCCCTATATTCGATTCTACGA;start=9764;subtype=IES;support_ref=4;support_variant=24;type=IES;
scaffold51_6_with_IES	MILORD	internal_eliminated_sequence	9883	11013	.	.	.	ID=MILORD.6.9883.11013;Name=MILORD.6.9883.11013;bounded_by_ta=TRUE;common_boundary=None;end=11013;ies_id=IESPGM.PTET51.1.6.10387;ies_left_dist=1093;ies_min_dist=43;ies_right_dist=43;junction_seq=cttaatattaaaatgTAttagtgtttattcga;read_names=HWI-D00104:165:C29AHACXX:8:2201:20226:87725;sequence=TATAATCATTAACAAATAACAATCACAACAAGATATATGCTTTATTTTCAATCCAAAAATTGTCCTTGATAATATCCACATAAAACTCCTTAACTTACAAATCCTCTTTCTATTGGTTAGGGAGTTGATTCAATTCCTATTAGTTGAGATCCTTGTATTTTTACTTTTTCTTTTACTTTTTATTCAATTTTTATTATTCTTTGGAATCCACATCTAATTCAACCTTTAAGTTAACTCTTTCTTAAGTAGGCTATCTTATTATGGTTGTTCCTTTTTTGAACATTTCAAGCTCATTATTATAGTTTTTTCCTAGTTTAGAAAATAGCAATTCATTTTTATCCCCTGCATTTGTATTATGTTTATGAATCAGAGTGAACAATTTAATTAAGTTGTTTAGTACAATTGTTATTTAAACAATACCAGCTAATGTTTTTTCAGACTCCTATTTATTCATGCCTTTCTGAACTAATCCCCAGAAACACGTATTGTATAAATTATTAATATGACAATCCGCTTATCTCCAGGACAAATAATCTCTAATGTTTTATAGATCTGGATAACAGACACATCTTGCATCAAAAATAGGGATGTATGGAAATTGCAAAGGTTTCTTCATGAATTTCTCAAAATTCAATGTCTAGATTAAGTATAAATGCATACATAAACTGAAGTGAATGTAGAACAAACACATGTAGCTATTTTATCTGATCTTCTGCTATATAACTCACTATCCTTTTTTAATACAAATGAAAATTCATCAGATTGTCCGTATGCAATTTAAATATCAGGAAATGTTTCCATAACAACACAAGCACTGAAACTCATTAGTTTAAGTCCTTGTTCATCATTAGGTTTTTCGAAATCATAACATTTTGTGAATTTGTGAAATCCCTTTCCATCTATTCTGACTACAATGTATGTGTTTGGTAAGAGATTCTGCATTTATTCAAATTGCTTGACATACTCAAATTTAGAATTGGCCATTTAATTACTAATGAACTTTATAATTAATATTAATCTCTTAAGTTAATTAATAAATTCTTTTTTAATTTAATATTATCAAAAAATTATCCTCAAAATTTTTTCATATCACTACAGTTTACTCTATCAAAATTGTAGAAGATTAGTGTA;start=9883;subtype=OVERLAPPING;support_ref=99;support_variant=1;type=ALTERNATIVE;
scaffold51_6_with_IES	MILORD	internal_eliminated_sequence	10234	10299	.	.	.	ID=MILORD.6.10234.10299;Name=MILORD.6.10234.10299;bounded_by_ta=TRUE;common_boundary=Both;end=10299;ies_id=IESPGM.PTET51.1.6.9711;ies_left_dist=0;ies_min_dist=0;ies_right_dist=0;junction_seq=tatcccctgcatttgTAccagctaatgttttt;read_names=HWI-D00104:165:C29AHACXX:8:2207:3168:44267,HWI-D00104:165:C29AHACXX:8:2104:15470:31108,HWI-D00104:165:C29AHACXX:8:1303:10636:21641,HWI-D00104:165:C29AHACXX:8:1102:10745:26636,HWI-D00104:165:C29AHACXX:8:2203:18138:97557,HWI-D00104:165:C29AHACXX:8:1302:10257:80691,HWI-D00104:165:C29AHACXX:8:1102:16534:5075,HWI-D00104:165:C29AHACXX:8:1107:17818:61762,HWI-D00104:165:C29AHACXX:8:1101:11473:46868,HWI-D00104:165:C29AHACXX:8:1202:8616:4406,HWI-D00104:165:C29AHACXX:8:2207:12343:17763,HWI-D00104:165:C29AHACXX:8:1307:15786:88311,HWI-D00104:165:C29AHACXX:8:2203:8256:41488,HWI-D00104:165:C29AHACXX:8:1105:1658:99339,HWI-D00104:165:C29AHACXX:8:2302:15030:98605,HWI-D00104:165:C29AHACXX:8:2303:11306:42384,HWI-D00104:165:C29AHACXX:8:1205:15870:66733,HWI-D00104:165:C29AHACXX:8:1301:7390:18391,HWI-D00104:165:C29AHACXX:8:1203:15437:95528,HWI-D00104:165:C29AHACXX:8:2307:14881:40054,HWI-D00104:165:C29AHACXX:8:1303:15830:38402,HWI-D00104:165:C29AHACXX:8:1201:1501:17162,HWI-D00104:165:C29AHACXX:8:2101:8971:75507,HWI-D00104:165:C29AHACXX:8:1106:14468:4717,HWI-D00104:165:C29AHACXX:8:1201:7690:43448,HWI-D00104:165:C29AHACXX:8:1206:12438:76477,HWI-D00104:165:C29AHACXX:8:1201:11163:18056,HWI-D00104:165:C29AHACXX:8:1301:12877:65717,HWI-D00104:165:C29AHACXX:8:1206:3197:34748,HWI-D00104:165:C29AHACXX:8:1307:9090:12396,HWI-D00104:165:C29AHACXX:8:1205:7127:53301;sequence=TATTATGTTTATGAATCAGAGTGAACAATTTAATTAAGTTGTTTAGTACAATTGTTATTTAAACAA;start=10234;subtype=IES;support_ref=12;support_variant=31;type=IES;
scaffold51_6_with_IES	MILORD	internal_eliminated_sequence	10976	11056	.	.	.	ID=MILORD.6.10976.11056;Name=MILORD.6.10976.11056;bounded_by_ta=TRUE;common_boundary=Both;end=11056;ies_id=IESPGM.PTET51.1.6.10387;ies_left_dist=0;ies_min_dist=0;ies_right_dist=0;junction_seq=attttttcatatcacTAacaaaagtttcattg;read_names=HWI-D00104:165:C29AHACXX:8:2206:12008:60417,HWI-D00104:165:C29AHACXX:8:1104:4807:77435,HWI-D00104:165:C29AHACXX:8:1202:11685:65872,HWI-D00104:165:C29AHACXX:8:2304:10078:58312,HWI-D00104:165:C29AHACXX:8:1204:6084:86978,HWI-D00104:165:C29AHACXX:8:2303:3753:72623,HWI-D00104:165:C29AHACXX:8:2304:6726:95016,HWI-D00104:165:C29AHACXX:8:2206:19424:90206,HWI-D00104:165:C29AHACXX:8:2207:19951:16230,HWI-D00104:165:C29AHACXX:8:2103:17900:15295,HWI-D00104:165:C29AHACXX:8:1104:11150:3078,HWI-D00104:165:C29AHACXX:8:1307:3236:74215,HWI-D00104:165:C29AHACXX:8:1205:17861:83243,HWI-D00104:165:C29AHACXX:8:1305:19386:89383,HWI-D00104:165:C29AHACXX:8:2209:8314:28000,HWI-D00104:165:C29AHACXX:8:2102:18333:35367,HWI-D00104:165:C29AHACXX:8:1302:10605:10193,HWI-D00104:165:C29AHACXX:8:2304:13313:14955,HWI-D00104:165:C29AHACXX:8:2207:15400:42271,HWI-D00104:165:C29AHACXX:8:1105:16165:88631,HWI-D00104:165:C29AHACXX:8:1306:16759:71011,HWI-D00104:165:C29AHACXX:8:1305:1979:44372,HWI-D00104:165:C29AHACXX:8:1203:6913:11471,HWI-D00104:165:C29AHACXX:8:1309:10185:13370,HWI-D00104:165:C29AHACXX:8:2202:15999:32350,HWI-D00104:165:C29AHACXX:8:2101:11852:35354,HWI-D00104:165:C29AHACXX:8:2304:13879:63157,HWI-D00104:165:C29AHACXX:8:1202:14230:60567,HWI-D00104:165:C29AHACXX:8:1106:10974:11444,HWI-D00104:165:C29AHACXX:8:2308:16716:26102,HWI-D00104:165:C29AHACXX:8:2308:3423:11644,HWI-D00104:165:C29AHACXX:8:1303:9774:8199,HWI-D00104:165:C29AHACXX:8:2209:8915:13899,HWI-D00104:165:C29AHACXX:8:1105:12980:40726,HWI-D00104:165:C29AHACXX:8:1304:15634:46397,HWI-D00104:165:C29AHACXX:8:1301:16371:95726,HWI-D00104:165:C29AHACXX:8:1301:5516:97750;sequence=TACAGTTTACTCTATCAAAATTGTAGAAGATTAGTGTATATTAGTGTTTATTCGAATCTCAAAATATGTTCAAATTAACCT;start=10976;subtype=IES;support_ref=2;support_variant=37;type=IES;
scaffold51_6_with_IES	MILORD	internal_eliminated_sequence	11240	11269	.	.	.	ID=MILORD.6.11240.11269;Name=MILORD.6.11240.11269;bounded_by_ta=TRUE;common_boundary=Both;end=11269;ies_id=IESPGM.PTET51.1.6.10570;ies_left_dist=0;ies_min_dist=0;ies_right_dist=0;junction_seq=attatcaatgtaaggTAtgatgggaataccat;read_names=HWI-D00104:165:C29AHACXX:8:1307:1903:46302,HWI-D00104:165:C29AHACXX:8:1306:19294:48334,HWI-D00104:165:C29AHACXX:8:2308:10155:88411,HWI-D00104:165:C29AHACXX:8:1107:7402:45181,HWI-D00104:165:C29AHACXX:8:1103:9489:75138,HWI-D00104:165:C29AHACXX:8:1307:5025:21996,HWI-D00104:165:C29AHACXX:8:1309:13424:17979,HWI-D00104:165:C29AHACXX:8:2108:3087:98283,HWI-D00104:165:C29AHACXX:8:1206:1508:4330,HWI-D00104:165:C29AHACXX:8:1302:13546:66929,HWI-D00104:165:C29AHACXX:8:1203:8756:65874,HWI-D00104:165:C29AHACXX:8:2305:5594:98695,HWI-D00104:165:C29AHACXX:8:1103:18399:72921,HWI-D00104:165:C29AHACXX:8:2203:16991:28448,HWI-D00104:165:C29AHACXX:8:2206:15418:85441,HWI-D00104:165:C29AHACXX:8:1203:4793:67338,HWI-D00104:165:C29AHACXX:8:1103:9553:84186,HWI-D00104:165:C29AHACXX:8:1105:14677:6189,HWI-D00104:165:C29AHACXX:8:2305:3114:63970,HWI-D00104:165:C29AHACXX:8:1305:15669:7366,HWI-D00104:165:C29AHACXX:8:2105:8553:47298,HWI-D00104:165:C29AHACXX:8:1103:4817:87666,HWI-D00104:165:C29AHACXX:8:1103:13646:29592,HWI-D00104:165:C29AHACXX:8:1301:1109:87805,HWI-D00104:165:C29AHACXX:8:2104:9130:69379,HWI-D00104:165:C29AHACXX:8:2105:1710:97563,HWI-D00104:165:C29AHACXX:8:1205:14791:43102,HWI-D00104:165:C29AHACXX:8:2307:13201:70816,HWI-D00104:165:C29AHACXX:8:2206:2571:99564,HWI-D00104:165:C29AHACXX:8:1103:11295:19769,HWI-D00104:165:C29AHACXX:8:2105:17457:73036,HWI-D00104:165:C29AHACXX:8:2305:9195:89473,HWI-D00104:165:C29AHACXX:8:1204:11786:61871,HWI-D00104:165:C29AHACXX:8:1305:14966:90113,HWI-D00104:165:C29AHACXX:8:2103:15247:99921,HWI-D00104:165:C29AHACXX:8:1105:13000:59696,HWI-D00104:165:C29AHACXX:8:2103:16778:81291,HWI-D00104:165:C29AHACXX:8:1108:18586:61646,HWI-D00104:165:C29AHACXX:8:1202:6908:76232,HWI-D00104:165:C29AHACXX:8:2202:9100:74163,HWI-D00104:165:C29AHACXX:8:2203:13141:95097,HWI-D00104:165:C29AHACXX:8:1201:5268:43681,HWI-D00104:165:C29AHACXX:8:1202:16439:38951,HWI-D00104:165:C29AHACXX:8:1205:8473:94547,HWI-D00104:165:C29AHACXX:8:2102:20794:63799,HWI-D00104:165:C29AHACXX:8:2204:7009:9351,HWI-D00104:165:C29AHACXX:8:1203:21056:55984,HWI-D00104:165:C29AHACXX:8:2209:10165:42375;sequence=TATAATAACATTAGACATCTATTGGAACTA;start=11240;subtype=IES;support_ref=3;support_variant=48;type=IES;
scaffold51_6_with_IES	MILORD	internal_eliminated_sequence	12579	12634	.	.	.	ID=MILORD.6.12579.12634;Name=MILORD.6.12579.12634;bounded_by_ta=TRUE;common_boundary=Both;end=12634;ies_id=IESPGM.PTET51.1.6.11879;ies_left_dist=0;ies_min_dist=0;ies_right_dist=0;junction_seq=aaggctttctgttgcTAtcgattatattatct;read_names=HWI-D00104:165:C29AHACXX:8:1305:9815:38721,HWI-D00104:165:C29AHACXX:8:2203:16509:74622,HWI-D00104:165:C29AHACXX:8:1301:14635:77719,HWI-D00104:165:C29AHACXX:8:1206:19287:16400,HWI-D00104:165:C29AHACXX:8:1105:11244:31418,HWI-D00104:165:C29AHACXX:8:2101:19502:75230,HWI-D00104:165:C29AHACXX:8:1201:7220:59197,HWI-D00104:165:C29AHACXX:8:2103:10241:56948,HWI-D00104:165:C29AHACXX:8:2207:14986:53787,HWI-D00104:165:C29AHACXX:8:1304:4933:5264,HWI-D00104:165:C29AHACXX:8:2302:3308:62633,HWI-D00104:165:C29AHACXX:8:2104:19123:47511,HWI-D00104:165:C29AHACXX:8:1205:17849:17259,HWI-D00104:165:C29AHACXX:8:2203:14914:12505,HWI-D00104:165:C29AHACXX:8:2209:12411:59836,HWI-D00104:165:C29AHACXX:8:1204:5120:7120,HWI-D00104:165:C29AHACXX:8:2103:19458:90414,HWI-D00104:165:C29AHACXX:8:1104:20960:69849,HWI-D00104:165:C29AHACXX:8:2302:9171:14678,HWI-D00104:165:C29AHACXX:8:1304:16264:98671,HWI-D00104:165:C29AHACXX:8:1309:7551:94731,HWI-D00104:165:C29AHACXX:8:2308:3715:98531,HWI-D00104:165:C29AHACXX:8:2207:9538:60785,HWI-D00104:165:C29AHACXX:8:1204:11577:95648,HWI-D00104:165:C29AHACXX:8:2303:5151:54365,HWI-D00104:165:C29AHACXX:8:2201:1625:36562,HWI-D00104:165:C29AHACXX:8:2108:17548:35142,HWI-D00104:165:C29AHACXX:8:1105:11326:87695,HWI-D00104:165:C29AHACXX:8:2307:1886:87562;sequence=TACACTCCTTATTTTGTACTTCAATACTGAAAATGATTAATTAATAAAACTTATTG;start=12579;subtype=IES;support_ref=2;support_variant=29;type=IES;
scaffold51_6_with_IES	MILORD	internal_eliminated_sequence	12993	13150	.	.	.	ID=MILORD.6.12993.13150;Name=MILORD.6.12993.13150;bounded_by_ta=TRUE;common_boundary=Both;end=13150;ies_id=IESPGM.PTET51.1.6.12237;ies_left_dist=0;ies_min_dist=0;ies_right_dist=0;junction_seq=tttaaagtctgatgcTAacatatcttcttctg;read_names=HWI-D00104:165:C29AHACXX:8:1307:14311:94733,HWI-D00104:165:C29AHACXX:8:2304:5349:30499,HWI-D00104:165:C29AHACXX:8:1302:12529:51430,HWI-D00104:165:C29AHACXX:8:1107:7537:90083,HWI-D00104:165:C29AHACXX:8:2201:17497:68428,HWI-D00104:165:C29AHACXX:8:1306:15662:46908,HWI-D00104:165:C29AHACXX:8:2301:10293:87291,HWI-D00104:165:C29AHACXX:8:2209:12938:82114,HWI-D00104:165:C29AHACXX:8:2104:18652:88895,HWI-D00104:165:C29AHACXX:8:2101:16284:37851,HWI-D00104:165:C29AHACXX:8:2207:17535:31134,HWI-D00104:165:C29AHACXX:8:2102:4092:76370,HWI-D00104:165:C29AHACXX:8:2206:8849:89277,HWI-D00104:165:C29AHACXX:8:2304:19658:53674,HWI-D00104:165:C29AHACXX:8:2205:6610:59520,HWI-D00104:165:C29AHACXX:8:1203:15538:95621,HWI-D00104:165:C29AHACXX:8:1106:19856:75543,HWI-D00104:165:C29AHACXX:8:2202:9817:21961,HWI-D00104:165:C29AHACXX:8:2103:11067:42897;sequence=TATAGTGTTTACATAAAAGTATTGACTATCAAAATGATAATCATATTATATTGATATATTACTCTCAATTTATAGAAAATATATTTATTCATCTGATATCAATTTATACACTTCAAATATTTCATTTGATCTTTTCTCTTATTTTTGTGTGAGAACTA;start=12993;subtype=IES;support_ref=6;support_variant=19;type=IES;
scaffold51_6_with_IES	MILORD	internal_eliminated_sequence	14329	14358	.	.	.	ID=MILORD.6.14329.14358;Name=MILORD.6.14329.14358;bounded_by_ta=TRUE;common_boundary=Both;end=14358;ies_id=IESPGM.PTET51.1.6.13415;ies_left_dist=0;ies_min_dist=0;ies_right_dist=0;junction_seq=acttgttagggttttTAatatttacatatgtt;read_names=HWI-D00104:165:C29AHACXX:8:2205:18529:72891,HWI-D00104:165:C29AHACXX:8:1307:17935:52710,HWI-D00104:165:C29AHACXX:8:1303:8848:5526,HWI-D00104:165:C29AHACXX:8:1203:10741:3666,HWI-D00104:165:C29AHACXX:8:1106:5338:2158,HWI-D00104:165:C29AHACXX:8:1102:13721:13632,HWI-D00104:165:C29AHACXX:8:1303:12604:79874,HWI-D00104:165:C29AHACXX:8:1101:20349:40327,HWI-D00104:165:C29AHACXX:8:2105:15008:78178,HWI-D00104:165:C29AHACXX:8:2308:13600:22900,HWI-D00104:165:C29AHACXX:8:1307:4639:77607,HWI-D00104:165:C29AHACXX:8:1303:19388:96372,HWI-D00104:165:C29AHACXX:8:2206:7283:59731,HWI-D00104:165:C29AHACXX:8:1101:6910:70158,HWI-D00104:165:C29AHACXX:8:1304:1539:40290,HWI-D00104:165:C29AHACXX:8:2209:18871:82079,HWI-D00104:165:C29AHACXX:8:2102:14122:19716,HWI-D00104:165:C29AHACXX:8:2307:11661:2653,HWI-D00104:165:C29AHACXX:8:1305:17437:64737,HWI-D00104:165:C29AHACXX:8:2207:20364:38743,HWI-D00104:165:C29AHACXX:8:2105:13304:71755,HWI-D00104:165:C29AHACXX:8:2103:12962:20929,HWI-D00104:165:C29AHACXX:8:1102:14922:67177,HWI-D00104:165:C29AHACXX:8:1304:12170:99614,HWI-D00104:165:C29AHACXX:8:1104:14860:4193,HWI-D00104:165:C29AHACXX:8:2203:7250:80028,HWI-D00104:165:C29AHACXX:8:1106:5649:94573,HWI-D00104:165:C29AHACXX:8:1102:4340:59042,HWI-D00104:165:C29AHACXX:8:2302:12233:35404,HWI-D00104:165:C29AHACXX:8:2207:15327:30375,HWI-D00104:165:C29AHACXX:8:1204:3790:49136,HWI-D00104:165:C29AHACXX:8:1203:13632:94837,HWI-D00104:165:C29AHACXX:8:2101:16351:80746,HWI-D00104:165:C29AHACXX:8:2204:8910:84898,HWI-D00104:165:C29AHACXX:8:1306:20143:10318,HWI-D00104:165:C29AHACXX:8:1102:12300:58735,HWI-D00104:165:C29AHACXX:8:1201:7244:35165,HWI-D00104:165:C29AHACXX:8:1203:21205:4280,HWI-D00104:165:C29AHACXX:8:2201:20475:94895,HWI-D00104:165:C29AHACXX:8:1304:19077:6997,HWI-D00104:165:C29AHACXX:8:1303:10354:74644,HWI-D00104:165:C29AHACXX:8:1203:19035:69771,HWI-D00104:165:C29AHACXX:8:1107:15379:84963,HWI-D00104:165:C29AHACXX:8:2206:10820:18522,HWI-D00104:165:C29AHACXX:8:1204:4476:28773,HWI-D00104:165:C29AHACXX:8:2301:5931:95832,HWI-D00104:165:C29AHACXX:8:1305:16827:67012,HWI-D00104:165:C29AHACXX:8:2202:3213:50248,HWI-D00104:165:C29AHACXX:8:2303:11786:71882,HWI-D00104:165:C29AHACXX:8:2101:15992:46812,HWI-D00104:165:C29AHACXX:8:1101:16085:85544,HWI-D00104:165:C29AHACXX:8:2108:15891:2384,HWI-D00104:165:C29AHACXX:8:1103:20245:9688,HWI-D00104:165:C29AHACXX:8:1307:6644:64205,HWI-D00104:165:C29AHACXX:8:1305:8183:15776,HWI-D00104:165:C29AHACXX:8:1202:13299:66985,HWI-D00104:165:C29AHACXX:8:1101:2048:31625,HWI-D00104:165:C29AHACXX:8:2205:3955:77706,HWI-D00104:165:C29AHACXX:8:2205:4643:65196,HWI-D00104:165:C29AHACXX:8:1202:17185:76945,HWI-D00104:165:C29AHACXX:8:1306:13385:5461,HWI-D00104:165:C29AHACXX:8:1305:11678:37925,HWI-D00104:165:C29AHACXX:8:1302:14569:78562,HWI-D00104:165:C29AHACXX:8:2108:15864:26065;sequence=TATGGTTGAAATGATCATCTTAATTACCTA;start=14329;subtype=IES;support_ref=0;support_variant=64;type=IES;
scaffold51_6_with_IES	MILORD	internal_eliminated_sequence	15322	15351	.	.	.	ID=MILORD.6.15322.15351;Name=MILORD.6.15322.15351;bounded_by_ta=TRUE;common_boundary=Both;end=15351;ies_id=IESPGM.PTET51.1.6.14378;ies_left_dist=0;ies_min_dist=0;ies_right_dist=0;junction_seq=atttcttttggtataTAtttgatcaaaataac;read_names=HWI-D00104:165:C29AHACXX:8:2305:11443:60346,HWI-D00104:165:C29AHACXX:8:1305:8264:9448,HWI-D00104:165:C29AHACXX:8:2202:4715:82111,HWI-D00104:165:C29AHACXX:8:2205:8148:11514,HWI-D00104:165:C29AHACXX:8:1106:8464:79123,HWI-D00104:165:C29AHACXX:8:1307:10921:100548,HWI-D00104:165:C29AHACXX:8:1102:13277:35010,HWI-D00104:165:C29AHACXX:8:2104:7983:13868,HWI-D00104:165:C29AHACXX:8:2201:4183:59097,HWI-D00104:165:C29AHACXX:8:1103:18545:55803,HWI-D00104:165:C29AHACXX:8:1203:6089:59927,HWI-D00104:165:C29AHACXX:8:1201:16987:8311,HWI-D00104:165:C29AHACXX:8:1204:11737:36299,HWI-D00104:165:C29AHACXX:8:1306:11696:69601,HWI-D00104:165:C29AHACXX:8:2207:18024:13260,HWI-D00104:165:C29AHACXX:8:1103:7527:41445,HWI-D00104:165:C29AHACXX:8:2204:9250:90560,HWI-D00104:165:C29AHACXX:8:2305:18388:88928,HWI-D00104:165:C29AHACXX:8:1107:17412:60963,HWI-D00104:165:C29AHACXX:8:1303:5525:52955,HWI-D00104:165:C29AHACXX:8:1301:7877:31254,HWI-D00104:165:C29AHACXX:8:1101:12997:48279,HWI-D00104:165:C29AHACXX:8:2204:8517:83675,HWI-D00104:165:C29AHACXX:8:1203:11750:99130,HWI-D00104:165:C29AHACXX:8:2204:16643:34215,HWI-D00104:165:C29AHACXX:8:2301:6567:61549,HWI-D00104:165:C29AHACXX:8:2301:10682:87107;sequence=TATAGTTAAAAGATATATGGAATTAATTTA;start=15322;subtype=IES;support_ref=4;support_variant=27;type=IES;
scaffold51_6_with_IES	MILORD	internal_eliminated_sequence	15416	15441	.	.	.	ID=MILORD.6.15416.15441;Name=MILORD.6.15416.15441;bounded_by_ta=TRUE;common_boundary=Both;end=15441;ies_id=IESPGM.PTET51.1.6.14442;ies_left_dist=0;ies_min_dist=0;ies_right_dist=0;junction_seq=tgctataatggtcatTAcacctctgttgtttg;read_names=HWI-D00104:165:C29AHACXX:8:1101:5220:78673,HWI-D00104:165:C29AHACXX:8:2108:2931:44331,HWI-D00104:165:C29AHACXX:8:2204:1129:98200,HWI-D00104:165:C29AHACXX:8:2305:9947:21630,HWI-D00104:165:C29AHACXX:8:2104:20415:62895,HWI-D00104:165:C29AHACXX:8:2306:8865:9379,HWI-D00104:165:C29AHACXX:8:1203:13287:2823,HWI-D00104:165:C29AHACXX:8:2209:6649:96175,HWI-D00104:165:C29AHACXX:8:2205:9140:61948,HWI-D00104:165:C29AHACXX:8:2204:18856:92273,HWI-D00104:165:C29AHACXX:8:1201:9212:6549;sequence=TACAATTAATTCAAAGCATTTGATCA;start=15416;subtype=IES;support_ref=3;support_variant=11;type=IES;
scaffold51_6_with_IES	MILORD	internal_eliminated_sequence	17605	17654	.	.	.	ID=MILORD.6.17605.17654;Name=MILORD.6.17605.17654;bounded_by_ta=TRUE;common_boundary=None;end=17654;ies_id=IESPGM.PTET51.1.6.18645;ies_left_dist=2040;ies_min_dist=2040;ies_right_dist=2055;junction_seq=acttacctccagtaaTAgcttacaacccttaa;read_names=HWI-D00104:165:C29AHACXX:8:2305:4144:72969,HWI-D00104:165:C29AHACXX:8:1104:13740:52191,HWI-D00104:165:C29AHACXX:8:1302:9833:55738;sequence=TATACTTGCTTTGATTTTTAAACTCTATGATATGTATAGTCTAGCAAGTG;start=17605;subtype=MAC;support_ref=162;support_variant=3;type=CRYPTIC;
scaffold51_6_with_IES	MILORD	internal_eliminated_sequence	19645	19709	.	.	.	ID=MILORD.6.19645.19709;Name=MILORD.6.19645.19709;bounded_by_ta=TRUE;common_boundary=Both;end=19709;ies_id=IESPGM.PTET51.1.6.18645;ies_left_dist=0;ies_min_dist=0;ies_right_dist=0;junction_seq=gcccaatatccttcgTAgaatgttccatttaa;read_names=HWI-D00104:165:C29AHACXX:8:1301:3947:68115,HWI-D00104:165:C29AHACXX:8:2301:18389:14390,HWI-D00104:165:C29AHACXX:8:2308:4461:58200,HWI-D00104:165:C29AHACXX:8:1107:7211:80038,HWI-D00104:165:C29AHACXX:8:2108:10232:15828,HWI-D00104:165:C29AHACXX:8:1202:3242:3315,HWI-D00104:165:C29AHACXX:8:1101:17412:61602,HWI-D00104:165:C29AHACXX:8:2202:14409:31082,HWI-D00104:165:C29AHACXX:8:1201:17205:95789,HWI-D00104:165:C29AHACXX:8:1105:13250:18055,HWI-D00104:165:C29AHACXX:8:2108:20781:86287,HWI-D00104:165:C29AHACXX:8:2204:17436:16780,HWI-D00104:165:C29AHACXX:8:2204:14326:52984,HWI-D00104:165:C29AHACXX:8:2303:5329:86646,HWI-D00104:165:C29AHACXX:8:1309:9564:26694,HWI-D00104:165:C29AHACXX:8:1102:2777:16222,HWI-D00104:165:C29AHACXX:8:1201:6085:94558,HWI-D00104:165:C29AHACXX:8:1107:1709:61996,HWI-D00104:165:C29AHACXX:8:1102:17678:12020,HWI-D00104:165:C29AHACXX:8:2301:13626:80138,HWI-D00104:165:C29AHACXX:8:2307:21188:85620,HWI-D00104:165:C29AHACXX:8:2205:4826:63959,HWI-D00104:165:C29AHACXX:8:2201:6674:83428,HWI-D00104:165:C29AHACXX:8:2103:13765:43656,HWI-D00104:165:C29AHACXX:8:1101:9028:30438,HWI-D00104:165:C29AHACXX:8:1105:11410:42837,HWI-D00104:165:C29AHACXX:8:2301:16242:40263,HWI-D00104:165:C29AHACXX:8:1205:12768:63385,HWI-D00104:165:C29AHACXX:8:1101:2224:13940,HWI-D00104:165:C29AHACXX:8:1206:19649:10715,HWI-D00104:165:C29AHACXX:8:2301:17214:39450,HWI-D00104:165:C29AHACXX:8:1106:9064:14128,HWI-D00104:165:C29AHACXX:8:2103:15508:48007,HWI-D00104:165:C29AHACXX:8:2101:19136:49768,HWI-D00104:165:C29AHACXX:8:1201:21089:29747,HWI-D00104:165:C29AHACXX:8:1309:15781:18661,HWI-D00104:165:C29AHACXX:8:2201:9940:100575,HWI-D00104:165:C29AHACXX:8:2202:9010:75951,HWI-D00104:165:C29AHACXX:8:2102:14092:67021;sequence=TACAATTGATTTAATTTTCTATTTATTTTTAATAAATATATATAGAACATTTAAAAGAATAACTG;start=19645;subtype=IES;support_ref=1;support_variant=39;type=IES;
scaffold51_6_with_IES	MILORD	internal_eliminated_sequence	20477	20536	.	.	.	ID=MILORD.6.20477.20536;Name=MILORD.6.20477.20536;bounded_by_ta=TRUE;common_boundary=Both;end=20536;ies_id=IESPGM.PTET51.1.6.19412;ies_left_dist=0;ies_min_dist=0;ies_right_dist=0;junction_seq=attaaattaatataaTAaatgaaaaagcaatt;read_names=HWI-D00104:165:C29AHACXX:8:2304:3903:82236,HWI-D00104:165:C29AHACXX:8:1202:19693:44661,HWI-D00104:165:C29AHACXX:8:2306:2631:74308,HWI-D00104:165:C29AHACXX:8:2209:16019:34049,HWI-D00104:165:C29AHACXX:8:2204:8331:13259,HWI-D00104:165:C29AHACXX:8:1103:14363:72644,HWI-D00104:165:C29AHACXX:8:2105:7885:87565,HWI-D00104:165:C29AHACXX:8:2306:1524:87741,HWI-D00104:165:C29AHACXX:8:1203:9906:82907,HWI-D00104:165:C29AHACXX:8:2202:17089:67707,HWI-D00104:165:C29AHACXX:8:1203:1998:50247,HWI-D00104:165:C29AHACXX:8:2308:1857:79340,HWI-D00104:165:C29AHACXX:8:1103:6805:2758,HWI-D00104:165:C29AHACXX:8:1101:3883:27291,HWI-D00104:165:C29AHACXX:8:1108:12071:46378,HWI-D00104:165:C29AHACXX:8:1301:4259:30460,HWI-D00104:165:C29AHACXX:8:1103:18551:32038;sequence=TATTGCTGAATCAAAGAGAATATATTGCATTACTTAAAATAATCAATTCCAATCCTACAA;start=20477;subtype=IES;support_ref=0;support_variant=17;type=IES;
scaffold51_6_with_IES	MILORD	internal_eliminated_sequence	22139	22248	.	.	.	ID=MILORD.6.22139.22248;Name=MILORD.6.22139.22248;bounded_by_ta=TRUE;common_boundary=RIGHT;end=22248;ies_id=IESPGM.PTET51.1.6.21016;ies_left_dist=2;ies_min_dist=0;ies_right_dist=0;junction_seq=atgcaatcgtgtaatTAgctataaatctatag;read_names=HWI-D00104:165:C29AHACXX:8:1204:15501:58488;sequence=TATACAGTTATTAAATAAATTTTTATATCTTTTTATTCATTTTTATTTACATCAACAGATTTAGATAAAATACAAGTAAATAAAGAATAAGAGGATATAAAATAAAGTTG;start=22139;subtype=PARTIAL_EXTERNAL;support_ref=5;support_variant=1;type=ALTERNATIVE;
scaffold51_6_with_IES	MILORD	internal_eliminated_sequence	22141	22248	.	.	.	ID=MILORD.6.22141.22248;Name=MILORD.6.22141.22248;bounded_by_ta=TRUE;common_boundary=Both;end=22248;ies_id=IESPGM.PTET51.1.6.21016;ies_left_dist=0;ies_min_dist=0;ies_right_dist=0;junction_seq=gcaatcgtgtaattaTAgctataaatctatag;read_names=HWI-D00104:165:C29AHACXX:8:1202:7140:7846,HWI-D00104:165:C29AHACXX:8:1301:4048:79510,HWI-D00104:165:C29AHACXX:8:1303:10061:43222,HWI-D00104:165:C29AHACXX:8:1104:14466:40786,HWI-D00104:165:C29AHACXX:8:1104:15820:15468,HWI-D00104:165:C29AHACXX:8:2201:3484:39120,HWI-D00104:165:C29AHACXX:8:2205:15806:98241,HWI-D00104:165:C29AHACXX:8:1303:12575:67752,HWI-D00104:165:C29AHACXX:8:2205:2089:56197,HWI-D00104:165:C29AHACXX:8:1204:15254:58176,HWI-D00104:165:C29AHACXX:8:2101:16397:82638,HWI-D00104:165:C29AHACXX:8:1306:1318:3853,HWI-D00104:165:C29AHACXX:8:2108:4464:20125,HWI-D00104:165:C29AHACXX:8:2307:10934:59758,HWI-D00104:165:C29AHACXX:8:2101:17618:65466,HWI-D00104:165:C29AHACXX:8:2104:5870:43564,HWI-D00104:165:C29AHACXX:8:2104:14317:46348,HWI-D00104:165:C29AHACXX:8:2204:11946:77421,HWI-D00104:165:C29AHACXX:8:1105:3131:91415,HWI-D00104:165:C29AHACXX:8:2302:18373:93212,HWI-D00104:165:C29AHACXX:8:2105:7284:93345,HWI-D00104:165:C29AHACXX:8:1108:8101:67995,HWI-D00104:165:C29AHACXX:8:1206:18200:66006,HWI-D00104:165:C29AHACXX:8:1105:18720:48196,HWI-D00104:165:C29AHACXX:8:2102:14622:87291,HWI-D00104:165:C29AHACXX:8:1108:14248:6214,HWI-D00104:165:C29AHACXX:8:2306:19110:97690,HWI-D00104:165:C29AHACXX:8:1101:4114:60946,HWI-D00104:165:C29AHACXX:8:2204:17985:71831,HWI-D00104:165:C29AHACXX:8:1304:12801:47498,HWI-D00104:165:C29AHACXX:8:1201:11219:9367,HWI-D00104:165:C29AHACXX:8:1102:19082:41703,HWI-D00104:165:C29AHACXX:8:2203:18699:2752,HWI-D00104:165:C29AHACXX:8:2303:8062:84553,HWI-D00104:165:C29AHACXX:8:1102:15933:82138,HWI-D00104:165:C29AHACXX:8:2108:8359:17285,HWI-D00104:165:C29AHACXX:8:1206:7043:68915,HWI-D00104:165:C29AHACXX:8:2205:13670:74810,HWI-D00104:165:C29AHACXX:8:1304:20911:83357;sequence=TACAGTTATTAAATAAATTTTTATATCTTTTTATTCATTTTTATTTACATCAACAGATTTAGATAAAATACAAGTAAATAAAGAATAAGAGGATATAAAATAAAGTTG;start=22141;subtype=IES;support_ref=4;support_variant=39;type=IES;
scaffold51_6_with_IES	MILORD	internal_eliminated_sequence	22447	22476	.	.	.	ID=MILORD.6.22447.22476;Name=MILORD.6.22447.22476;bounded_by_ta=TRUE;common_boundary=Both;end=22476;ies_id=IESPGM.PTET51.1.6.21214;ies_left_dist=0;ies_min_dist=0;ies_right_dist=0;junction_seq=gcaatgcattgacagTAccaaaatcaaaaggg;read_names=HWI-D00104:165:C29AHACXX:8:2303:12023:59900,HWI-D00104:165:C29AHACXX:8:1206:1491:63863,HWI-D00104:165:C29AHACXX:8:1102:11441:73608,HWI-D00104:165:C29AHACXX:8:1203:11388:83589,HWI-D00104:165:C29AHACXX:8:1106:19687:11784,HWI-D00104:165:C29AHACXX:8:1305:12230:49411,HWI-D00104:165:C29AHACXX:8:2204:19645:12811,HWI-D00104:165:C29AHACXX:8:1301:20498:70210,HWI-D00104:165:C29AHACXX:8:1302:6227:19977,HWI-D00104:165:C29AHACXX:8:2102:18797:60181,HWI-D00104:165:C29AHACXX:8:2207:9756:26958,HWI-D00104:165:C29AHACXX:8:1201:7814:36586,HWI-D00104:165:C29AHACXX:8:2307:3034:37710,HWI-D00104:165:C29AHACXX:8:1302:17621:58159,HWI-D00104:165:C29AHACXX:8:1301:13366:39501,HWI-D00104:165:C29AHACXX:8:2203:16232:44473,HWI-D00104:165:C29AHACXX:8:1108:12573:66736,HWI-D00104:165:C29AHACXX:8:1103:10856:7775,HWI-D00104:165:C29AHACXX:8:1205:10586:4536,HWI-D00104:165:C29AHACXX:8:2301:8469:78848,HWI-D00104:165:C29AHACXX:8:2103:15569:93358,HWI-D00104:165:C29AHACXX:8:2102:16434:52840,HWI-D00104:165:C29AHACXX:8:1204:6783:12041,HWI-D00104:165:C29AHACXX:8:2307:9321:37580,HWI-D00104:165:C29AHACXX:8:2303:20998:34444,HWI-D00104:165:C29AHACXX:8:2102:16481:78170,HWI-D00104:165:C29AHACXX:8:1106:13051:84795;sequence=TAGAGATGAATAGTGAAAGTTAGTTAACTG;start=22447;subtype=IES;support_ref=0;support_variant=27;type=IES;
scaffold51_6_with_IES	MILORD	internal_eliminated_sequence	23560	23590	.	.	.	ID=MILORD.6.23560.23590;Name=MILORD.6.23560.23590;bounded_by_ta=TRUE;common_boundary=Both;end=23590;ies_id=IESPGM.PTET51.1.6.22297;ies_left_dist=0;ies_min_dist=0;ies_right_dist=0;junction_seq=ttttgatggagaaggTAccttatcttcacatt;read_names=HWI-D00104:165:C29AHACXX:8:2202:13957:8890,HWI-D00104:165:C29AHACXX:8:2306:8222:50865,HWI-D00104:165:C29AHACXX:8:1302:15135:56605,HWI-D00104:165:C29AHACXX:8:1105:4916:98927,HWI-D00104:165:C29AHACXX:8:2203:15643:44191,HWI-D00104:165:C29AHACXX:8:1204:13090:56457,HWI-D00104:165:C29AHACXX:8:2202:17501:31851,HWI-D00104:165:C29AHACXX:8:1309:5883:57312,HWI-D00104:165:C29AHACXX:8:2302:14822:32541,HWI-D00104:165:C29AHACXX:8:1205:5923:21375,HWI-D00104:165:C29AHACXX:8:2203:8205:42015,HWI-D00104:165:C29AHACXX:8:1202:16068:89471,HWI-D00104:165:C29AHACXX:8:2201:16528:91844,HWI-D00104:165:C29AHACXX:8:1201:11948:36601,HWI-D00104:165:C29AHACXX:8:2305:1850:42256,HWI-D00104:165:C29AHACXX:8:2301:14538:21030,HWI-D00104:165:C29AHACXX:8:2108:8695:26697,HWI-D00104:165:C29AHACXX:8:1106:7274:74786,HWI-D00104:165:C29AHACXX:8:1205:8485:15433,HWI-D00104:165:C29AHACXX:8:1106:12127:63482,HWI-D00104:165:C29AHACXX:8:2305:5111:80507,HWI-D00104:165:C29AHACXX:8:2101:11291:12160,HWI-D00104:165:C29AHACXX:8:2202:12679:17046,HWI-D00104:165:C29AHACXX:8:2206:3881:83649,HWI-D00104:165:C29AHACXX:8:1305:18551:9288,HWI-D00104:165:C29AHACXX:8:1104:9349:49882,HWI-D00104:165:C29AHACXX:8:2308:17473:77175,HWI-D00104:165:C29AHACXX:8:1102:8659:65417,HWI-D00104:165:C29AHACXX:8:2307:13733:96581,HWI-D00104:165:C29AHACXX:8:1108:17147:17781,HWI-D00104:165:C29AHACXX:8:1203:3942:52597,HWI-D00104:165:C29AHACXX:8:1307:11942:46627,HWI-D00104:165:C29AHACXX:8:1204:8568:6811,HWI-D00104:165:C29AHACXX:8:1304:18507:35432,HWI-D00104:165:C29AHACXX:8:1104:19051:95294,HWI-D00104:165:C29AHACXX:8:1103:13662:99713,HWI-D00104:165:C29AHACXX:8:1205:9829:56941,HWI-D00104:165:C29AHACXX:8:1203:17245:73037,HWI-D00104:165:C29AHACXX:8:1201:4867:47125,HWI-D00104:165:C29AHACXX:8:2207:16816:63819,HWI-D00104:165:C29AHACXX:8:1103:8275:94941;sequence=TATAAATTAATAGGTATTGTATATATATCTA;start=23560;subtype=IES;support_ref=0;support_variant=41;type=IES;
scaffold51_6_with_IES	MILORD	internal_eliminated_sequence	25046	25071	.	.	.	ID=MILORD.6.25046.25071;Name=MILORD.6.25046.25071;bounded_by_ta=TRUE;common_boundary=Both;end=25071;ies_id=IESPGM.PTET51.1.6.23752;ies_left_dist=0;ies_min_dist=0;ies_right_dist=0;junction_seq=tacatagttatcaatTAcctcgaattcacaaa;read_names=HWI-D00104:165:C29AHACXX:8:2307:15201:8325,HWI-D00104:165:C29AHACXX:8:1203:8986:80820,HWI-D00104:165:C29AHACXX:8:2105:6665:5728,HWI-D00104:165:C29AHACXX:8:1106:21041:85658,HWI-D00104:165:C29AHACXX:8:1309:18222:71959,HWI-D00104:165:C29AHACXX:8:1206:5486:97837,HWI-D00104:165:C29AHACXX:8:1309:4279:68521,HWI-D00104:165:C29AHACXX:8:1205:8117:8704,HWI-D00104:165:C29AHACXX:8:2308:8048:28559,HWI-D00104:165:C29AHACXX:8:1108:20346:91479,HWI-D00104:165:C29AHACXX:8:2302:5320:65086,HWI-D00104:165:C29AHACXX:8:2303:4588:85857,HWI-D00104:165:C29AHACXX:8:1101:3805:96902,HWI-D00104:165:C29AHACXX:8:2305:12016:78407,HWI-D00104:165:C29AHACXX:8:1203:1991:12199,HWI-D00104:165:C29AHACXX:8:1107:20998:61396;sequence=TATGATTACTTCCCTTTATTTCAATA;start=25046;subtype=IES;support_ref=0;support_variant=16;type=IES;
scaffold51_6_with_IES	MILORD	internal_eliminated_sequence	25344	25372	.	.	.	ID=MILORD.6.25344.25372;Name=MILORD.6.25344.25372;bounded_by_ta=TRUE;common_boundary=Both;end=25372;ies_id=IESPGM.PTET51.1.6.24024;ies_left_dist=0;ies_min_dist=0;ies_right_dist=0;junction_seq=taatcaaacatgattTAactgtttccttgctc;read_names=HWI-D00104:165:C29AHACXX:8:1306:19237:78186,HWI-D00104:165:C29AHACXX:8:2304:15239:7866,HWI-D00104:165:C29AHACXX:8:2108:3803:99629,HWI-D00104:165:C29AHACXX:8:1302:18754:40392,HWI-D00104:165:C29AHACXX:8:2307:5137:18584;sequence=TACAGTTCAACTCATAATCTATTAAACTA;start=25344;subtype=IES;support_ref=0;support_variant=5;type=IES;
scaffold51_6_with_IES	MILORD	internal_eliminated_sequence	25396	25452	.	.	.	ID=MILORD.6.25396.25452;Name=MILORD.6.25396.25452;bounded_by_ta=TRUE;common_boundary=Both;end=25452;ies_id=IESPGM.PTET51.1.6.24047;ies_left_dist=0;ies_min_dist=0;ies_right_dist=0;junction_seq=tccttgctctacagtTAcaagtttagatttat;read_names=HWI-D00104:165:C29AHACXX:8:2206:2339:10413,HWI-D00104:165:C29AHACXX:8:2304:4822:52529,HWI-D00104:165:C29AHACXX:8:2302:9529:90375;sequence=TATTATTCCATTCAAGTTTTATATCCACTTTAACTTTTATTTATCCAACTTTTACAA;start=25396;subtype=IES;support_ref=2;support_variant=3;type=IES;
scaffold51_6_with_IES	MILORD	internal_eliminated_sequence	25664	25726	.	.	.	ID=MILORD.6.25664.25726;Name=MILORD.6.25664.25726;bounded_by_ta=TRUE;common_boundary=Both;end=25726;ies_id=IESPGM.PTET51.1.6.24258;ies_left_dist=0;ies_min_dist=0;ies_right_dist=0;junction_seq=gttacttgagtatctTAgattgaaatagaatc;read_names=HWI-D00104:165:C29AHACXX:8:2304:9409:85100,HWI-D00104:165:C29AHACXX:8:1304:13427:96073,HWI-D00104:165:C29AHACXX:8:1309:19211:15451,HWI-D00104:165:C29AHACXX:8:2204:11975:29364,HWI-D00104:165:C29AHACXX:8:1103:3916:73552,HWI-D00104:165:C29AHACXX:8:1102:10625:44419,HWI-D00104:165:C29AHACXX:8:1108:16790:44125,HWI-D00104:165:C29AHACXX:8:2205:4643:61639,HWI-D00104:165:C29AHACXX:8:1302:20054:57341,HWI-D00104:165:C29AHACXX:8:1102:7706:89868,HWI-D00104:165:C29AHACXX:8:1204:13677:42371,HWI-D00104:165:C29AHACXX:8:2306:14385:58962,HWI-D00104:165:C29AHACXX:8:2302:12481:25472,HWI-D00104:165:C29AHACXX:8:2101:6743:10296,HWI-D00104:165:C29AHACXX:8:2101:8641:38055,HWI-D00104:165:C29AHACXX:8:2204:6158:63600,HWI-D00104:165:C29AHACXX:8:1106:14355:65207,HWI-D00104:165:C29AHACXX:8:1203:6560:17836;sequence=TATGCCTGATCTTCATAACTTTTGCATTTGTATTCTATATTCCTTATTCTAAAAGAACAACTA;start=25664;subtype=IES;support_ref=4;support_variant=18;type=IES;
scaffold51_6_with_IES	MILORD	internal_eliminated_sequence	26440	26543	.	.	.	ID=MILORD.6.26440.26543;Name=MILORD.6.26440.26543;bounded_by_ta=TRUE;common_boundary=Both;end=26543;ies_id=IESPGM.PTET51.1.6.24971;ies_left_dist=0;ies_min_dist=0;ies_right_dist=0;junction_seq=tcaatatataatagaTAcatagacaaatattt;read_names=HWI-D00104:165:C29AHACXX:8:2205:3235:41568,HWI-D00104:165:C29AHACXX:8:2103:3381:58173,HWI-D00104:165:C29AHACXX:8:1106:1592:7772,HWI-D00104:165:C29AHACXX:8:2305:4694:45449,HWI-D00104:165:C29AHACXX:8:2201:20625:33923,HWI-D00104:165:C29AHACXX:8:1108:4247:92699,HWI-D00104:165:C29AHACXX:8:1105:1854:27104,HWI-D00104:165:C29AHACXX:8:1203:16491:56651,HWI-D00104:165:C29AHACXX:8:1202:12390:95309,HWI-D00104:165:C29AHACXX:8:2201:18235:94109,HWI-D00104:165:C29AHACXX:8:2206:5734:12788,HWI-D00104:165:C29AHACXX:8:2101:7049:89877,HWI-D00104:165:C29AHACXX:8:1205:13506:64699,HWI-D00104:165:C29AHACXX:8:2308:18753:70035,HWI-D00104:165:C29AHACXX:8:2201:14354:93161,HWI-D00104:165:C29AHACXX:8:1206:14300:38500,HWI-D00104:165:C29AHACXX:8:1108:10262:46391,HWI-D00104:165:C29AHACXX:8:1306:10799:58598,HWI-D00104:165:C29AHACXX:8:1204:2611:52632,HWI-D00104:165:C29AHACXX:8:2205:5636:41948,HWI-D00104:165:C29AHACXX:8:1206:7596:37853,HWI-D00104:165:C29AHACXX:8:1107:10705:9468,HWI-D00104:165:C29AHACXX:8:1303:18691:65121,HWI-D00104:165:C29AHACXX:8:2108:15935:31386,HWI-D00104:165:C29AHACXX:8:1106:12631:32090,HWI-D00104:165:C29AHACXX:8:2307:3090:80324,HWI-D00104:165:C29AHACXX:8:2108:4015:27572,HWI-D00104:165:C29AHACXX:8:1105:17179:58775,HWI-D00104:165:C29AHACXX:8:1201:18850:58048,HWI-D00104:165:C29AHACXX:8:2305:13790:41982,HWI-D00104:165:C29AHACXX:8:2303:10499:48984,HWI-D00104:165:C29AHACXX:8:2303:12043:87497,HWI-D00104:165:C29AHACXX:8:1107:10006:73093,HWI-D00104:165:C29AHACXX:8:2303:20410:25631,HWI-D00104:165:C29AHACXX:8:1205:10856:36332,HWI-D00104:165:C29AHACXX:8:2306:3205:60397,HWI-D00104:165:C29AHACXX:8:1303:13877:64000,HWI-D00104:165:C29AHACXX:8:1201:10684:61043;sequence=TAATATCAAAACACTTAAAAATTCAACTAAAAATAAAGTACATTAAAAACAAATAACAAATGTCCTATACTCTTATAAAATTAGAATGACTTATAAATCTATAA;start=26440;subtype=IES;support_ref=2;support_variant=38;type=IES;
scaffold51_6_with_IES	MILORD	internal_eliminated_sequence	29303	29361	.	.	.	ID=MILORD.6.29303.29361;Name=MILORD.6.29303.29361;bounded_by_ta=TRUE;common_boundary=Both;end=29361;ies_id=IESPGM.PTET51.1.6.27730;ies_left_dist=0;ies_min_dist=0;ies_right_dist=0;junction_seq=atatgacaatgatgaTAatatacagacctgtt;read_names=HWI-D00104:165:C29AHACXX:8:1201:6563:10862,HWI-D00104:165:C29AHACXX:8:1102:15626:88166,HWI-D00104:165:C29AHACXX:8:1106:2741:87719,HWI-D00104:165:C29AHACXX:8:1301:10882:98333,HWI-D00104:165:C29AHACXX:8:2103:3481:54527,HWI-D00104:165:C29AHACXX:8:2104:18223:5216,HWI-D00104:165:C29AHACXX:8:2302:1457:90005,HWI-D00104:165:C29AHACXX:8:2304:7629:77181,HWI-D00104:165:C29AHACXX:8:2104:6092:26355,HWI-D00104:165:C29AHACXX:8:2302:16982:90313,HWI-D00104:165:C29AHACXX:8:2102:10696:73118,HWI-D00104:165:C29AHACXX:8:2301:9714:14640,HWI-D00104:165:C29AHACXX:8:2202:5884:21321,HWI-D00104:165:C29AHACXX:8:2302:18693:16680,HWI-D00104:165:C29AHACXX:8:2305:15458:91526,HWI-D00104:165:C29AHACXX:8:1203:7647:30815,HWI-D00104:165:C29AHACXX:8:2303:5592:76575,HWI-D00104:165:C29AHACXX:8:1204:7387:32354,HWI-D00104:165:C29AHACXX:8:1101:20712:87461,HWI-D00104:165:C29AHACXX:8:2302:9465:29085,HWI-D00104:165:C29AHACXX:8:1106:14384:18381,HWI-D00104:165:C29AHACXX:8:2308:15658:93008,HWI-D00104:165:C29AHACXX:8:1202:6969:100338,HWI-D00104:165:C29AHACXX:8:2301:9970:86007,HWI-D00104:165:C29AHACXX:8:1101:14745:78340,HWI-D00104:165:C29AHACXX:8:1105:4021:21471,HWI-D00104:165:C29AHACXX:8:2205:16226:32848,HWI-D00104:165:C29AHACXX:8:2305:3306:82596;sequence=TATTGTGGATTGATCTTTCAAATATACATCAAAATTATAAATAGAAATTGTTTAGACAA;start=29303;subtype=IES;support_ref=4;support_variant=28;type=IES;
scaffold51_6_with_IES	MILORD	internal_eliminated_sequence	29462	29541	.	.	.	ID=MILORD.6.29462.29541;Name=MILORD.6.29462.29541;bounded_by_ta=TRUE;common_boundary=Both;end=29541;ies_id=IESPGM.PTET51.1.6.27830;ies_left_dist=0;ies_min_dist=0;ies_right_dist=0;junction_seq=agtatcccgtgtttaTAtgagtagaggatagt;read_names=HWI-D00104:165:C29AHACXX:8:1103:6076:36766,HWI-D00104:165:C29AHACXX:8:1203:10201:74930,HWI-D00104:165:C29AHACXX:8:1304:10722:36937,HWI-D00104:165:C29AHACXX:8:1302:18052:52005,HWI-D00104:165:C29AHACXX:8:1203:2779:41645,HWI-D00104:165:C29AHACXX:8:2306:10551:26842,HWI-D00104:165:C29AHACXX:8:2204:15447:60122,HWI-D00104:165:C29AHACXX:8:2308:16920:18546,HWI-D00104:165:C29AHACXX:8:1203:20317:63085,HWI-D00104:165:C29AHACXX:8:1105:14965:57966,HWI-D00104:165:C29AHACXX:8:1307:1722:33170,HWI-D00104:165:C29AHACXX:8:2101:6092:82497,HWI-D00104:165:C29AHACXX:8:1101:20182:94944,HWI-D00104:165:C29AHACXX:8:1309:18970:76431,HWI-D00104:165:C29AHACXX:8:2303:13253:14717,HWI-D00104:165:C29AHACXX:8:2303:13425:43766,HWI-D00104:165:C29AHACXX:8:2201:10481:88250,HWI-D00104:165:C29AHACXX:8:2304:12634:8306,HWI-D00104:165:C29AHACXX:8:1101:11346:51331,HWI-D00104:165:C29AHACXX:8:1205:8367:2461,HWI-D00104:165:C29AHACXX:8:1309:4525:98744,HWI-D00104:165:C29AHACXX:8:2203:4377:44390;sequence=TACAGTGGTATGAAGATATTTAAATAATAATAATAATAATAATAATAATAATAATAATAAGACTTTAATTAGAAGGAGTG;start=29462;subtype=IES;support_ref=2;support_variant=22;type=IES;
scaffold51_6_with_IES	MILORD	internal_eliminated_sequence	32614	32678	.	.	.	ID=MILORD.6.32614.32678;Name=MILORD.6.32614.32678;bounded_by_ta=TRUE;common_boundary=Both;end=32678;ies_id=IESPGM.PTET51.1.6.30902;ies_left_dist=0;ies_min_dist=0;ies_right_dist=0;junction_seq=aaataagtttataatTAaaacacttcaccaaa;read_names=HWI-D00104:165:C29AHACXX:8:1204:16324:96174,HWI-D00104:165:C29AHACXX:8:1201:14025:8466,HWI-D00104:165:C29AHACXX:8:2206:14109:69262,HWI-D00104:165:C29AHACXX:8:2103:16234:55028,HWI-D00104:165:C29AHACXX:8:1302:18114:12717,HWI-D00104:165:C29AHACXX:8:1104:8539:55653,HWI-D00104:165:C29AHACXX:8:2206:16704:65818,HWI-D00104:165:C29AHACXX:8:1206:11679:14021,HWI-D00104:165:C29AHACXX:8:1303:6481:49200,HWI-D00104:165:C29AHACXX:8:1307:9332:92107,HWI-D00104:165:C29AHACXX:8:2209:20518:66282,HWI-D00104:165:C29AHACXX:8:1309:7368:82539,HWI-D00104:165:C29AHACXX:8:1107:8732:57958,HWI-D00104:165:C29AHACXX:8:1104:18642:55751,HWI-D00104:165:C29AHACXX:8:2204:10204:69213,HWI-D00104:165:C29AHACXX:8:2302:1838:87484,HWI-D00104:165:C29AHACXX:8:1206:3444:41292,HWI-D00104:165:C29AHACXX:8:1302:11169:6603,HWI-D00104:165:C29AHACXX:8:2102:4419:59067,HWI-D00104:165:C29AHACXX:8:1101:17096:45128,HWI-D00104:165:C29AHACXX:8:2206:6428:16623,HWI-D00104:165:C29AHACXX:8:2202:2981:73457,HWI-D00104:165:C29AHACXX:8:1203:5500:66250,HWI-D00104:165:C29AHACXX:8:1307:12641:10049,HWI-D00104:165:C29AHACXX:8:1205:8961:77169,HWI-D00104:165:C29AHACXX:8:2201:18793:3814,HWI-D00104:165:C29AHACXX:8:1305:2690:40037,HWI-D00104:165:C29AHACXX:8:1105:3837:6758;sequence=TATAGTTAATAGCAAAACTTTTATTTAACATTAATTTACTGAACCATTCCATAAATATTGAAGTA;start=32614;subtype=IES;support_ref=70;support_variant=28;type=IES;
scaffold51_6_with_IES	MILORD	internal_eliminated_sequence	32995	33093	.	.	.	ID=MILORD.6.32995.33093;Name=MILORD.6.32995.33093;bounded_by_ta=TRUE;common_boundary=Both;end=33093;ies_id=IESPGM.PTET51.1.6.31218;ies_left_dist=0;ies_min_dist=0;ies_right_dist=0;junction_seq=ttatctggttatggtTAgattgatgcaatacg;read_names=HWI-D00104:165:C29AHACXX:8:1203:7924:90907,HWI-D00104:165:C29AHACXX:8:1104:10981:67140,HWI-D00104:165:C29AHACXX:8:1108:18285:41704,HWI-D00104:165:C29AHACXX:8:1201:18052:47301,HWI-D00104:165:C29AHACXX:8:1303:13553:69954,HWI-D00104:165:C29AHACXX:8:1108:15678:43417,HWI-D00104:165:C29AHACXX:8:1305:9499:58394,HWI-D00104:165:C29AHACXX:8:1201:5448:44191,HWI-D00104:165:C29AHACXX:8:2105:5075:7623,HWI-D00104:165:C29AHACXX:8:1201:20118:50183,HWI-D00104:165:C29AHACXX:8:2202:20388:67297,HWI-D00104:165:C29AHACXX:8:1201:10162:76864,HWI-D00104:165:C29AHACXX:8:2101:13094:59900,HWI-D00104:165:C29AHACXX:8:1303:19683:76142,HWI-D00104:165:C29AHACXX:8:1305:19013:94292,HWI-D00104:165:C29AHACXX:8:1203:11910:20784,HWI-D00104:165:C29AHACXX:8:2304:11393:85826,HWI-D00104:165:C29AHACXX:8:2206:13565:68337;sequence=TATACTTTAATAACAAAACTTTTTGTGATCTCGTTTCACTAATATAATCATCCAAAAAATAATCCTCATTAATTTTGAATATTACTCGAATCCCAACTG;start=32995;subtype=IES;support_ref=0;support_variant=18;type=IES;
scaffold51_6_with_IES	MILORD	internal_eliminated_sequence	33227	33278	.	.	.	ID=MILORD.6.33227.33278;Name=MILORD.6.33227.33278;bounded_by_ta=TRUE;common_boundary=Both;end=33278;ies_id=IESPGM.PTET51.1.6.31351;ies_left_dist=0;ies_min_dist=0;ies_right_dist=0;junction_seq=gttgtctttctttgaTAtaggcatcaaataaa;read_names=HWI-D00104:165:C29AHACXX:8:2203:12025:78817,HWI-D00104:165:C29AHACXX:8:1108:7962:45131,HWI-D00104:165:C29AHACXX:8:1104:8759:90027,HWI-D00104:165:C29AHACXX:8:2306:6440:61570,HWI-D00104:165:C29AHACXX:8:1106:21068:58188,HWI-D00104:165:C29AHACXX:8:1104:16141:7413,HWI-D00104:165:C29AHACXX:8:1103:11831:24620,HWI-D00104:165:C29AHACXX:8:2302:15454:93762,HWI-D00104:165:C29AHACXX:8:2108:14392:53959,HWI-D00104:165:C29AHACXX:8:1205:3886:63041,HWI-D00104:165:C29AHACXX:8:1304:14882:89861,HWI-D00104:165:C29AHACXX:8:1301:10088:61722,HWI-D00104:165:C29AHACXX:8:1106:15469:11347,HWI-D00104:165:C29AHACXX:8:1105:20208:60174,HWI-D00104:165:C29AHACXX:8:2104:17750:63450,HWI-D00104:165:C29AHACXX:8:2304:3718:32493,HWI-D00104:165:C29AHACXX:8:1204:18349:53872,HWI-D00104:165:C29AHACXX:8:2302:15005:48922,HWI-D00104:165:C29AHACXX:8:1203:3068:44654,HWI-D00104:165:C29AHACXX:8:2105:10658:4927,HWI-D00104:165:C29AHACXX:8:1105:14018:7535,HWI-D00104:165:C29AHACXX:8:2204:16199:56538,HWI-D00104:165:C29AHACXX:8:1103:7767:51989,HWI-D00104:165:C29AHACXX:8:1303:18102:92469,HWI-D00104:165:C29AHACXX:8:2207:16867:87671,HWI-D00104:165:C29AHACXX:8:1302:5421:20278,HWI-D00104:165:C29AHACXX:8:1204:2003:100329;sequence=TATAGTAATTAATTTTAGATTAATTTAAGTAGGGTCAAATATAAACTGAGTA;start=33227;subtype=IES;support_ref=14;support_variant=27;type=IES;
scaffold51_6_with_IES	MILORD	internal_eliminated_sequence	34403	34469	.	.	.	ID=MILORD.6.34403.34469;Name=MILORD.6.34403.34469;bounded_by_ta=TRUE;common_boundary=Both;end=34469;ies_id=IESPGM.PTET51.1.6.32475;ies_left_dist=0;ies_min_dist=0;ies_right_dist=0;junction_seq=aatagaactgataatTAcaatcatataggaat;read_names=HWI-D00104:165:C29AHACXX:8:2302:16682:73489,HWI-D00104:165:C29AHACXX:8:2205:8553:49177,HWI-D00104:165:C29AHACXX:8:1301:10733:97094,HWI-D00104:165:C29AHACXX:8:2307:13895:98048,HWI-D00104:165:C29AHACXX:8:1203:14645:20309,HWI-D00104:165:C29AHACXX:8:2301:18321:4512,HWI-D00104:165:C29AHACXX:8:2201:10512:82042,HWI-D00104:165:C29AHACXX:8:1309:11632:9607,HWI-D00104:165:C29AHACXX:8:2304:13320:23975,HWI-D00104:165:C29AHACXX:8:2105:16601:64053,HWI-D00104:165:C29AHACXX:8:1101:6731:75086,HWI-D00104:165:C29AHACXX:8:1301:16401:87146,HWI-D00104:165:C29AHACXX:8:2301:19969:35667,HWI-D00104:165:C29AHACXX:8:2305:15180:40050,HWI-D00104:165:C29AHACXX:8:2103:15694:26130,HWI-D00104:165:C29AHACXX:8:1201:9331:26852,HWI-D00104:165:C29AHACXX:8:1203:17670:75313,HWI-D00104:165:C29AHACXX:8:1201:9219:56132,HWI-D00104:165:C29AHACXX:8:1201:16948:74591,HWI-D00104:165:C29AHACXX:8:1301:6859:28936,HWI-D00104:165:C29AHACXX:8:2203:12666:83467,HWI-D00104:165:C29AHACXX:8:1202:7375:72317;sequence=TACAGTCATTAATAATTGTTATAATAATATAAATTAGAGATATTACAAATATTAGATTATCCATCTG;start=34403;subtype=IES;support_ref=3;support_variant=22;type=IES;
scaffold51_6_with_IES	MILORD	internal_eliminated_sequence	34552	34577	.	.	.	ID=MILORD.6.34552.34577;Name=MILORD.6.34552.34577;bounded_by_ta=TRUE;common_boundary=Both;end=34577;ies_id=IESPGM.PTET51.1.6.32557;ies_left_dist=0;ies_min_dist=0;ies_right_dist=0;junction_seq=aaaaccaacaattgaTAacaattaattctaga;read_names=HWI-D00104:165:C29AHACXX:8:1102:9482:89778,HWI-D00104:165:C29AHACXX:8:1307:13668:21120,HWI-D00104:165:C29AHACXX:8:1206:20282:47738,HWI-D00104:165:C29AHACXX:8:1309:14689:61755,HWI-D00104:165:C29AHACXX:8:2102:13377:69601,HWI-D00104:165:C29AHACXX:8:1309:13759:78069,HWI-D00104:165:C29AHACXX:8:2304:15061:58869,HWI-D00104:165:C29AHACXX:8:2203:4861:25016,HWI-D00104:165:C29AHACXX:8:2302:2982:66544,HWI-D00104:165:C29AHACXX:8:1302:9605:73250,HWI-D00104:165:C29AHACXX:8:1304:5976:37462,HWI-D00104:165:C29AHACXX:8:1106:17327:96991,HWI-D00104:165:C29AHACXX:8:1104:1391:77098,HWI-D00104:165:C29AHACXX:8:2304:15103:12123,HWI-D00104:165:C29AHACXX:8:2304:17393:99363,HWI-D00104:165:C29AHACXX:8:2108:20971:21560,HWI-D00104:165:C29AHACXX:8:1304:15142:47660,HWI-D00104:165:C29AHACXX:8:1106:5706:40195,HWI-D00104:165:C29AHACXX:8:1104:10427:16566,HWI-D00104:165:C29AHACXX:8:1108:7679:28824,HWI-D00104:165:C29AHACXX:8:1303:11112:100161,HWI-D00104:165:C29AHACXX:8:2302:3683:44473,HWI-D00104:165:C29AHACXX:8:2303:8404:44733,HWI-D00104:165:C29AHACXX:8:2104:20472:67766,HWI-D00104:165:C29AHACXX:8:1102:13413:29275,HWI-D00104:165:C29AHACXX:8:1304:5123:44697,HWI-D00104:165:C29AHACXX:8:2304:7604:83494,HWI-D00104:165:C29AHACXX:8:2306:3806:9969,HWI-D00104:165:C29AHACXX:8:2307:7110:45634,HWI-D00104:165:C29AHACXX:8:1205:13019:82134,HWI-D00104:165:C29AHACXX:8:1206:12224:21561,HWI-D00104:165:C29AHACXX:8:1305:11143:70820,HWI-D00104:165:C29AHACXX:8:1104:4118:95503;sequence=TATAGATGAAATATATACAATGACTA;start=34552;subtype=IES;support_ref=6;support_variant=33;type=IES;
scaffold51_6_with_IES	MILORD	internal_eliminated_sequence	35433	35480	.	.	.	ID=MILORD.6.35433.35480;Name=MILORD.6.35433.35480;bounded_by_ta=TRUE;common_boundary=Both;end=35480;ies_id=IESPGM.PTET51.1.6.33412;ies_left_dist=0;ies_min_dist=0;ies_right_dist=0;junction_seq=tcattctagtgaggaTAcacacctccaacgag;read_names=HWI-D00104:165:C29AHACXX:8:2203:6479:96716,HWI-D00104:165:C29AHACXX:8:1304:4607:27801,HWI-D00104:165:C29AHACXX:8:2105:16538:84406,HWI-D00104:165:C29AHACXX:8:1305:16311:87383,HWI-D00104:165:C29AHACXX:8:2201:12731:73916,HWI-D00104:165:C29AHACXX:8:2102:11249:36245,HWI-D00104:165:C29AHACXX:8:2303:20274:22130,HWI-D00104:165:C29AHACXX:8:2203:10585:97162,HWI-D00104:165:C29AHACXX:8:1203:5998:37075,HWI-D00104:165:C29AHACXX:8:2105:7490:97458,HWI-D00104:165:C29AHACXX:8:1305:8369:93231,HWI-D00104:165:C29AHACXX:8:1203:3901:57746,HWI-D00104:165:C29AHACXX:8:1108:11285:40652,HWI-D00104:165:C29AHACXX:8:2105:13664:81529,HWI-D00104:165:C29AHACXX:8:2102:9822:13378,HWI-D00104:165:C29AHACXX:8:1306:19019:27506,HWI-D00104:165:C29AHACXX:8:2103:10483:72461,HWI-D00104:165:C29AHACXX:8:2203:15229:42969,HWI-D00104:165:C29AHACXX:8:1206:19417:32593,HWI-D00104:165:C29AHACXX:8:1307:1941:67517,HWI-D00104:165:C29AHACXX:8:2204:12819:82704,HWI-D00104:165:C29AHACXX:8:1106:20418:29098,HWI-D00104:165:C29AHACXX:8:1105:11100:67303,HWI-D00104:165:C29AHACXX:8:1104:14935:44979,HWI-D00104:165:C29AHACXX:8:1101:8393:39459,HWI-D00104:165:C29AHACXX:8:2304:18061:25599,HWI-D00104:165:C29AHACXX:8:1104:11035:6921,HWI-D00104:165:C29AHACXX:8:1203:9457:30931,HWI-D00104:165:C29AHACXX:8:1102:5168:12732,HWI-D00104:165:C29AHACXX:8:1301:13979:42865,HWI-D00104:165:C29AHACXX:8:2305:20052:20283,HWI-D00104:165:C29AHACXX:8:1202:2823:83346;sequence=TACACTTGAATTTCGGATCCCTATTATGATCAATTAAATTAACAACTA;start=35433;subtype=IES;support_ref=0;support_variant=32;type=IES;
scaffold51_6_with_IES	MILORD	internal_eliminated_sequence	36737	36824	.	.	.	ID=MILORD.6.36737.36824;Name=MILORD.6.36737.36824;bounded_by_ta=TRUE;common_boundary=LEFT;end=36824;ies_id=IESPGM.PTET51.1.6.34668;ies_left_dist=0;ies_min_dist=0;ies_right_dist=-2;junction_seq=attcgacagccttggTAtataaattactattc;read_names=HWI-D00104:165:C29AHACXX:8:1101:14177:35744;sequence=TATTACCCATTTAATTATTTATTCTTTAAATTCTAATTTTAATTATTACCCAATCGAAATTTAATTAATAAATAATAAATTCATTATA;start=36737;subtype=PARTIAL_EXTERNAL;support_ref=11;support_variant=1;type=ALTERNATIVE;
scaffold51_6_with_IES	MILORD	internal_eliminated_sequence	36737	36822	.	.	.	ID=MILORD.6.36737.36822;Name=MILORD.6.36737.36822;bounded_by_ta=TRUE;common_boundary=Both;end=36822;ies_id=IESPGM.PTET51.1.6.34668;ies_left_dist=0;ies_min_dist=0;ies_right_dist=0;junction_seq=attcgacagccttggTAtatataaattactat;read_names=HWI-D00104:165:C29AHACXX:8:2201:7099:29335,HWI-D00104:165:C29AHACXX:8:1108:8656:5046,HWI-D00104:165:C29AHACXX:8:1302:4731:42989,HWI-D00104:165:C29AHACXX:8:1104:20803:40303,HWI-D00104:165:C29AHACXX:8:2308:2481:75036,HWI-D00104:165:C29AHACXX:8:1202:12401:100006,HWI-D00104:165:C29AHACXX:8:2102:11069:6746,HWI-D00104:165:C29AHACXX:8:2205:15003:91523,HWI-D00104:165:C29AHACXX:8:1204:15463:97649,HWI-D00104:165:C29AHACXX:8:1204:17763:79008,HWI-D00104:165:C29AHACXX:8:1307:9267:81732,HWI-D00104:165:C29AHACXX:8:2101:9245:14178,HWI-D00104:165:C29AHACXX:8:1307:3970:80880,HWI-D00104:165:C29AHACXX:8:2301:10106:19997,HWI-D00104:165:C29AHACXX:8:1102:8926:8407,HWI-D00104:165:C29AHACXX:8:2301:13782:52284,HWI-D00104:165:C29AHACXX:8:1202:16788:59693,HWI-D00104:165:C29AHACXX:8:2303:18150:95525,HWI-D00104:165:C29AHACXX:8:1201:11670:97287,HWI-D00104:165:C29AHACXX:8:2203:3034:44773,HWI-D00104:165:C29AHACXX:8:2302:16328:89960,HWI-D00104:165:C29AHACXX:8:1103:2275:69818,HWI-D00104:165:C29AHACXX:8:1306:14337:68075,HWI-D00104:165:C29AHACXX:8:2207:4336:55766,HWI-D00104:165:C29AHACXX:8:1309:20370:21311,HWI-D00104:165:C29AHACXX:8:1203:17257:91959,HWI-D00104:165:C29AHACXX:8:1104:8811:87036,HWI-D00104:165:C29AHACXX:8:2205:12380:46811,HWI-D00104:165:C29AHACXX:8:2101:10847:101095,HWI-D00104:165:C29AHACXX:8:2301:3313:70750,HWI-D00104:165:C29AHACXX:8:1302:5521:60503,HWI-D00104:165:C29AHACXX:8:1305:4761:75993,HWI-D00104:165:C29AHACXX:8:2104:18627:28849;sequence=TATTACCCATTTAATTATTTATTCTTTAAATTCTAATTTTAATTATTACCCAATCGAAATTTAATTAATAAATAATAAATTCATTA;start=36737;subtype=IES;support_ref=22;support_variant=33;type=IES;
scaffold51_6_with_IES	MILORD	internal_eliminated_sequence	37659	37725	.	.	.	ID=MILORD.6.37659.37725;Name=MILORD.6.37659.37725;bounded_by_ta=TRUE;common_boundary=Both;end=37725;ies_id=IESPGM.PTET51.1.6.35504;ies_left_dist=0;ies_min_dist=0;ies_right_dist=0;junction_seq=gaactaattaatataTAattattgattttact;read_names=HWI-D00104:165:C29AHACXX:8:2304:6925:26062,HWI-D00104:165:C29AHACXX:8:2302:7970:18036,HWI-D00104:165:C29AHACXX:8:2202:18768:6727,HWI-D00104:165:C29AHACXX:8:1206:4329:48973,HWI-D00104:165:C29AHACXX:8:2307:1345:44090,HWI-D00104:165:C29AHACXX:8:2304:2817:47740,HWI-D00104:165:C29AHACXX:8:1205:3455:54426,HWI-D00104:165:C29AHACXX:8:1203:14361:9552,HWI-D00104:165:C29AHACXX:8:2302:20017:83141,HWI-D00104:165:C29AHACXX:8:2203:3248:22479,HWI-D00104:165:C29AHACXX:8:2108:7572:73778,HWI-D00104:165:C29AHACXX:8:2203:12435:78769,HWI-D00104:165:C29AHACXX:8:1105:10617:54852,HWI-D00104:165:C29AHACXX:8:2209:17884:52376,HWI-D00104:165:C29AHACXX:8:1206:11087:75411,HWI-D00104:165:C29AHACXX:8:2307:16414:88807,HWI-D00104:165:C29AHACXX:8:2104:21211:100227,HWI-D00104:165:C29AHACXX:8:1305:18805:30197,HWI-D00104:165:C29AHACXX:8:2308:18790:4774,HWI-D00104:165:C29AHACXX:8:1307:1958:82283,HWI-D00104:165:C29AHACXX:8:2305:11978:72214,HWI-D00104:165:C29AHACXX:8:1102:7671:25102,HWI-D00104:165:C29AHACXX:8:2206:18637:22081,HWI-D00104:165:C29AHACXX:8:2204:14621:23811,HWI-D00104:165:C29AHACXX:8:2307:9137:45748,HWI-D00104:165:C29AHACXX:8:2201:15982:18173,HWI-D00104:165:C29AHACXX:8:1307:15695:100544,HWI-D00104:165:C29AHACXX:8:1206:13768:51985,HWI-D00104:165:C29AHACXX:8:2308:9000:67871,HWI-D00104:165:C29AHACXX:8:2104:16878:57230,HWI-D00104:165:C29AHACXX:8:1104:12457:86256,HWI-D00104:165:C29AHACXX:8:2206:15181:84397;sequence=TATAGTCAAAGTGTTGTAGTTCATTTAAGAAAATTTAAGGATTATTAAAAAATACCTACATCATCTG;start=37659;subtype=IES;support_ref=2;support_variant=32;type=IES;
scaffold51_6_with_IES	MILORD	internal_eliminated_sequence	41048	41114	.	.	.	ID=MILORD.6.41048.41114;Name=MILORD.6.41048.41114;bounded_by_ta=TRUE;common_boundary=Both;end=41114;ies_id=IESPGM.PTET51.1.6.38826;ies_left_dist=0;ies_min_dist=0;ies_right_dist=0;junction_seq=tcattctaattttgaTAtcttgctaagattaa;read_names=HWI-D00104:165:C29AHACXX:8:2209:8786:17879,HWI-D00104:165:C29AHACXX:8:1107:10163:7589,HWI-D00104:165:C29AHACXX:8:1107:4012:55799,HWI-D00104:165:C29AHACXX:8:1203:18840:22735,HWI-D00104:165:C29AHACXX:8:1101:13903:70598,HWI-D00104:165:C29AHACXX:8:1107:14008:13651,HWI-D00104:165:C29AHACXX:8:2305:6141:93201,HWI-D00104:165:C29AHACXX:8:1103:11779:9929,HWI-D00104:165:C29AHACXX:8:1107:11280:97660;sequence=TACAACTAAGAATAATTTTTTTTATTTTTTAAAATAAAAATATATTTAACATTTAAAAAATCTCCTC;start=41048;subtype=IES;support_ref=1;support_variant=9;type=IES;
scaffold51_6_with_IES	MILORD	internal_eliminated_sequence	42180	42269	.	.	.	ID=MILORD.6.42180.42269;Name=MILORD.6.42180.42269;bounded_by_ta=TRUE;common_boundary=Both;end=42269;ies_id=IESPGM.PTET51.1.6.39861;ies_left_dist=0;ies_min_dist=0;ies_right_dist=0;junction_seq=cttaaccttccctttTAtcattttaaaaggtt;read_names=HWI-D00104:165:C29AHACXX:8:1101:14163:9996,HWI-D00104:165:C29AHACXX:8:2305:10291:80619,HWI-D00104:165:C29AHACXX:8:1303:11003:27122,HWI-D00104:165:C29AHACXX:8:1101:10395:14622,HWI-D00104:165:C29AHACXX:8:1103:9890:40211,HWI-D00104:165:C29AHACXX:8:1205:3159:3056,HWI-D00104:165:C29AHACXX:8:1203:13861:99273,HWI-D00104:165:C29AHACXX:8:2209:5691:91278,HWI-D00104:165:C29AHACXX:8:2104:7474:39969,HWI-D00104:165:C29AHACXX:8:1101:3955:23946,HWI-D00104:165:C29AHACXX:8:2305:17146:32454,HWI-D00104:165:C29AHACXX:8:1103:19281:52366,HWI-D00104:165:C29AHACXX:8:2101:16971:34122,HWI-D00104:165:C29AHACXX:8:2101:17212:57602,HWI-D00104:165:C29AHACXX:8:2201:4644:70200,HWI-D00104:165:C29AHACXX:8:1205:13865:3469,HWI-D00104:165:C29AHACXX:8:2104:19350:90341,HWI-D00104:165:C29AHACXX:8:1105:6224:60477,HWI-D00104:165:C29AHACXX:8:2203:11339:14882,HWI-D00104:165:C29AHACXX:8:2102:13140:6784,HWI-D00104:165:C29AHACXX:8:2206:4134:37033,HWI-D00104:165:C29AHACXX:8:1301:1913:6264,HWI-D00104:165:C29AHACXX:8:2103:5525:22936,HWI-D00104:165:C29AHACXX:8:2307:10110:42339,HWI-D00104:165:C29AHACXX:8:2105:16775:3660,HWI-D00104:165:C29AHACXX:8:1301:6241:45552,HWI-D00104:165:C29AHACXX:8:2209:6039:22007,HWI-D00104:165:C29AHACXX:8:1301:11802:78710,HWI-D00104:165:C29AHACXX:8:1302:14028:11254,HWI-D00104:165:C29AHACXX:8:2101:16400:20805,HWI-D00104:165:C29AHACXX:8:1106:17198:74437,HWI-D00104:165:C29AHACXX:8:1302:16444:29207;sequence=TACAGTCAACAAATTTAAGGACTTTTCATTAAATCCCCATTCCTCTATTTCAATTAATAAATCATAAAGAAACCCAACACTAATTAACTG;start=42180;subtype=IES;support_ref=6;support_variant=32;type=IES;
scaffold51_6_with_IES	MILORD	internal_eliminated_sequence	44453	44497	.	.	.	ID=MILORD.6.44453.44497;Name=MILORD.6.44453.44497;bounded_by_ta=TRUE;common_boundary=Both;end=44497;ies_id=IESPGM.PTET51.1.6.42044;ies_left_dist=0;ies_min_dist=0;ies_right_dist=0;junction_seq=attcttgcaagcagaTAtcaagacttcttctt;read_names=HWI-D00104:165:C29AHACXX:8:1305:20596:62604,HWI-D00104:165:C29AHACXX:8:1307:2040:88271,HWI-D00104:165:C29AHACXX:8:2308:3249:43579,HWI-D00104:165:C29AHACXX:8:1104:15548:75507,HWI-D00104:165:C29AHACXX:8:1303:2631:48016,HWI-D00104:165:C29AHACXX:8:1205:11281:79320,HWI-D00104:165:C29AHACXX:8:2204:10295:90895,HWI-D00104:165:C29AHACXX:8:1102:18552:84172,HWI-D00104:165:C29AHACXX:8:2302:14915:73883,HWI-D00104:165:C29AHACXX:8:1204:8086:67095,HWI-D00104:165:C29AHACXX:8:2203:16890:33639,HWI-D00104:165:C29AHACXX:8:1103:21088:89123,HWI-D00104:165:C29AHACXX:8:1202:4512:77080,HWI-D00104:165:C29AHACXX:8:2306:6890:20669,HWI-D00104:165:C29AHACXX:8:1205:11366:33743,HWI-D00104:165:C29AHACXX:8:2203:11700:72625,HWI-D00104:165:C29AHACXX:8:2305:7836:4273,HWI-D00104:165:C29AHACXX:8:1201:7205:25432,HWI-D00104:165:C29AHACXX:8:2104:6647:73102,HWI-D00104:165:C29AHACXX:8:1302:18498:38124,HWI-D00104:165:C29AHACXX:8:2105:10440:35652,HWI-D00104:165:C29AHACXX:8:2202:15746:97461,HWI-D00104:165:C29AHACXX:8:2306:6303:34629,HWI-D00104:165:C29AHACXX:8:1301:4128:68299,HWI-D00104:165:C29AHACXX:8:1205:8797:95176,HWI-D00104:165:C29AHACXX:8:2302:9811:22120,HWI-D00104:165:C29AHACXX:8:2207:15253:29131,HWI-D00104:165:C29AHACXX:8:2306:11893:18282,HWI-D00104:165:C29AHACXX:8:1203:9153:50539,HWI-D00104:165:C29AHACXX:8:1203:19989:49870,HWI-D00104:165:C29AHACXX:8:2209:7938:13050,HWI-D00104:165:C29AHACXX:8:2202:12480:19500,HWI-D00104:165:C29AHACXX:8:1107:16622:19911,HWI-D00104:165:C29AHACXX:8:1305:2726:89961,HWI-D00104:165:C29AHACXX:8:1206:3301:25859,HWI-D00104:165:C29AHACXX:8:1107:10040:61043,HWI-D00104:165:C29AHACXX:8:2307:16064:29439,HWI-D00104:165:C29AHACXX:8:1102:8778:73619,HWI-D00104:165:C29AHACXX:8:1204:5142:86253,HWI-D00104:165:C29AHACXX:8:2101:17290:11083,HWI-D00104:165:C29AHACXX:8:1206:17508:17697,HWI-D00104:165:C29AHACXX:8:1307:5249:19296,HWI-D00104:165:C29AHACXX:8:1309:8908:19166,HWI-D00104:165:C29AHACXX:8:2206:20073:30008,HWI-D00104:165:C29AHACXX:8:1203:20529:35669,HWI-D00104:165:C29AHACXX:8:2204:8308:4486,HWI-D00104:165:C29AHACXX:8:1103:3327:40015;sequence=TACAGAATAATTAATATTAATAAGATATTATTTAATAGATAAGTA;start=44453;subtype=IES;support_ref=0;support_variant=47;type=IES;
scaffold51_6_with_IES	MILORD	internal_eliminated_sequence	45034	45060	.	.	.	ID=MILORD.6.45034.45060;Name=MILORD.6.45034.45060;bounded_by_ta=TRUE;common_boundary=Both;end=45060;ies_id=IESPGM.PTET51.1.6.42580;ies_left_dist=0;ies_min_dist=0;ies_right_dist=0;junction_seq=ttttttatatgttagTAacattttgattaggt;read_names=HWI-D00104:165:C29AHACXX:8:1108:16196:16855,HWI-D00104:165:C29AHACXX:8:2104:20463:54147,HWI-D00104:165:C29AHACXX:8:1101:18892:78052,HWI-D00104:165:C29AHACXX:8:2103:7484:43696,HWI-D00104:165:C29AHACXX:8:2104:11791:84773,HWI-D00104:165:C29AHACXX:8:1202:15027:35292,HWI-D00104:165:C29AHACXX:8:1302:3986:93469;sequence=TATAAATATCATAATATTTTTTATCTC;start=45034;subtype=IES;support_ref=3;support_variant=7;type=IES;
scaffold51_6_with_IES	MILORD	internal_eliminated_sequence	45085	45111	.	.	.	ID=MILORD.6.45085.45111;Name=MILORD.6.45085.45111;bounded_by_ta=TRUE;common_boundary=Both;end=45111;ies_id=IESPGM.PTET51.1.6.42604;ies_left_dist=0;ies_min_dist=0;ies_right_dist=0;junction_seq=gattaggtttatatgTAcaaacaatcaaattt;read_names=HWI-D00104:165:C29AHACXX:8:2104:13522:64413,HWI-D00104:165:C29AHACXX:8:2305:14453:89023;sequence=TATCATTCAATATTTGAATGCTCATCA;start=45085;subtype=IES;support_ref=0;support_variant=2;type=IES;
scaffold51_6_with_IES	MILORD	internal_eliminated_sequence	45754	45801	.	.	.	ID=MILORD.6.45754.45801;Name=MILORD.6.45754.45801;bounded_by_ta=TRUE;common_boundary=Both;end=45801;ies_id=IESPGM.PTET51.1.6.43246;ies_left_dist=0;ies_min_dist=0;ies_right_dist=0;junction_seq=tttgcttagtccaaaTAtagatatgatgctat;read_names=HWI-D00104:165:C29AHACXX:8:1303:6339:91131,HWI-D00104:165:C29AHACXX:8:1307:7572:28885,HWI-D00104:165:C29AHACXX:8:1301:17296:100747,HWI-D00104:165:C29AHACXX:8:1303:13106:15506,HWI-D00104:165:C29AHACXX:8:1205:9998:94528,HWI-D00104:165:C29AHACXX:8:2205:3175:78505,HWI-D00104:165:C29AHACXX:8:2102:15497:94626,HWI-D00104:165:C29AHACXX:8:2105:5787:94731,HWI-D00104:165:C29AHACXX:8:2304:20032:32785,HWI-D00104:165:C29AHACXX:8:1302:4635:40055;sequence=TATATGCTTGTTTTATATATAAATATAATATTCAATTTATAAATTATC;start=45754;subtype=IES;support_ref=6;support_variant=10;type=IES;
scaffold51_6_with_IES	MILORD	internal_eliminated_sequence	45754	45833	.	.	.	ID=MILORD.6.45754.45833;Name=MILORD.6.45754.45833;bounded_by_ta=TRUE;common_boundary=LEFT;end=45833;ies_id=IESPGM.PTET51.1.6.43246;ies_left_dist=0;ies_min_dist=0;ies_right_dist=-32;junction_seq=tttgcttagtccaaaTAatgatgtagaatgga;read_names=HWI-D00104:165:C29AHACXX:8:2204:14918:50493;sequence=TATATGCTTGTTTTATATATAAATATAATATTCAATTTATAAATTATCTATAGATATGATGCTATGACTTACAATCTATA;start=45754;subtype=PARTIAL_EXTERNAL;support_ref=3;support_variant=1;type=ALTERNATIVE;
scaffold51_6_with_IES	MILORD	internal_eliminated_sequence	45754	45831	.	.	.	ID=MILORD.6.45754.45831;Name=MILORD.6.45754.45831;bounded_by_ta=TRUE;common_boundary=LEFT;end=45831;ies_id=IESPGM.PTET51.1.6.43246;ies_left_dist=0;ies_min_dist=0;ies_right_dist=-30;junction_seq=tttgcttagtccaaaTAtaatgatgtagaatg;read_names=HWI-D00104:165:C29AHACXX:8:1203:3768:73439,HWI-D00104:165:C29AHACXX:8:1105:12681:94448,HWI-D00104:165:C29AHACXX:8:2105:11974:8882,HWI-D00104:165:C29AHACXX:8:1306:5098:99700,HWI-D00104:165:C29AHACXX:8:2103:11400:69787,HWI-D00104:165:C29AHACXX:8:2305:5778:73202,HWI-D00104:165:C29AHACXX:8:1203:1147:17213,HWI-D00104:165:C29AHACXX:8:2305:2962:50994;sequence=TATATGCTTGTTTTATATATAAATATAATATTCAATTTATAAATTATCTATAGATATGATGCTATGACTTACAATCTA;start=45754;subtype=PARTIAL_EXTERNAL;support_ref=6;support_variant=8;type=ALTERNATIVE;
scaffold51_6_with_IES	MILORD	internal_eliminated_sequence	45962	46022	.	.	.	ID=MILORD.6.45962.46022;Name=MILORD.6.45962.46022;bounded_by_ta=TRUE;common_boundary=LEFT;end=46022;ies_id=IESPGM.PTET51.1.6.43406;ies_left_dist=0;ies_min_dist=0;ies_right_dist=-2;junction_seq=tcctattattgcaatTAacaaaagggtagata;read_names=HWI-D00104:165:C29AHACXX:8:2101:20655:63986;sequence=TATTATTGATTTATATTAATTTAATATTTATTAAGTATTAATATTATAAATATCTTCAATA;start=45962;subtype=PARTIAL_EXTERNAL;support_ref=6;support_variant=1;type=ALTERNATIVE;
scaffold51_6_with_IES	MILORD	internal_eliminated_sequence	45962	46020	.	.	.	ID=MILORD.6.45962.46020;Name=MILORD.6.45962.46020;bounded_by_ta=TRUE;common_boundary=Both;end=46020;ies_id=IESPGM.PTET51.1.6.43406;ies_left_dist=0;ies_min_dist=0;ies_right_dist=0;junction_seq=tcctattattgcaatTAtaacaaaagggtaga;read_names=HWI-D00104:165:C29AHACXX:8:1203:17156:7057,HWI-D00104:165:C29AHACXX:8:1203:2149:20753,HWI-D00104:165:C29AHACXX:8:2305:19184:25882,HWI-D00104:165:C29AHACXX:8:2108:6818:16980,HWI-D00104:165:C29AHACXX:8:2203:18372:47946,HWI-D00104:165:C29AHACXX:8:1107:10516:96218,HWI-D00104:165:C29AHACXX:8:2202:10975:62367,HWI-D00104:165:C29AHACXX:8:1304:9430:86076,HWI-D00104:165:C29AHACXX:8:2203:8994:4379,HWI-D00104:165:C29AHACXX:8:1301:16607:60643,HWI-D00104:165:C29AHACXX:8:1101:4615:28736,HWI-D00104:165:C29AHACXX:8:1206:9124:75827,HWI-D00104:165:C29AHACXX:8:1303:2051:68942,HWI-D00104:165:C29AHACXX:8:1303:16954:87312,HWI-D00104:165:C29AHACXX:8:2203:15591:55732,HWI-D00104:165:C29AHACXX:8:2105:18518:8756,HWI-D00104:165:C29AHACXX:8:1105:18284:70653,HWI-D00104:165:C29AHACXX:8:2305:9107:59775,HWI-D00104:165:C29AHACXX:8:1306:1959:33293,HWI-D00104:165:C29AHACXX:8:1302:2372:12829,HWI-D00104:165:C29AHACXX:8:2304:10564:74017,HWI-D00104:165:C29AHACXX:8:1108:20734:3600,HWI-D00104:165:C29AHACXX:8:2306:7366:45768;sequence=TATTATTGATTTATATTAATTTAATATTTATTAAGTATTAATATTATAAATATCTTCAA;start=45962;subtype=IES;support_ref=12;support_variant=23;type=IES;
scaffold51_6_with_IES	MILORD	internal_eliminated_sequence	46382	46429	.	.	.	ID=MILORD.6.46382.46429;Name=MILORD.6.46382.46429;bounded_by_ta=TRUE;common_boundary=Both;end=46429;ies_id=IESPGM.PTET51.1.6.43767;ies_left_dist=0;ies_min_dist=0;ies_right_dist=0;junction_seq=cccaaatatcattgcTAccgattaaaaaatag;read_names=HWI-D00104:165:C29AHACXX:8:2203:11031:26642,HWI-D00104:165:C29AHACXX:8:2104:18041:29671,HWI-D00104:165:C29AHACXX:8:1202:9871:4368,HWI-D00104:165:C29AHACXX:8:1103:3523:42614,HWI-D00104:165:C29AHACXX:8:2205:8648:72617,HWI-D00104:165:C29AHACXX:8:1304:10822:9695,HWI-D00104:165:C29AHACXX:8:1304:19367:51091,HWI-D00104:165:C29AHACXX:8:1105:11074:25972,HWI-D00104:165:C29AHACXX:8:2207:15383:98376,HWI-D00104:165:C29AHACXX:8:1203:9586:56502,HWI-D00104:165:C29AHACXX:8:1201:6061:38570,HWI-D00104:165:C29AHACXX:8:1204:9547:55630,HWI-D00104:165:C29AHACXX:8:1101:19773:25782;sequence=TACAGTTATATGTAAATATTAAAATTTTAGAATATTAAAACAACACTG;start=46382;subtype=IES;support_ref=6;support_variant=13;type=IES;
scaffold51_6_with_IES	MILORD	internal_eliminated_sequence	48626	48794	.	.	.	ID=MILORD.6.48626.48794;Name=MILORD.6.48626.48794;bounded_by_ta=TRUE;common_boundary=None;end=48794;ies_id=IESPGM.PTET51.1.6.47145;ies_left_dist=1182;ies_min_dist=1090;ies_right_dist=1090;junction_seq=tcattcaaattatagTAgttatttaattcttt;read_names=HWI-D00104:165:C29AHACXX:8:2302:13264:88890;sequence=TAATACTCAAATAAATTAAATATATAATTAATTTTCAACTAAAATATAAGCCTTATTAGAATATAGATTGTATGATTAGGCAATTGAAAGAGTGATGAGAAATAAATAATAAGTTTAGGAAAATTTTTATTTATATAATTGTATTTTCATTTCAATATTGTAATGAGTG;start=48626;subtype=MAC;support_ref=84;support_variant=1;type=CRYPTIC;
scaffold51_6_with_IES	MILORD	internal_eliminated_sequence	49784	49884	.	.	.	ID=MILORD.6.49784.49884;Name=MILORD.6.49784.49884;bounded_by_ta=TRUE;common_boundary=RIGHT;end=49884;ies_id=IESPGM.PTET51.1.6.47145;ies_left_dist=24;ies_min_dist=0;ies_right_dist=0;junction_seq=aattatgattaattaTAtataaatttataata;read_names=HWI-D00104:165:C29AHACXX:8:1108:13407:85447,HWI-D00104:165:C29AHACXX:8:1104:6766:48565,HWI-D00104:165:C29AHACXX:8:2108:6653:9498,HWI-D00104:165:C29AHACXX:8:2205:18960:8937,HWI-D00104:165:C29AHACXX:8:2305:4668:82367,HWI-D00104:165:C29AHACXX:8:1103:12128:90553,HWI-D00104:165:C29AHACXX:8:2305:14235:72405,HWI-D00104:165:C29AHACXX:8:2104:14877:78942,HWI-D00104:165:C29AHACXX:8:1103:15850:5057,HWI-D00104:165:C29AHACXX:8:1203:13756:63036,HWI-D00104:165:C29AHACXX:8:2302:13728:93509,HWI-D00104:165:C29AHACXX:8:1105:19110:60511,HWI-D00104:165:C29AHACXX:8:1301:5469:54754,HWI-D00104:165:C29AHACXX:8:1105:4939:40553,HWI-D00104:165:C29AHACXX:8:1102:10222:90762,HWI-D00104:165:C29AHACXX:8:2101:7415:70154;sequence=TACAATAGAATTTAGTTTCAATGATAGGGCTAATAAAAATATTTCTAAATATAAATATATTCAAGTACAAAAAGAGCTGGAAAATTAGTGAAAAATAACTG;start=49784;subtype=PARTIAL_EXTERNAL;support_ref=24;support_variant=16;type=ALTERNATIVE;
scaffold51_6_with_IES	MILORD	internal_eliminated_sequence	49808	49884	.	.	.	ID=MILORD.6.49808.49884;Name=MILORD.6.49808.49884;bounded_by_ta=TRUE;common_boundary=Both;end=49884;ies_id=IESPGM.PTET51.1.6.47145;ies_left_dist=0;ies_min_dist=0;ies_right_dist=0;junction_seq=atttagtttcaatgaTAtataaatttataata;read_names=HWI-D00104:165:C29AHACXX:8:2308:15857:14853,HWI-D00104:165:C29AHACXX:8:1107:9171:94711,HWI-D00104:165:C29AHACXX:8:2104:11991:62293,HWI-D00104:165:C29AHACXX:8:1107:4465:97505;sequence=TAGGGCTAATAAAAATATTTCTAAATATAAATATATTCAAGTACAAAAAGAGCTGGAAAATTAGTGAAAAATAACTG;start=49808;subtype=IES;support_ref=8;support_variant=4;type=IES;
scaffold51_6_with_IES	MILORD	internal_eliminated_sequence	50344	50405	.	.	.	ID=MILORD.6.50344.50405;Name=MILORD.6.50344.50405;bounded_by_ta=TRUE;common_boundary=Both;end=50405;ies_id=IESPGM.PTET51.1.6.47604;ies_left_dist=0;ies_min_dist=0;ies_right_dist=0;junction_seq=tcatcaaaataaattTAtaaaattagttgttg;read_names=HWI-D00104:165:C29AHACXX:8:1309:15323:83048,HWI-D00104:165:C29AHACXX:8:1309:5928:88549,HWI-D00104:165:C29AHACXX:8:1107:9001:32965,HWI-D00104:165:C29AHACXX:8:2305:13681:21814,HWI-D00104:165:C29AHACXX:8:1203:13699:11257,HWI-D00104:165:C29AHACXX:8:2302:8502:50306,HWI-D00104:165:C29AHACXX:8:2307:18098:28307,HWI-D00104:165:C29AHACXX:8:1105:5542:70198,HWI-D00104:165:C29AHACXX:8:1303:3359:16597,HWI-D00104:165:C29AHACXX:8:1204:17810:67760,HWI-D00104:165:C29AHACXX:8:2305:15123:74670,HWI-D00104:165:C29AHACXX:8:1206:8100:56916,HWI-D00104:165:C29AHACXX:8:2304:15367:100862,HWI-D00104:165:C29AHACXX:8:1206:18065:60967,HWI-D00104:165:C29AHACXX:8:2301:4304:62829,HWI-D00104:165:C29AHACXX:8:1102:15510:17768,HWI-D00104:165:C29AHACXX:8:1106:5331:94731,HWI-D00104:165:C29AHACXX:8:2303:15994:58698,HWI-D00104:165:C29AHACXX:8:2204:3316:9612,HWI-D00104:165:C29AHACXX:8:1201:8677:12021,HWI-D00104:165:C29AHACXX:8:1303:11823:28854,HWI-D00104:165:C29AHACXX:8:2202:15630:72588,HWI-D00104:165:C29AHACXX:8:1107:3867:37849,HWI-D00104:165:C29AHACXX:8:2205:3345:30409,HWI-D00104:165:C29AHACXX:8:1106:13382:36839,HWI-D00104:165:C29AHACXX:8:2101:19943:46548,HWI-D00104:165:C29AHACXX:8:2306:13378:68996,HWI-D00104:165:C29AHACXX:8:1103:14810:73726,HWI-D00104:165:C29AHACXX:8:2103:8849:44715,HWI-D00104:165:C29AHACXX:8:2209:1661:84184,HWI-D00104:165:C29AHACXX:8:1203:4489:49396,HWI-D00104:165:C29AHACXX:8:2301:8214:33236,HWI-D00104:165:C29AHACXX:8:1102:9445:28477,HWI-D00104:165:C29AHACXX:8:1201:19548:52248,HWI-D00104:165:C29AHACXX:8:1201:6349:81901,HWI-D00104:165:C29AHACXX:8:1108:7971:17337,HWI-D00104:165:C29AHACXX:8:1306:3246:87232,HWI-D00104:165:C29AHACXX:8:1105:1428:11724,HWI-D00104:165:C29AHACXX:8:2108:12120:9723,HWI-D00104:165:C29AHACXX:8:2303:19879:53093,HWI-D00104:165:C29AHACXX:8:2308:19094:22697;sequence=TATAGTCAATTAATAAATTATAGAATTTTTAAAAATATTGCAAAATCTTTCCAGATTAACCA;start=50344;subtype=IES;support_ref=8;support_variant=41;type=IES;
scaffold51_6_with_IES	MILORD	internal_eliminated_sequence	50489	50518	.	.	.	ID=MILORD.6.50489.50518;Name=MILORD.6.50489.50518;bounded_by_ta=TRUE;common_boundary=Both;end=50518;ies_id=IESPGM.PTET51.1.6.47687;ies_left_dist=0;ies_min_dist=0;ies_right_dist=0;junction_seq=ggtttttttatcaaaTAtattcatgttagtat;read_names=HWI-D00104:165:C29AHACXX:8:2206:9902:41557,HWI-D00104:165:C29AHACXX:8:2204:9139:82944,HWI-D00104:165:C29AHACXX:8:1101:3241:40773,HWI-D00104:165:C29AHACXX:8:2307:9151:73224,HWI-D00104:165:C29AHACXX:8:2202:15496:9413,HWI-D00104:165:C29AHACXX:8:1206:15125:84893,HWI-D00104:165:C29AHACXX:8:2301:2236:65403,HWI-D00104:165:C29AHACXX:8:2201:11605:34774,HWI-D00104:165:C29AHACXX:8:1205:6833:48125,HWI-D00104:165:C29AHACXX:8:2302:7365:69368,HWI-D00104:165:C29AHACXX:8:1206:10577:3374,HWI-D00104:165:C29AHACXX:8:1309:5775:80354,HWI-D00104:165:C29AHACXX:8:2105:9331:79137,HWI-D00104:165:C29AHACXX:8:1104:15766:21498,HWI-D00104:165:C29AHACXX:8:2205:10609:4911,HWI-D00104:165:C29AHACXX:8:1307:18421:58837,HWI-D00104:165:C29AHACXX:8:1202:20604:3684,HWI-D00104:165:C29AHACXX:8:2204:15849:4350,HWI-D00104:165:C29AHACXX:8:1106:19085:8069;sequence=TATAGTTTAATGCTTAAATTAAATAGACTA;start=50489;subtype=IES;support_ref=0;support_variant=19;type=IES;
scaffold51_6_with_IES	MILORD	internal_eliminated_sequence	50987	51016	.	.	.	ID=MILORD.6.50987.51016;Name=MILORD.6.50987.51016;bounded_by_ta=TRUE;common_boundary=Both;end=51016;ies_id=IESPGM.PTET51.1.6.48155;ies_left_dist=0;ies_min_dist=0;ies_right_dist=0;junction_seq=caaattggtcgaaagTActttaatactaagaa;read_names=HWI-D00104:165:C29AHACXX:8:2206:1511:44316,HWI-D00104:165:C29AHACXX:8:2204:3524:10205,HWI-D00104:165:C29AHACXX:8:2305:18397:72933,HWI-D00104:165:C29AHACXX:8:1101:7431:34422,HWI-D00104:165:C29AHACXX:8:2301:3415:45325,HWI-D00104:165:C29AHACXX:8:1305:17495:44353,HWI-D00104:165:C29AHACXX:8:2205:19716:78000,HWI-D00104:165:C29AHACXX:8:2303:4306:83978,HWI-D00104:165:C29AHACXX:8:2202:20265:62290,HWI-D00104:165:C29AHACXX:8:2203:5183:98856,HWI-D00104:165:C29AHACXX:8:1105:7990:87959,HWI-D00104:165:C29AHACXX:8:2302:19784:17017,HWI-D00104:165:C29AHACXX:8:2104:3543:37172,HWI-D00104:165:C29AHACXX:8:1105:5880:46770,HWI-D00104:165:C29AHACXX:8:1307:13997:12338,HWI-D00104:165:C29AHACXX:8:1309:8099:45027,HWI-D00104:165:C29AHACXX:8:1304:12171:59778,HWI-D00104:165:C29AHACXX:8:2209:8854:58388,HWI-D00104:165:C29AHACXX:8:1206:15693:11123,HWI-D00104:165:C29AHACXX:8:1104:17011:40750;sequence=TATAATTTGATAATAATGAAATACCATTCA;start=50987;subtype=IES;support_ref=39;support_variant=20;type=IES;
scaffold51_6_with_IES	MILORD	internal_eliminated_sequence	51136	51211	.	.	.	ID=MILORD.6.51136.51211;Name=MILORD.6.51136.51211;bounded_by_ta=TRUE;common_boundary=Both;end=51211;ies_id=IESPGM.PTET51.1.6.48274;ies_left_dist=0;ies_min_dist=0;ies_right_dist=0;junction_seq=ataggaggaattaggTAagtattacataaata;read_names=HWI-D00104:165:C29AHACXX:8:2105:10961:61522,HWI-D00104:165:C29AHACXX:8:1206:5318:33500,HWI-D00104:165:C29AHACXX:8:1102:5011:91989,HWI-D00104:165:C29AHACXX:8:1303:12755:16813,HWI-D00104:165:C29AHACXX:8:1201:5601:90565,HWI-D00104:165:C29AHACXX:8:2304:15254:54876,HWI-D00104:165:C29AHACXX:8:1105:4021:68452,HWI-D00104:165:C29AHACXX:8:1203:21156:86415,HWI-D00104:165:C29AHACXX:8:2303:20303:24330,HWI-D00104:165:C29AHACXX:8:2203:9745:31886,HWI-D00104:165:C29AHACXX:8:2108:13031:98216,HWI-D00104:165:C29AHACXX:8:1103:16556:36369,HWI-D00104:165:C29AHACXX:8:2302:7427:33604,HWI-D00104:165:C29AHACXX:8:1105:3269:95445,HWI-D00104:165:C29AHACXX:8:1301:4785:18882,HWI-D00104:165:C29AHACXX:8:2303:6564:78661,HWI-D00104:165:C29AHACXX:8:1306:19356:38286,HWI-D00104:165:C29AHACXX:8:2202:11540:80813,HWI-D00104:165:C29AHACXX:8:1307:7427:60829,HWI-D00104:165:C29AHACXX:8:2302:17924:52999,HWI-D00104:165:C29AHACXX:8:1309:4670:19163,HWI-D00104:165:C29AHACXX:8:2301:19494:79349,HWI-D00104:165:C29AHACXX:8:1302:10560:52730,HWI-D00104:165:C29AHACXX:8:1301:15592:71449,HWI-D00104:165:C29AHACXX:8:2301:5824:67390,HWI-D00104:165:C29AHACXX:8:2304:3157:60404;sequence=TATATTTAAAATGTTAAACTTTTATGTATTTAATCTCAAATTATCAAAATAACCAATTCTGAAATAGAATTTCCTG;start=51136;subtype=IES;support_ref=90;support_variant=26;type=IES;
scaffold51_6_with_IES	MILORD	internal_eliminated_sequence	52127	52259	.	.	.	ID=MILORD.6.52127.52259;Name=MILORD.6.52127.52259;bounded_by_ta=TRUE;common_boundary=LEFT;end=52259;ies_id=IESPGM.PTET51.1.6.49189;ies_left_dist=0;ies_min_dist=0;ies_right_dist=-40;junction_seq=aagaatgctcctttaTAgcatcttaagtaata;read_names=HWI-D00104:165:C29AHACXX:8:1304:20241:65013,HWI-D00104:165:C29AHACXX:8:1303:11162:71812,HWI-D00104:165:C29AHACXX:8:1108:9347:41793;sequence=TACAGTCAAATAAAAGACAATTAATTTAATTTCATATATTCTTAAAAATTAATTCAATTTACAAATTCTTGATACATTATTGCTAATTAACTTTACACAGATCTAAAAAGATATTTAATTAATGATTGTCCTA;start=52127;subtype=PARTIAL_EXTERNAL;support_ref=6;support_variant=3;type=ALTERNATIVE;
scaffold51_6_with_IES	MILORD	internal_eliminated_sequence	52127	52219	.	.	.	ID=MILORD.6.52127.52219;Name=MILORD.6.52127.52219;bounded_by_ta=TRUE;common_boundary=Both;end=52219;ies_id=IESPGM.PTET51.1.6.49189;ies_left_dist=0;ies_min_dist=0;ies_right_dist=0;junction_seq=aagaatgctcctttaTAcacagatctaaaaag;read_names=HWI-D00104:165:C29AHACXX:8:2204:16499:15110,HWI-D00104:165:C29AHACXX:8:1302:16055:67276,HWI-D00104:165:C29AHACXX:8:2202:2747:85193,HWI-D00104:165:C29AHACXX:8:2304:16449:9304,HWI-D00104:165:C29AHACXX:8:2203:18104:75288,HWI-D00104:165:C29AHACXX:8:1305:10293:53136,HWI-D00104:165:C29AHACXX:8:1106:2305:52872,HWI-D00104:165:C29AHACXX:8:1204:18265:37218,HWI-D00104:165:C29AHACXX:8:2201:19833:75516,HWI-D00104:165:C29AHACXX:8:1107:14680:99905,HWI-D00104:165:C29AHACXX:8:2305:17691:48891,HWI-D00104:165:C29AHACXX:8:1103:17396:88547,HWI-D00104:165:C29AHACXX:8:2206:9807:52651,HWI-D00104:165:C29AHACXX:8:1303:13983:65137,HWI-D00104:165:C29AHACXX:8:2201:8315:75823,HWI-D00104:165:C29AHACXX:8:1202:9050:30913,HWI-D00104:165:C29AHACXX:8:2101:7881:59010,HWI-D00104:165:C29AHACXX:8:1107:7741:61527,HWI-D00104:165:C29AHACXX:8:2305:6645:74326,HWI-D00104:165:C29AHACXX:8:1104:6525:48573,HWI-D00104:165:C29AHACXX:8:2104:2292:52360,HWI-D00104:165:C29AHACXX:8:1102:7895:16764,HWI-D00104:165:C29AHACXX:8:1201:13659:78514,HWI-D00104:165:C29AHACXX:8:2204:11339:64550,HWI-D00104:165:C29AHACXX:8:1102:4307:38389,HWI-D00104:165:C29AHACXX:8:1204:12935:100015,HWI-D00104:165:C29AHACXX:8:1306:6617:94611;sequence=TACAGTCAAATAAAAGACAATTAATTTAATTTCATATATTCTTAAAAATTAATTCAATTTACAAATTCTTGATACATTATTGCTAATTAACTT;start=52127;subtype=IES;support_ref=12;support_variant=27;type=IES;
scaffold51_6_with_IES	MILORD	internal_eliminated_sequence	54115	54249	.	.	.	ID=MILORD.6.54115.54249;Name=MILORD.6.54115.54249;bounded_by_ta=TRUE;common_boundary=Both;end=54249;ies_id=IESPGM.PTET51.1.6.51084;ies_left_dist=0;ies_min_dist=0;ies_right_dist=0;junction_seq=taaattttttatttcTAccatattattatatt;read_names=HWI-D00104:165:C29AHACXX:8:2206:8730:64506,HWI-D00104:165:C29AHACXX:8:1108:7294:41235,HWI-D00104:165:C29AHACXX:8:2304:11995:37548,HWI-D00104:165:C29AHACXX:8:2306:18654:97825,HWI-D00104:165:C29AHACXX:8:1101:17595:99857,HWI-D00104:165:C29AHACXX:8:2206:17005:24744,HWI-D00104:165:C29AHACXX:8:2205:17581:84661,HWI-D00104:165:C29AHACXX:8:2101:13014:50784,HWI-D00104:165:C29AHACXX:8:2301:11104:97555,HWI-D00104:165:C29AHACXX:8:1106:6107:86516,HWI-D00104:165:C29AHACXX:8:1107:18943:18440,HWI-D00104:165:C29AHACXX:8:2203:9215:28384;sequence=TATAGTCCTTACATAAATGTTGTTATTATATTTAAATTTCAAGAGACATTAATTTTTAAATATTTTTGAAAAAACCTTATTGGTTTTTTTATTATAAAAAGTTGAATTGAAATGGAATCTTCTTTGCAAATACTC;start=54115;subtype=IES;support_ref=10;support_variant=12;type=IES;
scaffold51_6_with_IES	MILORD	internal_eliminated_sequence	55207	55293	.	.	.	ID=MILORD.6.55207.55293;Name=MILORD.6.55207.55293;bounded_by_ta=TRUE;common_boundary=RIGHT;end=55293;ies_id=IESPGM.PTET51.1.6.52052;ies_left_dist=11;ies_min_dist=0;ies_right_dist=0;junction_seq=tgtctttgaatttctTAtcaattcttctgttc;read_names=HWI-D00104:165:C29AHACXX:8:1303:15242:7959;sequence=TATTGCCGAAGTATAGAAGGTTTCTATATTTCAAATGAAGAAAATAATGAATGCCTTTTAAAAGCAAAAGTTCATTTTAAATCACTA;start=55207;subtype=PARTIAL_EXTERNAL;support_ref=45;support_variant=1;type=ALTERNATIVE;
scaffold51_6_with_IES	MILORD	internal_eliminated_sequence	55218	55293	.	.	.	ID=MILORD.6.55218.55293;Name=MILORD.6.55218.55293;bounded_by_ta=TRUE;common_boundary=Both;end=55293;ies_id=IESPGM.PTET51.1.6.52052;ies_left_dist=0;ies_min_dist=0;ies_right_dist=0;junction_seq=ttcttattgccgaagTAtcaattcttctgttc;read_names=HWI-D00104:165:C29AHACXX:8:2205:8386:98207,HWI-D00104:165:C29AHACXX:8:2209:8116:47515,HWI-D00104:165:C29AHACXX:8:2209:8885:33490,HWI-D00104:165:C29AHACXX:8:1206:10798:22021,HWI-D00104:165:C29AHACXX:8:2101:1489:91918,HWI-D00104:165:C29AHACXX:8:1302:20410:61177,HWI-D00104:165:C29AHACXX:8:1103:16510:96472,HWI-D00104:165:C29AHACXX:8:2108:20038:87736,HWI-D00104:165:C29AHACXX:8:2101:17347:34048,HWI-D00104:165:C29AHACXX:8:2202:3698:16999,HWI-D00104:165:C29AHACXX:8:2301:8247:24384,HWI-D00104:165:C29AHACXX:8:2201:9183:51032,HWI-D00104:165:C29AHACXX:8:2104:14864:99866,HWI-D00104:165:C29AHACXX:8:1107:9667:5305,HWI-D00104:165:C29AHACXX:8:1307:18093:59717,HWI-D00104:165:C29AHACXX:8:1205:9293:46252,HWI-D00104:165:C29AHACXX:8:1202:1822:55620;sequence=TATAGAAGGTTTCTATATTTCAAATGAAGAAAATAATGAATGCCTTTTAAAAGCAAAAGTTCATTTTAAATCACTA;start=55218;subtype=IES;support_ref=84;support_variant=17;type=IES;
scaffold51_6_with_IES	MILORD	internal_eliminated_sequence	55641	56501	.	.	.	ID=MILORD.6.55641.56501;Name=MILORD.6.55641.56501;bounded_by_ta=TRUE;common_boundary=None;end=56501;ies_id=IESPGM.PTET51.1.6.52052;ies_left_dist=-423;ies_min_dist=423;ies_right_dist=-1208;junction_seq=tctattgcttagtgaTAaaatataaattatta;read_names=HWI-D00104:165:C29AHACXX:8:1301:3567:54600;sequence=TATTTTTTAAAGAAATTTATTGTTAAATCGATATTAATTTTCATTTTGTAGGATTTTTACAATATTCTCTATAATTTTATGTTTTTCATTATTTAATGGTGATTTTAAATTGATAAATTTTTTTTTTAGGAAATCCTTTGACATTTAGCTTAAAATTATTATTCCTATCATAGGGTTATATGAATAACACTCAAAAATGATAGTGATATGAGATTCTTTAAGCAAACTACAGGCAGCGAAGAAAAATCAAAATTGTTGTATTTAGATAACTATTAAATCGGCTCGAAATAATTTATATAAAAATGGAAAATTACTTAGGAGTGATGAACAATAAATAAATAACCTTTTTGTAAATCAAAAAAACTAAAGTAGATCAATAAATCCCTCGTTTGATGAACTATATAAAAAAATACATTTTGTATTATATCCTTTTATTACAATAATAAATGAATTTTATAGCTTGAATGAAAATTGAAGTAATTAATATTAGATAATAATTAAAAGAATATATCTAACTGATGAATTCAAAATATGAATTTANNNNNNNNNNNNNNNNNNNNNNNNNNNNNNNNNNNNNNNNNNNNNNNNNNNNNNNNNNNNNNNNNNNNNNNNNNNNNNNNNNNNNNNNNNNNNNNNNNNNNNNNNNNNNNNNNNNNNNNNNNNNNNNNNNNNNNNNNNNNNNNNAATTATCTGTTTAATTTCAATCAAAATTTCAAGAAATAATAAACATAATATGAATGCTTAATAATTTGATTAATTTCAATAAAATTTGGAATAAAATAATAAACATAAGTATGAAGAAGTAAAATAAATTTAATAATTTCAAGATAATTTTAATTATATAATAGAAATAAATATATA;start=55641;subtype=MAC;support_ref=105;support_variant=1;type=CRYPTIC;
scaffold51_6_with_IES	MILORD	internal_eliminated_sequence	56434	56528	.	.	.	ID=MILORD.6.56434.56528;Name=MILORD.6.56434.56528;bounded_by_ta=TRUE;common_boundary=None;end=56528;ies_id=IESPGM.PTET51.1.6.52052;ies_left_dist=-1216;ies_min_dist=1216;ies_right_dist=-1235;junction_seq=aataataaacataagTAacatatttcccaaaa;read_names=HWI-D00104:165:C29AHACXX:8:2307:3392:20128,HWI-D00104:165:C29AHACXX:8:1103:15132:62970;sequence=TATGAAGAAGTAAAATAAATTTAATAATTTCAAGATAATTTTAATTATATAATAGAAATAAATATATATAAAATATAAATTATTATGAATTATAT;start=56434;subtype=MAC;support_ref=47;support_variant=2;type=CRYPTIC;
scaffold51_6_with_IES	MILORD	internal_eliminated_sequence	56481	56525	.	.	.	ID=MILORD.6.56481.56525;Name=MILORD.6.56481.56525;bounded_by_ta=TRUE;common_boundary=None;end=56525;ies_id=IESPGM.PTET51.1.6.52052;ies_left_dist=-1263;ies_min_dist=1232;ies_right_dist=-1232;junction_seq=agataattttaattaTAttaacatatttccca;read_names=HWI-D00104:165:C29AHACXX:8:1205:8417:35772;sequence=TATAATAGAAATAAATATATATAAAATATAAATTATTATGAATTA;start=56481;subtype=MAC;support_ref=17;support_variant=1;type=CRYPTIC;
scaffold51_6_with_IES	MILORD	internal_eliminated_sequence	56481	56523	.	.	.	ID=MILORD.6.56481.56523;Name=MILORD.6.56481.56523;bounded_by_ta=TRUE;common_boundary=None;end=56523;ies_id=IESPGM.PTET51.1.6.52052;ies_left_dist=-1263;ies_min_dist=1230;ies_right_dist=-1230;junction_seq=agataattttaattaTAtattaacatatttcc;read_names=HWI-D00104:165:C29AHACXX:8:2207:9147:65619;sequence=TATAATAGAAATAAATATATATAAAATATAAATTATTATGAAT;start=56481;subtype=MAC;support_ref=17;support_variant=1;type=CRYPTIC;
scaffold51_6_with_IES	MILORD	internal_eliminated_sequence	56500	56506	.	.	.	ID=MILORD.6.56500.56506;Name=MILORD.6.56500.56506;bounded_by_ta=TRUE;common_boundary=None;end=56506;ies_id=IESPGM.PTET51.1.6.52052;ies_left_dist=-1282;ies_min_dist=1213;ies_right_dist=-1213;junction_seq=atagaaataaatataTAtaaattattatgaat;read_names=HWI-D00104:165:C29AHACXX:8:2105:7268:60759;sequence=TATAAAA;start=56500;subtype=MAC;support_ref=4;support_variant=1;type=CRYPTIC;
scaffold51_6_with_IES	MILORD	internal_eliminated_sequence	56502	56506	.	.	.	ID=MILORD.6.56502.56506;Name=MILORD.6.56502.56506;bounded_by_ta=TRUE;common_boundary=None;end=56506;ies_id=IESPGM.PTET51.1.6.52052;ies_left_dist=-1284;ies_min_dist=1213;ies_right_dist=-1213;junction_seq=agaaataaatatataTAtaaattattatgaat;read_names=HWI-D00104:165:C29AHACXX:8:2104:9481:16332;sequence=TAAAA;start=56502;subtype=MAC;support_ref=2;support_variant=1;type=CRYPTIC;
scaffold51_6_with_IES	MILORD	internal_eliminated_sequence	58173	58287	.	.	.	ID=MILORD.6.58173.58287;Name=MILORD.6.58173.58287;bounded_by_ta=TRUE;common_boundary=None;end=58287;ies_id=IESPGM.PTET51.1.6.54948;ies_left_dist=17;ies_min_dist=17;ies_right_dist=-71;junction_seq=aaaagctagaatgatTAaataaaataaaaaaa;read_names=HWI-D00104:165:C29AHACXX:8:2305:5493:60083;sequence=TACAGATAATTATAAGGTATTATTAAATTCAAATAAATCTGATATACTCACAGCTTAATTAATAAATAAAATTACATAAAAATAATAAGAATAAGAAAATTTTTGTATATTTCCA;start=58173;subtype=EXTERNAL;support_ref=28;support_variant=1;type=ALTERNATIVE;
scaffold51_6_with_IES	MILORD	internal_eliminated_sequence	58190	58214	.	.	.	ID=MILORD.6.58190.58214;Name=MILORD.6.58190.58214;bounded_by_ta=TRUE;common_boundary=LEFT;end=58214;ies_id=IESPGM.PTET51.1.6.54948;ies_left_dist=0;ies_min_dist=0;ies_right_dist=2;junction_seq=cagataattataaggTAtactcacagcttaat;read_names=HWI-D00104:165:C29AHACXX:8:1306:10181:91715,HWI-D00104:165:C29AHACXX:8:2205:7001:17820,HWI-D00104:165:C29AHACXX:8:1102:7519:26799,HWI-D00104:165:C29AHACXX:8:1101:11875:30221,HWI-D00104:165:C29AHACXX:8:2204:9900:3940,HWI-D00104:165:C29AHACXX:8:1204:19069:23662,HWI-D00104:165:C29AHACXX:8:2101:8687:11017,HWI-D00104:165:C29AHACXX:8:1105:9682:39306,HWI-D00104:165:C29AHACXX:8:1204:4765:26212,HWI-D00104:165:C29AHACXX:8:1301:8107:87594,HWI-D00104:165:C29AHACXX:8:1201:6395:28579;sequence=TATTATTAAATTCAAATAAATCTGA;start=58190;subtype=PARTIAL_INTERNAL;support_ref=9;support_variant=11;type=ALTERNATIVE;
scaffold51_6_with_IES	MILORD	internal_eliminated_sequence	58190	58216	.	.	.	ID=MILORD.6.58190.58216;Name=MILORD.6.58190.58216;bounded_by_ta=TRUE;common_boundary=Both;end=58216;ies_id=IESPGM.PTET51.1.6.54948;ies_left_dist=0;ies_min_dist=0;ies_right_dist=0;junction_seq=cagataattataaggTActcacagcttaatta;read_names=HWI-D00104:165:C29AHACXX:8:2207:14483:25362,HWI-D00104:165:C29AHACXX:8:2205:7853:55536,HWI-D00104:165:C29AHACXX:8:1204:20471:6846,HWI-D00104:165:C29AHACXX:8:1304:2733:81474,HWI-D00104:165:C29AHACXX:8:1206:16847:23235,HWI-D00104:165:C29AHACXX:8:2302:4465:24286,HWI-D00104:165:C29AHACXX:8:2104:7131:22758,HWI-D00104:165:C29AHACXX:8:1303:15043:21517,HWI-D00104:165:C29AHACXX:8:2205:9725:86302,HWI-D00104:165:C29AHACXX:8:1101:3968:74719,HWI-D00104:165:C29AHACXX:8:1205:2481:67851,HWI-D00104:165:C29AHACXX:8:1304:5683:80752,HWI-D00104:165:C29AHACXX:8:1101:14750:27251,HWI-D00104:165:C29AHACXX:8:1307:9789:50040,HWI-D00104:165:C29AHACXX:8:2204:12540:84407,HWI-D00104:165:C29AHACXX:8:1305:15825:28287,HWI-D00104:165:C29AHACXX:8:1206:11007:73942,HWI-D00104:165:C29AHACXX:8:1301:8169:10389,HWI-D00104:165:C29AHACXX:8:1102:14337:21828,HWI-D00104:165:C29AHACXX:8:2103:5193:17285,HWI-D00104:165:C29AHACXX:8:2206:20447:6802,HWI-D00104:165:C29AHACXX:8:1103:1820:99678,HWI-D00104:165:C29AHACXX:8:1101:8891:45371,HWI-D00104:165:C29AHACXX:8:2305:7098:76051,HWI-D00104:165:C29AHACXX:8:2302:11327:36628;sequence=TATTATTAAATTCAAATAAATCTGATA;start=58190;subtype=IES;support_ref=9;support_variant=25;type=IES;
scaffold51_6_with_IES	MILORD	internal_eliminated_sequence	58215	58279	.	.	.	ID=MILORD.6.58215.58279;Name=MILORD.6.58215.58279;bounded_by_ta=TRUE;common_boundary=None;end=58279;ies_id=IESPGM.PTET51.1.6.54948;ies_left_dist=-25;ies_min_dist=25;ies_right_dist=-63;junction_seq=ttcaaataaatctgaTAtttccataaataaaa;read_names=HWI-D00104:165:C29AHACXX:8:1105:19912:87674;sequence=TATACTCACAGCTTAATTAATAAATAAAATTACATAAAAATAATAAGAATAAGAAAATTTTTGTA;start=58215;subtype=OVERLAPPING;support_ref=5;support_variant=1;type=ALTERNATIVE;
scaffold51_6_with_IES	MILORD	internal_eliminated_sequence	59280	59375	.	.	.	ID=MILORD.6.59280.59375;Name=MILORD.6.59280.59375;bounded_by_ta=TRUE;common_boundary=Both;end=59375;ies_id=IESPGM.PTET51.1.6.56011;ies_left_dist=0;ies_min_dist=0;ies_right_dist=0;junction_seq=taattgttttatctgTAgcatttaagttgaaa;read_names=HWI-D00104:165:C29AHACXX:8:1301:6394:2462,HWI-D00104:165:C29AHACXX:8:1301:2353:71517,HWI-D00104:165:C29AHACXX:8:1201:10461:25707,HWI-D00104:165:C29AHACXX:8:1303:6668:65196,HWI-D00104:165:C29AHACXX:8:2205:1542:6756,HWI-D00104:165:C29AHACXX:8:2307:20873:80088,HWI-D00104:165:C29AHACXX:8:2301:17467:10961,HWI-D00104:165:C29AHACXX:8:2306:2068:71093,HWI-D00104:165:C29AHACXX:8:2202:15306:15980,HWI-D00104:165:C29AHACXX:8:2306:4491:68517,HWI-D00104:165:C29AHACXX:8:2101:7623:83480,HWI-D00104:165:C29AHACXX:8:2308:15298:56770,HWI-D00104:165:C29AHACXX:8:2201:15141:50742,HWI-D00104:165:C29AHACXX:8:1307:6157:28759,HWI-D00104:165:C29AHACXX:8:1205:16790:3339,HWI-D00104:165:C29AHACXX:8:2204:8258:90451,HWI-D00104:165:C29AHACXX:8:1203:1243:28388,HWI-D00104:165:C29AHACXX:8:1204:19641:39718,HWI-D00104:165:C29AHACXX:8:1103:4534:65101,HWI-D00104:165:C29AHACXX:8:1202:16425:30645,HWI-D00104:165:C29AHACXX:8:1306:9413:51274,HWI-D00104:165:C29AHACXX:8:2205:18518:72876,HWI-D00104:165:C29AHACXX:8:1203:5605:86662,HWI-D00104:165:C29AHACXX:8:2101:3741:98887,HWI-D00104:165:C29AHACXX:8:1303:20466:69172,HWI-D00104:165:C29AHACXX:8:2204:9603:73864,HWI-D00104:165:C29AHACXX:8:2206:11677:84086,HWI-D00104:165:C29AHACXX:8:2308:12513:8809,HWI-D00104:165:C29AHACXX:8:2303:10823:18142,HWI-D00104:165:C29AHACXX:8:2204:3289:21892,HWI-D00104:165:C29AHACXX:8:1106:8299:57935,HWI-D00104:165:C29AHACXX:8:1105:16225:46724,HWI-D00104:165:C29AHACXX:8:1106:12070:46554,HWI-D00104:165:C29AHACXX:8:2102:16754:70956,HWI-D00104:165:C29AHACXX:8:2102:11420:41625,HWI-D00104:165:C29AHACXX:8:1107:11378:101193,HWI-D00104:165:C29AHACXX:8:2307:20731:68144,HWI-D00104:165:C29AHACXX:8:2202:9325:63127,HWI-D00104:165:C29AHACXX:8:1105:16011:12090,HWI-D00104:165:C29AHACXX:8:1204:12911:17250,HWI-D00104:165:C29AHACXX:8:2302:8655:50541,HWI-D00104:165:C29AHACXX:8:1303:7865:15390,HWI-D00104:165:C29AHACXX:8:2202:8531:89730,HWI-D00104:165:C29AHACXX:8:2306:11340:58202,HWI-D00104:165:C29AHACXX:8:2104:16655:53684,HWI-D00104:165:C29AHACXX:8:2305:19172:88120,HWI-D00104:165:C29AHACXX:8:1204:15533:8528,HWI-D00104:165:C29AHACXX:8:2306:15114:51127,HWI-D00104:165:C29AHACXX:8:2206:14382:7548,HWI-D00104:165:C29AHACXX:8:2202:13240:41460,HWI-D00104:165:C29AHACXX:8:2108:19047:82044;sequence=TATAGGCATTTCAAAGTTTTTTTGAATTCACCAAAGTTAAGTTATTGTAAAATATTCACTATAAATAGAAAATAAAATCAGCTAGTATTAGTAGTG;start=59280;subtype=IES;support_ref=4;support_variant=51;type=IES;
scaffold51_6_with_IES	MILORD	internal_eliminated_sequence	60381	60437	.	.	.	ID=MILORD.6.60381.60437;Name=MILORD.6.60381.60437;bounded_by_ta=TRUE;common_boundary=Both;end=60437;ies_id=IESPGM.PTET51.1.6.57016;ies_left_dist=0;ies_min_dist=0;ies_right_dist=0;junction_seq=aatcctataaatatcTAaatatttcattgtcc;read_names=HWI-D00104:165:C29AHACXX:8:1103:6839:36325,HWI-D00104:165:C29AHACXX:8:2303:10994:53110,HWI-D00104:165:C29AHACXX:8:2101:3009:19119,HWI-D00104:165:C29AHACXX:8:1103:11966:94334,HWI-D00104:165:C29AHACXX:8:1204:7155:3203,HWI-D00104:165:C29AHACXX:8:1302:13140:77777,HWI-D00104:165:C29AHACXX:8:1107:13941:79851,HWI-D00104:165:C29AHACXX:8:2203:17579:38672,HWI-D00104:165:C29AHACXX:8:1202:12220:22475,HWI-D00104:165:C29AHACXX:8:2307:12787:71900,HWI-D00104:165:C29AHACXX:8:1305:9527:7276,HWI-D00104:165:C29AHACXX:8:2103:2744:21952,HWI-D00104:165:C29AHACXX:8:1305:5136:93250,HWI-D00104:165:C29AHACXX:8:1201:6028:64053,HWI-D00104:165:C29AHACXX:8:1204:4802:76709,HWI-D00104:165:C29AHACXX:8:2204:12656:15528,HWI-D00104:165:C29AHACXX:8:1101:12458:67196,HWI-D00104:165:C29AHACXX:8:2302:17708:100608,HWI-D00104:165:C29AHACXX:8:2102:6505:33691,HWI-D00104:165:C29AHACXX:8:2308:18640:84564,HWI-D00104:165:C29AHACXX:8:1309:13560:93464,HWI-D00104:165:C29AHACXX:8:1101:7883:20211,HWI-D00104:165:C29AHACXX:8:2103:21027:94866,HWI-D00104:165:C29AHACXX:8:2101:6316:82404,HWI-D00104:165:C29AHACXX:8:1105:12960:96091,HWI-D00104:165:C29AHACXX:8:1206:9423:20078;sequence=TATTGTCTATTCAATTATTTATTGGTAAGGTTAATAATTTAAATCTAAATCCTATAA;start=60381;subtype=IES;support_ref=22;support_variant=26;type=IES;
scaffold51_6_with_IES	MILORD	internal_eliminated_sequence	60406	60434	.	.	.	ID=MILORD.6.60406.60434;Name=MILORD.6.60406.60434;bounded_by_ta=TRUE;common_boundary=None;end=60434;ies_id=IESPGM.PTET51.1.6.57016;ies_left_dist=-25;ies_min_dist=3;ies_right_dist=3;junction_seq=tcaattatttattggTAataaatatttcattg;read_names=HWI-D00104:165:C29AHACXX:8:2306:3754:47451;sequence=TAAGGTTAATAATTTAAATCTAAATCCTA;start=60406;subtype=INTERNAL;support_ref=6;support_variant=1;type=ALTERNATIVE;
scaffold51_6_with_IES	MILORD	internal_eliminated_sequence	60751	60776	.	.	.	ID=MILORD.6.60751.60776;Name=MILORD.6.60751.60776;bounded_by_ta=TRUE;common_boundary=Both;end=60776;ies_id=IESPGM.PTET51.1.6.57329;ies_left_dist=0;ies_min_dist=0;ies_right_dist=0;junction_seq=gaaattaagtgaagtTAagataattatcatta;read_names=HWI-D00104:165:C29AHACXX:8:1303:1500:13424,HWI-D00104:165:C29AHACXX:8:1305:13409:30410,HWI-D00104:165:C29AHACXX:8:1302:5683:94749,HWI-D00104:165:C29AHACXX:8:2308:11220:68157,HWI-D00104:165:C29AHACXX:8:2306:18708:48569,HWI-D00104:165:C29AHACXX:8:1204:12893:15936,HWI-D00104:165:C29AHACXX:8:1106:6437:45271,HWI-D00104:165:C29AHACXX:8:2307:11855:86463,HWI-D00104:165:C29AHACXX:8:2201:1653:53462,HWI-D00104:165:C29AHACXX:8:1103:4411:50252,HWI-D00104:165:C29AHACXX:8:1206:20675:59728,HWI-D00104:165:C29AHACXX:8:1201:17681:24119,HWI-D00104:165:C29AHACXX:8:1103:1041:51242,HWI-D00104:165:C29AHACXX:8:1201:5187:97247,HWI-D00104:165:C29AHACXX:8:2204:7894:78864,HWI-D00104:165:C29AHACXX:8:1102:1940:4521,HWI-D00104:165:C29AHACXX:8:1303:18525:61554,HWI-D00104:165:C29AHACXX:8:1206:13755:80247,HWI-D00104:165:C29AHACXX:8:2301:4040:67669,HWI-D00104:165:C29AHACXX:8:2301:11009:76720,HWI-D00104:165:C29AHACXX:8:2108:17630:33713,HWI-D00104:165:C29AHACXX:8:1204:11709:17133,HWI-D00104:165:C29AHACXX:8:1204:7970:70439,HWI-D00104:165:C29AHACXX:8:1304:4269:42114,HWI-D00104:165:C29AHACXX:8:2103:10956:29569,HWI-D00104:165:C29AHACXX:8:1203:10622:83280,HWI-D00104:165:C29AHACXX:8:2305:18438:96737,HWI-D00104:165:C29AHACXX:8:2103:11237:3466,HWI-D00104:165:C29AHACXX:8:2105:9477:24471,HWI-D00104:165:C29AHACXX:8:2206:19186:16611,HWI-D00104:165:C29AHACXX:8:2306:6303:59456;sequence=TATAGAAATCATTTTAATATTAACCA;start=60751;subtype=IES;support_ref=6;support_variant=31;type=IES;
scaffold51_6_with_IES	MILORD	internal_eliminated_sequence	61069	61112	.	.	.	ID=MILORD.6.61069.61112;Name=MILORD.6.61069.61112;bounded_by_ta=TRUE;common_boundary=Both;end=61112;ies_id=IESPGM.PTET51.1.6.57621;ies_left_dist=0;ies_min_dist=0;ies_right_dist=0;junction_seq=atgataaattttagaTAtcataatatatataa;read_names=HWI-D00104:165:C29AHACXX:8:1306:12431:37197,HWI-D00104:165:C29AHACXX:8:1204:12283:64401,HWI-D00104:165:C29AHACXX:8:1204:4034:94102,HWI-D00104:165:C29AHACXX:8:2201:8437:77988,HWI-D00104:165:C29AHACXX:8:2205:8864:79240,HWI-D00104:165:C29AHACXX:8:2203:11161:7262,HWI-D00104:165:C29AHACXX:8:2102:19565:84130,HWI-D00104:165:C29AHACXX:8:1302:12443:64831,HWI-D00104:165:C29AHACXX:8:2304:8415:17249,HWI-D00104:165:C29AHACXX:8:2201:19480:79407,HWI-D00104:165:C29AHACXX:8:2108:1947:18576,HWI-D00104:165:C29AHACXX:8:2204:7733:49271,HWI-D00104:165:C29AHACXX:8:1304:3743:69631,HWI-D00104:165:C29AHACXX:8:2102:14975:63087,HWI-D00104:165:C29AHACXX:8:1104:6337:60828,HWI-D00104:165:C29AHACXX:8:1302:10575:51014,HWI-D00104:165:C29AHACXX:8:2206:19926:63395,HWI-D00104:165:C29AHACXX:8:2103:7948:10909,HWI-D00104:165:C29AHACXX:8:1201:8079:56047,HWI-D00104:165:C29AHACXX:8:1206:15189:27558,HWI-D00104:165:C29AHACXX:8:2204:8998:40624,HWI-D00104:165:C29AHACXX:8:2104:4170:47659;sequence=TATGACTGATTGATATTATTAAATAGATCAGTTTATAAGGAGTA;start=61069;subtype=IES;support_ref=10;support_variant=22;type=IES;
scaffold51_6_with_IES	MILORD	internal_eliminated_sequence	62817	62905	.	.	.	ID=MILORD.6.62817.62905;Name=MILORD.6.62817.62905;bounded_by_ta=TRUE;common_boundary=LEFT;end=62905;ies_id=IESPGM.PTET51.1.6.59325;ies_left_dist=0;ies_min_dist=0;ies_right_dist=47;junction_seq=tgttctaaatcaattTAaaaataaagaaatct;read_names=HWI-D00104:165:C29AHACXX:8:1307:15619:49094,HWI-D00104:165:C29AHACXX:8:1102:6169:45051;sequence=TACACTTAAAATTATTATTTTTAAGAACCTAAAAATCCAAGAAAATAAATGATATTACATCCATTGAAAAATTATTTCTTATGTGATTG;start=62817;subtype=PARTIAL_INTERNAL;support_ref=12;support_variant=2;type=ALTERNATIVE;
scaffold51_6_with_IES	MILORD	internal_eliminated_sequence	62817	62952	.	.	.	ID=MILORD.6.62817.62952;Name=MILORD.6.62817.62952;bounded_by_ta=TRUE;common_boundary=Both;end=62952;ies_id=IESPGM.PTET51.1.6.59325;ies_left_dist=0;ies_min_dist=0;ies_right_dist=0;junction_seq=tgttctaaatcaattTAtttgatatccatata;read_names=HWI-D00104:165:C29AHACXX:8:2104:10992:55836,HWI-D00104:165:C29AHACXX:8:2202:7074:25725,HWI-D00104:165:C29AHACXX:8:2303:18284:86895,HWI-D00104:165:C29AHACXX:8:2105:13994:76974,HWI-D00104:165:C29AHACXX:8:1202:17807:29771,HWI-D00104:165:C29AHACXX:8:1306:9496:18769,HWI-D00104:165:C29AHACXX:8:1307:12882:42146,HWI-D00104:165:C29AHACXX:8:1205:11686:60227,HWI-D00104:165:C29AHACXX:8:2305:14184:95739,HWI-D00104:165:C29AHACXX:8:2301:10922:65417,HWI-D00104:165:C29AHACXX:8:2204:1815:85279,HWI-D00104:165:C29AHACXX:8:1102:20720:49042,HWI-D00104:165:C29AHACXX:8:2104:5376:91640,HWI-D00104:165:C29AHACXX:8:2207:14585:43230,HWI-D00104:165:C29AHACXX:8:2202:3759:47536,HWI-D00104:165:C29AHACXX:8:1204:5515:22332;sequence=TACACTTAAAATTATTATTTTTAAGAACCTAAAAATCCAAGAAAATAAATGATATTACATCCATTGAAAAATTATTTCTTATGTGATTGTAAAAATAAAGAAATCTAATAACAAAAATCTATAAATTAACTTATTG;start=62817;subtype=IES;support_ref=12;support_variant=16;type=IES;
scaffold51_6_with_IES	MILORD	internal_eliminated_sequence	66049	66145	.	.	.	ID=MILORD.6.66049.66145;Name=MILORD.6.66049.66145;bounded_by_ta=TRUE;common_boundary=RIGHT;end=66145;ies_id=IESPGM.PTET51.1.6.62436;ies_left_dist=15;ies_min_dist=0;ies_right_dist=0;junction_seq=catgctactcatttaTAaaaacatcattattt;read_names=HWI-D00104:165:C29AHACXX:8:2204:2431:24065,HWI-D00104:165:C29AHACXX:8:2306:15077:62727,HWI-D00104:165:C29AHACXX:8:1203:4750:4033,HWI-D00104:165:C29AHACXX:8:2203:1693:99560;sequence=TACACTTGATGTTTATACAACCATTTATTTAAACTTTTTGAGATTATATTTCTTAATGTTCTTAGGGGCTTAATGTTATTCAATTTCTCTCTCTCTG;start=66049;subtype=PARTIAL_EXTERNAL;support_ref=134;support_variant=4;type=ALTERNATIVE;
scaffold51_6_with_IES	MILORD	internal_eliminated_sequence	66062	66145	.	.	.	ID=MILORD.6.66062.66145;Name=MILORD.6.66062.66145;bounded_by_ta=TRUE;common_boundary=RIGHT;end=66145;ies_id=IESPGM.PTET51.1.6.62436;ies_left_dist=2;ies_min_dist=0;ies_right_dist=0;junction_seq=tatacacttgatgttTAaaaacatcattattt;read_names=HWI-D00104:165:C29AHACXX:8:2102:17063:20464;sequence=TATACAACCATTTATTTAAACTTTTTGAGATTATATTTCTTAATGTTCTTAGGGGCTTAATGTTATTCAATTTCTCTCTCTCTG;start=66062;subtype=PARTIAL_EXTERNAL;support_ref=59;support_variant=1;type=ALTERNATIVE;
scaffold51_6_with_IES	MILORD	internal_eliminated_sequence	66064	66145	.	.	.	ID=MILORD.6.66064.66145;Name=MILORD.6.66064.66145;bounded_by_ta=TRUE;common_boundary=Both;end=66145;ies_id=IESPGM.PTET51.1.6.62436;ies_left_dist=0;ies_min_dist=0;ies_right_dist=0;junction_seq=tacacttgatgtttaTAaaaacatcattattt;read_names=HWI-D00104:165:C29AHACXX:8:2102:13624:19251,HWI-D00104:165:C29AHACXX:8:1108:1962:12558,HWI-D00104:165:C29AHACXX:8:2301:3859:8729,HWI-D00104:165:C29AHACXX:8:2306:20435:92683,HWI-D00104:165:C29AHACXX:8:1202:17342:45502,HWI-D00104:165:C29AHACXX:8:2102:18273:52361,HWI-D00104:165:C29AHACXX:8:2201:7693:40639,HWI-D00104:165:C29AHACXX:8:1203:7377:70509,HWI-D00104:165:C29AHACXX:8:2104:3851:23878;sequence=TACAACCATTTATTTAAACTTTTTGAGATTATATTTCTTAATGTTCTTAGGGGCTTAATGTTATTCAATTTCTCTCTCTCTG;start=66064;subtype=IES;support_ref=110;support_variant=9;type=IES;
scaffold51_6_with_IES	MILORD	internal_eliminated_sequence	69788	70704	.	.	.	ID=MILORD.6.69788.70704;Name=MILORD.6.69788.70704;bounded_by_ta=TRUE;common_boundary=None;end=70704;ies_id=IESPGM.PTET51.1.6.66335;ies_left_dist=257;ies_min_dist=257;ies_right_dist=-607;junction_seq=tcttaattatatataTAataataatctatgaa;read_names=HWI-D00104:165:C29AHACXX:8:1202:14933:76070;sequence=TATAATAATGATTTGATAAAATAATCATTCACTAATTATCTTTATTCGAGAGATTAATATCACTTAGAATCTATCTTATAATATCACAGATAAATTAACTACTTAGTAGAAAATACTAATATAACATTCTGATACCTCTAAATTGAAATTAGAACATTTTCAATAAATCAGATTATAAGTTATTTCTTTTCCTCTTTTTACTATTAATTTTATCAAATAGATATCTCGTAATTCATTTATTTCTCCAAATTATTTTCTACACTTAATTCTATAACTTTAGCATAAATAAATTATTATATCAATTTAACTGTAATTTCTCTATTCTAATTAGCTATAAATCTTTTCTTAGTTCTAATTAAGACTCTTCACTCTTTGAAGATCAATTAAAACCTTCAAAAGTTAAATCAGTAGTTACATCAGTCAATAAATTAACTTTGAAATTGGTATTATAAGATTTATTAAGTGTAATAAAATTTCAAATAGTTTAAAATTGTAAAATTAAATTCTCCATAATAAATTATTATTTTATTAAAAGATTGAATTTCTTAATGAATTTAGCTTGAAATTTGATTCAAGTATTACTCGATATCAAAAAACTTAATTTTATGATTTCCCTATCTTGTTAGGGAAATCTAGCTTTTCCTTACGAACTAAAATCATTATCAAATCTATAGTTTAATTTGACAAGTTAGATAATGTTATCTGTAGTAATTGCTGATCCAAAAATAACTTTTTAAGAATATACATATAAATAATAGCATAAATGGAATGTTATGAATATACAAAACTTTTATCTCCTTTCAAATAAAGAAAGCAATAGAGTTGAAAATTATCAATTCAAAAAAATTATCATAATGAAATGAATTAATTAGAAGCAAATTGGTTTATTAAAGAATATGGGAAATAGCATAAAAATA;start=69788;subtype=EXTERNAL;support_ref=93;support_variant=1;type=ALTERNATIVE;
scaffold51_6_with_IES	MILORD	internal_eliminated_sequence	70045	70121	.	.	.	ID=MILORD.6.70045.70121;Name=MILORD.6.70045.70121;bounded_by_ta=TRUE;common_boundary=LEFT;end=70121;ies_id=IESPGM.PTET51.1.6.66335;ies_left_dist=0;ies_min_dist=0;ies_right_dist=-24;junction_seq=ctccaaattattttcTAaatcttttcttagtt;read_names=HWI-D00104:165:C29AHACXX:8:1205:18641:52243,HWI-D00104:165:C29AHACXX:8:2206:20310:22817,HWI-D00104:165:C29AHACXX:8:1105:14772:49936,HWI-D00104:165:C29AHACXX:8:2103:10488:67512,HWI-D00104:165:C29AHACXX:8:1105:7037:12598,HWI-D00104:165:C29AHACXX:8:2305:5369:24082,HWI-D00104:165:C29AHACXX:8:1301:14876:4448,HWI-D00104:165:C29AHACXX:8:2303:16654:63843,HWI-D00104:165:C29AHACXX:8:1304:3621:97885,HWI-D00104:165:C29AHACXX:8:1205:7843:14892,HWI-D00104:165:C29AHACXX:8:2103:6929:6737,HWI-D00104:165:C29AHACXX:8:1202:20234:19040,HWI-D00104:165:C29AHACXX:8:1205:3800:64382,HWI-D00104:165:C29AHACXX:8:2203:1484:50184,HWI-D00104:165:C29AHACXX:8:2201:12837:66252,HWI-D00104:165:C29AHACXX:8:1305:5507:42326,HWI-D00104:165:C29AHACXX:8:1101:20760:34678;sequence=TACACTTAATTCTATAACTTTAGCATAAATAAATTATTATATCAATTTAACTGTAATTTCTCTATTCTAATTAGCTA;start=70045;subtype=PARTIAL_EXTERNAL;support_ref=6;support_variant=17;type=ALTERNATIVE;
scaffold51_6_with_IES	MILORD	internal_eliminated_sequence	70045	70097	.	.	.	ID=MILORD.6.70045.70097;Name=MILORD.6.70045.70097;bounded_by_ta=TRUE;common_boundary=Both;end=70097;ies_id=IESPGM.PTET51.1.6.66335;ies_left_dist=0;ies_min_dist=0;ies_right_dist=0;junction_seq=ctccaaattattttcTAatttctctattctaa;read_names=HWI-D00104:165:C29AHACXX:8:2305:10989:14560,HWI-D00104:165:C29AHACXX:8:1202:14359:63792,HWI-D00104:165:C29AHACXX:8:2207:13313:51345,HWI-D00104:165:C29AHACXX:8:1205:3048:20452,HWI-D00104:165:C29AHACXX:8:2102:5075:70318,HWI-D00104:165:C29AHACXX:8:2103:3285:21158,HWI-D00104:165:C29AHACXX:8:2201:1852:13921,HWI-D00104:165:C29AHACXX:8:1302:12628:43720,HWI-D00104:165:C29AHACXX:8:1106:18222:46633,HWI-D00104:165:C29AHACXX:8:1304:5846:77313,HWI-D00104:165:C29AHACXX:8:1204:18377:50870,HWI-D00104:165:C29AHACXX:8:1108:7428:18569,HWI-D00104:165:C29AHACXX:8:1205:12712:70126,HWI-D00104:165:C29AHACXX:8:1302:12236:4450,HWI-D00104:165:C29AHACXX:8:1206:8313:6730;sequence=TACACTTAATTCTATAACTTTAGCATAAATAAATTATTATATCAATTTAACTG;start=70045;subtype=IES;support_ref=6;support_variant=15;type=IES;
scaffold51_6_with_IES	MILORD	internal_eliminated_sequence	71485	71533	.	.	.	ID=MILORD.6.71485.71533;Name=MILORD.6.71485.71533;bounded_by_ta=TRUE;common_boundary=Both;end=71533;ies_id=IESPGM.PTET51.1.6.67722;ies_left_dist=0;ies_min_dist=0;ies_right_dist=0;junction_seq=tattttttaaggaggTAcaacagctaatttat;read_names=HWI-D00104:165:C29AHACXX:8:2306:11593:3988,HWI-D00104:165:C29AHACXX:8:1106:19297:84092,HWI-D00104:165:C29AHACXX:8:2307:13087:36716,HWI-D00104:165:C29AHACXX:8:1306:12810:69750,HWI-D00104:165:C29AHACXX:8:1206:11156:15205,HWI-D00104:165:C29AHACXX:8:1103:6866:92115,HWI-D00104:165:C29AHACXX:8:2207:3060:26906,HWI-D00104:165:C29AHACXX:8:2105:4722:50452,HWI-D00104:165:C29AHACXX:8:1301:1727:46490,HWI-D00104:165:C29AHACXX:8:1205:14339:25825,HWI-D00104:165:C29AHACXX:8:2209:4718:89004,HWI-D00104:165:C29AHACXX:8:2206:7311:93164,HWI-D00104:165:C29AHACXX:8:2202:9007:30612,HWI-D00104:165:C29AHACXX:8:1101:18968:59555,HWI-D00104:165:C29AHACXX:8:2104:17936:31707,HWI-D00104:165:C29AHACXX:8:1107:2936:42494,HWI-D00104:165:C29AHACXX:8:1309:7142:97451,HWI-D00104:165:C29AHACXX:8:1303:1575:46298,HWI-D00104:165:C29AHACXX:8:2306:11287:81389,HWI-D00104:165:C29AHACXX:8:1102:10305:92714,HWI-D00104:165:C29AHACXX:8:2101:19426:90043,HWI-D00104:165:C29AHACXX:8:1303:5827:39369,HWI-D00104:165:C29AHACXX:8:2204:3181:38139,HWI-D00104:165:C29AHACXX:8:2303:14408:54253,HWI-D00104:165:C29AHACXX:8:1303:15047:23015;sequence=TACACTTGGACTAATGAAATAACAAGAATAATTGTATATTAAACGATTG;start=71485;subtype=IES;support_ref=6;support_variant=25;type=IES;
scaffold51_6_with_IES	MILORD	internal_eliminated_sequence	72902	73001	.	.	.	ID=MILORD.6.72902.73001;Name=MILORD.6.72902.73001;bounded_by_ta=TRUE;common_boundary=Both;end=73001;ies_id=IESPGM.PTET51.1.6.69090;ies_left_dist=0;ies_min_dist=0;ies_right_dist=0;junction_seq=tcatcaagaatttatTAataaagcaataaaga;read_names=HWI-D00104:165:C29AHACXX:8:2308:8428:55381,HWI-D00104:165:C29AHACXX:8:1301:18985:69026,HWI-D00104:165:C29AHACXX:8:2104:3228:36390,HWI-D00104:165:C29AHACXX:8:1103:6285:43619,HWI-D00104:165:C29AHACXX:8:2103:12217:60696,HWI-D00104:165:C29AHACXX:8:2308:8205:97165,HWI-D00104:165:C29AHACXX:8:1301:2706:89296,HWI-D00104:165:C29AHACXX:8:1206:10479:4395,HWI-D00104:165:C29AHACXX:8:1106:10793:80221,HWI-D00104:165:C29AHACXX:8:2308:11194:28844,HWI-D00104:165:C29AHACXX:8:1106:12691:78939,HWI-D00104:165:C29AHACXX:8:1108:16873:77421,HWI-D00104:165:C29AHACXX:8:1307:7512:59784,HWI-D00104:165:C29AHACXX:8:1206:4568:61024,HWI-D00104:165:C29AHACXX:8:1203:10972:51721,HWI-D00104:165:C29AHACXX:8:2302:1916:11126,HWI-D00104:165:C29AHACXX:8:1104:6752:40517,HWI-D00104:165:C29AHACXX:8:1306:9620:59184,HWI-D00104:165:C29AHACXX:8:2304:8385:68086,HWI-D00104:165:C29AHACXX:8:2201:8403:31208,HWI-D00104:165:C29AHACXX:8:2203:6856:41003,HWI-D00104:165:C29AHACXX:8:2303:7343:26022,HWI-D00104:165:C29AHACXX:8:2105:7474:18918,HWI-D00104:165:C29AHACXX:8:2205:18374:63025,HWI-D00104:165:C29AHACXX:8:1202:14789:100572,HWI-D00104:165:C29AHACXX:8:1107:19496:41768,HWI-D00104:165:C29AHACXX:8:1202:10989:28091,HWI-D00104:165:C29AHACXX:8:2103:10240:65171,HWI-D00104:165:C29AHACXX:8:1101:6400:101179,HWI-D00104:165:C29AHACXX:8:1306:2454:14264,HWI-D00104:165:C29AHACXX:8:1203:3065:23270,HWI-D00104:165:C29AHACXX:8:2306:3621:82597,HWI-D00104:165:C29AHACXX:8:1101:19091:74799,HWI-D00104:165:C29AHACXX:8:2204:16681:64097,HWI-D00104:165:C29AHACXX:8:1204:6639:62550,HWI-D00104:165:C29AHACXX:8:1206:19399:51555,HWI-D00104:165:C29AHACXX:8:1201:6262:90676,HWI-D00104:165:C29AHACXX:8:1102:14399:87951,HWI-D00104:165:C29AHACXX:8:2301:17905:34524,HWI-D00104:165:C29AHACXX:8:1204:7277:98116,HWI-D00104:165:C29AHACXX:8:2102:11940:2077,HWI-D00104:165:C29AHACXX:8:1205:11402:81001,HWI-D00104:165:C29AHACXX:8:2307:3198:5021,HWI-D00104:165:C29AHACXX:8:2305:3773:13487,HWI-D00104:165:C29AHACXX:8:1206:10270:65790,HWI-D00104:165:C29AHACXX:8:2305:17269:66418,HWI-D00104:165:C29AHACXX:8:1106:10682:84415,HWI-D00104:165:C29AHACXX:8:1203:11361:74214,HWI-D00104:165:C29AHACXX:8:2201:11781:95712,HWI-D00104:165:C29AHACXX:8:1304:1742:31409,HWI-D00104:165:C29AHACXX:8:1203:9758:7289,HWI-D00104:165:C29AHACXX:8:1102:1997:55140;sequence=TACAGCAGATATCTATTTCAATCTAAAATTCCTCAATTAAATCAGTTAACTAAAGCGAATCTAATTTGGACAGTCTTAAAAATTTACAGTTTAACAGCTG;start=72902;subtype=IES;support_ref=16;support_variant=52;type=IES;
scaffold51_6_with_IES	MILORD	internal_eliminated_sequence	76650	76675	.	.	.	ID=MILORD.6.76650.76675;Name=MILORD.6.76650.76675;bounded_by_ta=TRUE;common_boundary=Both;end=76675;ies_id=IESPGM.PTET51.1.6.72623;ies_left_dist=0;ies_min_dist=0;ies_right_dist=0;junction_seq=taagcaaacgataggTAttaaattttaagaaa;read_names=HWI-D00104:165:C29AHACXX:8:1202:4867:41690,HWI-D00104:165:C29AHACXX:8:1201:2148:3319,HWI-D00104:165:C29AHACXX:8:1107:3900:8133,HWI-D00104:165:C29AHACXX:8:2302:12019:45767,HWI-D00104:165:C29AHACXX:8:2204:12119:23436,HWI-D00104:165:C29AHACXX:8:2301:12453:60171,HWI-D00104:165:C29AHACXX:8:2108:13025:27293,HWI-D00104:165:C29AHACXX:8:1108:9263:20652,HWI-D00104:165:C29AHACXX:8:1204:18491:72140,HWI-D00104:165:C29AHACXX:8:1301:11124:92248,HWI-D00104:165:C29AHACXX:8:2101:16462:30757,HWI-D00104:165:C29AHACXX:8:2303:4693:61048,HWI-D00104:165:C29AHACXX:8:1203:18513:45236,HWI-D00104:165:C29AHACXX:8:2303:2162:95029,HWI-D00104:165:C29AHACXX:8:1302:8147:66921,HWI-D00104:165:C29AHACXX:8:1103:17665:14186,HWI-D00104:165:C29AHACXX:8:2305:3232:31303,HWI-D00104:165:C29AHACXX:8:2206:2637:42762,HWI-D00104:165:C29AHACXX:8:2201:12746:70845,HWI-D00104:165:C29AHACXX:8:2203:13817:81913,HWI-D00104:165:C29AHACXX:8:1204:5403:2192,HWI-D00104:165:C29AHACXX:8:2307:1088:37596,HWI-D00104:165:C29AHACXX:8:1103:19745:87710,HWI-D00104:165:C29AHACXX:8:2105:9482:39191,HWI-D00104:165:C29AHACXX:8:2203:9062:80883,HWI-D00104:165:C29AHACXX:8:1302:11663:26076,HWI-D00104:165:C29AHACXX:8:2105:19773:69365,HWI-D00104:165:C29AHACXX:8:2303:1314:66710,HWI-D00104:165:C29AHACXX:8:2203:19201:80635,HWI-D00104:165:C29AHACXX:8:1202:11513:93951,HWI-D00104:165:C29AHACXX:8:2201:14412:50707;sequence=TACAATTAAAAAATGAAAGGTAACTA;start=76650;subtype=IES;support_ref=15;support_variant=31;type=IES;
scaffold51_6_with_IES	MILORD	internal_eliminated_sequence	78645	78670	.	.	.	ID=MILORD.6.78645.78670;Name=MILORD.6.78645.78670;bounded_by_ta=TRUE;common_boundary=Both;end=78670;ies_id=IESPGM.PTET51.1.6.74592;ies_left_dist=0;ies_min_dist=0;ies_right_dist=0;junction_seq=tatttaattctatgaTAagttctattactaaa;read_names=HWI-D00104:165:C29AHACXX:8:2105:9271:86435,HWI-D00104:165:C29AHACXX:8:1102:15295:74033;sequence=TAGAGTTTAATAAATAACAATCTCTA;start=78645;subtype=IES;support_ref=1;support_variant=2;type=IES;
scaffold51_6_with_IES	MILORD	internal_eliminated_sequence	78712	78771	.	.	.	ID=MILORD.6.78712.78771;Name=MILORD.6.78712.78771;bounded_by_ta=TRUE;common_boundary=Both;end=78771;ies_id=IESPGM.PTET51.1.6.74633;ies_left_dist=0;ies_min_dist=0;ies_right_dist=0;junction_seq=gcgatactttctaatTAcattaaattacttga;read_names=HWI-D00104:165:C29AHACXX:8:1202:3440:54435,HWI-D00104:165:C29AHACXX:8:2308:19930:37647,HWI-D00104:165:C29AHACXX:8:1202:13308:91677,HWI-D00104:165:C29AHACXX:8:1108:16755:15499,HWI-D00104:165:C29AHACXX:8:2101:12726:29083,HWI-D00104:165:C29AHACXX:8:2301:9349:26438,HWI-D00104:165:C29AHACXX:8:1103:6311:23115,HWI-D00104:165:C29AHACXX:8:2305:20721:84367,HWI-D00104:165:C29AHACXX:8:2103:5770:20725,HWI-D00104:165:C29AHACXX:8:1101:19495:2645,HWI-D00104:165:C29AHACXX:8:1301:12599:42329,HWI-D00104:165:C29AHACXX:8:1306:2681:68602,HWI-D00104:165:C29AHACXX:8:2209:8295:23052;sequence=TACAGTAATAAAAAATAAGTTTCTAATTTAATCATAAATAATAATATCATAATTTGGCCA;start=78712;subtype=IES;support_ref=0;support_variant=13;type=IES;
scaffold51_6_with_IES	MILORD	internal_eliminated_sequence	79684	79749	.	.	.	ID=MILORD.6.79684.79749;Name=MILORD.6.79684.79749;bounded_by_ta=TRUE;common_boundary=Both;end=79749;ies_id=IESPGM.PTET51.1.6.75545;ies_left_dist=0;ies_min_dist=0;ies_right_dist=0;junction_seq=cattaaacaatttaaTAtcttcatagtttaac;read_names=HWI-D00104:165:C29AHACXX:8:1103:5617:55481,HWI-D00104:165:C29AHACXX:8:2304:12919:56040,HWI-D00104:165:C29AHACXX:8:2301:10609:62399,HWI-D00104:165:C29AHACXX:8:1101:7101:79303,HWI-D00104:165:C29AHACXX:8:1302:8736:29289,HWI-D00104:165:C29AHACXX:8:1105:6559:20230,HWI-D00104:165:C29AHACXX:8:2102:15439:13747,HWI-D00104:165:C29AHACXX:8:2203:15091:17364,HWI-D00104:165:C29AHACXX:8:1103:7251:91314,HWI-D00104:165:C29AHACXX:8:1305:16764:57680,HWI-D00104:165:C29AHACXX:8:2306:20290:11048,HWI-D00104:165:C29AHACXX:8:1303:10694:41839,HWI-D00104:165:C29AHACXX:8:2204:3428:55982,HWI-D00104:165:C29AHACXX:8:2103:13035:79843,HWI-D00104:165:C29AHACXX:8:1205:9715:83383,HWI-D00104:165:C29AHACXX:8:2201:1256:38539,HWI-D00104:165:C29AHACXX:8:2103:17305:19025,HWI-D00104:165:C29AHACXX:8:2308:14829:42116,HWI-D00104:165:C29AHACXX:8:2201:1778:9347,HWI-D00104:165:C29AHACXX:8:1206:19685:55637,HWI-D00104:165:C29AHACXX:8:1202:8820:69075,HWI-D00104:165:C29AHACXX:8:2101:1326:77141,HWI-D00104:165:C29AHACXX:8:1201:17044:57848,HWI-D00104:165:C29AHACXX:8:1105:16294:83936,HWI-D00104:165:C29AHACXX:8:2303:6146:39970,HWI-D00104:165:C29AHACXX:8:2201:16788:54094;sequence=TACAACTACATATTTTATTTTTATTATTAATTTCTTGTTGATTCCATAAATATATATTTTCAACTG;start=79684;subtype=IES;support_ref=4;support_variant=26;type=IES;
scaffold51_6_with_IES	MILORD	internal_eliminated_sequence	81814	81873	.	.	.	ID=MILORD.6.81814.81873;Name=MILORD.6.81814.81873;bounded_by_ta=TRUE;common_boundary=Both;end=81873;ies_id=IESPGM.PTET51.1.6.77609;ies_left_dist=0;ies_min_dist=0;ies_right_dist=0;junction_seq=tattttgattactagTAccaacttcaagtatt;read_names=HWI-D00104:165:C29AHACXX:8:2205:14220:57164,HWI-D00104:165:C29AHACXX:8:2103:20410:65601,HWI-D00104:165:C29AHACXX:8:2203:15410:74730,HWI-D00104:165:C29AHACXX:8:1201:17643:59199,HWI-D00104:165:C29AHACXX:8:1302:6204:100900,HWI-D00104:165:C29AHACXX:8:2206:4286:40169,HWI-D00104:165:C29AHACXX:8:1203:6634:82324,HWI-D00104:165:C29AHACXX:8:2307:15561:68086,HWI-D00104:165:C29AHACXX:8:2202:3000:76781,HWI-D00104:165:C29AHACXX:8:2302:9547:20099,HWI-D00104:165:C29AHACXX:8:2306:13817:75291,HWI-D00104:165:C29AHACXX:8:2108:9166:91613,HWI-D00104:165:C29AHACXX:8:2306:5155:73431,HWI-D00104:165:C29AHACXX:8:1106:8812:46328,HWI-D00104:165:C29AHACXX:8:1104:19644:77465,HWI-D00104:165:C29AHACXX:8:2202:12816:56087,HWI-D00104:165:C29AHACXX:8:2205:3003:68728,HWI-D00104:165:C29AHACXX:8:2303:13013:34397,HWI-D00104:165:C29AHACXX:8:2301:17253:68908,HWI-D00104:165:C29AHACXX:8:1204:18687:83237;sequence=TATTGTAGAAATTACTCAGTTATATATGTGTATCATATTATTTAAAAAATTAATAAACAA;start=81814;subtype=IES;support_ref=2;support_variant=20;type=IES;
scaffold51_6_with_IES	MILORD	internal_eliminated_sequence	82507	83595	.	.	.	ID=MILORD.6.82507.83595;Name=MILORD.6.82507.83595;bounded_by_ta=TRUE;common_boundary=None;end=83595;ies_id=IESPGM.PTET51.1.6.78341;ies_left_dist=99;ies_min_dist=99;ies_right_dist=-915;junction_seq=agcaagagaactattTAtaaaattactttact;read_names=HWI-D00104:165:C29AHACXX:8:2306:6245:2228;sequence=TATGTTAAATGATAATGTCAAATTAATTGCAAATTTATATATAATAATTTACAATTAATACCAACTTAAAACTTAGACATTAATTCTAACGACATTATTTATTGTTTATAAAAATAATTATTTATTTTCAGTTAAAACTAAACATTGTAAAATTTAAATTTAAACTTATAATAATACAGATTTTTTCAACTCTATATAATAGAATAAATAATGTAAAGTCATTCTAGAAGTTCCAATTAAAGAGTGGAGGTGATAAAAATATCAAAAAATTTTATCCCCCTAAAGCTATTGATGTGTTATTTATTATTATATTTAAATATTATTCAATGCGTAATCTAACCCCAGATAAAGCTTTCAGAATTAAAAAGCAAAGTATTTTCGAGCTCAATTTTAGTGAAGAACCTAAATCAACCAAAATTCATAGTCGATAAATTAATCAAAAACCTGTGGAAACTTAATTTTAGGCATACACAAAAAATAAAGTGATTAAGCTGAAGGACACCCCTCATACTCATAGCAAAATCTAATCTCTTAAGTCAAAACTTGTTAGAATATTTAAGGATACAGTTTTAAATCTTAATTTTTTGTATAATTCAACAAAATTTATCAAAGCTTTGATATCCCTGCACAATTTTAATGATTTAATTAAAATCAAAATATTATTCTTCATTTATTTTATAAACTACTCTAATAAAGAGTAATCATCGCTTGAAATTTTAACAGAATAAAAAGGAAAATCATTTTTAGAAGAATTAAAGGAACCTCCTATGCTTAATCTGTAAGGCTTATAACGTATGGCTAATTCTAATGAAAACAATCCATTTTTCCTTAATCGTCCTCGGAACCCCAAATAATTTAGAAAATGTTATTTTCGATATCCTACTGATGCTATAGAAAAATTAGATAGAAGTACTATTGTCACTCCTCAGCCACTCCTACGTAGGTATAGATAATAATATGCACAAATCTATTATATACAGCTTTACTAAAGCCAAGAGTAAGAATTTCAGAATAATGGAATGAATTAAATGGTTGGCAAACAAAGGACGAGTCCATTACAAATTTATTTTGATTTAAGCTTTTGTAAAA;start=82507;subtype=EXTERNAL;support_ref=87;support_variant=1;type=ALTERNATIVE;
scaffold51_6_with_IES	MILORD	internal_eliminated_sequence	82519	82677	.	.	.	ID=MILORD.6.82519.82677;Name=MILORD.6.82519.82677;bounded_by_ta=TRUE;common_boundary=None;end=82677;ies_id=IESPGM.PTET51.1.6.78341;ies_left_dist=87;ies_min_dist=3;ies_right_dist=3;junction_seq=atttatgttaaatgaTAatacagattttttca;read_names=HWI-D00104:165:C29AHACXX:8:1301:18447:7415;sequence=TAATGTCAAATTAATTGCAAATTTATATATAATAATTTACAATTAATACCAACTTAAAACTTAGACATTAATTCTAACGACATTATTTATTGTTTATAAAAATAATTATTTATTTTCAGTTAAAACTAAACATTGTAAAATTTAAATTTAAACTTATAA;start=82519;subtype=OVERLAPPING;support_ref=77;support_variant=1;type=ALTERNATIVE;
scaffold51_6_with_IES	MILORD	internal_eliminated_sequence	82606	82680	.	.	.	ID=MILORD.6.82606.82680;Name=MILORD.6.82606.82680;bounded_by_ta=TRUE;common_boundary=Both;end=82680;ies_id=IESPGM.PTET51.1.6.78341;ies_left_dist=0;ies_min_dist=0;ies_right_dist=0;junction_seq=tctaacgacattattTAcagattttttcaact;read_names=HWI-D00104:165:C29AHACXX:8:1304:7595:92036,HWI-D00104:165:C29AHACXX:8:2204:7730:28205,HWI-D00104:165:C29AHACXX:8:2206:6082:14623,HWI-D00104:165:C29AHACXX:8:2203:20122:98116,HWI-D00104:165:C29AHACXX:8:1102:20905:55593,HWI-D00104:165:C29AHACXX:8:1307:14382:90884,HWI-D00104:165:C29AHACXX:8:1201:6715:81517,HWI-D00104:165:C29AHACXX:8:2105:3025:5297,HWI-D00104:165:C29AHACXX:8:1103:18609:3251,HWI-D00104:165:C29AHACXX:8:2202:6056:15991,HWI-D00104:165:C29AHACXX:8:1307:16198:82562,HWI-D00104:165:C29AHACXX:8:1304:18844:94186,HWI-D00104:165:C29AHACXX:8:2205:5739:89646,HWI-D00104:165:C29AHACXX:8:2203:3461:8646,HWI-D00104:165:C29AHACXX:8:1103:9753:71414,HWI-D00104:165:C29AHACXX:8:1102:7821:23055,HWI-D00104:165:C29AHACXX:8:1305:2012:19336,HWI-D00104:165:C29AHACXX:8:2204:15011:87564,HWI-D00104:165:C29AHACXX:8:2206:9316:39989,HWI-D00104:165:C29AHACXX:8:2105:4755:9211,HWI-D00104:165:C29AHACXX:8:2304:19264:12500,HWI-D00104:165:C29AHACXX:8:1203:15803:45200,HWI-D00104:165:C29AHACXX:8:1309:20329:59637,HWI-D00104:165:C29AHACXX:8:1105:1516:81301,HWI-D00104:165:C29AHACXX:8:2104:16714:12715,HWI-D00104:165:C29AHACXX:8:2302:4638:78023,HWI-D00104:165:C29AHACXX:8:1107:5431:39133,HWI-D00104:165:C29AHACXX:8:2209:8563:21586,HWI-D00104:165:C29AHACXX:8:2102:17629:69096,HWI-D00104:165:C29AHACXX:8:1103:15128:79744,HWI-D00104:165:C29AHACXX:8:1106:6634:87333,HWI-D00104:165:C29AHACXX:8:1108:17880:76648,HWI-D00104:165:C29AHACXX:8:2202:6810:49852,HWI-D00104:165:C29AHACXX:8:2105:8627:9451,HWI-D00104:165:C29AHACXX:8:1304:7890:67449,HWI-D00104:165:C29AHACXX:8:1108:15060:71731,HWI-D00104:165:C29AHACXX:8:2101:12767:38443,HWI-D00104:165:C29AHACXX:8:2303:16063:81641,HWI-D00104:165:C29AHACXX:8:1101:4693:65163,HWI-D00104:165:C29AHACXX:8:1303:9804:26208,HWI-D00104:165:C29AHACXX:8:1304:19375:80503;sequence=TATTGTTTATAAAAATAATTATTTATTTTCAGTTAAAACTAAACATTGTAAAATTTAAATTTAAACTTATAATAA;start=82606;subtype=IES;support_ref=8;support_variant=41;type=IES;
scaffold51_6_with_IES	MILORD	internal_eliminated_sequence	83069	83639	.	.	.	ID=MILORD.6.83069.83639;Name=MILORD.6.83069.83639;bounded_by_ta=TRUE;common_boundary=LEFT;end=83639;ies_id=IESPGM.PTET51.1.6.78729;ies_left_dist=0;ies_min_dist=0;ies_right_dist=-445;junction_seq=tagaatatttaaggaTAtttattagttggttt;read_names=HWI-D00104:165:C29AHACXX:8:2203:10056:63628;sequence=TACAGTTTTAAATCTTAATTTTTTGTATAATTCAACAAAATTTATCAAAGCTTTGATATCCCTGCACAATTTTAATGATTTAATTAAAATCAAAATATTATTCTTCATTTATTTTATAAACTACTCTAATAAAGAGTAATCATCGCTTGAAATTTTAACAGAATAAAAAGGAAAATCATTTTTAGAAGAATTAAAGGAACCTCCTATGCTTAATCTGTAAGGCTTATAACGTATGGCTAATTCTAATGAAAACAATCCATTTTTCCTTAATCGTCCTCGGAACCCCAAATAATTTAGAAAATGTTATTTTCGATATCCTACTGATGCTATAGAAAAATTAGATAGAAGTACTATTGTCACTCCTCAGCCACTCCTACGTAGGTATAGATAATAATATGCACAAATCTATTATATACAGCTTTACTAAAGCCAAGAGTAAGAATTTCAGAATAATGGAATGAATTAAATGGTTGGCAAACAAAGGACGAGTCCATTACAAATTTATTTTGATTTAAGCTTTTGTAAAATATAAAATTACTTTACTAAATACAAATAAAAACATATTATACTA;start=83069;subtype=PARTIAL_EXTERNAL;support_ref=4;support_variant=1;type=ALTERNATIVE;
scaffold51_6_with_IES	MILORD	internal_eliminated_sequence	83069	83194	.	.	.	ID=MILORD.6.83069.83194;Name=MILORD.6.83069.83194;bounded_by_ta=TRUE;common_boundary=Both;end=83194;ies_id=IESPGM.PTET51.1.6.78729;ies_left_dist=0;ies_min_dist=0;ies_right_dist=0;junction_seq=tagaatatttaaggaTAataaagagtaatcat;read_names=HWI-D00104:165:C29AHACXX:8:2304:19590:35213,HWI-D00104:165:C29AHACXX:8:1309:18922:6204,HWI-D00104:165:C29AHACXX:8:2206:10404:10282,HWI-D00104:165:C29AHACXX:8:2301:11928:60824,HWI-D00104:165:C29AHACXX:8:1202:8410:54482,HWI-D00104:165:C29AHACXX:8:1309:19512:5031,HWI-D00104:165:C29AHACXX:8:1306:15605:82521,HWI-D00104:165:C29AHACXX:8:2104:9474:13080,HWI-D00104:165:C29AHACXX:8:2307:1952:17968,HWI-D00104:165:C29AHACXX:8:2209:5406:83816,HWI-D00104:165:C29AHACXX:8:2303:11060:100713,HWI-D00104:165:C29AHACXX:8:1204:16844:31479,HWI-D00104:165:C29AHACXX:8:1201:13629:65928,HWI-D00104:165:C29AHACXX:8:2308:5297:29897,HWI-D00104:165:C29AHACXX:8:2206:16179:17536,HWI-D00104:165:C29AHACXX:8:2103:11443:56681,HWI-D00104:165:C29AHACXX:8:1106:1267:100391,HWI-D00104:165:C29AHACXX:8:2207:11260:5212,HWI-D00104:165:C29AHACXX:8:2307:16300:61802,HWI-D00104:165:C29AHACXX:8:2303:2954:55271,HWI-D00104:165:C29AHACXX:8:2102:6072:7774,HWI-D00104:165:C29AHACXX:8:2101:5648:30170,HWI-D00104:165:C29AHACXX:8:1306:9292:97244,HWI-D00104:165:C29AHACXX:8:2301:12698:11595,HWI-D00104:165:C29AHACXX:8:2204:13529:14940,HWI-D00104:165:C29AHACXX:8:2305:18667:14386,HWI-D00104:165:C29AHACXX:8:1203:10683:82965,HWI-D00104:165:C29AHACXX:8:1102:9319:86131,HWI-D00104:165:C29AHACXX:8:1309:2475:97615,HWI-D00104:165:C29AHACXX:8:1305:4322:58582,HWI-D00104:165:C29AHACXX:8:1105:11044:80758,HWI-D00104:165:C29AHACXX:8:2209:3474:50204,HWI-D00104:165:C29AHACXX:8:2207:2505:96032,HWI-D00104:165:C29AHACXX:8:2303:6856:71555,HWI-D00104:165:C29AHACXX:8:1202:18770:47726,HWI-D00104:165:C29AHACXX:8:2306:19706:99778,HWI-D00104:165:C29AHACXX:8:1206:11297:90555,HWI-D00104:165:C29AHACXX:8:2103:3157:59148,HWI-D00104:165:C29AHACXX:8:1106:15832:91838,HWI-D00104:165:C29AHACXX:8:2205:14006:94235,HWI-D00104:165:C29AHACXX:8:1106:13625:81197,HWI-D00104:165:C29AHACXX:8:2303:3839:93891,HWI-D00104:165:C29AHACXX:8:2104:7307:45467,HWI-D00104:165:C29AHACXX:8:1204:6355:86687,HWI-D00104:165:C29AHACXX:8:2201:9802:29165,HWI-D00104:165:C29AHACXX:8:1304:8810:59884,HWI-D00104:165:C29AHACXX:8:2203:7414:57249,HWI-D00104:165:C29AHACXX:8:2103:10588:73018,HWI-D00104:165:C29AHACXX:8:1107:13800:99604;sequence=TACAGTTTTAAATCTTAATTTTTTGTATAATTCAACAAAATTTATCAAAGCTTTGATATCCCTGCACAATTTTAATGATTTAATTAAAATCAAAATATTATTCTTCATTTATTTTATAAACTACTC;start=83069;subtype=IES;support_ref=8;support_variant=49;type=IES;
scaffold51_6_with_IES	MILORD	internal_eliminated_sequence	83451	83489	.	.	.	ID=MILORD.6.83451.83489;Name=MILORD.6.83451.83489;bounded_by_ta=TRUE;common_boundary=LEFT;end=83489;ies_id=IESPGM.PTET51.1.6.78985;ies_left_dist=0;ies_min_dist=0;ies_right_dist=-10;junction_seq=ccactcctacgtaggTActaaagccaagagta;read_names=HWI-D00104:165:C29AHACXX:8:2302:11553:9005;sequence=TATAGATAATAATATGCACAAATCTATTATATACAGCTT;start=83451;subtype=PARTIAL_EXTERNAL;support_ref=3;support_variant=1;type=ALTERNATIVE;
scaffold51_6_with_IES	MILORD	internal_eliminated_sequence	83451	83479	.	.	.	ID=MILORD.6.83451.83479;Name=MILORD.6.83451.83479;bounded_by_ta=TRUE;common_boundary=Both;end=83479;ies_id=IESPGM.PTET51.1.6.78985;ies_left_dist=0;ies_min_dist=0;ies_right_dist=0;junction_seq=ccactcctacgtaggTAtacagctttactaaa;read_names=HWI-D00104:165:C29AHACXX:8:2203:11519:84083,HWI-D00104:165:C29AHACXX:8:1305:16104:37191,HWI-D00104:165:C29AHACXX:8:2301:10052:85042,HWI-D00104:165:C29AHACXX:8:1301:9401:84920,HWI-D00104:165:C29AHACXX:8:2308:10784:84045,HWI-D00104:165:C29AHACXX:8:2307:18451:92751,HWI-D00104:165:C29AHACXX:8:2305:3811:30696,HWI-D00104:165:C29AHACXX:8:1205:12515:16711,HWI-D00104:165:C29AHACXX:8:2205:12412:55276,HWI-D00104:165:C29AHACXX:8:1105:19399:65945,HWI-D00104:165:C29AHACXX:8:2304:11657:17367,HWI-D00104:165:C29AHACXX:8:2204:17405:11753,HWI-D00104:165:C29AHACXX:8:1307:13455:40824,HWI-D00104:165:C29AHACXX:8:2103:19582:44940,HWI-D00104:165:C29AHACXX:8:2102:18305:93222,HWI-D00104:165:C29AHACXX:8:1203:7558:32330,HWI-D00104:165:C29AHACXX:8:1309:14710:97660,HWI-D00104:165:C29AHACXX:8:2103:4006:84418,HWI-D00104:165:C29AHACXX:8:2205:1745:48858,HWI-D00104:165:C29AHACXX:8:2202:15562:18312,HWI-D00104:165:C29AHACXX:8:1309:19498:44345,HWI-D00104:165:C29AHACXX:8:1202:10163:66486,HWI-D00104:165:C29AHACXX:8:1202:8137:23060,HWI-D00104:165:C29AHACXX:8:1106:3661:78360,HWI-D00104:165:C29AHACXX:8:1104:16910:68951,HWI-D00104:165:C29AHACXX:8:1301:4832:67347,HWI-D00104:165:C29AHACXX:8:1204:14108:101230,HWI-D00104:165:C29AHACXX:8:2206:7864:42752,HWI-D00104:165:C29AHACXX:8:2105:7466:58793,HWI-D00104:165:C29AHACXX:8:1309:17135:27361,HWI-D00104:165:C29AHACXX:8:2205:9680:5298,HWI-D00104:165:C29AHACXX:8:2207:10706:84965,HWI-D00104:165:C29AHACXX:8:2102:10515:54707,HWI-D00104:165:C29AHACXX:8:2103:13311:91744,HWI-D00104:165:C29AHACXX:8:2207:9090:38167,HWI-D00104:165:C29AHACXX:8:1104:11434:30926,HWI-D00104:165:C29AHACXX:8:1303:10570:35191,HWI-D00104:165:C29AHACXX:8:1303:2141:94660;sequence=TATAGATAATAATATGCACAAATCTATTA;start=83451;subtype=IES;support_ref=9;support_variant=38;type=IES;
scaffold51_6_with_IES	MILORD	internal_eliminated_sequence	84758	85452	.	.	.	ID=MILORD.6.84758.85452;Name=MILORD.6.84758.85452;bounded_by_ta=TRUE;common_boundary=None;end=85452;ies_id=IESPGM.PTET51.1.6.80507;ies_left_dist=244;ies_min_dist=244;ies_right_dist=-374;junction_seq=tttggtactaatattTAaaaaatgtcaaacaa;read_names=HWI-D00104:165:C29AHACXX:8:2206:3417:67138;sequence=TACACTCATTAATAATATATTTTTGTTTAAATTCCTATAGAACCACAAAATACATGTTGAAATTGTTTTTTCATCTAAAATTATTGGATTGCAATTATGAAAACGTAAAATATATATATTTTATTGCAACATAATAATTTATACTTGTAACATTTATTTTACTTAGTTTGAGACATAAATATCATTTAATTTGTAATTATCATGTATGATGATTTTGACAGAAAAGATATATTATCTAACAGGATATTAGTAATGTATTTAAGAATATGCGTAATTTATTTATGTTAAGTTTATTTCAACACAAATAAAATATTTAGACAATAATTAAATATATTATTAAATTATGTATAAAGATTTAAAAGCAATAAATCATTTTTGATTATATGATTCATACAGTATAGGTCAATAATAGGCTCCAAAGGCTTCATAAGTGAGTAAATTAAGTTTATTAGATTAGAGTTTGTGTTGTTTCAATTTTCGTCTTTATACTATAGGATTTTTAGTGATGGAGTACATTGGTCTTTCTTTTGATTTTGAATCATTGCTCTCATCCGAATTTGATGAATAATTCATGATTGAACTTCTGGTGTTTGCATTTTACCAAGTACTATTTTCATGGAATCGATCCGAGTTAGCATTTCCCATCTTTACTTGTTTAATATTAAATATAATTAAAAATTAAATTATTTGAATTG;start=84758;subtype=EXTERNAL;support_ref=106;support_variant=1;type=ALTERNATIVE;
scaffold51_6_with_IES	MILORD	internal_eliminated_sequence	85002	85078	.	.	.	ID=MILORD.6.85002.85078;Name=MILORD.6.85002.85078;bounded_by_ta=TRUE;common_boundary=Both;end=85078;ies_id=IESPGM.PTET51.1.6.80507;ies_left_dist=0;ies_min_dist=0;ies_right_dist=0;junction_seq=tattatctaacaggaTAattaaatatattatt;read_names=HWI-D00104:165:C29AHACXX:8:1305:9601:39907,HWI-D00104:165:C29AHACXX:8:1104:1571:36670,HWI-D00104:165:C29AHACXX:8:1304:12815:73422,HWI-D00104:165:C29AHACXX:8:1305:1259:97092,HWI-D00104:165:C29AHACXX:8:1104:5587:100779,HWI-D00104:165:C29AHACXX:8:1104:10712:55543,HWI-D00104:165:C29AHACXX:8:2103:13903:97674,HWI-D00104:165:C29AHACXX:8:2303:17930:95399,HWI-D00104:165:C29AHACXX:8:2209:9550:2515,HWI-D00104:165:C29AHACXX:8:1306:20091:91566,HWI-D00104:165:C29AHACXX:8:2101:1934:75530,HWI-D00104:165:C29AHACXX:8:1306:8338:78386,HWI-D00104:165:C29AHACXX:8:2201:5982:46489,HWI-D00104:165:C29AHACXX:8:2302:6300:44261,HWI-D00104:165:C29AHACXX:8:1309:14312:29714,HWI-D00104:165:C29AHACXX:8:2103:13412:66137,HWI-D00104:165:C29AHACXX:8:1105:17542:67025,HWI-D00104:165:C29AHACXX:8:1205:6740:70553,HWI-D00104:165:C29AHACXX:8:2304:6551:18389,HWI-D00104:165:C29AHACXX:8:2303:9323:38388,HWI-D00104:165:C29AHACXX:8:1108:14755:76012,HWI-D00104:165:C29AHACXX:8:1204:2329:70916,HWI-D00104:165:C29AHACXX:8:2203:6536:72583,HWI-D00104:165:C29AHACXX:8:2207:17327:90414,HWI-D00104:165:C29AHACXX:8:1107:12778:44377,HWI-D00104:165:C29AHACXX:8:2302:9084:84980,HWI-D00104:165:C29AHACXX:8:1304:16761:23341;sequence=TATTAGTAATGTATTTAAGAATATGCGTAATTTATTTATGTTAAGTTTATTTCAACACAAATAAAATATTTAGACAA;start=85002;subtype=IES;support_ref=22;support_variant=27;type=IES;
scaffold51_6_with_IES	MILORD	internal_eliminated_sequence	85424	85452	.	.	.	ID=MILORD.6.85424.85452;Name=MILORD.6.85424.85452;bounded_by_ta=TRUE;common_boundary=None;end=85452;ies_id=IESPGM.PTET51.1.6.80507;ies_left_dist=-422;ies_min_dist=374;ies_right_dist=-374;junction_seq=ttgtttaatattaaaTAaaaaatgtcaaacaa;read_names=HWI-D00104:165:C29AHACXX:8:1107:12863:86623,HWI-D00104:165:C29AHACXX:8:1105:12890:44348,HWI-D00104:165:C29AHACXX:8:2103:13825:27686,HWI-D00104:165:C29AHACXX:8:1307:12336:30003;sequence=TATAATTAAAAATTAAATTATTTGAATTG;start=85424;subtype=MAC;support_ref=210;support_variant=4;type=CRYPTIC;
scaffold51_6_with_IES	MILORD	internal_eliminated_sequence	85875	85902	.	.	.	ID=MILORD.6.85875.85902;Name=MILORD.6.85875.85902;bounded_by_ta=TRUE;common_boundary=None;end=85902;ies_id=IESPGM.PTET51.1.6.81823;ies_left_dist=520;ies_min_dist=520;ies_right_dist=598;junction_seq=attatggtttttaatTAttttttattattgtt;read_names=HWI-D00104:165:C29AHACXX:8:2201:2608:35143;sequence=TATTGTTTAACAATTAATATTGTTACTG;start=85875;subtype=MAC;support_ref=112;support_variant=1;type=CRYPTIC;
scaffold51_6_with_IES	MILORD	internal_eliminated_sequence	86395	86500	.	.	.	ID=MILORD.6.86395.86500;Name=MILORD.6.86395.86500;bounded_by_ta=TRUE;common_boundary=Both;end=86500;ies_id=IESPGM.PTET51.1.6.81823;ies_left_dist=0;ies_min_dist=0;ies_right_dist=0;junction_seq=cgttttaagttcaggTAtctatcctaaaactt;read_names=HWI-D00104:165:C29AHACXX:8:2206:17945:80875,HWI-D00104:165:C29AHACXX:8:2108:19047:25847,HWI-D00104:165:C29AHACXX:8:2305:11171:46176,HWI-D00104:165:C29AHACXX:8:2202:20468:21839,HWI-D00104:165:C29AHACXX:8:2302:16735:84485,HWI-D00104:165:C29AHACXX:8:1103:15618:86752,HWI-D00104:165:C29AHACXX:8:2306:17690:59073,HWI-D00104:165:C29AHACXX:8:1104:4260:64426,HWI-D00104:165:C29AHACXX:8:1206:5260:75165,HWI-D00104:165:C29AHACXX:8:2209:8603:40563,HWI-D00104:165:C29AHACXX:8:1305:10153:57164,HWI-D00104:165:C29AHACXX:8:1202:7089:26695,HWI-D00104:165:C29AHACXX:8:1307:8772:97834,HWI-D00104:165:C29AHACXX:8:2305:19510:25775,HWI-D00104:165:C29AHACXX:8:1303:7859:2699;sequence=TATTGAATTACTAATATTAATGTATTTTATAATTAATTGCAAAAAAATAATCCAATAAATAATATTATTGTATTTTATAATTAATTACAAAAAAATAATTCTCTAA;start=86395;subtype=IES;support_ref=114;support_variant=15;type=IES;
scaffold51_6_with_IES	MILORD	internal_eliminated_sequence	86422	86521	.	.	.	ID=MILORD.6.86422.86521;Name=MILORD.6.86422.86521;bounded_by_ta=TRUE;common_boundary=None;end=86521;ies_id=IESPGM.PTET51.1.6.81823;ies_left_dist=-27;ies_min_dist=21;ies_right_dist=-21;junction_seq=aatattaatgtatttTAagactgaagctgttt;read_names=HWI-D00104:165:C29AHACXX:8:1306:9379:62677;sequence=TATAATTAATTGCAAAAAAATAATCCAATAAATAATATTATTGTATTTTATAATTAATTACAAAAAAATAATTCTCTAATATCTATCCTAAAACTTCCCA;start=86422;subtype=OVERLAPPING;support_ref=37;support_variant=1;type=ALTERNATIVE;
scaffold51_6_with_IES	MILORD	internal_eliminated_sequence	88022	88627	.	.	.	ID=MILORD.6.88022.88627;Name=MILORD.6.88022.88627;bounded_by_ta=TRUE;common_boundary=None;end=88627;ies_id=IESPGM.PTET51.1.6.83536;ies_left_dist=192;ies_min_dist=117;ies_right_dist=-117;junction_seq=attattatgactataTAttaatttattaatgt;read_names=HWI-D00104:165:C29AHACXX:8:2105:12094:35055;sequence=TATATCAAATAAAATATATATAATGATTATAACAAAAAAAAAAATGTATCTTTGATAAAGTGAAAAACATGATAATTAAAAAACCAACTTAAATAGGAACTATTTCTTTTTTATTTGAAAAAAATTAGAATTTTGACTTCTTGAAAATTCCTTTTCTACTTCTTCAATTATAAAAATGAAAGAATAATTATGTAAAGCAGATATTATGAGTTTTTTAATCATAAAAATTACTGATTTCATACTAAATTGAGATAAATTAGAAAATTATTTATTCAAATAATAATTAATTTTTTGTGTTTTTTACACCATGTGATTCCTTTTATTAGGATTTTGTTGTTTATCAGCAATCGCCATTATTTTTTTGATTAAAATAAGAATTCAAATCTCGAAATGATTAGATTAAAATTAAAGCAATTAAAAATTGTATCTAACTATAAATTTATCTACATAATTTTATGAATTTCAGGTTAAAATTGATATTACTTGCTGTATTAAGAAAAAAAAAATTAATAAAATCAAAATATTTTGCGATGGATCAATAATAACTCCATAACTACTATTACTATTAATATTCTAAATTCCCTCTCTGAAAAATTAAATCTAGTT;start=88022;subtype=EXTERNAL;support_ref=77;support_variant=1;type=ALTERNATIVE;
scaffold51_6_with_IES	MILORD	internal_eliminated_sequence	88214	88510	.	.	.	ID=MILORD.6.88214.88510;Name=MILORD.6.88214.88510;bounded_by_ta=TRUE;common_boundary=Both;end=88510;ies_id=IESPGM.PTET51.1.6.83536;ies_left_dist=0;ies_min_dist=0;ies_right_dist=0;junction_seq=gaaagaataattatgTAttaagaaaaaaaaaa;read_names=HWI-D00104:165:C29AHACXX:8:2209:13782:17980,HWI-D00104:165:C29AHACXX:8:2204:2019:87957,HWI-D00104:165:C29AHACXX:8:1101:18429:56815,HWI-D00104:165:C29AHACXX:8:1102:16603:55252,HWI-D00104:165:C29AHACXX:8:2105:12115:84477,HWI-D00104:165:C29AHACXX:8:1307:10376:4810,HWI-D00104:165:C29AHACXX:8:1204:13713:89923,HWI-D00104:165:C29AHACXX:8:1203:6328:39354,HWI-D00104:165:C29AHACXX:8:1201:7025:86096;sequence=TAAAGCAGATATTATGAGTTTTTTAATCATAAAAATTACTGATTTCATACTAAATTGAGATAAATTAGAAAATTATTTATTCAAATAATAATTAATTTTTTGTGTTTTTTACACCATGTGATTCCTTTTATTAGGATTTTGTTGTTTATCAGCAATCGCCATTATTTTTTTGATTAAAATAAGAATTCAAATCTCGAAATGATTAGATTAAAATTAAAGCAATTAAAAATTGTATCTAACTATAAATTTATCTACATAATTTTATGAATTTCAGGTTAAAATTGATATTACTTGCTG;start=88214;subtype=IES;support_ref=118;support_variant=9;type=IES;
scaffold51_6_with_IES	MILORD	internal_eliminated_sequence	89083	89126	.	.	.	ID=MILORD.6.89083.89126;Name=MILORD.6.89083.89126;bounded_by_ta=TRUE;common_boundary=Both;end=89126;ies_id=IESPGM.PTET51.1.6.84108;ies_left_dist=0;ies_min_dist=0;ies_right_dist=0;junction_seq=tcacatttctaattgTAgaactatccattaat;read_names=HWI-D00104:165:C29AHACXX:8:2101:7397:25983,HWI-D00104:165:C29AHACXX:8:1309:20086:93485,HWI-D00104:165:C29AHACXX:8:2104:15707:4502,HWI-D00104:165:C29AHACXX:8:1202:15546:54965,HWI-D00104:165:C29AHACXX:8:2205:20463:30805,HWI-D00104:165:C29AHACXX:8:2306:13073:93057,HWI-D00104:165:C29AHACXX:8:2104:8619:78027,HWI-D00104:165:C29AHACXX:8:1304:1608:66618,HWI-D00104:165:C29AHACXX:8:1304:15816:55931,HWI-D00104:165:C29AHACXX:8:2105:18172:75469,HWI-D00104:165:C29AHACXX:8:2306:4479:34180,HWI-D00104:165:C29AHACXX:8:1301:14870:42109,HWI-D00104:165:C29AHACXX:8:1104:8043:88519,HWI-D00104:165:C29AHACXX:8:1206:9960:69947,HWI-D00104:165:C29AHACXX:8:2202:7121:6441,HWI-D00104:165:C29AHACXX:8:2206:7695:27195,HWI-D00104:165:C29AHACXX:8:1205:16565:85295,HWI-D00104:165:C29AHACXX:8:1306:16067:8345,HWI-D00104:165:C29AHACXX:8:1307:19673:21582,HWI-D00104:165:C29AHACXX:8:2301:15830:96536,HWI-D00104:165:C29AHACXX:8:2105:8209:59236,HWI-D00104:165:C29AHACXX:8:1204:14428:88886,HWI-D00104:165:C29AHACXX:8:1103:11280:98073,HWI-D00104:165:C29AHACXX:8:2206:4168:75040,HWI-D00104:165:C29AHACXX:8:2207:13876:8513,HWI-D00104:165:C29AHACXX:8:1205:9575:17961,HWI-D00104:165:C29AHACXX:8:1108:10443:38533,HWI-D00104:165:C29AHACXX:8:1204:16644:9373,HWI-D00104:165:C29AHACXX:8:1305:18446:62584,HWI-D00104:165:C29AHACXX:8:1305:17572:4349,HWI-D00104:165:C29AHACXX:8:2101:20270:49452,HWI-D00104:165:C29AHACXX:8:1304:16211:66239,HWI-D00104:165:C29AHACXX:8:2301:1564:48216,HWI-D00104:165:C29AHACXX:8:2104:5430:84179,HWI-D00104:165:C29AHACXX:8:1302:11281:80537,HWI-D00104:165:C29AHACXX:8:1301:1244:92245,HWI-D00104:165:C29AHACXX:8:1206:10102:68750,HWI-D00104:165:C29AHACXX:8:1301:3761:46839,HWI-D00104:165:C29AHACXX:8:1103:2970:51057,HWI-D00104:165:C29AHACXX:8:1304:15190:14022,HWI-D00104:165:C29AHACXX:8:1306:7695:2423,HWI-D00104:165:C29AHACXX:8:2108:16067:54585,HWI-D00104:165:C29AHACXX:8:1305:17635:20493,HWI-D00104:165:C29AHACXX:8:1204:20415:75260,HWI-D00104:165:C29AHACXX:8:1301:7633:80016,HWI-D00104:165:C29AHACXX:8:2202:19503:51985,HWI-D00104:165:C29AHACXX:8:2307:16174:7584,HWI-D00104:165:C29AHACXX:8:2209:1935:93385,HWI-D00104:165:C29AHACXX:8:1304:2335:24204,HWI-D00104:165:C29AHACXX:8:1105:8178:41886,HWI-D00104:165:C29AHACXX:8:1305:6995:99383,HWI-D00104:165:C29AHACXX:8:2203:17008:50830,HWI-D00104:165:C29AHACXX:8:2305:15085:74914,HWI-D00104:165:C29AHACXX:8:2202:14234:69046,HWI-D00104:165:C29AHACXX:8:2303:14827:84159,HWI-D00104:165:C29AHACXX:8:2102:7382:77238,HWI-D00104:165:C29AHACXX:8:2201:6325:14557,HWI-D00104:165:C29AHACXX:8:2203:11442:47499,HWI-D00104:165:C29AHACXX:8:1201:7057:68476;sequence=TACAGATTATTAACTTCTAAATTAATCATCAGAAATATCAAGTA;start=89083;subtype=IES;support_ref=2;support_variant=59;type=IES;
scaffold51_6_with_IES	MILORD	internal_eliminated_sequence	91393	91419	.	.	.	ID=MILORD.6.91393.91419;Name=MILORD.6.91393.91419;bounded_by_ta=TRUE;common_boundary=Both;end=91419;ies_id=IESPGM.PTET51.1.6.86374;ies_left_dist=0;ies_min_dist=0;ies_right_dist=0;junction_seq=tttcacctttaaaaaTAatctacaatatttca;read_names=HWI-D00104:165:C29AHACXX:8:1108:4724:63032,HWI-D00104:165:C29AHACXX:8:1106:11261:5711,HWI-D00104:165:C29AHACXX:8:1103:1320:38073,HWI-D00104:165:C29AHACXX:8:1203:19102:46962,HWI-D00104:165:C29AHACXX:8:2207:5152:23025,HWI-D00104:165:C29AHACXX:8:2207:10854:6565,HWI-D00104:165:C29AHACXX:8:1205:2750:63740,HWI-D00104:165:C29AHACXX:8:2101:18003:44734,HWI-D00104:165:C29AHACXX:8:2103:9834:39868,HWI-D00104:165:C29AHACXX:8:1303:10019:22262,HWI-D00104:165:C29AHACXX:8:1302:10308:39224,HWI-D00104:165:C29AHACXX:8:1107:17095:37013,HWI-D00104:165:C29AHACXX:8:1203:16223:74319,HWI-D00104:165:C29AHACXX:8:1204:21057:5453,HWI-D00104:165:C29AHACXX:8:2203:20002:22276,HWI-D00104:165:C29AHACXX:8:1309:2391:87557,HWI-D00104:165:C29AHACXX:8:1305:2677:13834,HWI-D00104:165:C29AHACXX:8:1103:4576:21244,HWI-D00104:165:C29AHACXX:8:2301:11071:32950,HWI-D00104:165:C29AHACXX:8:1106:6076:46952,HWI-D00104:165:C29AHACXX:8:1103:3886:5873,HWI-D00104:165:C29AHACXX:8:1203:20123:25230,HWI-D00104:165:C29AHACXX:8:1101:9082:90964,HWI-D00104:165:C29AHACXX:8:2206:2866:49701,HWI-D00104:165:C29AHACXX:8:1108:19803:66204,HWI-D00104:165:C29AHACXX:8:2209:10848:22570,HWI-D00104:165:C29AHACXX:8:2206:15945:26759,HWI-D00104:165:C29AHACXX:8:2308:12153:53525,HWI-D00104:165:C29AHACXX:8:1306:13077:85225,HWI-D00104:165:C29AHACXX:8:1106:18473:78794,HWI-D00104:165:C29AHACXX:8:1206:5181:23951,HWI-D00104:165:C29AHACXX:8:1205:13169:47948,HWI-D00104:165:C29AHACXX:8:1205:10379:83489,HWI-D00104:165:C29AHACXX:8:1205:6477:30442,HWI-D00104:165:C29AHACXX:8:2206:14959:59549,HWI-D00104:165:C29AHACXX:8:2207:12093:8835,HWI-D00104:165:C29AHACXX:8:1302:4021:73750,HWI-D00104:165:C29AHACXX:8:2305:18102:84262;sequence=TATAATATAAATAGTCTATATAATCTA;start=91393;subtype=IES;support_ref=9;support_variant=38;type=IES;
scaffold51_6_with_IES	MILORD	internal_eliminated_sequence	91750	91777	.	.	.	ID=MILORD.6.91750.91777;Name=MILORD.6.91750.91777;bounded_by_ta=TRUE;common_boundary=Both;end=91777;ies_id=IESPGM.PTET51.1.6.86704;ies_left_dist=0;ies_min_dist=0;ies_right_dist=0;junction_seq=aacgactttaatttgTAactattggtaaccac;read_names=HWI-D00104:165:C29AHACXX:8:2303:5222:7713,HWI-D00104:165:C29AHACXX:8:1104:19302:16547,HWI-D00104:165:C29AHACXX:8:2105:2297:38755,HWI-D00104:165:C29AHACXX:8:1304:13194:85604,HWI-D00104:165:C29AHACXX:8:1201:14000:38042,HWI-D00104:165:C29AHACXX:8:2104:9050:6952,HWI-D00104:165:C29AHACXX:8:1301:7382:26085,HWI-D00104:165:C29AHACXX:8:1106:10596:85333,HWI-D00104:165:C29AHACXX:8:2306:17230:81185,HWI-D00104:165:C29AHACXX:8:1302:13758:14801,HWI-D00104:165:C29AHACXX:8:2104:4653:2614,HWI-D00104:165:C29AHACXX:8:1107:14017:87143,HWI-D00104:165:C29AHACXX:8:1104:12885:60131,HWI-D00104:165:C29AHACXX:8:1106:16928:68998,HWI-D00104:165:C29AHACXX:8:1303:2996:49223,HWI-D00104:165:C29AHACXX:8:2203:7334:23128,HWI-D00104:165:C29AHACXX:8:2305:4901:56894,HWI-D00104:165:C29AHACXX:8:1107:18194:3726,HWI-D00104:165:C29AHACXX:8:2305:11459:2837,HWI-D00104:165:C29AHACXX:8:2203:12210:84640,HWI-D00104:165:C29AHACXX:8:1306:15197:12608,HWI-D00104:165:C29AHACXX:8:2303:5657:80843,HWI-D00104:165:C29AHACXX:8:1105:15843:87705,HWI-D00104:165:C29AHACXX:8:2209:7935:74616,HWI-D00104:165:C29AHACXX:8:2205:6704:98356,HWI-D00104:165:C29AHACXX:8:1104:13539:77074,HWI-D00104:165:C29AHACXX:8:1306:6154:3018,HWI-D00104:165:C29AHACXX:8:1306:7896:4895,HWI-D00104:165:C29AHACXX:8:2202:15750:11753,HWI-D00104:165:C29AHACXX:8:2202:1385:70968,HWI-D00104:165:C29AHACXX:8:1105:13151:23364,HWI-D00104:165:C29AHACXX:8:2207:18731:54440,HWI-D00104:165:C29AHACXX:8:1107:13261:9918,HWI-D00104:165:C29AHACXX:8:1106:12535:39548,HWI-D00104:165:C29AHACXX:8:2304:5467:28310,HWI-D00104:165:C29AHACXX:8:2301:15516:93590,HWI-D00104:165:C29AHACXX:8:1206:9627:82006;sequence=TATAGTAATATAATAAAATGTTAGATTA;start=91750;subtype=IES;support_ref=9;support_variant=37;type=IES;
scaffold51_6_with_IES	MILORD	internal_eliminated_sequence	92449	92474	.	.	.	ID=MILORD.6.92449.92474;Name=MILORD.6.92449.92474;bounded_by_ta=TRUE;common_boundary=Both;end=92474;ies_id=IESPGM.PTET51.1.6.87375;ies_left_dist=0;ies_min_dist=0;ies_right_dist=0;junction_seq=cacgatatcttctagTAcagtatataaagact;read_names=HWI-D00104:165:C29AHACXX:8:1303:10514:19460,HWI-D00104:165:C29AHACXX:8:1104:7425:42626,HWI-D00104:165:C29AHACXX:8:2305:7870:77558,HWI-D00104:165:C29AHACXX:8:1106:17779:16191,HWI-D00104:165:C29AHACXX:8:2303:16195:85816,HWI-D00104:165:C29AHACXX:8:1201:4290:25904,HWI-D00104:165:C29AHACXX:8:2203:5996:4687,HWI-D00104:165:C29AHACXX:8:1203:18726:86035,HWI-D00104:165:C29AHACXX:8:1305:9497:58251,HWI-D00104:165:C29AHACXX:8:2101:12921:89092,HWI-D00104:165:C29AHACXX:8:1301:13361:36438,HWI-D00104:165:C29AHACXX:8:1307:2326:47057,HWI-D00104:165:C29AHACXX:8:2101:3815:73471,HWI-D00104:165:C29AHACXX:8:1205:20426:69003,HWI-D00104:165:C29AHACXX:8:2202:4621:16556,HWI-D00104:165:C29AHACXX:8:1203:7275:78761,HWI-D00104:165:C29AHACXX:8:1302:14672:63920,HWI-D00104:165:C29AHACXX:8:2304:19349:87419,HWI-D00104:165:C29AHACXX:8:1108:8017:44074,HWI-D00104:165:C29AHACXX:8:2204:12765:26847,HWI-D00104:165:C29AHACXX:8:1104:15169:67035,HWI-D00104:165:C29AHACXX:8:1202:5900:11281,HWI-D00104:165:C29AHACXX:8:2304:4570:86479,HWI-D00104:165:C29AHACXX:8:1202:1899:7915,HWI-D00104:165:C29AHACXX:8:1101:7766:81728,HWI-D00104:165:C29AHACXX:8:2103:18500:85233,HWI-D00104:165:C29AHACXX:8:2102:13952:99198,HWI-D00104:165:C29AHACXX:8:1101:9710:36469,HWI-D00104:165:C29AHACXX:8:1306:7468:44989,HWI-D00104:165:C29AHACXX:8:1106:20414:55297,HWI-D00104:165:C29AHACXX:8:2103:8342:28688,HWI-D00104:165:C29AHACXX:8:1105:11347:90968,HWI-D00104:165:C29AHACXX:8:2201:6933:61556,HWI-D00104:165:C29AHACXX:8:2205:16715:75768,HWI-D00104:165:C29AHACXX:8:1106:17404:26681,HWI-D00104:165:C29AHACXX:8:2103:18057:38522,HWI-D00104:165:C29AHACXX:8:1104:2729:73139,HWI-D00104:165:C29AHACXX:8:1309:12189:77070,HWI-D00104:165:C29AHACXX:8:1104:12645:100351,HWI-D00104:165:C29AHACXX:8:2202:20495:98579;sequence=TATAGCTTAATTACTATTATTACTTA;start=92449;subtype=IES;support_ref=6;support_variant=40;type=IES;
scaffold51_6_with_IES	MILORD	internal_eliminated_sequence	92683	92920	.	.	.	ID=MILORD.6.92683.92920;Name=MILORD.6.92683.92920;bounded_by_ta=TRUE;common_boundary=None;end=92920;ies_id=IESPGM.PTET51.1.6.87978;ies_left_dist=395;ies_min_dist=232;ies_right_dist=232;junction_seq=taaactttattgaaaTAagaatcatttgattc;read_names=HWI-D00104:165:C29AHACXX:8:2207:10506:94701;sequence=TAAGAATCATTTGATTCCGATTTTATATCTTAACTTAAACCTTCTCCTTTTTTATCAAAAGGTTNNNNNNNNNNNNNNNNNNNNNNNNNNNNNNNNNNNNNNNNNNNNNNNNNNNNNNNNNNNNNNNNNNNNNNNNNNNNNNNNNNNNNNNNNNNNNNNNNNNNNNNNNNNNNNNNNNNNNNNNNNNNNNNNNNNNNNNNNNNNNNNNNNNNNNGCTAGAGCGGGATAGATATGCGAA;start=92683;subtype=MAC;support_ref=75;support_variant=1;type=CRYPTIC;
scaffold51_6_with_IES	MILORD	internal_eliminated_sequence	93078	93152	.	.	.	ID=MILORD.6.93078.93152;Name=MILORD.6.93078.93152;bounded_by_ta=TRUE;common_boundary=Both;end=93152;ies_id=IESPGM.PTET51.1.6.87978;ies_left_dist=0;ies_min_dist=0;ies_right_dist=0;junction_seq=aaatcctttacatgaTAttaggctatatataa;read_names=HWI-D00104:165:C29AHACXX:8:2207:4415:26393,HWI-D00104:165:C29AHACXX:8:2204:5105:8758,HWI-D00104:165:C29AHACXX:8:1101:19103:90931,HWI-D00104:165:C29AHACXX:8:2102:7523:101068,HWI-D00104:165:C29AHACXX:8:2101:8494:64946,HWI-D00104:165:C29AHACXX:8:2202:16758:98008,HWI-D00104:165:C29AHACXX:8:1108:18746:85573,HWI-D00104:165:C29AHACXX:8:2305:9716:68096,HWI-D00104:165:C29AHACXX:8:1103:14086:6608,HWI-D00104:165:C29AHACXX:8:1303:20212:28500,HWI-D00104:165:C29AHACXX:8:2203:13241:29236,HWI-D00104:165:C29AHACXX:8:2204:5534:54617,HWI-D00104:165:C29AHACXX:8:2302:11384:34603,HWI-D00104:165:C29AHACXX:8:2306:3530:26984;sequence=TATCATTATAAAAAATTAAATTGTAATTTTATTCATAAACTTTAAAGAAATACAAATTCCAGACTATTATTACAA;start=93078;subtype=IES;support_ref=12;support_variant=14;type=IES;
scaffold51_6_with_IES	MILORD	internal_eliminated_sequence	95517	95586	.	.	.	ID=MILORD.6.95517.95586;Name=MILORD.6.95517.95586;bounded_by_ta=TRUE;common_boundary=Both;end=95586;ies_id=IESPGM.PTET51.1.6.90342;ies_left_dist=0;ies_min_dist=0;ies_right_dist=0;junction_seq=aatcatctaatatatTAatcattttaatctag;read_names=HWI-D00104:165:C29AHACXX:8:1303:16605:85184,HWI-D00104:165:C29AHACXX:8:1205:5087:68483,HWI-D00104:165:C29AHACXX:8:1203:4269:54974,HWI-D00104:165:C29AHACXX:8:2206:7156:64783,HWI-D00104:165:C29AHACXX:8:1205:6600:27700,HWI-D00104:165:C29AHACXX:8:1307:3852:95974,HWI-D00104:165:C29AHACXX:8:1204:10001:5087,HWI-D00104:165:C29AHACXX:8:1104:11015:31428,HWI-D00104:165:C29AHACXX:8:2301:14403:69931,HWI-D00104:165:C29AHACXX:8:1306:6013:72014,HWI-D00104:165:C29AHACXX:8:2307:18505:14892,HWI-D00104:165:C29AHACXX:8:1108:16484:12256,HWI-D00104:165:C29AHACXX:8:1201:9529:16158,HWI-D00104:165:C29AHACXX:8:1307:10401:87147,HWI-D00104:165:C29AHACXX:8:2103:12571:8762,HWI-D00104:165:C29AHACXX:8:2302:2028:14064,HWI-D00104:165:C29AHACXX:8:1106:8078:56490,HWI-D00104:165:C29AHACXX:8:1205:11927:3358,HWI-D00104:165:C29AHACXX:8:2301:2100:10749,HWI-D00104:165:C29AHACXX:8:1106:11432:7921,HWI-D00104:165:C29AHACXX:8:2101:7781:12008,HWI-D00104:165:C29AHACXX:8:2306:4883:34546,HWI-D00104:165:C29AHACXX:8:1302:10654:82998,HWI-D00104:165:C29AHACXX:8:2104:18805:24410,HWI-D00104:165:C29AHACXX:8:2102:16345:59618,HWI-D00104:165:C29AHACXX:8:2308:19253:18144,HWI-D00104:165:C29AHACXX:8:2206:20751:51082,HWI-D00104:165:C29AHACXX:8:2105:3482:80141,HWI-D00104:165:C29AHACXX:8:1305:16599:14025,HWI-D00104:165:C29AHACXX:8:2203:14929:86934,HWI-D00104:165:C29AHACXX:8:1304:6800:42907,HWI-D00104:165:C29AHACXX:8:1302:16866:40367,HWI-D00104:165:C29AHACXX:8:2102:12451:76118,HWI-D00104:165:C29AHACXX:8:1102:12283:40338,HWI-D00104:165:C29AHACXX:8:1105:9554:51208,HWI-D00104:165:C29AHACXX:8:2105:16354:70678,HWI-D00104:165:C29AHACXX:8:2308:17432:32609,HWI-D00104:165:C29AHACXX:8:1203:7189:72292,HWI-D00104:165:C29AHACXX:8:2303:1202:50962,HWI-D00104:165:C29AHACXX:8:1107:14502:62382,HWI-D00104:165:C29AHACXX:8:1106:9861:65883,HWI-D00104:165:C29AHACXX:8:2301:1691:41993,HWI-D00104:165:C29AHACXX:8:2102:3114:91997,HWI-D00104:165:C29AHACXX:8:1107:18048:29455,HWI-D00104:165:C29AHACXX:8:1204:17951:8407,HWI-D00104:165:C29AHACXX:8:1302:5773:26184,HWI-D00104:165:C29AHACXX:8:2302:1236:3985,HWI-D00104:165:C29AHACXX:8:1205:20294:44847,HWI-D00104:165:C29AHACXX:8:2102:19724:67089,HWI-D00104:165:C29AHACXX:8:1103:8347:50909,HWI-D00104:165:C29AHACXX:8:1205:15390:70319,HWI-D00104:165:C29AHACXX:8:2102:7835:54966,HWI-D00104:165:C29AHACXX:8:2302:3636:17370,HWI-D00104:165:C29AHACXX:8:1301:5391:59853,HWI-D00104:165:C29AHACXX:8:1101:3135:55033,HWI-D00104:165:C29AHACXX:8:1305:20489:11030;sequence=TACAGTCAATATCTTTTTACACAAATAAAATAGTTTAATTTTAATATAAGTTTTAAATATAATTTAACTG;start=95517;subtype=IES;support_ref=0;support_variant=56;type=IES;
scaffold51_6_with_IES	MILORD	internal_eliminated_sequence	97212	97308	.	.	.	ID=MILORD.6.97212.97308;Name=MILORD.6.97212.97308;bounded_by_ta=TRUE;common_boundary=Both;end=97308;ies_id=IESPGM.PTET51.1.6.91967;ies_left_dist=0;ies_min_dist=0;ies_right_dist=0;junction_seq=aagcattcaaattaaTAaaaagaaagcatggt;read_names=HWI-D00104:165:C29AHACXX:8:2207:14327:45770,HWI-D00104:165:C29AHACXX:8:2204:2867:89477,HWI-D00104:165:C29AHACXX:8:1204:3289:57628,HWI-D00104:165:C29AHACXX:8:2202:18267:8666,HWI-D00104:165:C29AHACXX:8:1301:14097:86888,HWI-D00104:165:C29AHACXX:8:1101:5770:32094,HWI-D00104:165:C29AHACXX:8:1104:1101:89976,HWI-D00104:165:C29AHACXX:8:2306:3094:30130,HWI-D00104:165:C29AHACXX:8:1302:13975:74907,HWI-D00104:165:C29AHACXX:8:2307:11941:39235,HWI-D00104:165:C29AHACXX:8:2301:20346:6640,HWI-D00104:165:C29AHACXX:8:1302:20911:15066,HWI-D00104:165:C29AHACXX:8:1104:19839:37064,HWI-D00104:165:C29AHACXX:8:1302:14373:28150,HWI-D00104:165:C29AHACXX:8:2306:2254:45775,HWI-D00104:165:C29AHACXX:8:1302:7595:72099,HWI-D00104:165:C29AHACXX:8:1309:11245:82079,HWI-D00104:165:C29AHACXX:8:1205:12555:88842,HWI-D00104:165:C29AHACXX:8:2108:8008:16773,HWI-D00104:165:C29AHACXX:8:1305:4719:53443,HWI-D00104:165:C29AHACXX:8:2305:15805:66969,HWI-D00104:165:C29AHACXX:8:1104:13783:48247,HWI-D00104:165:C29AHACXX:8:2307:16430:4780,HWI-D00104:165:C29AHACXX:8:1201:11917:7482,HWI-D00104:165:C29AHACXX:8:1206:16036:36668,HWI-D00104:165:C29AHACXX:8:2304:7623:25868,HWI-D00104:165:C29AHACXX:8:2206:3629:82766,HWI-D00104:165:C29AHACXX:8:2209:3812:96705,HWI-D00104:165:C29AHACXX:8:1304:1422:97789,HWI-D00104:165:C29AHACXX:8:2306:8197:39056,HWI-D00104:165:C29AHACXX:8:2201:8117:99830,HWI-D00104:165:C29AHACXX:8:2202:5546:51775,HWI-D00104:165:C29AHACXX:8:2301:9455:2859,HWI-D00104:165:C29AHACXX:8:2305:20062:57773,HWI-D00104:165:C29AHACXX:8:1202:1732:88553,HWI-D00104:165:C29AHACXX:8:1302:3929:49297,HWI-D00104:165:C29AHACXX:8:2204:5499:36335,HWI-D00104:165:C29AHACXX:8:1202:18868:21444,HWI-D00104:165:C29AHACXX:8:2306:17861:57126,HWI-D00104:165:C29AHACXX:8:1103:10760:77793,HWI-D00104:165:C29AHACXX:8:1305:6366:76451,HWI-D00104:165:C29AHACXX:8:1106:7036:42295,HWI-D00104:165:C29AHACXX:8:1202:13213:50741,HWI-D00104:165:C29AHACXX:8:2108:13565:28379,HWI-D00104:165:C29AHACXX:8:1304:2182:49178,HWI-D00104:165:C29AHACXX:8:1306:5989:17132,HWI-D00104:165:C29AHACXX:8:2209:4291:93814,HWI-D00104:165:C29AHACXX:8:2103:2479:16566,HWI-D00104:165:C29AHACXX:8:2101:5342:90231,HWI-D00104:165:C29AHACXX:8:1304:13571:6112,HWI-D00104:165:C29AHACXX:8:2207:16742:62778,HWI-D00104:165:C29AHACXX:8:1108:13032:55385,HWI-D00104:165:C29AHACXX:8:1105:13746:67775,HWI-D00104:165:C29AHACXX:8:2201:15386:76725,HWI-D00104:165:C29AHACXX:8:1107:15975:43309,HWI-D00104:165:C29AHACXX:8:1103:1034:18973;sequence=TACAGCCAAATAGCATTGTAATGTTTATTTTCTATCTTGATAACAATAATTTTAAAGCAGCAAATGATACAAATTATAAATTTTTTAAAACTGACTT;start=97212;subtype=IES;support_ref=6;support_variant=56;type=IES;
scaffold51_6_with_IES	MILORD	internal_eliminated_sequence	97474	97570	.	.	.	ID=MILORD.6.97474.97570;Name=MILORD.6.97474.97570;bounded_by_ta=TRUE;common_boundary=Both;end=97570;ies_id=IESPGM.PTET51.1.6.92132;ies_left_dist=0;ies_min_dist=0;ies_right_dist=0;junction_seq=tgataatactaaagaTAgatcacaaaaagcta;read_names=HWI-D00104:165:C29AHACXX:8:1106:13440:38472,HWI-D00104:165:C29AHACXX:8:1206:20182:65873,HWI-D00104:165:C29AHACXX:8:2304:1394:60061,HWI-D00104:165:C29AHACXX:8:1105:5528:30149,HWI-D00104:165:C29AHACXX:8:1204:11767:72461,HWI-D00104:165:C29AHACXX:8:2108:10829:3582,HWI-D00104:165:C29AHACXX:8:1107:17198:99338,HWI-D00104:165:C29AHACXX:8:1307:14840:64387,HWI-D00104:165:C29AHACXX:8:1103:15181:91867,HWI-D00104:165:C29AHACXX:8:2209:9857:86950,HWI-D00104:165:C29AHACXX:8:1307:7981:57063,HWI-D00104:165:C29AHACXX:8:1302:18260:44223,HWI-D00104:165:C29AHACXX:8:1202:2926:58076,HWI-D00104:165:C29AHACXX:8:2207:4433:25939,HWI-D00104:165:C29AHACXX:8:1103:15636:20563,HWI-D00104:165:C29AHACXX:8:1303:7541:65001,HWI-D00104:165:C29AHACXX:8:2205:16769:16469,HWI-D00104:165:C29AHACXX:8:2209:4336:18960,HWI-D00104:165:C29AHACXX:8:2202:14301:68273;sequence=TACACTCTATTTATAAGAATTCTGTTGATATCTTAATAAATAGATAGAATTACCTCTTTGATTTAAAACAATAACAGAAAATGAATTGAAACTTCTG;start=97474;subtype=IES;support_ref=2;support_variant=19;type=IES;
scaffold51_6_with_IES	MILORD	internal_eliminated_sequence	99253	99379	.	.	.	ID=MILORD.6.99253.99379;Name=MILORD.6.99253.99379;bounded_by_ta=TRUE;common_boundary=Both;end=99379;ies_id=IESPGM.PTET51.1.6.93814;ies_left_dist=0;ies_min_dist=0;ies_right_dist=0;junction_seq=ttggcagatcggaagTAccagtattcaaagga;read_names=HWI-D00104:165:C29AHACXX:8:1202:7935:62959,HWI-D00104:165:C29AHACXX:8:2305:3812:53993,HWI-D00104:165:C29AHACXX:8:2301:4521:83601,HWI-D00104:165:C29AHACXX:8:2205:20886:45146,HWI-D00104:165:C29AHACXX:8:2104:10619:50695,HWI-D00104:165:C29AHACXX:8:2207:17642:64675,HWI-D00104:165:C29AHACXX:8:2304:3236:46030,HWI-D00104:165:C29AHACXX:8:2103:15777:36881,HWI-D00104:165:C29AHACXX:8:1204:8954:34027,HWI-D00104:165:C29AHACXX:8:2304:9021:34778,HWI-D00104:165:C29AHACXX:8:2302:6943:82138,HWI-D00104:165:C29AHACXX:8:2306:14630:62544,HWI-D00104:165:C29AHACXX:8:1202:4626:50915,HWI-D00104:165:C29AHACXX:8:2305:8089:60900,HWI-D00104:165:C29AHACXX:8:1201:21118:80145,HWI-D00104:165:C29AHACXX:8:2303:2293:51647,HWI-D00104:165:C29AHACXX:8:1105:15882:33725,HWI-D00104:165:C29AHACXX:8:1201:4945:2742,HWI-D00104:165:C29AHACXX:8:1306:12590:21206,HWI-D00104:165:C29AHACXX:8:2301:6051:59796,HWI-D00104:165:C29AHACXX:8:1301:4687:52405,HWI-D00104:165:C29AHACXX:8:2307:6413:39280,HWI-D00104:165:C29AHACXX:8:2303:12370:15796,HWI-D00104:165:C29AHACXX:8:2101:2280:87416,HWI-D00104:165:C29AHACXX:8:1202:4368:76901,HWI-D00104:165:C29AHACXX:8:2104:12918:6870,HWI-D00104:165:C29AHACXX:8:2206:18460:52565,HWI-D00104:165:C29AHACXX:8:2306:14553:59378,HWI-D00104:165:C29AHACXX:8:2305:18442:34707,HWI-D00104:165:C29AHACXX:8:2302:1575:29931,HWI-D00104:165:C29AHACXX:8:2202:10538:46595,HWI-D00104:165:C29AHACXX:8:2206:14046:27962,HWI-D00104:165:C29AHACXX:8:1201:20053:52611,HWI-D00104:165:C29AHACXX:8:2108:17771:31176,HWI-D00104:165:C29AHACXX:8:1108:9820:58867,HWI-D00104:165:C29AHACXX:8:2303:13635:93297,HWI-D00104:165:C29AHACXX:8:2307:16084:92027,HWI-D00104:165:C29AHACXX:8:1108:12447:75072,HWI-D00104:165:C29AHACXX:8:2101:2445:34176,HWI-D00104:165:C29AHACXX:8:1206:17670:49355,HWI-D00104:165:C29AHACXX:8:1307:4975:50927,HWI-D00104:165:C29AHACXX:8:2301:18324:79975,HWI-D00104:165:C29AHACXX:8:2105:17021:78384,HWI-D00104:165:C29AHACXX:8:1201:1475:53860,HWI-D00104:165:C29AHACXX:8:1206:1459:32288,HWI-D00104:165:C29AHACXX:8:2201:14638:26234,HWI-D00104:165:C29AHACXX:8:1203:16194:23416,HWI-D00104:165:C29AHACXX:8:1306:13335:49356,HWI-D00104:165:C29AHACXX:8:2101:15317:72509,HWI-D00104:165:C29AHACXX:8:1205:10527:82019,HWI-D00104:165:C29AHACXX:8:1302:7898:82356,HWI-D00104:165:C29AHACXX:8:1102:12596:50958,HWI-D00104:165:C29AHACXX:8:1106:7172:27747,HWI-D00104:165:C29AHACXX:8:1108:8603:20450,HWI-D00104:165:C29AHACXX:8:2306:15413:60542,HWI-D00104:165:C29AHACXX:8:1106:19280:47473,HWI-D00104:165:C29AHACXX:8:2203:2202:84345,HWI-D00104:165:C29AHACXX:8:1105:17164:41952;sequence=TATAATTCTCCCAATATTCTAAACACTTAATTGTCTCACTCGGTTTATGAATTTACAATAAGAATGAAGTTATCTATGATAATATTTTTGTGCAAGAACTATATAATGAATTGAATCAATTTAACAA;start=99253;subtype=IES;support_ref=8;support_variant=58;type=IES;
scaffold51_6_with_IES	MILORD	internal_eliminated_sequence	99255	99379	.	.	.	ID=MILORD.6.99255.99379;Name=MILORD.6.99255.99379;bounded_by_ta=TRUE;common_boundary=RIGHT;end=99379;ies_id=IESPGM.PTET51.1.6.93814;ies_left_dist=-2;ies_min_dist=0;ies_right_dist=0;junction_seq=ggcagatcggaagtaTAccagtattcaaagga;read_names=HWI-D00104:165:C29AHACXX:8:2307:6490:87459;sequence=TAATTCTCCCAATATTCTAAACACTTAATTGTCTCACTCGGTTTATGAATTTACAATAAGAATGAAGTTATCTATGATAATATTTTTGTGCAAGAACTATATAATGAATTGAATCAATTTAACAA;start=99255;subtype=PARTIAL_INTERNAL;support_ref=4;support_variant=1;type=ALTERNATIVE;
scaffold51_6_with_IES	MILORD	internal_eliminated_sequence	99306	99379	.	.	.	ID=MILORD.6.99306.99379;Name=MILORD.6.99306.99379;bounded_by_ta=TRUE;common_boundary=RIGHT;end=99379;ies_id=IESPGM.PTET51.1.6.93814;ies_left_dist=-53;ies_min_dist=0;ies_right_dist=0;junction_seq=ctcggtttatgaattTAccagtattcaaagga;read_names=HWI-D00104:165:C29AHACXX:8:2307:16840:6050;sequence=TACAATAAGAATGAAGTTATCTATGATAATATTTTTGTGCAAGAACTATATAATGAATTGAATCAATTTAACAA;start=99306;subtype=PARTIAL_INTERNAL;support_ref=5;support_variant=1;type=ALTERNATIVE;
scaffold51_6_with_IES	MILORD	internal_eliminated_sequence	99420	99484	.	.	.	ID=MILORD.6.99420.99484;Name=MILORD.6.99420.99484;bounded_by_ta=TRUE;common_boundary=None;end=99484;ies_id=IESPGM.PTET51.1.6.93814;ies_left_dist=-167;ies_min_dist=105;ies_right_dist=-105;junction_seq=ttcattaaaatctgtTAcgcagcagaaaagtt;read_names=HWI-D00104:165:C29AHACXX:8:2202:2942:75301;sequence=TACGGCTACTACAAAAATGCATGGGAATCAGGGTAATAATTGTTTTTACAAAATTTAAAGGACTA;start=99420;subtype=MAC;support_ref=37;support_variant=1;type=CRYPTIC;
scaffold51_6_with_IES	MILORD	internal_eliminated_sequence	100710	100756	.	.	.	ID=MILORD.6.100710.100756;Name=MILORD.6.100710.100756;bounded_by_ta=TRUE;common_boundary=Both;end=100756;ies_id=IESPGM.PTET51.1.6.95144;ies_left_dist=0;ies_min_dist=0;ies_right_dist=0;junction_seq=acccactttatattgTAttttccaaattgtaa;read_names=HWI-D00104:165:C29AHACXX:8:1204:8459:31775,HWI-D00104:165:C29AHACXX:8:2204:19084:31260,HWI-D00104:165:C29AHACXX:8:2102:2732:28132,HWI-D00104:165:C29AHACXX:8:2308:14576:33969,HWI-D00104:165:C29AHACXX:8:1103:19973:32042,HWI-D00104:165:C29AHACXX:8:2206:16360:65549,HWI-D00104:165:C29AHACXX:8:2306:12001:31237,HWI-D00104:165:C29AHACXX:8:1202:17365:98419,HWI-D00104:165:C29AHACXX:8:2103:11849:4888,HWI-D00104:165:C29AHACXX:8:2209:20549:83489,HWI-D00104:165:C29AHACXX:8:2303:9360:86608,HWI-D00104:165:C29AHACXX:8:2105:11267:12206,HWI-D00104:165:C29AHACXX:8:2207:1222:6926,HWI-D00104:165:C29AHACXX:8:1206:2598:54408,HWI-D00104:165:C29AHACXX:8:2102:9958:26348,HWI-D00104:165:C29AHACXX:8:2303:17106:15721,HWI-D00104:165:C29AHACXX:8:2202:17821:29354,HWI-D00104:165:C29AHACXX:8:1204:18299:27685,HWI-D00104:165:C29AHACXX:8:1302:5211:26420,HWI-D00104:165:C29AHACXX:8:1102:13369:47007,HWI-D00104:165:C29AHACXX:8:1301:14402:96597;sequence=TATTGTGACTAAATATAATTATTATAATAATTAATATAAATTAAGTA;start=100710;subtype=IES;support_ref=14;support_variant=21;type=IES;
scaffold51_6_with_IES	MILORD	internal_eliminated_sequence	102284	102342	.	.	.	ID=MILORD.6.102284.102342;Name=MILORD.6.102284.102342;bounded_by_ta=TRUE;common_boundary=RIGHT;end=102342;ies_id=IESPGM.PTET51.1.6.96673;ies_left_dist=2;ies_min_dist=0;ies_right_dist=0;junction_seq=atatttcatcagcctTAcaaagtttcctattt;read_names=HWI-D00104:165:C29AHACXX:8:1103:9896:12727,HWI-D00104:165:C29AHACXX:8:2102:21235:9607;sequence=TATATTATGATCTCATTATTAATTTAAATTCTTTAATAGGTATATGTGGATGTATGCAA;start=102284;subtype=PARTIAL_EXTERNAL;support_ref=28;support_variant=2;type=ALTERNATIVE;
scaffold51_6_with_IES	MILORD	internal_eliminated_sequence	102286	102342	.	.	.	ID=MILORD.6.102286.102342;Name=MILORD.6.102286.102342;bounded_by_ta=TRUE;common_boundary=Both;end=102342;ies_id=IESPGM.PTET51.1.6.96673;ies_left_dist=0;ies_min_dist=0;ies_right_dist=0;junction_seq=atttcatcagccttaTAcaaagtttcctattt;read_names=HWI-D00104:165:C29AHACXX:8:1105:8322:42567,HWI-D00104:165:C29AHACXX:8:1201:4964:81550,HWI-D00104:165:C29AHACXX:8:1309:16460:66237,HWI-D00104:165:C29AHACXX:8:2305:2163:35410,HWI-D00104:165:C29AHACXX:8:1307:11949:51588,HWI-D00104:165:C29AHACXX:8:2306:18907:4013,HWI-D00104:165:C29AHACXX:8:1306:14297:84602,HWI-D00104:165:C29AHACXX:8:1108:20693:33465,HWI-D00104:165:C29AHACXX:8:2104:14230:18101,HWI-D00104:165:C29AHACXX:8:2103:12879:85580,HWI-D00104:165:C29AHACXX:8:2102:14053:49515,HWI-D00104:165:C29AHACXX:8:2305:10920:2528,HWI-D00104:165:C29AHACXX:8:1206:6368:30935,HWI-D00104:165:C29AHACXX:8:2205:8734:37622,HWI-D00104:165:C29AHACXX:8:1104:8560:20860,HWI-D00104:165:C29AHACXX:8:1305:4075:86377,HWI-D00104:165:C29AHACXX:8:1106:18225:22417,HWI-D00104:165:C29AHACXX:8:2303:11611:58777,HWI-D00104:165:C29AHACXX:8:2305:11104:38060,HWI-D00104:165:C29AHACXX:8:2202:11029:22818,HWI-D00104:165:C29AHACXX:8:2101:20902:68433,HWI-D00104:165:C29AHACXX:8:2304:20647:68780,HWI-D00104:165:C29AHACXX:8:2307:20656:42380,HWI-D00104:165:C29AHACXX:8:1102:8603:65021,HWI-D00104:165:C29AHACXX:8:1104:3915:20965,HWI-D00104:165:C29AHACXX:8:2204:7169:56219,HWI-D00104:165:C29AHACXX:8:1203:15313:54396,HWI-D00104:165:C29AHACXX:8:1301:10886:72949,HWI-D00104:165:C29AHACXX:8:1305:14546:79465,HWI-D00104:165:C29AHACXX:8:2203:18776:95318,HWI-D00104:165:C29AHACXX:8:2202:8959:45777,HWI-D00104:165:C29AHACXX:8:1108:13703:86294,HWI-D00104:165:C29AHACXX:8:1201:6304:92884;sequence=TATTATGATCTCATTATTAATTTAAATTCTTTAATAGGTATATGTGGATGTATGCAA;start=102286;subtype=IES;support_ref=22;support_variant=33;type=IES;
scaffold51_6_with_IES	MILORD	internal_eliminated_sequence	102289	102342	.	.	.	ID=MILORD.6.102289.102342;Name=MILORD.6.102289.102342;bounded_by_ta=TRUE;common_boundary=RIGHT;end=102342;ies_id=IESPGM.PTET51.1.6.96673;ies_left_dist=-3;ies_min_dist=0;ies_right_dist=0;junction_seq=tcatcagccttatatTAcaaagtttcctattt;read_names=HWI-D00104:165:C29AHACXX:8:2104:19484:7979;sequence=TATGATCTCATTATTAATTTAAATTCTTTAATAGGTATATGTGGATGTATGCAA;start=102289;subtype=PARTIAL_INTERNAL;support_ref=7;support_variant=1;type=ALTERNATIVE;
scaffold51_6_with_IES	MILORD	internal_eliminated_sequence	102610	102654	.	.	.	ID=MILORD.6.102610.102654;Name=MILORD.6.102610.102654;bounded_by_ta=TRUE;common_boundary=Both;end=102654;ies_id=IESPGM.PTET51.1.6.96940;ies_left_dist=0;ies_min_dist=0;ies_right_dist=0;junction_seq=aaacaaaatgaatagTAatacaaaaataacct;read_names=HWI-D00104:165:C29AHACXX:8:2304:18740:9481,HWI-D00104:165:C29AHACXX:8:1106:12910:67012,HWI-D00104:165:C29AHACXX:8:2206:18672:52180,HWI-D00104:165:C29AHACXX:8:1305:18517:14748,HWI-D00104:165:C29AHACXX:8:2308:10566:67995,HWI-D00104:165:C29AHACXX:8:1105:18610:83450,HWI-D00104:165:C29AHACXX:8:1104:1300:54070,HWI-D00104:165:C29AHACXX:8:2105:16614:27703,HWI-D00104:165:C29AHACXX:8:2305:2485:26240,HWI-D00104:165:C29AHACXX:8:2207:10606:69431,HWI-D00104:165:C29AHACXX:8:2207:14267:40882,HWI-D00104:165:C29AHACXX:8:1108:12598:50125,HWI-D00104:165:C29AHACXX:8:1307:1608:27654,HWI-D00104:165:C29AHACXX:8:1108:19732:43724,HWI-D00104:165:C29AHACXX:8:2307:3958:89061,HWI-D00104:165:C29AHACXX:8:2207:20808:70518;sequence=TACAGATCTAATGTTTAGAGTCAAATAATAGAACAGAATCAAGTA;start=102610;subtype=IES;support_ref=0;support_variant=16;type=IES;
scaffold51_6_with_IES	MILORD	internal_eliminated_sequence	103946	104030	.	.	.	ID=MILORD.6.103946.104030;Name=MILORD.6.103946.104030;bounded_by_ta=TRUE;common_boundary=Both;end=104030;ies_id=IESPGM.PTET51.1.6.98231;ies_left_dist=0;ies_min_dist=0;ies_right_dist=0;junction_seq=ttcaaattaaattgcTAttaatctcaaaaaaa;read_names=HWI-D00104:165:C29AHACXX:8:1303:19404:85962,HWI-D00104:165:C29AHACXX:8:1106:12663:66599,HWI-D00104:165:C29AHACXX:8:1104:11801:2907,HWI-D00104:165:C29AHACXX:8:1108:12773:28200,HWI-D00104:165:C29AHACXX:8:1102:14398:75001,HWI-D00104:165:C29AHACXX:8:2301:2524:5229,HWI-D00104:165:C29AHACXX:8:1307:14218:69499,HWI-D00104:165:C29AHACXX:8:2104:13474:77729,HWI-D00104:165:C29AHACXX:8:2308:2851:40496,HWI-D00104:165:C29AHACXX:8:2302:17833:96981,HWI-D00104:165:C29AHACXX:8:1302:15058:99721,HWI-D00104:165:C29AHACXX:8:2307:17283:7135,HWI-D00104:165:C29AHACXX:8:2301:13700:27311,HWI-D00104:165:C29AHACXX:8:2301:11186:14191,HWI-D00104:165:C29AHACXX:8:1106:10076:12235,HWI-D00104:165:C29AHACXX:8:1303:9381:39210,HWI-D00104:165:C29AHACXX:8:1205:8522:63229,HWI-D00104:165:C29AHACXX:8:1309:6170:14083,HWI-D00104:165:C29AHACXX:8:1202:9670:97177,HWI-D00104:165:C29AHACXX:8:1104:13061:55886,HWI-D00104:165:C29AHACXX:8:1305:6468:19164,HWI-D00104:165:C29AHACXX:8:2206:11048:38214,HWI-D00104:165:C29AHACXX:8:2105:12011:42590,HWI-D00104:165:C29AHACXX:8:2304:4353:91723,HWI-D00104:165:C29AHACXX:8:1102:19586:57230,HWI-D00104:165:C29AHACXX:8:1107:14059:28550,HWI-D00104:165:C29AHACXX:8:2204:10927:101172;sequence=TACACTAAACCTAAGGTAATTTTTGTATTCAAAAATATTGTTATTCTTATGAATTCATTTAATAAAACTCTATTACTCTTTACTG;start=103946;subtype=IES;support_ref=2;support_variant=27;type=IES;
scaffold51_6_with_IES	MILORD	internal_eliminated_sequence	104658	104686	.	.	.	ID=MILORD.6.104658.104686;Name=MILORD.6.104658.104686;bounded_by_ta=TRUE;common_boundary=Both;end=104686;ies_id=IESPGM.PTET51.1.6.98858;ies_left_dist=0;ies_min_dist=0;ies_right_dist=0;junction_seq=taattggttatgatgTAcacaagatcatttaa;read_names=HWI-D00104:165:C29AHACXX:8:2206:12285:41085,HWI-D00104:165:C29AHACXX:8:2306:4485:73575,HWI-D00104:165:C29AHACXX:8:2305:10570:97024,HWI-D00104:165:C29AHACXX:8:2308:19419:8174,HWI-D00104:165:C29AHACXX:8:1203:2113:15530,HWI-D00104:165:C29AHACXX:8:1301:10610:73447,HWI-D00104:165:C29AHACXX:8:2209:3840:78883,HWI-D00104:165:C29AHACXX:8:2101:13654:84302,HWI-D00104:165:C29AHACXX:8:2102:3800:82012,HWI-D00104:165:C29AHACXX:8:2305:13115:85017,HWI-D00104:165:C29AHACXX:8:1307:15185:72485,HWI-D00104:165:C29AHACXX:8:2301:19146:34284,HWI-D00104:165:C29AHACXX:8:1306:7984:36982,HWI-D00104:165:C29AHACXX:8:2302:2179:23192,HWI-D00104:165:C29AHACXX:8:1303:10843:10153,HWI-D00104:165:C29AHACXX:8:1106:15643:46681,HWI-D00104:165:C29AHACXX:8:2207:9759:97378,HWI-D00104:165:C29AHACXX:8:1304:7428:59617,HWI-D00104:165:C29AHACXX:8:1305:5624:30105,HWI-D00104:165:C29AHACXX:8:2101:19300:88974,HWI-D00104:165:C29AHACXX:8:1105:8688:88343,HWI-D00104:165:C29AHACXX:8:1102:15626:56277,HWI-D00104:165:C29AHACXX:8:2206:6116:56486,HWI-D00104:165:C29AHACXX:8:2306:8148:93829,HWI-D00104:165:C29AHACXX:8:2103:10095:69225,HWI-D00104:165:C29AHACXX:8:1301:7474:78816,HWI-D00104:165:C29AHACXX:8:1201:21042:70156,HWI-D00104:165:C29AHACXX:8:1106:19181:42374,HWI-D00104:165:C29AHACXX:8:1309:18603:7826,HWI-D00104:165:C29AHACXX:8:1205:19792:11423,HWI-D00104:165:C29AHACXX:8:1204:20727:2484,HWI-D00104:165:C29AHACXX:8:2205:14937:16994,HWI-D00104:165:C29AHACXX:8:2101:11494:82464,HWI-D00104:165:C29AHACXX:8:2207:1497:85114;sequence=TATAATAAAATAATGATAAAATTAGACAG;start=104658;subtype=IES;support_ref=3;support_variant=34;type=IES;
scaffold51_6_with_IES	MILORD	internal_eliminated_sequence	104762	104789	.	.	.	ID=MILORD.6.104762.104789;Name=MILORD.6.104762.104789;bounded_by_ta=TRUE;common_boundary=Both;end=104789;ies_id=IESPGM.PTET51.1.6.98933;ies_left_dist=0;ies_min_dist=0;ies_right_dist=0;junction_seq=atactgatttcatgaTAccattattatagaaa;read_names=HWI-D00104:165:C29AHACXX:8:1101:16121:35103,HWI-D00104:165:C29AHACXX:8:2105:13940:69201,HWI-D00104:165:C29AHACXX:8:2203:6121:7194,HWI-D00104:165:C29AHACXX:8:1102:12284:80924,HWI-D00104:165:C29AHACXX:8:2305:15333:52565,HWI-D00104:165:C29AHACXX:8:1303:11117:5072,HWI-D00104:165:C29AHACXX:8:1303:9889:28013,HWI-D00104:165:C29AHACXX:8:2205:16007:44879,HWI-D00104:165:C29AHACXX:8:1301:6929:71341,HWI-D00104:165:C29AHACXX:8:2202:5027:75671,HWI-D00104:165:C29AHACXX:8:2203:11622:51850,HWI-D00104:165:C29AHACXX:8:1104:14756:64061,HWI-D00104:165:C29AHACXX:8:1103:15668:51534,HWI-D00104:165:C29AHACXX:8:1301:4448:12735,HWI-D00104:165:C29AHACXX:8:1106:8380:98581,HWI-D00104:165:C29AHACXX:8:1105:13161:67414,HWI-D00104:165:C29AHACXX:8:2202:12310:78009,HWI-D00104:165:C29AHACXX:8:1305:18648:28487,HWI-D00104:165:C29AHACXX:8:2101:14575:60053,HWI-D00104:165:C29AHACXX:8:2103:8275:6158,HWI-D00104:165:C29AHACXX:8:1303:8407:17021,HWI-D00104:165:C29AHACXX:8:2302:6704:62819;sequence=TATAATTGAAATATAATAAATTGATTAA;start=104762;subtype=IES;support_ref=3;support_variant=22;type=IES;
scaffold51_6_with_IES	MILORD	internal_eliminated_sequence	105938	106045	.	.	.	ID=MILORD.6.105938.106045;Name=MILORD.6.105938.106045;bounded_by_ta=TRUE;common_boundary=Both;end=106045;ies_id=IESPGM.PTET51.1.6.100081;ies_left_dist=0;ies_min_dist=0;ies_right_dist=0;junction_seq=gttggttttaacacaTActtttacatgcatgt;read_names=HWI-D00104:165:C29AHACXX:8:1205:6780:79169,HWI-D00104:165:C29AHACXX:8:1301:3032:48934,HWI-D00104:165:C29AHACXX:8:2205:11676:57595,HWI-D00104:165:C29AHACXX:8:1306:8039:42520,HWI-D00104:165:C29AHACXX:8:1305:8748:100615,HWI-D00104:165:C29AHACXX:8:2306:12400:88952,HWI-D00104:165:C29AHACXX:8:1306:3647:54607,HWI-D00104:165:C29AHACXX:8:1309:10927:47804,HWI-D00104:165:C29AHACXX:8:1206:20142:64144,HWI-D00104:165:C29AHACXX:8:1102:4926:41987,HWI-D00104:165:C29AHACXX:8:1205:18656:64026,HWI-D00104:165:C29AHACXX:8:1305:18160:7002,HWI-D00104:165:C29AHACXX:8:2307:19322:10273,HWI-D00104:165:C29AHACXX:8:2305:19584:68064,HWI-D00104:165:C29AHACXX:8:1307:10259:60039,HWI-D00104:165:C29AHACXX:8:2302:6822:78712,HWI-D00104:165:C29AHACXX:8:1304:15797:8910;sequence=TACATTCATAAATTTTTAGATGAGGAGATTTTCATTAAAATTCTAAAAATAAGATCCTATTAATTAACAATTACATATGTAGATTCAAAAATATATCTAAATCACTTA;start=105938;subtype=IES;support_ref=10;support_variant=17;type=IES;
scaffold51_6_with_IES	MILORD	internal_eliminated_sequence	106832	106906	.	.	.	ID=MILORD.6.106832.106906;Name=MILORD.6.106832.106906;bounded_by_ta=TRUE;common_boundary=Both;end=106906;ies_id=IESPGM.PTET51.1.6.100867;ies_left_dist=0;ies_min_dist=0;ies_right_dist=0;junction_seq=gtcagaattgaatgaTAcatatttaaaacctg;read_names=HWI-D00104:165:C29AHACXX:8:1201:18217:86285,HWI-D00104:165:C29AHACXX:8:1104:6015:69336,HWI-D00104:165:C29AHACXX:8:2207:11558:82509,HWI-D00104:165:C29AHACXX:8:1102:15075:6084,HWI-D00104:165:C29AHACXX:8:2103:12058:77188,HWI-D00104:165:C29AHACXX:8:1107:9056:57365,HWI-D00104:165:C29AHACXX:8:2104:4478:76998,HWI-D00104:165:C29AHACXX:8:2102:7475:47465,HWI-D00104:165:C29AHACXX:8:2103:8722:55674,HWI-D00104:165:C29AHACXX:8:1105:2290:84693,HWI-D00104:165:C29AHACXX:8:2206:12411:62293,HWI-D00104:165:C29AHACXX:8:1106:15630:34072,HWI-D00104:165:C29AHACXX:8:2207:15097:89115,HWI-D00104:165:C29AHACXX:8:2301:1290:57430,HWI-D00104:165:C29AHACXX:8:2201:19835:29405,HWI-D00104:165:C29AHACXX:8:1305:13666:62466,HWI-D00104:165:C29AHACXX:8:1104:1126:79466,HWI-D00104:165:C29AHACXX:8:2209:8612:41034,HWI-D00104:165:C29AHACXX:8:2201:15795:13567,HWI-D00104:165:C29AHACXX:8:2304:12876:88830,HWI-D00104:165:C29AHACXX:8:2308:14304:21986,HWI-D00104:165:C29AHACXX:8:2302:8004:59655,HWI-D00104:165:C29AHACXX:8:1206:1708:55488,HWI-D00104:165:C29AHACXX:8:1302:17635:43567,HWI-D00104:165:C29AHACXX:8:2206:13861:28544,HWI-D00104:165:C29AHACXX:8:1304:4352:10294,HWI-D00104:165:C29AHACXX:8:2303:6533:5134,HWI-D00104:165:C29AHACXX:8:1205:7880:72991,HWI-D00104:165:C29AHACXX:8:2108:15223:43913,HWI-D00104:165:C29AHACXX:8:1102:19404:100446,HWI-D00104:165:C29AHACXX:8:2205:7558:4366,HWI-D00104:165:C29AHACXX:8:2203:14069:83070,HWI-D00104:165:C29AHACXX:8:1302:7462:21934,HWI-D00104:165:C29AHACXX:8:2306:15561:9130,HWI-D00104:165:C29AHACXX:8:2302:3821:44375,HWI-D00104:165:C29AHACXX:8:2204:3761:99177,HWI-D00104:165:C29AHACXX:8:2201:18687:26781,HWI-D00104:165:C29AHACXX:8:1103:13010:26686,HWI-D00104:165:C29AHACXX:8:2306:12605:50839,HWI-D00104:165:C29AHACXX:8:1204:7715:69887,HWI-D00104:165:C29AHACXX:8:2304:6156:9788,HWI-D00104:165:C29AHACXX:8:1304:2049:77895,HWI-D00104:165:C29AHACXX:8:2306:16210:81622,HWI-D00104:165:C29AHACXX:8:1105:4279:36642;sequence=TATTATTGAATTATAATAAAGTTTATAAAATAACTATTTACATTAACAATATTAATAAAATACGTTTATTATTGA;start=106832;subtype=IES;support_ref=6;support_variant=44;type=IES;
scaffold51_6_with_IES	MILORD	internal_eliminated_sequence	108855	108979	.	.	.	ID=MILORD.6.108855.108979;Name=MILORD.6.108855.108979;bounded_by_ta=TRUE;common_boundary=Both;end=108979;ies_id=IESPGM.PTET51.1.6.102815;ies_left_dist=0;ies_min_dist=0;ies_right_dist=0;junction_seq=aattgcaacgtcttgTAaaatgatagtcaagc;read_names=HWI-D00104:165:C29AHACXX:8:2101:19229:8099,HWI-D00104:165:C29AHACXX:8:1107:10848:12070,HWI-D00104:165:C29AHACXX:8:2308:7920:83014,HWI-D00104:165:C29AHACXX:8:2305:8967:6020,HWI-D00104:165:C29AHACXX:8:2303:12825:11382,HWI-D00104:165:C29AHACXX:8:1303:11056:66742,HWI-D00104:165:C29AHACXX:8:2108:11748:28942,HWI-D00104:165:C29AHACXX:8:2103:14705:101262,HWI-D00104:165:C29AHACXX:8:2205:6264:52207,HWI-D00104:165:C29AHACXX:8:1202:7585:93368,HWI-D00104:165:C29AHACXX:8:1107:6715:11412,HWI-D00104:165:C29AHACXX:8:1106:1785:5497,HWI-D00104:165:C29AHACXX:8:2202:15988:10292,HWI-D00104:165:C29AHACXX:8:1307:8782:55858,HWI-D00104:165:C29AHACXX:8:2105:13616:67896,HWI-D00104:165:C29AHACXX:8:2308:13176:78687,HWI-D00104:165:C29AHACXX:8:1205:14922:40630,HWI-D00104:165:C29AHACXX:8:1301:9470:22886,HWI-D00104:165:C29AHACXX:8:2204:5104:22294,HWI-D00104:165:C29AHACXX:8:1302:10028:52120,HWI-D00104:165:C29AHACXX:8:1307:4358:50062,HWI-D00104:165:C29AHACXX:8:2304:11798:25248,HWI-D00104:165:C29AHACXX:8:1302:13456:2491,HWI-D00104:165:C29AHACXX:8:2308:19827:40722,HWI-D00104:165:C29AHACXX:8:2206:14265:43983,HWI-D00104:165:C29AHACXX:8:2307:9743:65281,HWI-D00104:165:C29AHACXX:8:1206:18613:41304,HWI-D00104:165:C29AHACXX:8:1101:7035:29525,HWI-D00104:165:C29AHACXX:8:2104:16500:83953,HWI-D00104:165:C29AHACXX:8:1106:3705:90375,HWI-D00104:165:C29AHACXX:8:1108:8544:101311,HWI-D00104:165:C29AHACXX:8:1204:6881:55812,HWI-D00104:165:C29AHACXX:8:1305:4551:65386,HWI-D00104:165:C29AHACXX:8:2302:15991:59856,HWI-D00104:165:C29AHACXX:8:1301:5515:10471,HWI-D00104:165:C29AHACXX:8:1303:5150:2115,HWI-D00104:165:C29AHACXX:8:2201:16079:19818,HWI-D00104:165:C29AHACXX:8:1205:5765:72432,HWI-D00104:165:C29AHACXX:8:1201:12128:62330,HWI-D00104:165:C29AHACXX:8:1104:5688:61297,HWI-D00104:165:C29AHACXX:8:2204:15599:23516,HWI-D00104:165:C29AHACXX:8:2303:21015:54459,HWI-D00104:165:C29AHACXX:8:2205:5136:54947,HWI-D00104:165:C29AHACXX:8:1307:3030:36246,HWI-D00104:165:C29AHACXX:8:2308:11275:63027,HWI-D00104:165:C29AHACXX:8:2304:3584:35913,HWI-D00104:165:C29AHACXX:8:2206:7701:92325,HWI-D00104:165:C29AHACXX:8:2103:20449:23278,HWI-D00104:165:C29AHACXX:8:2303:19090:74026,HWI-D00104:165:C29AHACXX:8:1206:6050:45399,HWI-D00104:165:C29AHACXX:8:2303:15872:31972,HWI-D00104:165:C29AHACXX:8:2308:12343:100529,HWI-D00104:165:C29AHACXX:8:1201:17986:83768,HWI-D00104:165:C29AHACXX:8:2202:13680:51058,HWI-D00104:165:C29AHACXX:8:2301:11869:20310,HWI-D00104:165:C29AHACXX:8:2103:4138:62287,HWI-D00104:165:C29AHACXX:8:1306:8309:7062,HWI-D00104:165:C29AHACXX:8:1102:17057:59420,HWI-D00104:165:C29AHACXX:8:2308:11701:52967,HWI-D00104:165:C29AHACXX:8:2305:6219:40765;sequence=TATTGTTTAAATATATTTACTTTTTTATTTATTTTTTACATTTTTACAAACAGTTAATAATTAATATATTTAAAAATATAGAAACTTAATGTCAAATAAGGATGGATTATTAATTGCGATGACTG;start=108855;subtype=IES;support_ref=2;support_variant=60;type=IES;
scaffold51_6_with_IES	MILORD	internal_eliminated_sequence	110270	110329	.	.	.	ID=MILORD.6.110270.110329;Name=MILORD.6.110270.110329;bounded_by_ta=TRUE;common_boundary=Both;end=110329;ies_id=IESPGM.PTET51.1.6.104105;ies_left_dist=0;ies_min_dist=0;ies_right_dist=0;junction_seq=ggagtttcataacgaTAttacttatgcaacat;read_names=HWI-D00104:165:C29AHACXX:8:2108:9124:22531,HWI-D00104:165:C29AHACXX:8:2202:10034:94740,HWI-D00104:165:C29AHACXX:8:2202:12197:12051,HWI-D00104:165:C29AHACXX:8:1101:4627:26578,HWI-D00104:165:C29AHACXX:8:2102:15650:46913,HWI-D00104:165:C29AHACXX:8:1305:2495:4393,HWI-D00104:165:C29AHACXX:8:2103:3327:100997,HWI-D00104:165:C29AHACXX:8:1303:2700:50336,HWI-D00104:165:C29AHACXX:8:1108:8402:85992,HWI-D00104:165:C29AHACXX:8:2306:7406:46099,HWI-D00104:165:C29AHACXX:8:1106:2161:98566,HWI-D00104:165:C29AHACXX:8:1103:10568:40944,HWI-D00104:165:C29AHACXX:8:2105:11367:48575,HWI-D00104:165:C29AHACXX:8:1102:4883:59045,HWI-D00104:165:C29AHACXX:8:2101:7689:67612,HWI-D00104:165:C29AHACXX:8:1304:3659:91098,HWI-D00104:165:C29AHACXX:8:2203:19162:9423,HWI-D00104:165:C29AHACXX:8:2206:5964:80767,HWI-D00104:165:C29AHACXX:8:2303:19082:88010,HWI-D00104:165:C29AHACXX:8:2205:7369:4464;sequence=TATAGTAAATAAGGCTTTGATTTTTTAAAATCATTTAAAATATATTACTTTAGTTTGCTG;start=110270;subtype=IES;support_ref=8;support_variant=20;type=IES;
scaffold51_6_with_IES	MILORD	internal_eliminated_sequence	111917	112143	.	.	.	ID=MILORD.6.111917.112143;Name=MILORD.6.111917.112143;bounded_by_ta=TRUE;common_boundary=Both;end=112143;ies_id=IESPGM.PTET51.1.6.105692;ies_left_dist=0;ies_min_dist=0;ies_right_dist=0;junction_seq=tggattgatatgactTAgaagaaaatcttacc;read_names=HWI-D00104:165:C29AHACXX:8:1103:5360:24366,HWI-D00104:165:C29AHACXX:8:1304:12750:41289,HWI-D00104:165:C29AHACXX:8:2103:18144:61914,HWI-D00104:165:C29AHACXX:8:1104:19071:73977,HWI-D00104:165:C29AHACXX:8:2103:6873:45830,HWI-D00104:165:C29AHACXX:8:1304:1410:21270,HWI-D00104:165:C29AHACXX:8:2302:5967:61231,HWI-D00104:165:C29AHACXX:8:2207:14281:100914,HWI-D00104:165:C29AHACXX:8:1309:11407:60206,HWI-D00104:165:C29AHACXX:8:2104:17175:88011,HWI-D00104:165:C29AHACXX:8:1203:20001:57302,HWI-D00104:165:C29AHACXX:8:1201:14265:87015,HWI-D00104:165:C29AHACXX:8:2101:9990:88223,HWI-D00104:165:C29AHACXX:8:2103:7077:95457,HWI-D00104:165:C29AHACXX:8:2202:18316:46957;sequence=TATAGCTCTTGCACATGAAGATTTTCCCAGATCTTACATATTAAATATTTCTAATTATAAAATTTATCAACTTTACAGAATTAAAATTATAAATTATCATAATATAATTTTAACCAACCATTTATTGTATTATTTTATTAAGATTTTATCGATGCCTATTTTTTAGTATAATAATTAAATTTATCGATGTCCCATTAATCTTCTTCAAATTCACTATGCAAGAGCTA;start=111917;subtype=IES;support_ref=6;support_variant=15;type=IES;
scaffold51_6_with_IES	MILORD	internal_eliminated_sequence	115285	115377	.	.	.	ID=MILORD.6.115285.115377;Name=MILORD.6.115285.115377;bounded_by_ta=TRUE;common_boundary=Both;end=115377;ies_id=IESPGM.PTET51.1.6.108833;ies_left_dist=0;ies_min_dist=0;ies_right_dist=0;junction_seq=cgagagtttttgcaaTAtaaattattattatt;read_names=HWI-D00104:165:C29AHACXX:8:1104:14023:45265,HWI-D00104:165:C29AHACXX:8:1202:17597:25567,HWI-D00104:165:C29AHACXX:8:2302:10692:26543,HWI-D00104:165:C29AHACXX:8:1301:15755:2749,HWI-D00104:165:C29AHACXX:8:2301:10932:16304,HWI-D00104:165:C29AHACXX:8:1106:3830:22900,HWI-D00104:165:C29AHACXX:8:1108:7242:15675,HWI-D00104:165:C29AHACXX:8:1107:16860:61239,HWI-D00104:165:C29AHACXX:8:2203:14935:3863,HWI-D00104:165:C29AHACXX:8:2306:6640:97950,HWI-D00104:165:C29AHACXX:8:1107:4871:68013,HWI-D00104:165:C29AHACXX:8:2209:13349:86006,HWI-D00104:165:C29AHACXX:8:2108:18576:73607;sequence=TATAGTCAAATAATCATCTGTAATCAATTTAATGAATAGAAAAAGGGAACCAAGTCAAATAAGTCTAAATAACAAATGCAATTGTTTTGACTA;start=115285;subtype=IES;support_ref=18;support_variant=13;type=IES;
scaffold51_6_with_IES	MILORD	internal_eliminated_sequence	116901	116926	.	.	.	ID=MILORD.6.116901.116926;Name=MILORD.6.116901.116926;bounded_by_ta=TRUE;common_boundary=Both;end=116926;ies_id=IESPGM.PTET51.1.6.110356;ies_left_dist=0;ies_min_dist=0;ies_right_dist=0;junction_seq=ctctagagaagctttTAatgctggcttagaag;read_names=HWI-D00104:165:C29AHACXX:8:1107:10368:54768,HWI-D00104:165:C29AHACXX:8:2102:17339:21390,HWI-D00104:165:C29AHACXX:8:1106:15502:36201,HWI-D00104:165:C29AHACXX:8:2202:19247:38829,HWI-D00104:165:C29AHACXX:8:1305:7483:84181,HWI-D00104:165:C29AHACXX:8:2201:19001:14827,HWI-D00104:165:C29AHACXX:8:2108:19175:42026,HWI-D00104:165:C29AHACXX:8:1102:18693:66838,HWI-D00104:165:C29AHACXX:8:2203:9651:72013,HWI-D00104:165:C29AHACXX:8:2206:10983:85265,HWI-D00104:165:C29AHACXX:8:2104:7232:17940,HWI-D00104:165:C29AHACXX:8:1203:20837:45438,HWI-D00104:165:C29AHACXX:8:2108:11450:2746,HWI-D00104:165:C29AHACXX:8:1201:5826:73494,HWI-D00104:165:C29AHACXX:8:2204:1975:3739,HWI-D00104:165:C29AHACXX:8:1103:4221:81033,HWI-D00104:165:C29AHACXX:8:2206:17931:10920,HWI-D00104:165:C29AHACXX:8:1108:18436:35438,HWI-D00104:165:C29AHACXX:8:2307:10747:9257,HWI-D00104:165:C29AHACXX:8:2302:15708:31508,HWI-D00104:165:C29AHACXX:8:2103:6252:63046,HWI-D00104:165:C29AHACXX:8:2209:10958:39582,HWI-D00104:165:C29AHACXX:8:1306:6524:31826,HWI-D00104:165:C29AHACXX:8:2302:4727:70963,HWI-D00104:165:C29AHACXX:8:2301:9531:75364,HWI-D00104:165:C29AHACXX:8:2308:10589:82219,HWI-D00104:165:C29AHACXX:8:1102:19058:54026,HWI-D00104:165:C29AHACXX:8:1305:1798:37909,HWI-D00104:165:C29AHACXX:8:2306:20491:76179,HWI-D00104:165:C29AHACXX:8:1206:6028:46372,HWI-D00104:165:C29AHACXX:8:1205:21132:59754,HWI-D00104:165:C29AHACXX:8:1309:3175:76936,HWI-D00104:165:C29AHACXX:8:1101:4439:50914,HWI-D00104:165:C29AHACXX:8:1103:11954:23730,HWI-D00104:165:C29AHACXX:8:1108:7178:99160,HWI-D00104:165:C29AHACXX:8:2303:19740:29138,HWI-D00104:165:C29AHACXX:8:1307:4921:23774,HWI-D00104:165:C29AHACXX:8:1103:1980:63977,HWI-D00104:165:C29AHACXX:8:1306:5956:91729,HWI-D00104:165:C29AHACXX:8:2304:7818:25762,HWI-D00104:165:C29AHACXX:8:2108:19680:34396,HWI-D00104:165:C29AHACXX:8:2103:19390:43726,HWI-D00104:165:C29AHACXX:8:1306:3411:26662,HWI-D00104:165:C29AHACXX:8:1205:5120:99313,HWI-D00104:165:C29AHACXX:8:1104:7685:84833,HWI-D00104:165:C29AHACXX:8:1106:15499:97164,HWI-D00104:165:C29AHACXX:8:2201:17298:80116,HWI-D00104:165:C29AHACXX:8:1104:9389:92245,HWI-D00104:165:C29AHACXX:8:2204:6953:41726,HWI-D00104:165:C29AHACXX:8:1105:16708:82829,HWI-D00104:165:C29AHACXX:8:2204:7170:40163,HWI-D00104:165:C29AHACXX:8:1104:6721:10894,HWI-D00104:165:C29AHACXX:8:1206:5019:65901,HWI-D00104:165:C29AHACXX:8:2205:9655:66344,HWI-D00104:165:C29AHACXX:8:1301:2177:67719,HWI-D00104:165:C29AHACXX:8:1203:7698:13405,HWI-D00104:165:C29AHACXX:8:1302:14497:3097,HWI-D00104:165:C29AHACXX:8:1104:10465:6704,HWI-D00104:165:C29AHACXX:8:1104:15414:61339,HWI-D00104:165:C29AHACXX:8:2202:9875:72101,HWI-D00104:165:C29AHACXX:8:2201:18089:65118;sequence=TATTATTAAAACAAATTATTTACTTA;start=116901;subtype=IES;support_ref=3;support_variant=61;type=IES;
scaffold51_6_with_IES	MILORD	internal_eliminated_sequence	118397	118425	.	.	.	ID=MILORD.6.118397.118425;Name=MILORD.6.118397.118425;bounded_by_ta=TRUE;common_boundary=Both;end=118425;ies_id=IESPGM.PTET51.1.6.111826;ies_left_dist=0;ies_min_dist=0;ies_right_dist=0;junction_seq=atcgtgttttggtggTAcagttgttaaatgtt;read_names=HWI-D00104:165:C29AHACXX:8:1104:7868:22939,HWI-D00104:165:C29AHACXX:8:1107:3545:75922,HWI-D00104:165:C29AHACXX:8:2308:18405:8433,HWI-D00104:165:C29AHACXX:8:1104:16778:17071,HWI-D00104:165:C29AHACXX:8:2207:4920:86455,HWI-D00104:165:C29AHACXX:8:2302:11057:11510,HWI-D00104:165:C29AHACXX:8:1108:10287:81582,HWI-D00104:165:C29AHACXX:8:1105:14360:94800,HWI-D00104:165:C29AHACXX:8:1302:6930:93889,HWI-D00104:165:C29AHACXX:8:1103:3787:4776,HWI-D00104:165:C29AHACXX:8:1302:18927:37067,HWI-D00104:165:C29AHACXX:8:2305:15824:65254,HWI-D00104:165:C29AHACXX:8:1205:7663:50991,HWI-D00104:165:C29AHACXX:8:1301:10900:97102,HWI-D00104:165:C29AHACXX:8:1202:3939:49929,HWI-D00104:165:C29AHACXX:8:2209:10055:76852,HWI-D00104:165:C29AHACXX:8:1202:8092:75609,HWI-D00104:165:C29AHACXX:8:1306:12699:38849,HWI-D00104:165:C29AHACXX:8:1304:8040:25180,HWI-D00104:165:C29AHACXX:8:1203:9706:24123,HWI-D00104:165:C29AHACXX:8:1301:10074:76269,HWI-D00104:165:C29AHACXX:8:1205:10521:15702,HWI-D00104:165:C29AHACXX:8:1202:6495:50014,HWI-D00104:165:C29AHACXX:8:1302:10491:90285,HWI-D00104:165:C29AHACXX:8:1101:10266:33119,HWI-D00104:165:C29AHACXX:8:2306:17653:99929,HWI-D00104:165:C29AHACXX:8:1202:14111:88717,HWI-D00104:165:C29AHACXX:8:1202:3915:45254,HWI-D00104:165:C29AHACXX:8:2101:6955:16668,HWI-D00104:165:C29AHACXX:8:2103:17932:85630,HWI-D00104:165:C29AHACXX:8:1306:12558:17093,HWI-D00104:165:C29AHACXX:8:2105:20178:65805,HWI-D00104:165:C29AHACXX:8:2304:2352:23520,HWI-D00104:165:C29AHACXX:8:2209:4676:34387,HWI-D00104:165:C29AHACXX:8:2303:19898:61107,HWI-D00104:165:C29AHACXX:8:1305:10389:28435,HWI-D00104:165:C29AHACXX:8:2203:11616:97344,HWI-D00104:165:C29AHACXX:8:1307:9203:73063,HWI-D00104:165:C29AHACXX:8:1104:8821:99616,HWI-D00104:165:C29AHACXX:8:2203:16916:25351,HWI-D00104:165:C29AHACXX:8:1302:4131:12714,HWI-D00104:165:C29AHACXX:8:2301:19916:67368,HWI-D00104:165:C29AHACXX:8:2108:12920:51605,HWI-D00104:165:C29AHACXX:8:2207:9455:27580;sequence=TATAGTCATTTTCTATTTTACTTGAACTC;start=118397;subtype=IES;support_ref=4;support_variant=44;type=IES;
scaffold51_6_with_IES	MILORD	internal_eliminated_sequence	118796	118965	.	.	.	ID=MILORD.6.118796.118965;Name=MILORD.6.118796.118965;bounded_by_ta=TRUE;common_boundary=Both;end=118965;ies_id=IESPGM.PTET51.1.6.112196;ies_left_dist=0;ies_min_dist=0;ies_right_dist=0;junction_seq=taaacaagcaagagaTAcaacagaggttcata;read_names=HWI-D00104:165:C29AHACXX:8:2207:13797:55427,HWI-D00104:165:C29AHACXX:8:1107:17534:28231,HWI-D00104:165:C29AHACXX:8:2204:10046:64534,HWI-D00104:165:C29AHACXX:8:1106:10749:85896,HWI-D00104:165:C29AHACXX:8:1202:13381:69013,HWI-D00104:165:C29AHACXX:8:1302:13992:17386,HWI-D00104:165:C29AHACXX:8:2305:7766:47386,HWI-D00104:165:C29AHACXX:8:2103:10823:42878,HWI-D00104:165:C29AHACXX:8:2104:9373:80876,HWI-D00104:165:C29AHACXX:8:2103:7895:93926,HWI-D00104:165:C29AHACXX:8:2203:17626:46658,HWI-D00104:165:C29AHACXX:8:2101:7961:11487,HWI-D00104:165:C29AHACXX:8:1305:3709:15677,HWI-D00104:165:C29AHACXX:8:2108:12701:83822,HWI-D00104:165:C29AHACXX:8:2207:11898:11893,HWI-D00104:165:C29AHACXX:8:2202:15227:57915,HWI-D00104:165:C29AHACXX:8:1204:3432:32663,HWI-D00104:165:C29AHACXX:8:1202:16761:9221,HWI-D00104:165:C29AHACXX:8:1101:13111:84275,HWI-D00104:165:C29AHACXX:8:2204:14458:61519,HWI-D00104:165:C29AHACXX:8:2103:2317:88536,HWI-D00104:165:C29AHACXX:8:1106:16878:51233,HWI-D00104:165:C29AHACXX:8:1305:5038:43201,HWI-D00104:165:C29AHACXX:8:2204:20876:5461,HWI-D00104:165:C29AHACXX:8:1301:5039:53401,HWI-D00104:165:C29AHACXX:8:1204:17336:84256,HWI-D00104:165:C29AHACXX:8:1102:8671:94689,HWI-D00104:165:C29AHACXX:8:2202:8339:76160,HWI-D00104:165:C29AHACXX:8:1106:19649:5669,HWI-D00104:165:C29AHACXX:8:2104:6072:64221,HWI-D00104:165:C29AHACXX:8:2105:8151:92869,HWI-D00104:165:C29AHACXX:8:2302:8326:7332,HWI-D00104:165:C29AHACXX:8:2301:7691:44149,HWI-D00104:165:C29AHACXX:8:1105:6129:6092,HWI-D00104:165:C29AHACXX:8:2101:11130:23916,HWI-D00104:165:C29AHACXX:8:2104:20121:76425,HWI-D00104:165:C29AHACXX:8:2104:10176:6542,HWI-D00104:165:C29AHACXX:8:2103:12888:63667,HWI-D00104:165:C29AHACXX:8:2205:18769:68803,HWI-D00104:165:C29AHACXX:8:1303:1240:74098,HWI-D00104:165:C29AHACXX:8:1306:20767:53973,HWI-D00104:165:C29AHACXX:8:2305:19170:79607,HWI-D00104:165:C29AHACXX:8:2205:9958:4697,HWI-D00104:165:C29AHACXX:8:2202:15833:57501,HWI-D00104:165:C29AHACXX:8:2205:4511:26823,HWI-D00104:165:C29AHACXX:8:2301:14838:13955,HWI-D00104:165:C29AHACXX:8:1303:17601:44557,HWI-D00104:165:C29AHACXX:8:1101:7509:31123,HWI-D00104:165:C29AHACXX:8:2108:16558:78084,HWI-D00104:165:C29AHACXX:8:1108:12424:31403,HWI-D00104:165:C29AHACXX:8:2202:5009:66211;sequence=TATTATCAACTCAAACTAATATTTATTACAAATATATTTAATTTACCTTAAAAGCAGCAGTTGTTAAAAACAAAATTATTGTTCTAAATATTAATTTATATTAGAGATTATTTAGATATCAGCAAAAATTTGAGTAATTGGAACTTTGTTAAAAATGATTACATCCACAA;start=118796;subtype=IES;support_ref=42;support_variant=51;type=IES;
scaffold51_6_with_IES	MILORD	internal_eliminated_sequence	119439	119486	.	.	.	ID=MILORD.6.119439.119486;Name=MILORD.6.119439.119486;bounded_by_ta=TRUE;common_boundary=Both;end=119486;ies_id=IESPGM.PTET51.1.6.112669;ies_left_dist=0;ies_min_dist=0;ies_right_dist=0;junction_seq=aaggtagaagcctggTAcaaggatttcaaagc;read_names=HWI-D00104:165:C29AHACXX:8:1302:15813:78098,HWI-D00104:165:C29AHACXX:8:2209:16836:78985,HWI-D00104:165:C29AHACXX:8:2203:3711:10647,HWI-D00104:165:C29AHACXX:8:2102:12082:37475,HWI-D00104:165:C29AHACXX:8:1302:18121:93704,HWI-D00104:165:C29AHACXX:8:1103:19767:37327,HWI-D00104:165:C29AHACXX:8:2205:4553:50796,HWI-D00104:165:C29AHACXX:8:2201:5086:98129,HWI-D00104:165:C29AHACXX:8:2206:13197:89957,HWI-D00104:165:C29AHACXX:8:2206:16154:87651,HWI-D00104:165:C29AHACXX:8:1201:14733:46936,HWI-D00104:165:C29AHACXX:8:2206:12341:101095,HWI-D00104:165:C29AHACXX:8:2204:14633:76085,HWI-D00104:165:C29AHACXX:8:2209:5007:17211,HWI-D00104:165:C29AHACXX:8:1206:6806:58389,HWI-D00104:165:C29AHACXX:8:1302:2888:61277,HWI-D00104:165:C29AHACXX:8:1306:10016:68241,HWI-D00104:165:C29AHACXX:8:1305:9600:22902,HWI-D00104:165:C29AHACXX:8:1306:9163:71563,HWI-D00104:165:C29AHACXX:8:1101:12275:70690,HWI-D00104:165:C29AHACXX:8:2305:14508:26549,HWI-D00104:165:C29AHACXX:8:1102:5475:85538,HWI-D00104:165:C29AHACXX:8:1202:9218:63568,HWI-D00104:165:C29AHACXX:8:1304:10824:74713,HWI-D00104:165:C29AHACXX:8:1301:2789:67180,HWI-D00104:165:C29AHACXX:8:1102:11524:14145,HWI-D00104:165:C29AHACXX:8:1108:6632:18934,HWI-D00104:165:C29AHACXX:8:2101:16260:29796,HWI-D00104:165:C29AHACXX:8:1102:15838:45731,HWI-D00104:165:C29AHACXX:8:2103:10510:88501,HWI-D00104:165:C29AHACXX:8:2201:12778:72366,HWI-D00104:165:C29AHACXX:8:1105:9422:91988,HWI-D00104:165:C29AHACXX:8:1205:20299:21232,HWI-D00104:165:C29AHACXX:8:2207:2824:59355,HWI-D00104:165:C29AHACXX:8:2204:10681:61751,HWI-D00104:165:C29AHACXX:8:2101:2251:72341,HWI-D00104:165:C29AHACXX:8:2108:12414:57226,HWI-D00104:165:C29AHACXX:8:2105:7449:48142,HWI-D00104:165:C29AHACXX:8:1106:8331:100289,HWI-D00104:165:C29AHACXX:8:2102:19417:82439,HWI-D00104:165:C29AHACXX:8:1108:15967:24146,HWI-D00104:165:C29AHACXX:8:1202:9048:2844,HWI-D00104:165:C29AHACXX:8:1306:19026:66524,HWI-D00104:165:C29AHACXX:8:2304:19053:71612,HWI-D00104:165:C29AHACXX:8:2307:18943:63022,HWI-D00104:165:C29AHACXX:8:2307:16449:2748,HWI-D00104:165:C29AHACXX:8:2206:17271:34289,HWI-D00104:165:C29AHACXX:8:1108:14829:51359,HWI-D00104:165:C29AHACXX:8:1309:5778:101200,HWI-D00104:165:C29AHACXX:8:2204:8138:73587,HWI-D00104:165:C29AHACXX:8:1104:5219:25955;sequence=TATTGAGAATATAGATAATACTGTTTATTCATTTATTAACATTCATAA;start=119439;subtype=IES;support_ref=8;support_variant=51;type=IES;
scaffold51_6_with_IES	MILORD	internal_eliminated_sequence	120464	120490	.	.	.	ID=MILORD.6.120464.120490;Name=MILORD.6.120464.120490;bounded_by_ta=TRUE;common_boundary=Both;end=120490;ies_id=IESPGM.PTET51.1.6.113646;ies_left_dist=0;ies_min_dist=0;ies_right_dist=0;junction_seq=cttttaaagtcatttTAccagattaatcagaa;read_names=HWI-D00104:165:C29AHACXX:8:1101:3863:89888,HWI-D00104:165:C29AHACXX:8:2108:6530:34260,HWI-D00104:165:C29AHACXX:8:2102:12909:68665,HWI-D00104:165:C29AHACXX:8:1102:15116:39819,HWI-D00104:165:C29AHACXX:8:2304:15727:28495,HWI-D00104:165:C29AHACXX:8:2304:8458:49952,HWI-D00104:165:C29AHACXX:8:1301:1776:73778,HWI-D00104:165:C29AHACXX:8:2308:16200:49915,HWI-D00104:165:C29AHACXX:8:1302:17455:53831,HWI-D00104:165:C29AHACXX:8:1106:15070:85287,HWI-D00104:165:C29AHACXX:8:1303:3327:77335,HWI-D00104:165:C29AHACXX:8:1106:5344:51142,HWI-D00104:165:C29AHACXX:8:2105:10343:11042,HWI-D00104:165:C29AHACXX:8:2204:18661:100379,HWI-D00104:165:C29AHACXX:8:1106:9548:25809,HWI-D00104:165:C29AHACXX:8:1309:10382:58590,HWI-D00104:165:C29AHACXX:8:1103:2188:44038,HWI-D00104:165:C29AHACXX:8:2304:20497:70761,HWI-D00104:165:C29AHACXX:8:2108:7031:5402,HWI-D00104:165:C29AHACXX:8:1108:18859:32957,HWI-D00104:165:C29AHACXX:8:2203:5325:10361,HWI-D00104:165:C29AHACXX:8:2101:18272:77918,HWI-D00104:165:C29AHACXX:8:1305:11803:91567,HWI-D00104:165:C29AHACXX:8:2306:5545:16609,HWI-D00104:165:C29AHACXX:8:1205:8954:67512,HWI-D00104:165:C29AHACXX:8:2104:9581:48822,HWI-D00104:165:C29AHACXX:8:2105:8847:23796,HWI-D00104:165:C29AHACXX:8:2302:5104:58201,HWI-D00104:165:C29AHACXX:8:1205:15606:10270,HWI-D00104:165:C29AHACXX:8:1203:19404:86654,HWI-D00104:165:C29AHACXX:8:1107:12527:83186,HWI-D00104:165:C29AHACXX:8:1201:5460:40786,HWI-D00104:165:C29AHACXX:8:1304:7016:65307,HWI-D00104:165:C29AHACXX:8:2301:1610:94100,HWI-D00104:165:C29AHACXX:8:2104:7989:40060,HWI-D00104:165:C29AHACXX:8:1108:8504:58228,HWI-D00104:165:C29AHACXX:8:1107:5003:100681,HWI-D00104:165:C29AHACXX:8:2108:13053:97659;sequence=TATAGAGAATCTTAAAAGAATTGATTA;start=120464;subtype=IES;support_ref=3;support_variant=38;type=IES;
scaffold51_6_with_IES	MILORD	internal_eliminated_sequence	121522	121598	.	.	.	ID=MILORD.6.121522.121598;Name=MILORD.6.121522.121598;bounded_by_ta=TRUE;common_boundary=None;end=121598;ies_id=IESPGM.PTET51.1.6.114752;ies_left_dist=75;ies_min_dist=26;ies_right_dist=26;junction_seq=ttgaaaaaatagtatTAgttaatttataaaag;read_names=HWI-D00104:165:C29AHACXX:8:1103:14515:77661;sequence=TATGAAGATGCCAAGGTAATTTGTTATTTGTTTATTAAAGCTGAAACTGCAACAAAGGAAAAAATTAGCCATCCCTA;start=121522;subtype=OVERLAPPING;support_ref=80;support_variant=1;type=ALTERNATIVE;
scaffold51_6_with_IES	MILORD	internal_eliminated_sequence	121597	121624	.	.	.	ID=MILORD.6.121597.121624;Name=MILORD.6.121597.121624;bounded_by_ta=TRUE;common_boundary=Both;end=121624;ies_id=IESPGM.PTET51.1.6.114752;ies_left_dist=0;ies_min_dist=0;ies_right_dist=0;junction_seq=aaaattagccatcccTAtcagactggaagaaa;read_names=HWI-D00104:165:C29AHACXX:8:1105:18691:88618,HWI-D00104:165:C29AHACXX:8:2307:14684:20364,HWI-D00104:165:C29AHACXX:8:2108:6612:11259,HWI-D00104:165:C29AHACXX:8:2308:4140:11404,HWI-D00104:165:C29AHACXX:8:2306:14674:64214,HWI-D00104:165:C29AHACXX:8:2303:15132:9302,HWI-D00104:165:C29AHACXX:8:1108:3549:42793,HWI-D00104:165:C29AHACXX:8:1104:10203:33575,HWI-D00104:165:C29AHACXX:8:2206:14758:36378,HWI-D00104:165:C29AHACXX:8:2306:11528:44302,HWI-D00104:165:C29AHACXX:8:1309:20455:6324,HWI-D00104:165:C29AHACXX:8:2306:4060:36642,HWI-D00104:165:C29AHACXX:8:2204:6950:7496,HWI-D00104:165:C29AHACXX:8:1202:2248:41204,HWI-D00104:165:C29AHACXX:8:1206:3510:69363,HWI-D00104:165:C29AHACXX:8:1303:3867:6984,HWI-D00104:165:C29AHACXX:8:1305:20775:21295,HWI-D00104:165:C29AHACXX:8:2201:3693:73859,HWI-D00104:165:C29AHACXX:8:1302:17394:48606,HWI-D00104:165:C29AHACXX:8:2201:8778:99878,HWI-D00104:165:C29AHACXX:8:1309:20232:81237,HWI-D00104:165:C29AHACXX:8:1304:19798:93868,HWI-D00104:165:C29AHACXX:8:1105:2893:58097,HWI-D00104:165:C29AHACXX:8:1205:5536:36909,HWI-D00104:165:C29AHACXX:8:1104:18459:74528,HWI-D00104:165:C29AHACXX:8:1303:7545:70124,HWI-D00104:165:C29AHACXX:8:1205:15973:36622,HWI-D00104:165:C29AHACXX:8:2103:17418:4023,HWI-D00104:165:C29AHACXX:8:2204:17493:16300,HWI-D00104:165:C29AHACXX:8:1103:15198:19492,HWI-D00104:165:C29AHACXX:8:1101:5965:9976,HWI-D00104:165:C29AHACXX:8:1304:3805:43182,HWI-D00104:165:C29AHACXX:8:1101:19579:82464,HWI-D00104:165:C29AHACXX:8:2207:14401:59678,HWI-D00104:165:C29AHACXX:8:1102:10923:67198,HWI-D00104:165:C29AHACXX:8:1107:17563:77853;sequence=TATAGTTAATTTATAAAAGTAGTAATTA;start=121597;subtype=IES;support_ref=18;support_variant=36;type=IES;
scaffold51_6_with_IES	MILORD	internal_eliminated_sequence	122108	122205	.	.	.	ID=MILORD.6.122108.122205;Name=MILORD.6.122108.122205;bounded_by_ta=TRUE;common_boundary=LEFT;end=122205;ies_id=IESPGM.PTET51.1.6.115235;ies_left_dist=0;ies_min_dist=0;ies_right_dist=-15;junction_seq=tattattaaatgtaaTAcataaaatctagaac;read_names=HWI-D00104:165:C29AHACXX:8:2306:16989:24777;sequence=TACAGTTGCTGATTCGAAGTTCTGCAACTTCCCTTGACTTTAAATAATACTAATTTGATATAATATTTGTATTAAATAGAGTGTAGTAGAAAGGAATG;start=122108;subtype=PARTIAL_EXTERNAL;support_ref=2;support_variant=1;type=ALTERNATIVE;
scaffold51_6_with_IES	MILORD	internal_eliminated_sequence	122108	122190	.	.	.	ID=MILORD.6.122108.122190;Name=MILORD.6.122108.122190;bounded_by_ta=TRUE;common_boundary=Both;end=122190;ies_id=IESPGM.PTET51.1.6.115235;ies_left_dist=0;ies_min_dist=0;ies_right_dist=0;junction_seq=tattattaaatgtaaTAgtagaaaggaatgta;read_names=HWI-D00104:165:C29AHACXX:8:1202:6851:54829,HWI-D00104:165:C29AHACXX:8:2303:10589:78477,HWI-D00104:165:C29AHACXX:8:2103:19503:4647,HWI-D00104:165:C29AHACXX:8:1302:3492:30399,HWI-D00104:165:C29AHACXX:8:1103:3483:83874,HWI-D00104:165:C29AHACXX:8:2308:5141:37271,HWI-D00104:165:C29AHACXX:8:1309:18079:50871,HWI-D00104:165:C29AHACXX:8:2306:7237:22370,HWI-D00104:165:C29AHACXX:8:2303:3546:34573,HWI-D00104:165:C29AHACXX:8:2102:16022:60048,HWI-D00104:165:C29AHACXX:8:1307:1078:10291,HWI-D00104:165:C29AHACXX:8:1206:8109:57593,HWI-D00104:165:C29AHACXX:8:1306:13085:81458,HWI-D00104:165:C29AHACXX:8:2108:6299:48042,HWI-D00104:165:C29AHACXX:8:2305:19102:18633,HWI-D00104:165:C29AHACXX:8:2304:7818:50237,HWI-D00104:165:C29AHACXX:8:1303:2358:69385,HWI-D00104:165:C29AHACXX:8:1103:15730:49882,HWI-D00104:165:C29AHACXX:8:1106:10215:68251,HWI-D00104:165:C29AHACXX:8:2307:9126:33531,HWI-D00104:165:C29AHACXX:8:1103:9885:76333,HWI-D00104:165:C29AHACXX:8:2205:11380:85224,HWI-D00104:165:C29AHACXX:8:2203:7981:16579,HWI-D00104:165:C29AHACXX:8:1306:5569:55228,HWI-D00104:165:C29AHACXX:8:2201:20467:44909,HWI-D00104:165:C29AHACXX:8:1206:1565:87133,HWI-D00104:165:C29AHACXX:8:2108:2688:19345,HWI-D00104:165:C29AHACXX:8:1301:15487:77613,HWI-D00104:165:C29AHACXX:8:1205:9382:56101;sequence=TACAGTTGCTGATTCGAAGTTCTGCAACTTCCCTTGACTTTAAATAATACTAATTTGATATAATATTTGTATTAAATAGAGTG;start=122108;subtype=IES;support_ref=4;support_variant=29;type=IES;
scaffold51_6_with_IES	MILORD	internal_eliminated_sequence	122242	122268	.	.	.	ID=MILORD.6.122242.122268;Name=MILORD.6.122242.122268;bounded_by_ta=TRUE;common_boundary=Both;end=122268;ies_id=IESPGM.PTET51.1.6.115286;ies_left_dist=0;ies_min_dist=0;ies_right_dist=0;junction_seq=taaatgtataaaaagTAagtaaaacaaaagtg;read_names=HWI-D00104:165:C29AHACXX:8:1203:10341:47058,HWI-D00104:165:C29AHACXX:8:2203:13610:70257,HWI-D00104:165:C29AHACXX:8:2306:11366:71285,HWI-D00104:165:C29AHACXX:8:2201:2204:48543,HWI-D00104:165:C29AHACXX:8:2303:11778:43115,HWI-D00104:165:C29AHACXX:8:2103:3793:29204,HWI-D00104:165:C29AHACXX:8:1303:4977:55301,HWI-D00104:165:C29AHACXX:8:1303:13700:60432,HWI-D00104:165:C29AHACXX:8:1306:3635:11709,HWI-D00104:165:C29AHACXX:8:2305:10689:58949,HWI-D00104:165:C29AHACXX:8:2204:7292:35261,HWI-D00104:165:C29AHACXX:8:2202:2346:21023,HWI-D00104:165:C29AHACXX:8:2101:12173:80568,HWI-D00104:165:C29AHACXX:8:2304:4351:100970,HWI-D00104:165:C29AHACXX:8:1105:13340:38765,HWI-D00104:165:C29AHACXX:8:1101:8805:37002;sequence=TATAATGAAATAATGGTATTCTCAGTA;start=122242;subtype=IES;support_ref=0;support_variant=16;type=IES;
scaffold51_6_with_IES	MILORD	internal_eliminated_sequence	123971	124045	.	.	.	ID=MILORD.6.123971.124045;Name=MILORD.6.123971.124045;bounded_by_ta=TRUE;common_boundary=Both;end=124045;ies_id=IESPGM.PTET51.1.6.116988;ies_left_dist=0;ies_min_dist=0;ies_right_dist=0;junction_seq=aaattatgataccaaTAtctcatattcaaaag;read_names=HWI-D00104:165:C29AHACXX:8:2302:19173:73099,HWI-D00104:165:C29AHACXX:8:2103:6610:30895,HWI-D00104:165:C29AHACXX:8:1204:12644:18783,HWI-D00104:165:C29AHACXX:8:2204:1327:99487,HWI-D00104:165:C29AHACXX:8:2105:19305:37969,HWI-D00104:165:C29AHACXX:8:2105:4587:20351,HWI-D00104:165:C29AHACXX:8:2305:10110:88925,HWI-D00104:165:C29AHACXX:8:1108:4500:25927,HWI-D00104:165:C29AHACXX:8:1302:4734:41352,HWI-D00104:165:C29AHACXX:8:1303:17878:29429,HWI-D00104:165:C29AHACXX:8:2204:2782:88166,HWI-D00104:165:C29AHACXX:8:2201:15721:10934,HWI-D00104:165:C29AHACXX:8:1306:9302:9316,HWI-D00104:165:C29AHACXX:8:1304:14583:17703,HWI-D00104:165:C29AHACXX:8:2206:15475:95360,HWI-D00104:165:C29AHACXX:8:2304:13169:84130,HWI-D00104:165:C29AHACXX:8:2205:10179:77070,HWI-D00104:165:C29AHACXX:8:2102:19914:46724,HWI-D00104:165:C29AHACXX:8:1201:1251:42319,HWI-D00104:165:C29AHACXX:8:1103:12652:27890,HWI-D00104:165:C29AHACXX:8:1307:7338:15002,HWI-D00104:165:C29AHACXX:8:1204:14319:13438,HWI-D00104:165:C29AHACXX:8:2207:20055:49686,HWI-D00104:165:C29AHACXX:8:1106:10135:44974,HWI-D00104:165:C29AHACXX:8:1101:7767:29129,HWI-D00104:165:C29AHACXX:8:2101:18795:77592,HWI-D00104:165:C29AHACXX:8:2201:1202:90669,HWI-D00104:165:C29AHACXX:8:2104:5052:63060,HWI-D00104:165:C29AHACXX:8:1307:14019:98297,HWI-D00104:165:C29AHACXX:8:2203:16148:97757,HWI-D00104:165:C29AHACXX:8:2306:19682:35391,HWI-D00104:165:C29AHACXX:8:2303:7933:40128,HWI-D00104:165:C29AHACXX:8:2202:20976:58648,HWI-D00104:165:C29AHACXX:8:1205:20037:18419,HWI-D00104:165:C29AHACXX:8:1201:19276:22418,HWI-D00104:165:C29AHACXX:8:1108:3504:90514,HWI-D00104:165:C29AHACXX:8:1104:10256:58940,HWI-D00104:165:C29AHACXX:8:2102:9859:89182,HWI-D00104:165:C29AHACXX:8:1104:15309:5393,HWI-D00104:165:C29AHACXX:8:2101:10881:86336,HWI-D00104:165:C29AHACXX:8:2306:17997:15266,HWI-D00104:165:C29AHACXX:8:2102:8599:95280,HWI-D00104:165:C29AHACXX:8:2209:13768:64311,HWI-D00104:165:C29AHACXX:8:2201:10670:83930,HWI-D00104:165:C29AHACXX:8:1301:14556:50223,HWI-D00104:165:C29AHACXX:8:2104:8724:35206,HWI-D00104:165:C29AHACXX:8:1302:8219:10343,HWI-D00104:165:C29AHACXX:8:2306:2936:54485,HWI-D00104:165:C29AHACXX:8:2201:8670:5428,HWI-D00104:165:C29AHACXX:8:1303:19700:68103,HWI-D00104:165:C29AHACXX:8:2301:1800:2833,HWI-D00104:165:C29AHACXX:8:1306:15682:70863,HWI-D00104:165:C29AHACXX:8:2204:20781:40783,HWI-D00104:165:C29AHACXX:8:1307:14726:28620,HWI-D00104:165:C29AHACXX:8:1307:11845:73530,HWI-D00104:165:C29AHACXX:8:1104:13940:8670,HWI-D00104:165:C29AHACXX:8:2206:7529:89531,HWI-D00104:165:C29AHACXX:8:2303:7068:62823,HWI-D00104:165:C29AHACXX:8:1103:13554:62073;sequence=TATAGTTTGATTATATTGATTTTCAAAAATACTTATTTTCAAGATAGAATAATTCAAATTAATTAGTTCTGAGTG;start=123971;subtype=IES;support_ref=6;support_variant=59;type=IES;
scaffold51_6_with_IES	MILORD	internal_eliminated_sequence	127491	127518	.	.	.	ID=MILORD.6.127491.127518;Name=MILORD.6.127491.127518;bounded_by_ta=TRUE;common_boundary=Both;end=127518;ies_id=IESPGM.PTET51.1.6.120433;ies_left_dist=0;ies_min_dist=0;ies_right_dist=0;junction_seq=ttaggcgataatgagTAtttgttaaaaattct;read_names=HWI-D00104:165:C29AHACXX:8:2304:6856:72140,HWI-D00104:165:C29AHACXX:8:1305:19902:65191,HWI-D00104:165:C29AHACXX:8:2201:5666:57644,HWI-D00104:165:C29AHACXX:8:2205:12097:8678,HWI-D00104:165:C29AHACXX:8:2209:13159:92515,HWI-D00104:165:C29AHACXX:8:2202:9443:73123,HWI-D00104:165:C29AHACXX:8:1102:9218:62187,HWI-D00104:165:C29AHACXX:8:1105:5528:26690,HWI-D00104:165:C29AHACXX:8:1206:10404:17754,HWI-D00104:165:C29AHACXX:8:1203:4165:71795,HWI-D00104:165:C29AHACXX:8:1202:19910:13461,HWI-D00104:165:C29AHACXX:8:1204:6801:29163,HWI-D00104:165:C29AHACXX:8:2206:17943:64799,HWI-D00104:165:C29AHACXX:8:2201:8505:90247,HWI-D00104:165:C29AHACXX:8:2307:12545:45508,HWI-D00104:165:C29AHACXX:8:2303:8435:11490,HWI-D00104:165:C29AHACXX:8:1202:12624:67536,HWI-D00104:165:C29AHACXX:8:1103:11914:54493,HWI-D00104:165:C29AHACXX:8:1203:5158:24352,HWI-D00104:165:C29AHACXX:8:1103:8384:59448,HWI-D00104:165:C29AHACXX:8:2302:18894:38228,HWI-D00104:165:C29AHACXX:8:1101:5367:84701,HWI-D00104:165:C29AHACXX:8:1108:8320:46055,HWI-D00104:165:C29AHACXX:8:1301:13802:38451,HWI-D00104:165:C29AHACXX:8:1306:5322:66070,HWI-D00104:165:C29AHACXX:8:2307:19144:49616,HWI-D00104:165:C29AHACXX:8:2206:6924:89073,HWI-D00104:165:C29AHACXX:8:1306:12609:34568,HWI-D00104:165:C29AHACXX:8:1201:5141:13736,HWI-D00104:165:C29AHACXX:8:1101:10710:17951,HWI-D00104:165:C29AHACXX:8:2102:10928:18708,HWI-D00104:165:C29AHACXX:8:1309:17710:92757,HWI-D00104:165:C29AHACXX:8:2303:14622:83095,HWI-D00104:165:C29AHACXX:8:1306:12005:43280,HWI-D00104:165:C29AHACXX:8:2204:11783:83766,HWI-D00104:165:C29AHACXX:8:2203:4095:83555,HWI-D00104:165:C29AHACXX:8:1305:7501:17360,HWI-D00104:165:C29AHACXX:8:2302:6910:71235,HWI-D00104:165:C29AHACXX:8:2301:7436:41387,HWI-D00104:165:C29AHACXX:8:1106:9700:10186,HWI-D00104:165:C29AHACXX:8:2103:18750:58390,HWI-D00104:165:C29AHACXX:8:2204:13038:84782,HWI-D00104:165:C29AHACXX:8:1106:17142:74899,HWI-D00104:165:C29AHACXX:8:2303:3664:77019,HWI-D00104:165:C29AHACXX:8:1206:18988:71936,HWI-D00104:165:C29AHACXX:8:2303:2589:87520,HWI-D00104:165:C29AHACXX:8:1306:8536:63303,HWI-D00104:165:C29AHACXX:8:2104:12874:74391,HWI-D00104:165:C29AHACXX:8:2103:1046:37403,HWI-D00104:165:C29AHACXX:8:2305:11309:28787;sequence=TATTATTAAATTCGTTTATTTTTATCTG;start=127491;subtype=IES;support_ref=6;support_variant=50;type=IES;
scaffold51_6_with_IES	MILORD	internal_eliminated_sequence	129203	129362	.	.	.	ID=MILORD.6.129203.129362;Name=MILORD.6.129203.129362;bounded_by_ta=TRUE;common_boundary=Both;end=129362;ies_id=IESPGM.PTET51.1.6.122117;ies_left_dist=0;ies_min_dist=0;ies_right_dist=0;junction_seq=taataaattagtaagTAcaaacttatcaaaga;read_names=HWI-D00104:165:C29AHACXX:8:2302:17360:93794,HWI-D00104:165:C29AHACXX:8:2306:11410:47367,HWI-D00104:165:C29AHACXX:8:1206:5596:97975,HWI-D00104:165:C29AHACXX:8:1102:11022:24254,HWI-D00104:165:C29AHACXX:8:1206:16652:67204,HWI-D00104:165:C29AHACXX:8:1205:17791:5703,HWI-D00104:165:C29AHACXX:8:1303:7483:61274,HWI-D00104:165:C29AHACXX:8:1202:10374:29672,HWI-D00104:165:C29AHACXX:8:1204:9311:23615,HWI-D00104:165:C29AHACXX:8:1108:8155:48616,HWI-D00104:165:C29AHACXX:8:2304:3287:35989,HWI-D00104:165:C29AHACXX:8:1102:3952:29187,HWI-D00104:165:C29AHACXX:8:2306:1160:14625,HWI-D00104:165:C29AHACXX:8:1103:5105:15203,HWI-D00104:165:C29AHACXX:8:1201:19294:58966,HWI-D00104:165:C29AHACXX:8:1302:6599:17344,HWI-D00104:165:C29AHACXX:8:2102:21032:15581,HWI-D00104:165:C29AHACXX:8:2202:11787:33398,HWI-D00104:165:C29AHACXX:8:2302:2388:82350,HWI-D00104:165:C29AHACXX:8:1105:5672:86076,HWI-D00104:165:C29AHACXX:8:1302:18851:29261,HWI-D00104:165:C29AHACXX:8:2304:20270:32766,HWI-D00104:165:C29AHACXX:8:1309:14600:5184,HWI-D00104:165:C29AHACXX:8:2204:18454:56747,HWI-D00104:165:C29AHACXX:8:1303:13410:24848,HWI-D00104:165:C29AHACXX:8:1304:1932:82878,HWI-D00104:165:C29AHACXX:8:2308:8401:79479,HWI-D00104:165:C29AHACXX:8:1307:11779:83518,HWI-D00104:165:C29AHACXX:8:1203:17548:9203,HWI-D00104:165:C29AHACXX:8:2101:8707:39771,HWI-D00104:165:C29AHACXX:8:1307:7820:3369,HWI-D00104:165:C29AHACXX:8:2103:18838:71217,HWI-D00104:165:C29AHACXX:8:2201:6094:29703,HWI-D00104:165:C29AHACXX:8:1106:8203:51028,HWI-D00104:165:C29AHACXX:8:1303:6617:22152,HWI-D00104:165:C29AHACXX:8:2308:18876:20456,HWI-D00104:165:C29AHACXX:8:1307:10103:88278,HWI-D00104:165:C29AHACXX:8:2204:7978:87169,HWI-D00104:165:C29AHACXX:8:1302:6514:94416,HWI-D00104:165:C29AHACXX:8:1301:15894:100782,HWI-D00104:165:C29AHACXX:8:1201:8408:63265,HWI-D00104:165:C29AHACXX:8:2102:12691:43420,HWI-D00104:165:C29AHACXX:8:2206:4674:80680,HWI-D00104:165:C29AHACXX:8:1305:14539:50297;sequence=TATTTTTAAATTAAAATAAACATTATTTTTTAAAATGAATTTTTTAATTTGATTGCTTATTTTTATTTTAGACATCTTAAAAAAATTAAAATCATTCCAATAATATTGTAATTTTCTTGAAAATAATTAGATGATTTAAAAAAAAATACCATTTAAACAA;start=129203;subtype=IES;support_ref=8;support_variant=44;type=IES;
scaffold51_6_with_IES	MILORD	internal_eliminated_sequence	131686	131732	.	.	.	ID=MILORD.6.131686.131732;Name=MILORD.6.131686.131732;bounded_by_ta=TRUE;common_boundary=Both;end=131732;ies_id=IESPGM.PTET51.1.6.124440;ies_left_dist=0;ies_min_dist=0;ies_right_dist=0;junction_seq=aagctggattctcaaTAgcatggttaacaatg;read_names=HWI-D00104:165:C29AHACXX:8:1306:18460:69103,HWI-D00104:165:C29AHACXX:8:1304:4930:34911,HWI-D00104:165:C29AHACXX:8:2207:8619:52168,HWI-D00104:165:C29AHACXX:8:2302:4048:69022,HWI-D00104:165:C29AHACXX:8:1102:6307:55751,HWI-D00104:165:C29AHACXX:8:1201:11280:59568,HWI-D00104:165:C29AHACXX:8:1204:8907:25463,HWI-D00104:165:C29AHACXX:8:2301:7687:72349,HWI-D00104:165:C29AHACXX:8:1204:1324:75521;sequence=TATTGTTGAAATTCTAATTAGATAATATATATTTAATTTATTAGGTA;start=131686;subtype=IES;support_ref=0;support_variant=9;type=IES;
scaffold51_6_with_IES	MILORD	internal_eliminated_sequence	132243	132268	.	.	.	ID=MILORD.6.132243.132268;Name=MILORD.6.132243.132268;bounded_by_ta=TRUE;common_boundary=Both;end=132268;ies_id=IESPGM.PTET51.1.6.124950;ies_left_dist=0;ies_min_dist=0;ies_right_dist=0;junction_seq=ttatattggggaaggTActtttttgacttctc;read_names=HWI-D00104:165:C29AHACXX:8:2203:20874:44042,HWI-D00104:165:C29AHACXX:8:1309:15908:53607,HWI-D00104:165:C29AHACXX:8:2303:6772:54115,HWI-D00104:165:C29AHACXX:8:1307:14049:5501,HWI-D00104:165:C29AHACXX:8:2202:7011:23108,HWI-D00104:165:C29AHACXX:8:2108:7054:24415,HWI-D00104:165:C29AHACXX:8:1103:13720:37439,HWI-D00104:165:C29AHACXX:8:2103:18635:15350,HWI-D00104:165:C29AHACXX:8:1201:10599:53205,HWI-D00104:165:C29AHACXX:8:1202:2598:25229,HWI-D00104:165:C29AHACXX:8:1309:20011:52774,HWI-D00104:165:C29AHACXX:8:1309:6492:66697,HWI-D00104:165:C29AHACXX:8:2204:18591:11395,HWI-D00104:165:C29AHACXX:8:2202:4157:30981,HWI-D00104:165:C29AHACXX:8:1204:13864:12518,HWI-D00104:165:C29AHACXX:8:2102:7988:20182,HWI-D00104:165:C29AHACXX:8:2301:16421:44413,HWI-D00104:165:C29AHACXX:8:2105:13465:7854,HWI-D00104:165:C29AHACXX:8:2302:19592:67990,HWI-D00104:165:C29AHACXX:8:2302:5431:95548,HWI-D00104:165:C29AHACXX:8:2207:14770:22123,HWI-D00104:165:C29AHACXX:8:2205:2263:38764,HWI-D00104:165:C29AHACXX:8:1305:8896:21151,HWI-D00104:165:C29AHACXX:8:1306:17398:69795,HWI-D00104:165:C29AHACXX:8:1101:11548:26502,HWI-D00104:165:C29AHACXX:8:2304:12433:25898,HWI-D00104:165:C29AHACXX:8:2101:17629:91576,HWI-D00104:165:C29AHACXX:8:1305:12666:41510;sequence=TATAGAAACTAAGGGATGTTATATTA;start=132243;subtype=IES;support_ref=3;support_variant=28;type=IES;
scaffold51_6_with_IES	MILORD	internal_eliminated_sequence	133413	133545	.	.	.	ID=MILORD.6.133413.133545;Name=MILORD.6.133413.133545;bounded_by_ta=TRUE;common_boundary=Both;end=133545;ies_id=IESPGM.PTET51.1.6.126094;ies_left_dist=0;ies_min_dist=0;ies_right_dist=0;junction_seq=cattgttgactatggTAtcagcaagttatatc;read_names=HWI-D00104:165:C29AHACXX:8:2104:16798:22961,HWI-D00104:165:C29AHACXX:8:2307:12927:68771,HWI-D00104:165:C29AHACXX:8:2204:4498:13225,HWI-D00104:165:C29AHACXX:8:1202:16964:26822,HWI-D00104:165:C29AHACXX:8:1104:11353:21198,HWI-D00104:165:C29AHACXX:8:1201:15416:6955,HWI-D00104:165:C29AHACXX:8:1105:10318:19916,HWI-D00104:165:C29AHACXX:8:1304:9541:85182,HWI-D00104:165:C29AHACXX:8:2303:6291:60718,HWI-D00104:165:C29AHACXX:8:1204:13516:72267,HWI-D00104:165:C29AHACXX:8:1104:8861:68247,HWI-D00104:165:C29AHACXX:8:2205:15801:60745,HWI-D00104:165:C29AHACXX:8:1305:8535:35754,HWI-D00104:165:C29AHACXX:8:1205:13451:71948,HWI-D00104:165:C29AHACXX:8:2201:2680:90893,HWI-D00104:165:C29AHACXX:8:2301:20038:99535,HWI-D00104:165:C29AHACXX:8:1302:4696:77191,HWI-D00104:165:C29AHACXX:8:1105:1989:19392,HWI-D00104:165:C29AHACXX:8:2204:19157:8741,HWI-D00104:165:C29AHACXX:8:1303:3103:20002,HWI-D00104:165:C29AHACXX:8:1108:2880:30034,HWI-D00104:165:C29AHACXX:8:2306:9391:49148,HWI-D00104:165:C29AHACXX:8:2307:16236:56446,HWI-D00104:165:C29AHACXX:8:1301:17909:10709,HWI-D00104:165:C29AHACXX:8:2209:2075:34007,HWI-D00104:165:C29AHACXX:8:2304:10267:47344,HWI-D00104:165:C29AHACXX:8:2302:16014:61565,HWI-D00104:165:C29AHACXX:8:2204:9459:65802,HWI-D00104:165:C29AHACXX:8:1103:11036:6210,HWI-D00104:165:C29AHACXX:8:1108:13070:88403,HWI-D00104:165:C29AHACXX:8:2104:8633:45645,HWI-D00104:165:C29AHACXX:8:1307:17427:63969,HWI-D00104:165:C29AHACXX:8:2204:11136:51666,HWI-D00104:165:C29AHACXX:8:1202:15869:22907,HWI-D00104:165:C29AHACXX:8:2305:11032:62563,HWI-D00104:165:C29AHACXX:8:1204:3899:63194,HWI-D00104:165:C29AHACXX:8:1103:17167:19310,HWI-D00104:165:C29AHACXX:8:1301:11301:43528,HWI-D00104:165:C29AHACXX:8:1203:11228:59432,HWI-D00104:165:C29AHACXX:8:1201:17639:54636,HWI-D00104:165:C29AHACXX:8:2302:4472:56578,HWI-D00104:165:C29AHACXX:8:1204:13031:18340,HWI-D00104:165:C29AHACXX:8:2203:12291:98825,HWI-D00104:165:C29AHACXX:8:2206:10578:81586,HWI-D00104:165:C29AHACXX:8:1302:3875:30090,HWI-D00104:165:C29AHACXX:8:1304:13060:86030,HWI-D00104:165:C29AHACXX:8:2108:1834:55815,HWI-D00104:165:C29AHACXX:8:1108:13944:13469;sequence=TATTGTTTAGAATATTATTTTATTTAATTTTCAGATTTAATCTATGGCTTAATTTTAAATTCCTTTCCAAGAATTTATATTTTTGCATGTTTTTTAAAAATAGTAAACAATTTAGTTTTATTTAATCTTGCAA;start=133413;subtype=IES;support_ref=8;support_variant=48;type=IES;
scaffold51_6_with_IES	MILORD	internal_eliminated_sequence	136004	136113	.	.	.	ID=MILORD.6.136004.136113;Name=MILORD.6.136004.136113;bounded_by_ta=TRUE;common_boundary=Both;end=136113;ies_id=IESPGM.PTET51.1.6.128552;ies_left_dist=0;ies_min_dist=0;ies_right_dist=0;junction_seq=actattagcaactagTAccatcctacgacgtt;read_names=HWI-D00104:165:C29AHACXX:8:2303:12222:32580,HWI-D00104:165:C29AHACXX:8:2203:7430:95081,HWI-D00104:165:C29AHACXX:8:2101:19197:22794,HWI-D00104:165:C29AHACXX:8:2205:3691:61345,HWI-D00104:165:C29AHACXX:8:1105:15465:49019,HWI-D00104:165:C29AHACXX:8:1104:10558:37817,HWI-D00104:165:C29AHACXX:8:1206:20982:72632,HWI-D00104:165:C29AHACXX:8:2206:17922:54502,HWI-D00104:165:C29AHACXX:8:2202:7113:32315,HWI-D00104:165:C29AHACXX:8:1305:16676:95934,HWI-D00104:165:C29AHACXX:8:1102:19416:93670,HWI-D00104:165:C29AHACXX:8:1307:14070:33146,HWI-D00104:165:C29AHACXX:8:2302:12629:21486,HWI-D00104:165:C29AHACXX:8:2108:9405:100617,HWI-D00104:165:C29AHACXX:8:2104:10226:27856,HWI-D00104:165:C29AHACXX:8:2202:6588:96343,HWI-D00104:165:C29AHACXX:8:2108:16405:97281,HWI-D00104:165:C29AHACXX:8:2301:4008:28252,HWI-D00104:165:C29AHACXX:8:1301:16849:50726,HWI-D00104:165:C29AHACXX:8:2203:12709:55414,HWI-D00104:165:C29AHACXX:8:2306:9456:90296,HWI-D00104:165:C29AHACXX:8:1303:19003:93755,HWI-D00104:165:C29AHACXX:8:2202:4861:52877,HWI-D00104:165:C29AHACXX:8:1101:5770:49303,HWI-D00104:165:C29AHACXX:8:2301:2614:6552,HWI-D00104:165:C29AHACXX:8:1309:12795:50356,HWI-D00104:165:C29AHACXX:8:1103:3065:11523,HWI-D00104:165:C29AHACXX:8:2207:18991:72550,HWI-D00104:165:C29AHACXX:8:1103:17934:87697,HWI-D00104:165:C29AHACXX:8:1309:6961:95294,HWI-D00104:165:C29AHACXX:8:1206:11458:67581,HWI-D00104:165:C29AHACXX:8:2104:13660:58282,HWI-D00104:165:C29AHACXX:8:2209:7772:63262,HWI-D00104:165:C29AHACXX:8:2202:13707:7752,HWI-D00104:165:C29AHACXX:8:1305:21073:57604,HWI-D00104:165:C29AHACXX:8:2104:6378:35652,HWI-D00104:165:C29AHACXX:8:2205:2630:5148,HWI-D00104:165:C29AHACXX:8:1304:12686:49252,HWI-D00104:165:C29AHACXX:8:2202:9487:20225,HWI-D00104:165:C29AHACXX:8:2303:9807:22123,HWI-D00104:165:C29AHACXX:8:1106:18895:71960,HWI-D00104:165:C29AHACXX:8:2308:9343:51369,HWI-D00104:165:C29AHACXX:8:2303:18841:35926,HWI-D00104:165:C29AHACXX:8:2301:10656:18326,HWI-D00104:165:C29AHACXX:8:1202:9419:6591,HWI-D00104:165:C29AHACXX:8:1306:9393:92798,HWI-D00104:165:C29AHACXX:8:2105:14319:10502,HWI-D00104:165:C29AHACXX:8:2105:15499:72343,HWI-D00104:165:C29AHACXX:8:1107:12328:89870,HWI-D00104:165:C29AHACXX:8:1107:17965:67847,HWI-D00104:165:C29AHACXX:8:2103:15774:64448,HWI-D00104:165:C29AHACXX:8:1103:1358:28959,HWI-D00104:165:C29AHACXX:8:2307:3248:7676,HWI-D00104:165:C29AHACXX:8:1101:16898:30306;sequence=TATAGTTGATTTACATGAGGTTTTGATCTTTTATTTACTCTTTTAATATCTATCTCTTATAAGGATAATATTAAAAATATAAAGAAACATAACCTTTTTAATATCGATTA;start=136004;subtype=IES;support_ref=10;support_variant=54;type=IES;
scaffold51_6_with_IES	MILORD	internal_eliminated_sequence	136339	136542	.	.	.	ID=MILORD.6.136339.136542;Name=MILORD.6.136339.136542;bounded_by_ta=TRUE;common_boundary=Both;end=136542;ies_id=IESPGM.PTET51.1.6.128777;ies_left_dist=0;ies_min_dist=0;ies_right_dist=0;junction_seq=ataataagttgggtaTAttacaataaatagtt;read_names=HWI-D00104:165:C29AHACXX:8:1205:12354:81754,HWI-D00104:165:C29AHACXX:8:2304:17453:20745,HWI-D00104:165:C29AHACXX:8:1309:16612:24640,HWI-D00104:165:C29AHACXX:8:2301:8368:49854,HWI-D00104:165:C29AHACXX:8:2103:15404:33469,HWI-D00104:165:C29AHACXX:8:2305:12082:39037,HWI-D00104:165:C29AHACXX:8:2201:1243:21134,HWI-D00104:165:C29AHACXX:8:2108:3331:93984,HWI-D00104:165:C29AHACXX:8:1301:5042:54422,HWI-D00104:165:C29AHACXX:8:1102:12491:35326,HWI-D00104:165:C29AHACXX:8:2308:8599:91167,HWI-D00104:165:C29AHACXX:8:1306:13750:50883,HWI-D00104:165:C29AHACXX:8:1302:16398:9666,HWI-D00104:165:C29AHACXX:8:1206:17437:52798,HWI-D00104:165:C29AHACXX:8:1202:4802:35736,HWI-D00104:165:C29AHACXX:8:1206:5053:9462,HWI-D00104:165:C29AHACXX:8:2104:13587:23529,HWI-D00104:165:C29AHACXX:8:1309:15685:59023,HWI-D00104:165:C29AHACXX:8:1105:15224:51638,HWI-D00104:165:C29AHACXX:8:1205:10150:43052,HWI-D00104:165:C29AHACXX:8:1205:15708:63183,HWI-D00104:165:C29AHACXX:8:1205:3583:62479,HWI-D00104:165:C29AHACXX:8:1305:10930:33523,HWI-D00104:165:C29AHACXX:8:1108:5864:80541,HWI-D00104:165:C29AHACXX:8:2105:3990:79196,HWI-D00104:165:C29AHACXX:8:1201:14591:11195,HWI-D00104:165:C29AHACXX:8:1307:4885:84930,HWI-D00104:165:C29AHACXX:8:2209:1615:80152,HWI-D00104:165:C29AHACXX:8:2201:3359:66829,HWI-D00104:165:C29AHACXX:8:1307:2381:94965,HWI-D00104:165:C29AHACXX:8:1301:7991:29681,HWI-D00104:165:C29AHACXX:8:1104:11024:97499,HWI-D00104:165:C29AHACXX:8:2201:6216:75673,HWI-D00104:165:C29AHACXX:8:1201:15760:76309,HWI-D00104:165:C29AHACXX:8:1305:11983:92956,HWI-D00104:165:C29AHACXX:8:1307:6172:45681,HWI-D00104:165:C29AHACXX:8:2307:10307:22308;sequence=TATTGTTCAAACAATTTATTTGATTCTTAAATTTTGCCATTTCAAATTTAGACAAATTATGCTATCCTTCTCGAATCTTCTGCTAAAATTAAATAAATTATAAATTTTCAGAATTAGCTTTAAAATATTATAATTATTAAGATTGTGTAGTTTAAAGAATCATAATGATCTTACTTAAAAATATTAAATGTTCTACATCAACAA;start=136339;subtype=IES;support_ref=8;support_variant=37;type=IES;
scaffold51_6_with_IES	MILORD	internal_eliminated_sequence	137030	137056	.	.	.	ID=MILORD.6.137030.137056;Name=MILORD.6.137030.137056;bounded_by_ta=TRUE;common_boundary=Both;end=137056;ies_id=IESPGM.PTET51.1.6.129264;ies_left_dist=0;ies_min_dist=0;ies_right_dist=0;junction_seq=tttgaattcatctttTAattaaagtaaattgc;read_names=HWI-D00104:165:C29AHACXX:8:1201:14433:70107,HWI-D00104:165:C29AHACXX:8:2302:9291:44482,HWI-D00104:165:C29AHACXX:8:2207:17033:15854,HWI-D00104:165:C29AHACXX:8:1104:2945:24034,HWI-D00104:165:C29AHACXX:8:1103:6522:96847,HWI-D00104:165:C29AHACXX:8:2203:5739:94653,HWI-D00104:165:C29AHACXX:8:1206:19557:62798,HWI-D00104:165:C29AHACXX:8:1108:11842:8515,HWI-D00104:165:C29AHACXX:8:2209:1347:61423,HWI-D00104:165:C29AHACXX:8:2304:12740:98120,HWI-D00104:165:C29AHACXX:8:2305:2384:76739,HWI-D00104:165:C29AHACXX:8:2209:16607:54517,HWI-D00104:165:C29AHACXX:8:1104:18014:32753,HWI-D00104:165:C29AHACXX:8:2305:7373:4878,HWI-D00104:165:C29AHACXX:8:2108:17563:95275,HWI-D00104:165:C29AHACXX:8:1302:9206:17322,HWI-D00104:165:C29AHACXX:8:1205:6843:6720,HWI-D00104:165:C29AHACXX:8:2207:11292:26510,HWI-D00104:165:C29AHACXX:8:2304:15388:63434,HWI-D00104:165:C29AHACXX:8:2104:8839:36625,HWI-D00104:165:C29AHACXX:8:1101:14385:24101,HWI-D00104:165:C29AHACXX:8:1201:3539:21200,HWI-D00104:165:C29AHACXX:8:1104:16064:62870,HWI-D00104:165:C29AHACXX:8:1305:2528:47645,HWI-D00104:165:C29AHACXX:8:1301:9451:73324,HWI-D00104:165:C29AHACXX:8:1305:12550:59530,HWI-D00104:165:C29AHACXX:8:1108:17161:59918,HWI-D00104:165:C29AHACXX:8:1307:7182:58894,HWI-D00104:165:C29AHACXX:8:2104:18578:49620,HWI-D00104:165:C29AHACXX:8:1103:20635:97600,HWI-D00104:165:C29AHACXX:8:1201:3920:36372,HWI-D00104:165:C29AHACXX:8:1307:5757:61323;sequence=TATAGTTATTAGATAAATAAATTACTA;start=137030;subtype=IES;support_ref=6;support_variant=32;type=IES;
scaffold51_6_with_IES	MILORD	internal_eliminated_sequence	143735	143812	.	.	.	ID=MILORD.6.143735.143812;Name=MILORD.6.143735.143812;bounded_by_ta=TRUE;common_boundary=Both;end=143812;ies_id=IESPGM.PTET51.1.6.135942;ies_left_dist=0;ies_min_dist=0;ies_right_dist=0;junction_seq=gaaatcattacgaagTAtttttgacaacccta;read_names=HWI-D00104:165:C29AHACXX:8:2307:8493:5536,HWI-D00104:165:C29AHACXX:8:2202:20333:79844,HWI-D00104:165:C29AHACXX:8:2303:15775:92456,HWI-D00104:165:C29AHACXX:8:1302:3513:83207,HWI-D00104:165:C29AHACXX:8:1303:13419:97735,HWI-D00104:165:C29AHACXX:8:1201:17264:49693,HWI-D00104:165:C29AHACXX:8:1302:4598:30025,HWI-D00104:165:C29AHACXX:8:2201:15226:3318,HWI-D00104:165:C29AHACXX:8:2104:21141:3489,HWI-D00104:165:C29AHACXX:8:2304:6054:81405,HWI-D00104:165:C29AHACXX:8:2204:18740:54234,HWI-D00104:165:C29AHACXX:8:2303:3600:84072,HWI-D00104:165:C29AHACXX:8:2206:2703:38093,HWI-D00104:165:C29AHACXX:8:2301:4471:9026,HWI-D00104:165:C29AHACXX:8:1203:14956:25105,HWI-D00104:165:C29AHACXX:8:1306:17539:73202,HWI-D00104:165:C29AHACXX:8:2301:14319:80759,HWI-D00104:165:C29AHACXX:8:1101:13042:76110,HWI-D00104:165:C29AHACXX:8:2207:1347:23417,HWI-D00104:165:C29AHACXX:8:1301:5179:3809,HWI-D00104:165:C29AHACXX:8:1304:2692:45976,HWI-D00104:165:C29AHACXX:8:2105:12296:88862,HWI-D00104:165:C29AHACXX:8:1309:12490:71444,HWI-D00104:165:C29AHACXX:8:2301:9695:37396,HWI-D00104:165:C29AHACXX:8:1101:19292:45839,HWI-D00104:165:C29AHACXX:8:2201:16980:51797,HWI-D00104:165:C29AHACXX:8:1203:8085:86654,HWI-D00104:165:C29AHACXX:8:1303:1784:90948,HWI-D00104:165:C29AHACXX:8:2206:20689:99480,HWI-D00104:165:C29AHACXX:8:2203:18789:47171,HWI-D00104:165:C29AHACXX:8:2301:19834:86510,HWI-D00104:165:C29AHACXX:8:1105:2354:88607,HWI-D00104:165:C29AHACXX:8:1104:18343:66888,HWI-D00104:165:C29AHACXX:8:2108:7985:63351,HWI-D00104:165:C29AHACXX:8:1103:1842:3557,HWI-D00104:165:C29AHACXX:8:1303:6161:38907,HWI-D00104:165:C29AHACXX:8:2202:11400:63843,HWI-D00104:165:C29AHACXX:8:2301:7200:99780,HWI-D00104:165:C29AHACXX:8:1205:16111:6230,HWI-D00104:165:C29AHACXX:8:2302:5077:96844,HWI-D00104:165:C29AHACXX:8:2305:6607:47353,HWI-D00104:165:C29AHACXX:8:1205:2711:83677,HWI-D00104:165:C29AHACXX:8:1104:11996:82173,HWI-D00104:165:C29AHACXX:8:2206:20550:2447,HWI-D00104:165:C29AHACXX:8:1203:5222:22159,HWI-D00104:165:C29AHACXX:8:2305:16314:57134,HWI-D00104:165:C29AHACXX:8:2301:9261:56883,HWI-D00104:165:C29AHACXX:8:2105:19587:93424;sequence=TACAGTTTCAAAGCTTATAAATTATAAATGTAAATAATTAAAATAAGTAGAAAATAGAAGATGAAAATTTAATAGGTG;start=143735;subtype=IES;support_ref=4;support_variant=48;type=IES;
scaffold51_6_with_IES	MILORD	internal_eliminated_sequence	144537	144563	.	.	.	ID=MILORD.6.144537.144563;Name=MILORD.6.144537.144563;bounded_by_ta=TRUE;common_boundary=Both;end=144563;ies_id=IESPGM.PTET51.1.6.136666;ies_left_dist=0;ies_min_dist=0;ies_right_dist=0;junction_seq=acgttttataatattTAgatgttaatgattag;read_names=HWI-D00104:165:C29AHACXX:8:2103:13932:34251,HWI-D00104:165:C29AHACXX:8:2306:7199:59678,HWI-D00104:165:C29AHACXX:8:1205:7711:91423,HWI-D00104:165:C29AHACXX:8:1106:9847:73960,HWI-D00104:165:C29AHACXX:8:1306:16249:10412,HWI-D00104:165:C29AHACXX:8:1108:12329:71464,HWI-D00104:165:C29AHACXX:8:1103:9344:78607,HWI-D00104:165:C29AHACXX:8:2201:14401:84533,HWI-D00104:165:C29AHACXX:8:1105:10108:29073,HWI-D00104:165:C29AHACXX:8:1102:12793:16964,HWI-D00104:165:C29AHACXX:8:2201:2232:33791,HWI-D00104:165:C29AHACXX:8:1103:19227:2572,HWI-D00104:165:C29AHACXX:8:2104:18948:6678,HWI-D00104:165:C29AHACXX:8:1204:20643:74990,HWI-D00104:165:C29AHACXX:8:1303:3890:56419,HWI-D00104:165:C29AHACXX:8:1307:19626:7175,HWI-D00104:165:C29AHACXX:8:1108:13801:90600,HWI-D00104:165:C29AHACXX:8:1301:10506:8479,HWI-D00104:165:C29AHACXX:8:2305:10844:28788,HWI-D00104:165:C29AHACXX:8:1107:8464:26527,HWI-D00104:165:C29AHACXX:8:1305:6475:14961,HWI-D00104:165:C29AHACXX:8:2306:21010:43386,HWI-D00104:165:C29AHACXX:8:2103:15492:81376,HWI-D00104:165:C29AHACXX:8:2302:5209:42855,HWI-D00104:165:C29AHACXX:8:1303:16920:100164,HWI-D00104:165:C29AHACXX:8:1102:4814:38651,HWI-D00104:165:C29AHACXX:8:2303:14942:71815,HWI-D00104:165:C29AHACXX:8:1201:4281:35438,HWI-D00104:165:C29AHACXX:8:1105:8179:84671;sequence=TATAATAAAAACAATATTTTACAACTA;start=144537;subtype=IES;support_ref=6;support_variant=29;type=IES;
scaffold51_6_with_IES	MILORD	internal_eliminated_sequence	148367	148927	.	.	.	ID=MILORD.6.148367.148927;Name=MILORD.6.148367.148927;bounded_by_ta=TRUE;common_boundary=None;end=148927;ies_id=IESPGM.PTET51.1.6.140678;ies_left_dist=209;ies_min_dist=154;ies_right_dist=-154;junction_seq=taaactttctttataTAttattaaataaataa;read_names=HWI-D00104:165:C29AHACXX:8:1303:14856:96911;sequence=TACACTTAATTATTCAGGTTAACCTTTCTTGTAAATTAACCTGATCTACTTGCCGCGATGACTTTTTATTTTGACTTTTCATCATTCTGATATGAAGTATCATTGTTGGAATCGCTTTTTATAGACTCCAATTTTATTCTTGAGATAGATTGATTGGTGATTTTCACCTATTTCGATATTGTAATATTTGATTGAGTTCGATTTCTGTTTATAGCATTTACAAAAAAGATCTTAGAAGATAATATAGCTAATTTAAAATTCAGAAATTAATTGGGTTTATCAATAGAACTTTTATCAATTATTTATAATTTAACAAGTTGTAATATCGCAATTTTAAAAAGCACATTATTATTATTTTTCACAACAAAAAAAGTTAATTTTATCATTAAATTACTCTTGAAGAACTATAATTGTTAGGCAAGTTTACTCAACTAGGGCTAAAACAGTTATGATTGTTAAATACATCTCTTTGTAATAATTTCCATTGTTCTGAATTAATTGTACTTCTTTAAAATATCAAAGTTTTTGTATTCATATATTTTGGCTATGAAATTCTCAATA;start=148367;subtype=EXTERNAL;support_ref=97;support_variant=1;type=ALTERNATIVE;
scaffold51_6_with_IES	MILORD	internal_eliminated_sequence	148543	154475	.	.	.	ID=MILORD.6.148543.154475;Name=MILORD.6.148543.154475;bounded_by_ta=TRUE;common_boundary=RIGHT;end=154475;ies_id=IESPGM.PTET51.1.6.146252;ies_left_dist=5805;ies_min_dist=0;ies_right_dist=0;junction_seq=tttcacctatttcgaTActaagtaattctatt;read_names=HWI-D00104:165:C29AHACXX:8:1301:1943:8632;sequence=TATTGTAATATTTGATTGAGTTCGATTTCTGTTTATAGCATTTACAAAAAAGATCTTAGAAGATAATATAGCTAATTTAAAATTCAGAAATTAATTGGGTTTATCAATAGAACTTTTATCAATTATTTATAATTTAACAAGTTGTAATATCGCAATTTTAAAAAGCACATTATTATTATTTTTCACAACAAAAAAAGTTAATTTTATCATTAAATTACTCTTGAAGAACTATAATTGTTAGGCAAGTTTACTCAACTAGGGCTAAAACAGTTATGATTGTTAAATACATCTCTTTGTAATAATTTCCATTGTTCTGAATTAATTGTACTTCTTTAAAATATCAAAGTTTTTGTATTCATATATTTTGGCTATGAAATTCTCAATATATTATTAAATAAATAAAAACAGTTTTTTGTTATCTCAAATATATAGAAACATTATGATCCAATATATCAGAAAATATTTTTTTAGGAAATAAAATATAAAGAAAATTTTTAAAGTATCTTCTGCCTGAAAGATGTAATAGTATTTAACGTTTGGTAAAAATAATAATAATATTGAGATTGGTTATTATTGATATGATTGAATTTGATAAAGTAATAAAATATTTTTTATTACAGATGTAATAAATTAATCAAGATGTTTGCAAAAATATTAGGAAAATTTATTTCTCAAATATATTGAATTTTATTTTGTTTAAGTTTACAGTGGCATATTGCTTATAGGGCAATAGTAAATCAACTAATTTTATTCTAAAAAACCACATATGAGAATAACAAATTCTAATCATAAATTAATTTAATTGACTCATTCATTATAATATTATAATTTATTTATAGAATCAAAACTCATAAGGACGGCTATCTTATATTAATTGCAAAATCCATTTGAGTTGTCAGATTCAGTCCTTGTTAAGATAAATGCAAACAAAATAAGATTCGTATTTATTAAGTATAGAAAAAGATACTATTTTTTTTCTAAAATAGTGTTTCCAAAATCTGAACCAAAGGCTTAAGTGAAAAAAGTAAGATAATGATAAATAAAGAAATAATTGAAAAAATATTATAAAAAATAATTTGAGTTAAGGTGGTTTGAATCTTAAAGATTTCAATATTCATGAGATAATACAATACCAACATACAAATATGTATATAAATTAATGAAATGTTCCCTAATATATTTAGTTTCTGAGAATATTAATGAGCTGAATAATATATTACATATTATGTTTGAATATATCTATGATTTATAGATATATTGAATAACATCAAATTAATAAATATTAACTTCAATATATCTATGCTTAAATGCAAATTCACAAATATTTATATATTTATACAAAATTAATATAGATATCATAAGTTATTAAATTAAAGTAAATGTTATTGATTTAAGAATGCATAATATATGAATTGATTTGGAAATAATAAAATTATTTTCGGTATTATAGAGTGCTTGCTAAGATAGAATCTTCATTTCTTTATTTTAATGATTAAATATCTATAGAAATATTATTATTAGTATTATAATTAAAATGAGAAGAGTTTAATCAGCTGCACCAAATTTAGGTAAAATATATGACTATGTTCTCAGAATTCTCCATGGAGGATATGTTCAGAATAGCTACAAAATAAACGTCTACTTTTGGAATCGAAGGATATGAAGTTACTAAAAAATATGCCGACCCACTCAAACAAATGGAAGATAGAAAGTTTTCAGCTTAAAAGAAAGGTAATTAGTGTATATTCATAGACCAGGTCAAAAGAATTTAGGCTATGTAACTAAAAGAGGACATTATTTGGAAGATCAAAAGAAAATTTATGAAAAATTGCCAGCTCCAAATAAATACGATATTGTTAAGCCTTGGGTGACTGAAGCATAATCTGCTCGTCCAAGGACAGCACCCCCAAAAAGGTAGTTTTAACGATTTATTAACTTAGAACAACATTTATAGATTAAATATTTAAGGAAGCAAAATTAAGAGGGGTTCCAGGATCTGGAAAGTATAACGTAGAAAAACCATTGGATGAAGTATTGAAATAAGTTGAAGAATAAAAAAAGAAAAAAATTGAGTATTCTATTATATAATCATTCTTAGAGCTGGTGAAAGACCCACCTACTTAAATGAGATACAACACTTAGCAGTTATCAACCCAGGCCCTGGAAACTATAATCCCAGAGTAATATTTTACTTATATACAAGCCGATATCTAAAAAATTGAAGAAAAATGAAACGAAGCCTGCTGATTTTATAGCTAAACATGGTGAATAAGCAAAAAAAAGAGGAAAATCAGCAATGCCTGATGTAGGTTCATATAATCCAGAACCAGTTTCATTTACAACATTTAATAAACTATAAGGAAATTCTAAAAAAAAGGAAAGAGTTGATAAGCATGTAATTCTGAAAATTGATTTAGACTTTTGGAACTGATGTGAGGTTCAAAGATCCTAAAAAGAGCAAATCAAAATAAGGTTTGCTACCTGGGCCTGGTCAATATCCTATGATTGTGTAATGGCAAGGGAAAGAATAAGACAAATCAAAAGCCAAGATAAAGAATTATATGTAATCCACAACCAAGGGAATATAAAGATCAATATATTATTGAGATGATGATATTTTTATAAATTTTGATTACGATATCTATTGATCTATTTAAAATTCTAGGTTATGTAAAAATCAAAAATGTTTCTAGAAAAGGAAGATTAAAATTTGTATATTTAACAATTACTTTAAAATCATACTTAAAGCTTTTTAAGAGCACTATGAAAGTCTTTTATAAAATAGGCTAAGGTGCAGGTTAATGCATCTATATCCTCAAATTTATCAGGATCAATAACATCAGGGTTTTTGTTAATTAATTGGGATATTGAATTGAGATGTGATTTCTTAAATGCTTTTTCTTTGGTAGTTTGTAGGAATAAAGCTAAATTAATAAAAATACTTACGAAATTATTTTTCATTGTCTTGTAAAAACTTAGAGGCTTTATCCCAAAAATGCTAATCTTCAATTTCGTATGCATTGAAATCTTCGACTATAACTAGAAAAACAAAAATCACTTATTTAACAGATTCAGGTATTTCTTCTTGTTAAAGGAGATCGCTAACAAAGTTCATCTCTATAATTTCAAATGAATCAATTGTCATTGTTTTGAATTCTATTGGTAAGACAATCTCTTCTTCTTGCTCTTAAATTTCTTGATTATTTTCCAATTATTAAGTTTGAGACTCCTAATATTAAGAATAAGCATCACTTTCATCTAAATGCTAGAGTGATACTTAATGTTATTCTTTGATAGGGGATGCTTATATTGATTATTAATTTTCAGATTGATTATCTTCAGCATTATTGAGTGAGTTTTGCGGTGAGATTGCATCTTATTTTTATGATTGGAATTGGGATTTTTAGCAATTTTTAGGACTGGAAGCAGTTTTAACTTATTATTCATTAACCAAACTTAAAGATTGTGAAGGACTTTTTTTTAAACCTATAAGTTCCCTTGAAGAAGAGGAATGAGATTTGGGCTAGTTGTTTAATTTAATTGGTTAGGTATTGCTGAATTATTTTTAAGATTCCAGAACTTGAGTCTTTAACTTTTTCGGATCTGGTAATGCTTTAATGGCTTCTTAATGTTTTATTTGATTATTCCTTTGAATTGCAGATGAAGTAATATTTTGTTAACTATTCTATTATTAAAATTTTGGTTTGGATTGGGATAGTTATTTGTGATCTTAAGTTTTTTCTCTTTCTTATTCCAACTTCTTCAATTAGGTTTTGATTATTGTAGCATCTGGTTTCTATGCCTAAATTTAATTCTATTACGACGTATGGAAAATTGGATTAGTAGTATGATGTTTATTATCCTTTCTAACAGTCTTTTGTAATTCCGATCCAAAGAGTTTGGATTCTAATAATTGAATTCTTTCTTGCTGTTGTTCAACTAGCTTTTCTAGCCTTTCGATTTTCTCAGACTGCTCCTGAACTATTGATAAAATTGTTGCCTCTATAACCTCCTTGATTTTTAACTTGATGTCAGAATCAGACATTCTATTATGGCTATTAAAATAAAAATTATTAAAAATATGATTATCTTTATATATTTTCTTATATATTCAATATGATTCACTATGATACTCATAAATATATATATATATTGGATTTGGTTTCTAAGATAATACTTATATGTAATAATAAATATCAGGCAGATGTATAATTTCCAACTTAATGTTCAAGTTCTGCGACCTTTTGCGTTCCTGCAATTATCAACTACTAGATTTGACTCTTTTCTTTTTTCAATTCTGTGATTTAGCTTTACAATTTAGAATTCTCATCTTTTTATGTATTGATTGCCTAGATCAATTGATTAATACTTATCTCAAATCCCTTAGCATTGCATCTAGTGTTGGTTAAGTGGTGTTCTTGATTTCCTCATTGTTATTTGTTATCCTTTGCTTCATCAGATGTAACTCCTATTTTAATTGATCAATCTCATGCTTGTAGCTTTATAGTAATTCATTAGATAACTCTGTTACATTCTTTTACTTACACAAGATTAATTACATTAACTAGCAACAAATGATTTTTAGCATTAGTGGCTGATTCTTAATCCAATTTAGCACTATGTGGCATTTATTATTAAATCTCAGACATTTTATAAATTATATATTAAAAAATTCTTTGCAAACACAAAAGACACTTAATAGAGACATAAAAAGGTAATATTTTTTCCTTTTTTTCCTAAAAAAACATAATTATTATATAATTTTTGATTATTTAACTTTTTTTTTCAAATCAAAGAAGTATTTGGAATGTTTCTAGGGATTTTTTGCTTGATTATTCCTTTTTGTCCTTCTTTTCCTTTGCTTCCTTCTATTCACTTTAATCCTTTGATTGTTGATCTACCTAAGATTTGCTCTTAGATTTACTTTTAGTACCTCTATACTTGATACCATATCTGTGTTTCTTATACTGTTTTTCAGTTTAGTAAGTTTTGTTACAGTGATCACAAGTTAAGGAAACTTTCATCTTGATGGATTTCTCAATAGATTTTCCAATTTTCAATATACTTTTTTCTTGATTCTATTTTTCCTCTTCGATTTGAGCATTCTGTTATGGATCCTTCTCTGTTTATGATTGAGGATATTTCTTTTCTGGAGCTTTTGGAGTTGGTTCTTAGATGATTTGAGGTTGTTTTTCAATTTCCTCATTTTCCATTTATCCATCATTATTTTAAATTTAAGATTGGAGTGAATCGATTTGGGAAGAAAGATCAGCACACTTTTCATAAAGCATGGCAACTGTTTGAAAGTGTTATGTTAATGGAATATATTTCATTTAATTAATATTTTTTGGAAGCTTAAGGAAGATATTTTTATACCACTTTTTCCTGAAAATAATTTTACAAGGGAATTTTTTGGTTGATTTGGAAAAATGAACTTTTTTAAAGGGAAATCCAAATTTAAACAAGCTTTATTAGATTGGAATTTGAAAGATTAATAAAAATTAATAAATACAATTTGAAGTTAAAAATTTCAAAATTTTTAGTTAATGGAATCGTCATTTAATTATTTTTAATTTTTATTACACCTCTTTAATTTTAGTAAATTCTGCCTAAACTCTCTTTTTCCATAAGTCTTCATTCATTTCTAAAATCAATAATTTCTAATCGACTTCATCCTTTAACTTCTCCTCCTTCTCTACTTTTAGCTCTTTAAATGAGATGATCTTCTCCTTCATCTATAATTATTGCTCTTTTTCTTTCAATTGATTTTATTTTTCTTACTAAACATTAACTATTTTTTTCTCTTATTGTCAATGAAATAAAAAAATCTATGTATTTATATTAGTAAATAATGAAGAAATTATAGAGAATCCAAATTGATCCATGTACTTTTAATGACTACATAGTTCCAAATAGAATTATTTATAAAACAA;start=148543;subtype=PARTIAL_EXTERNAL;support_ref=40;support_variant=1;type=ALTERNATIVE;
scaffold51_6_with_IES	MILORD	internal_eliminated_sequence	148576	148790	.	.	.	ID=MILORD.6.148576.148790;Name=MILORD.6.148576.148790;bounded_by_ta=TRUE;common_boundary=LEFT;end=148790;ies_id=IESPGM.PTET51.1.6.140678;ies_left_dist=0;ies_min_dist=0;ies_right_dist=-17;junction_seq=agttcgatttctgttTActcaactagggctaa;read_names=HWI-D00104:165:C29AHACXX:8:1306:20011:18549;sequence=TATAGCATTTACAAAAAAGATCTTAGAAGATAATATAGCTAATTTAAAATTCAGAAATTAATTGGGTTTATCAATAGAACTTTTATCAATTATTTATAATTTAACAAGTTGTAATATCGCAATTTTAAAAAGCACATTATTATTATTTTTCACAACAAAAAAAGTTAATTTTATCATTAAATTACTCTTGAAGAACTATAATTGTTAGGCAAGTT;start=148576;subtype=PARTIAL_EXTERNAL;support_ref=2;support_variant=1;type=ALTERNATIVE;
scaffold51_6_with_IES	MILORD	internal_eliminated_sequence	148576	148773	.	.	.	ID=MILORD.6.148576.148773;Name=MILORD.6.148576.148773;bounded_by_ta=TRUE;common_boundary=Both;end=148773;ies_id=IESPGM.PTET51.1.6.140678;ies_left_dist=0;ies_min_dist=0;ies_right_dist=0;junction_seq=agttcgatttctgttTAattgttaggcaagtt;read_names=HWI-D00104:165:C29AHACXX:8:1206:3563:67128,HWI-D00104:165:C29AHACXX:8:2307:12775:56316,HWI-D00104:165:C29AHACXX:8:2105:13499:14499,HWI-D00104:165:C29AHACXX:8:2301:5816:79381,HWI-D00104:165:C29AHACXX:8:1104:1925:50322,HWI-D00104:165:C29AHACXX:8:1203:4194:45128,HWI-D00104:165:C29AHACXX:8:1108:15885:5414,HWI-D00104:165:C29AHACXX:8:1104:5951:22737,HWI-D00104:165:C29AHACXX:8:2102:20530:34195,HWI-D00104:165:C29AHACXX:8:1304:1945:21206,HWI-D00104:165:C29AHACXX:8:2103:15097:35056,HWI-D00104:165:C29AHACXX:8:1301:20270:32237,HWI-D00104:165:C29AHACXX:8:1103:11882:47620,HWI-D00104:165:C29AHACXX:8:2304:8955:93949,HWI-D00104:165:C29AHACXX:8:1203:20127:32319,HWI-D00104:165:C29AHACXX:8:1205:6609:96320,HWI-D00104:165:C29AHACXX:8:1201:4382:37463,HWI-D00104:165:C29AHACXX:8:2101:13499:41456,HWI-D00104:165:C29AHACXX:8:2302:11166:50125,HWI-D00104:165:C29AHACXX:8:1202:12121:93422,HWI-D00104:165:C29AHACXX:8:1304:14677:84150,HWI-D00104:165:C29AHACXX:8:1201:17749:52696,HWI-D00104:165:C29AHACXX:8:1304:2506:62927,HWI-D00104:165:C29AHACXX:8:2204:4620:25139,HWI-D00104:165:C29AHACXX:8:1105:9723:100850,HWI-D00104:165:C29AHACXX:8:1202:18310:92185,HWI-D00104:165:C29AHACXX:8:1304:2454:69443,HWI-D00104:165:C29AHACXX:8:2103:9065:48365,HWI-D00104:165:C29AHACXX:8:2305:20803:84136,HWI-D00104:165:C29AHACXX:8:1108:5887:26282,HWI-D00104:165:C29AHACXX:8:1203:12016:39169,HWI-D00104:165:C29AHACXX:8:1107:18684:28075,HWI-D00104:165:C29AHACXX:8:2303:11542:45584,HWI-D00104:165:C29AHACXX:8:1203:3569:55324,HWI-D00104:165:C29AHACXX:8:1205:6556:8509,HWI-D00104:165:C29AHACXX:8:2104:5694:64499,HWI-D00104:165:C29AHACXX:8:2205:19929:60429,HWI-D00104:165:C29AHACXX:8:2204:1806:47689;sequence=TATAGCATTTACAAAAAAGATCTTAGAAGATAATATAGCTAATTTAAAATTCAGAAATTAATTGGGTTTATCAATAGAACTTTTATCAATTATTTATAATTTAACAAGTTGTAATATCGCAATTTTAAAAAGCACATTATTATTATTTTTCACAACAAAAAAAGTTAATTTTATCATTAAATTACTCTTGAAGAACTA;start=148576;subtype=IES;support_ref=4;support_variant=38;type=IES;
scaffold51_6_with_IES	MILORD	internal_eliminated_sequence	148609	148686	.	.	.	ID=MILORD.6.148609.148686;Name=MILORD.6.148609.148686;bounded_by_ta=TRUE;common_boundary=None;end=148686;ies_id=IESPGM.PTET51.1.6.140678;ies_left_dist=-33;ies_min_dist=33;ies_right_dist=87;junction_seq=gatcttagaagataaTAatatcgcaattttaa;read_names=HWI-D00104:165:C29AHACXX:8:1107:6734:92304;sequence=TATAGCTAATTTAAAATTCAGAAATTAATTGGGTTTATCAATAGAACTTTTATCAATTATTTATAATTTAACAAGTTG;start=148609;subtype=INTERNAL;support_ref=3;support_variant=1;type=ALTERNATIVE;
scaffold51_6_with_IES	MILORD	internal_eliminated_sequence	153203	154037	.	.	.	ID=MILORD.6.153203.154037;Name=MILORD.6.153203.154037;bounded_by_ta=TRUE;common_boundary=None;end=154037;ies_id=IESPGM.PTET51.1.6.146252;ies_left_dist=1145;ies_min_dist=438;ies_right_dist=438;junction_seq=acattttataaattaTAaaaattaataaatac;read_names=HWI-D00104:165:C29AHACXX:8:2207:14730:36304;sequence=TATATTAAAAAATTCTTTGCAAACACAAAAGACACTTAATAGAGACATAAAAAGGTAATATTTTTTCCTTTTTTTCCTAAAAAAACATAATTATTATATAATTTTTGATTATTTAACTTTTTTTTTCAAATCAAAGAAGTATTTGGAATGTTTCTAGGGATTTTTTGCTTGATTATTCCTTTTTGTCCTTCTTTTCCTTTGCTTCCTTCTATTCACTTTAATCCTTTGATTGTTGATCTACCTAAGATTTGCTCTTAGATTTACTTTTAGTACCTCTATACTTGATACCATATCTGTGTTTCTTATACTGTTTTTCAGTTTAGTAAGTTTTGTTACAGTGATCACAAGTTAAGGAAACTTTCATCTTGATGGATTTCTCAATAGATTTTCCAATTTTCAATATACTTTTTTCTTGATTCTATTTTTCCTCTTCGATTTGAGCATTCTGTTATGGATCCTTCTCTGTTTATGATTGAGGATATTTCTTTTCTGGAGCTTTTGGAGTTGGTTCTTAGATGATTTGAGGTTGTTTTTCAATTTCCTCATTTTCCATTTATCCATCATTATTTTAAATTTAAGATTGGAGTGAATCGATTTGGGAAGAAAGATCAGCACACTTTTCATAAAGCATGGCAACTGTTTGAAAGTGTTATGTTAATGGAATATATTTCATTTAATTAATATTTTTTGGAAGCTTAAGGAAGATATTTTTATACCACTTTTTCCTGAAAATAATTTTACAAGGGAATTTTTTGGTTGATTTGGAAAAATGAACTTTTTTAAAGGGAAATCCAAATTTAAACAAGCTTTATTAGATTGGAATTTGAAAGATTAA;start=153203;subtype=MAC;support_ref=61;support_variant=1;type=CRYPTIC;
scaffold51_6_with_IES	MILORD	internal_eliminated_sequence	154348	154475	.	.	.	ID=MILORD.6.154348.154475;Name=MILORD.6.154348.154475;bounded_by_ta=TRUE;common_boundary=Both;end=154475;ies_id=IESPGM.PTET51.1.6.146252;ies_left_dist=0;ies_min_dist=0;ies_right_dist=0;junction_seq=actatttttttctctTActaagtaattctatt;read_names=HWI-D00104:165:C29AHACXX:8:1304:14669:97922,HWI-D00104:165:C29AHACXX:8:2102:8464:84571,HWI-D00104:165:C29AHACXX:8:2307:6161:72203,HWI-D00104:165:C29AHACXX:8:2105:2623:67240,HWI-D00104:165:C29AHACXX:8:1203:7483:18365,HWI-D00104:165:C29AHACXX:8:2103:5751:9437,HWI-D00104:165:C29AHACXX:8:2206:17374:62665,HWI-D00104:165:C29AHACXX:8:2307:1973:38454,HWI-D00104:165:C29AHACXX:8:2201:9311:81246,HWI-D00104:165:C29AHACXX:8:1306:4053:30620,HWI-D00104:165:C29AHACXX:8:1105:13948:33973,HWI-D00104:165:C29AHACXX:8:1108:14796:3251,HWI-D00104:165:C29AHACXX:8:1103:12439:26492,HWI-D00104:165:C29AHACXX:8:2108:5005:69858,HWI-D00104:165:C29AHACXX:8:2101:18136:9106,HWI-D00104:165:C29AHACXX:8:1301:6727:75198,HWI-D00104:165:C29AHACXX:8:2105:11681:55485,HWI-D00104:165:C29AHACXX:8:2101:14699:100209,HWI-D00104:165:C29AHACXX:8:2303:15505:60162,HWI-D00104:165:C29AHACXX:8:1307:6950:27166,HWI-D00104:165:C29AHACXX:8:2205:4804:53079,HWI-D00104:165:C29AHACXX:8:2302:8307:75364,HWI-D00104:165:C29AHACXX:8:2205:5829:51225;sequence=TATTGTCAATGAAATAAAAAAATCTATGTATTTATATTAGTAAATAATGAAGAAATTATAGAGAATCCAAATTGATCCATGTACTTTTAATGACTACATAGTTCCAAATAGAATTATTTATAAAACAA;start=154348;subtype=IES;support_ref=42;support_variant=23;type=IES;
scaffold51_6_with_IES	MILORD	internal_eliminated_sequence	169356	169430	.	.	.	ID=MILORD.6.169356.169430;Name=MILORD.6.169356.169430;bounded_by_ta=TRUE;common_boundary=Both;end=169430;ies_id=IESPGM.PTET51.1.6.161132;ies_left_dist=0;ies_min_dist=0;ies_right_dist=0;junction_seq=ccatgttgcggatagTAtcaatcgcatttaac;read_names=HWI-D00104:165:C29AHACXX:8:1103:1546:86166,HWI-D00104:165:C29AHACXX:8:2202:16129:45300,HWI-D00104:165:C29AHACXX:8:1206:13942:44895,HWI-D00104:165:C29AHACXX:8:1205:17896:63716,HWI-D00104:165:C29AHACXX:8:2207:11392:12966,HWI-D00104:165:C29AHACXX:8:2307:11914:54866,HWI-D00104:165:C29AHACXX:8:1106:20254:100032,HWI-D00104:165:C29AHACXX:8:1204:12047:83565,HWI-D00104:165:C29AHACXX:8:1101:6741:10953,HWI-D00104:165:C29AHACXX:8:1306:17406:89782,HWI-D00104:165:C29AHACXX:8:1301:10053:72406,HWI-D00104:165:C29AHACXX:8:2104:6897:62185,HWI-D00104:165:C29AHACXX:8:2202:18367:81086,HWI-D00104:165:C29AHACXX:8:1304:14488:18660,HWI-D00104:165:C29AHACXX:8:2104:16464:23351,HWI-D00104:165:C29AHACXX:8:1108:3732:76522,HWI-D00104:165:C29AHACXX:8:1206:14536:46796,HWI-D00104:165:C29AHACXX:8:1101:4531:11757,HWI-D00104:165:C29AHACXX:8:1301:3064:53193,HWI-D00104:165:C29AHACXX:8:1305:5657:18486,HWI-D00104:165:C29AHACXX:8:2305:11466:86777,HWI-D00104:165:C29AHACXX:8:1206:9473:76661,HWI-D00104:165:C29AHACXX:8:2101:11960:65546,HWI-D00104:165:C29AHACXX:8:1309:6199:44830;sequence=TACAATCACTTATTTAGGATATTTAATATTTAATTTATTAGTAACATTTCTTAAATTGCTGAACAACCTTTATTG;start=169356;subtype=IES;support_ref=4;support_variant=24;type=IES;
scaffold51_6_with_IES	MILORD	internal_eliminated_sequence	172077	172103	.	.	.	ID=MILORD.6.172077.172103;Name=MILORD.6.172077.172103;bounded_by_ta=TRUE;common_boundary=Both;end=172103;ies_id=IESPGM.PTET51.1.6.163778;ies_left_dist=0;ies_min_dist=0;ies_right_dist=0;junction_seq=atacaaaagataagtTAatagtatggaggatt;read_names=HWI-D00104:165:C29AHACXX:8:1205:14906:18701,HWI-D00104:165:C29AHACXX:8:1102:17884:42418,HWI-D00104:165:C29AHACXX:8:1105:2511:39021,HWI-D00104:165:C29AHACXX:8:2204:13753:66168,HWI-D00104:165:C29AHACXX:8:1304:10449:15151,HWI-D00104:165:C29AHACXX:8:1307:2878:10571,HWI-D00104:165:C29AHACXX:8:2204:14197:56418,HWI-D00104:165:C29AHACXX:8:2304:18010:28373,HWI-D00104:165:C29AHACXX:8:1303:11650:91786,HWI-D00104:165:C29AHACXX:8:2207:4656:89300,HWI-D00104:165:C29AHACXX:8:1202:10007:42527,HWI-D00104:165:C29AHACXX:8:1106:17517:39546,HWI-D00104:165:C29AHACXX:8:1104:16685:29239,HWI-D00104:165:C29AHACXX:8:1305:9319:63000,HWI-D00104:165:C29AHACXX:8:1306:5585:23853,HWI-D00104:165:C29AHACXX:8:1309:6346:8575,HWI-D00104:165:C29AHACXX:8:1108:13634:91479,HWI-D00104:165:C29AHACXX:8:1103:1741:15028,HWI-D00104:165:C29AHACXX:8:1301:19757:8762;sequence=TATAATTGAATGACCAAATTGTAATTA;start=172077;subtype=IES;support_ref=9;support_variant=19;type=IES;
scaffold51_6_with_IES	MILORD	internal_eliminated_sequence	173948	173993	.	.	.	ID=MILORD.6.173948.173993;Name=MILORD.6.173948.173993;bounded_by_ta=TRUE;common_boundary=Both;end=173993;ies_id=IESPGM.PTET51.1.6.165622;ies_left_dist=0;ies_min_dist=0;ies_right_dist=0;junction_seq=aacttagatccaagtTAgagtaatatgaaaaa;read_names=HWI-D00104:165:C29AHACXX:8:1301:15120:74381,HWI-D00104:165:C29AHACXX:8:1202:11015:33546,HWI-D00104:165:C29AHACXX:8:1303:7335:56976,HWI-D00104:165:C29AHACXX:8:1105:8638:48218,HWI-D00104:165:C29AHACXX:8:1303:19536:28716,HWI-D00104:165:C29AHACXX:8:1201:4457:85051,HWI-D00104:165:C29AHACXX:8:1309:9560:88164,HWI-D00104:165:C29AHACXX:8:2203:13430:43331,HWI-D00104:165:C29AHACXX:8:2303:9129:4339,HWI-D00104:165:C29AHACXX:8:2108:13877:98322,HWI-D00104:165:C29AHACXX:8:1103:1174:52756,HWI-D00104:165:C29AHACXX:8:2101:8989:99280,HWI-D00104:165:C29AHACXX:8:1104:12450:33554,HWI-D00104:165:C29AHACXX:8:1101:11816:63958,HWI-D00104:165:C29AHACXX:8:2303:19097:83035,HWI-D00104:165:C29AHACXX:8:1306:20417:90619,HWI-D00104:165:C29AHACXX:8:1102:1993:94306,HWI-D00104:165:C29AHACXX:8:2102:4098:34655,HWI-D00104:165:C29AHACXX:8:1202:1416:46772,HWI-D00104:165:C29AHACXX:8:2202:11991:66440,HWI-D00104:165:C29AHACXX:8:1202:12457:55764,HWI-D00104:165:C29AHACXX:8:2204:3380:79704,HWI-D00104:165:C29AHACXX:8:1306:17087:30222,HWI-D00104:165:C29AHACXX:8:2304:14333:87006,HWI-D00104:165:C29AHACXX:8:1204:7661:82302,HWI-D00104:165:C29AHACXX:8:2204:12167:16730,HWI-D00104:165:C29AHACXX:8:2104:9602:10668,HWI-D00104:165:C29AHACXX:8:2304:20013:73565;sequence=TACACCTAAATTAATATTATTCAAACTAACAACAAATTTTGAAGTG;start=173948;subtype=IES;support_ref=4;support_variant=28;type=IES;
scaffold51_6_with_IES	MILORD	internal_eliminated_sequence	174188	174242	.	.	.	ID=MILORD.6.174188.174242;Name=MILORD.6.174188.174242;bounded_by_ta=TRUE;common_boundary=None;end=174242;ies_id=IESPGM.PTET51.1.6.165622;ies_left_dist=-240;ies_min_dist=240;ies_right_dist=-249;junction_seq=ttattatctttattcTAtcaaataataaacag;read_names=HWI-D00104:165:C29AHACXX:8:1101:3815:71279,HWI-D00104:165:C29AHACXX:8:2101:17417:51349,HWI-D00104:165:C29AHACXX:8:2103:2997:63940,HWI-D00104:165:C29AHACXX:8:2203:14994:97089,HWI-D00104:165:C29AHACXX:8:1108:3702:15774,HWI-D00104:165:C29AHACXX:8:1101:5786:21014,HWI-D00104:165:C29AHACXX:8:2102:8132:48386,HWI-D00104:165:C29AHACXX:8:1103:17956:2832;sequence=TATTGAAGATTTGAAATATTATATTAATCATAATCATTCACTTTGATTTCAATAA;start=174188;subtype=MAC;support_ref=176;support_variant=8;type=CRYPTIC;
scaffold51_6_with_IES	MILORD	internal_eliminated_sequence	175344	175400	.	.	.	ID=MILORD.6.175344.175400;Name=MILORD.6.175344.175400;bounded_by_ta=TRUE;common_boundary=Both;end=175400;ies_id=IESPGM.PTET51.1.6.166972;ies_left_dist=0;ies_min_dist=0;ies_right_dist=0;junction_seq=taaggcattcattgaTAtctcctaatatcata;read_names=HWI-D00104:165:C29AHACXX:8:2101:11415:4683,HWI-D00104:165:C29AHACXX:8:1303:6058:71591,HWI-D00104:165:C29AHACXX:8:2302:18792:98941,HWI-D00104:165:C29AHACXX:8:2201:10552:33109,HWI-D00104:165:C29AHACXX:8:2101:18729:30893,HWI-D00104:165:C29AHACXX:8:2102:3984:90267,HWI-D00104:165:C29AHACXX:8:2304:17471:38725,HWI-D00104:165:C29AHACXX:8:2303:14148:75870,HWI-D00104:165:C29AHACXX:8:2203:13625:70169,HWI-D00104:165:C29AHACXX:8:1309:9436:78822,HWI-D00104:165:C29AHACXX:8:2105:15199:55568,HWI-D00104:165:C29AHACXX:8:2209:13092:38827,HWI-D00104:165:C29AHACXX:8:2303:5041:38330,HWI-D00104:165:C29AHACXX:8:1307:9013:44744,HWI-D00104:165:C29AHACXX:8:1301:8240:25278,HWI-D00104:165:C29AHACXX:8:2303:5132:43691,HWI-D00104:165:C29AHACXX:8:1203:19677:17182,HWI-D00104:165:C29AHACXX:8:2204:14301:15517,HWI-D00104:165:C29AHACXX:8:1305:11835:42453,HWI-D00104:165:C29AHACXX:8:1307:11615:58595,HWI-D00104:165:C29AHACXX:8:2204:19974:62569,HWI-D00104:165:C29AHACXX:8:2102:14976:19774,HWI-D00104:165:C29AHACXX:8:2105:14709:63158,HWI-D00104:165:C29AHACXX:8:2203:12177:30132,HWI-D00104:165:C29AHACXX:8:2304:8109:4813,HWI-D00104:165:C29AHACXX:8:2305:2742:40697,HWI-D00104:165:C29AHACXX:8:1103:7537:7584,HWI-D00104:165:C29AHACXX:8:2205:3562:23548,HWI-D00104:165:C29AHACXX:8:1306:6873:100523,HWI-D00104:165:C29AHACXX:8:1302:5110:81440,HWI-D00104:165:C29AHACXX:8:2305:6208:98543,HWI-D00104:165:C29AHACXX:8:1101:19952:7865,HWI-D00104:165:C29AHACXX:8:2205:18564:36643,HWI-D00104:165:C29AHACXX:8:2306:9536:83864,HWI-D00104:165:C29AHACXX:8:2305:2383:12107,HWI-D00104:165:C29AHACXX:8:2303:17322:77637,HWI-D00104:165:C29AHACXX:8:2308:13783:7381,HWI-D00104:165:C29AHACXX:8:2203:5566:5006,HWI-D00104:165:C29AHACXX:8:1101:18424:85004,HWI-D00104:165:C29AHACXX:8:2101:5585:39348,HWI-D00104:165:C29AHACXX:8:1103:2132:20157,HWI-D00104:165:C29AHACXX:8:2101:14607:94620,HWI-D00104:165:C29AHACXX:8:1103:3508:62973,HWI-D00104:165:C29AHACXX:8:2207:16260:98901,HWI-D00104:165:C29AHACXX:8:1103:2307:100945,HWI-D00104:165:C29AHACXX:8:1301:5426:75593,HWI-D00104:165:C29AHACXX:8:1103:13798:36471,HWI-D00104:165:C29AHACXX:8:2103:10022:11145,HWI-D00104:165:C29AHACXX:8:2203:21259:54848;sequence=TACAATCATTTGAATTGAAATTATTAAATCGATTTATTAAGGTTCACATCTCTACTG;start=175344;subtype=IES;support_ref=10;support_variant=49;type=IES;
scaffold51_6_with_IES	MILORD	internal_eliminated_sequence	180499	180570	.	.	.	ID=MILORD.6.180499.180570;Name=MILORD.6.180499.180570;bounded_by_ta=TRUE;common_boundary=Both;end=180570;ies_id=IESPGM.PTET51.1.6.172070;ies_left_dist=0;ies_min_dist=0;ies_right_dist=0;junction_seq=caatgcgtgtaatatTAtttgttatttcacat;read_names=HWI-D00104:165:C29AHACXX:8:2301:4054:63512,HWI-D00104:165:C29AHACXX:8:2205:13062:76164,HWI-D00104:165:C29AHACXX:8:1303:19047:3913,HWI-D00104:165:C29AHACXX:8:1101:6947:71710,HWI-D00104:165:C29AHACXX:8:2104:3761:60742,HWI-D00104:165:C29AHACXX:8:2307:13892:94128,HWI-D00104:165:C29AHACXX:8:2108:20294:92395,HWI-D00104:165:C29AHACXX:8:1309:2184:13285,HWI-D00104:165:C29AHACXX:8:1306:18476:26517,HWI-D00104:165:C29AHACXX:8:1303:13331:78606,HWI-D00104:165:C29AHACXX:8:2101:15265:77486,HWI-D00104:165:C29AHACXX:8:2209:2879:80426,HWI-D00104:165:C29AHACXX:8:1204:9184:85329,HWI-D00104:165:C29AHACXX:8:2301:18517:5220,HWI-D00104:165:C29AHACXX:8:1205:8876:37835,HWI-D00104:165:C29AHACXX:8:2102:4802:39978,HWI-D00104:165:C29AHACXX:8:2206:13950:29653,HWI-D00104:165:C29AHACXX:8:1206:8705:9930,HWI-D00104:165:C29AHACXX:8:1104:7144:93698,HWI-D00104:165:C29AHACXX:8:1103:8548:27868,HWI-D00104:165:C29AHACXX:8:1205:19972:68244,HWI-D00104:165:C29AHACXX:8:2303:5865:98242,HWI-D00104:165:C29AHACXX:8:2202:14140:81437,HWI-D00104:165:C29AHACXX:8:2203:8901:64372,HWI-D00104:165:C29AHACXX:8:1107:10424:68187,HWI-D00104:165:C29AHACXX:8:1302:10246:15570,HWI-D00104:165:C29AHACXX:8:2104:17875:42655,HWI-D00104:165:C29AHACXX:8:2103:18307:58537,HWI-D00104:165:C29AHACXX:8:1106:9619:36197,HWI-D00104:165:C29AHACXX:8:2108:1702:55252,HWI-D00104:165:C29AHACXX:8:2108:14097:32640,HWI-D00104:165:C29AHACXX:8:2201:9056:97526,HWI-D00104:165:C29AHACXX:8:2104:8623:87878,HWI-D00104:165:C29AHACXX:8:2204:3466:90078,HWI-D00104:165:C29AHACXX:8:1104:9922:38110;sequence=TACACTCAAATTAAAGGATTTATATATTGTTTTTGTTAACTTGAAATATTTGAGAGTACTTTTTATTGAGTG;start=180499;subtype=IES;support_ref=4;support_variant=35;type=IES;
scaffold51_6_with_IES	MILORD	internal_eliminated_sequence	184252	184307	.	.	.	ID=MILORD.6.184252.184307;Name=MILORD.6.184252.184307;bounded_by_ta=TRUE;common_boundary=Both;end=184307;ies_id=IESPGM.PTET51.1.6.175751;ies_left_dist=0;ies_min_dist=0;ies_right_dist=0;junction_seq=aagttgattgggtgaTAtaacattagcatatg;read_names=HWI-D00104:165:C29AHACXX:8:2204:6274:90359,HWI-D00104:165:C29AHACXX:8:2101:15964:89043,HWI-D00104:165:C29AHACXX:8:2103:19985:17200,HWI-D00104:165:C29AHACXX:8:1105:7280:69831,HWI-D00104:165:C29AHACXX:8:2301:8369:46946,HWI-D00104:165:C29AHACXX:8:2204:7592:4213,HWI-D00104:165:C29AHACXX:8:1306:13754:8889,HWI-D00104:165:C29AHACXX:8:1201:10856:53750,HWI-D00104:165:C29AHACXX:8:2307:6218:93682,HWI-D00104:165:C29AHACXX:8:2308:4432:41049,HWI-D00104:165:C29AHACXX:8:2206:19576:70146,HWI-D00104:165:C29AHACXX:8:1304:17921:87193,HWI-D00104:165:C29AHACXX:8:1205:9071:74429,HWI-D00104:165:C29AHACXX:8:2301:3926:39962,HWI-D00104:165:C29AHACXX:8:2302:15607:96521,HWI-D00104:165:C29AHACXX:8:2209:17776:92711,HWI-D00104:165:C29AHACXX:8:2209:8050:5820,HWI-D00104:165:C29AHACXX:8:2306:4226:84889,HWI-D00104:165:C29AHACXX:8:1108:16450:64272,HWI-D00104:165:C29AHACXX:8:2101:3809:87667,HWI-D00104:165:C29AHACXX:8:1301:6150:53436,HWI-D00104:165:C29AHACXX:8:1204:11375:47471,HWI-D00104:165:C29AHACXX:8:2103:12440:35908,HWI-D00104:165:C29AHACXX:8:2205:1170:60431,HWI-D00104:165:C29AHACXX:8:1206:11939:82567,HWI-D00104:165:C29AHACXX:8:1203:1146:29053,HWI-D00104:165:C29AHACXX:8:2301:6622:31843,HWI-D00104:165:C29AHACXX:8:1309:2067:55082,HWI-D00104:165:C29AHACXX:8:1206:14591:50707,HWI-D00104:165:C29AHACXX:8:1306:12402:66205,HWI-D00104:165:C29AHACXX:8:1304:10004:51781,HWI-D00104:165:C29AHACXX:8:1201:10094:27951,HWI-D00104:165:C29AHACXX:8:1202:11685:81055,HWI-D00104:165:C29AHACXX:8:1302:13065:11595,HWI-D00104:165:C29AHACXX:8:1104:2063:38674,HWI-D00104:165:C29AHACXX:8:1202:14451:92799,HWI-D00104:165:C29AHACXX:8:2303:7583:18163,HWI-D00104:165:C29AHACXX:8:2103:18082:91052;sequence=TATACTTAATAATAGATATAAATAAATATTATAAATTCAGTTATTCACATGGATTG;start=184252;subtype=IES;support_ref=16;support_variant=38;type=IES;
scaffold51_6_with_IES	MILORD	internal_eliminated_sequence	184252	184309	.	.	.	ID=MILORD.6.184252.184309;Name=MILORD.6.184252.184309;bounded_by_ta=TRUE;common_boundary=LEFT;end=184309;ies_id=IESPGM.PTET51.1.6.175751;ies_left_dist=0;ies_min_dist=0;ies_right_dist=-2;junction_seq=aagttgattgggtgaTAacattagcatatgct;read_names=HWI-D00104:165:C29AHACXX:8:1305:5733:53674;sequence=TATACTTAATAATAGATATAAATAAATATTATAAATTCAGTTATTCACATGGATTGTA;start=184252;subtype=PARTIAL_EXTERNAL;support_ref=8;support_variant=1;type=ALTERNATIVE;
scaffold51_6_with_IES	MILORD	internal_eliminated_sequence	186306	186363	.	.	.	ID=MILORD.6.186306.186363;Name=MILORD.6.186306.186363;bounded_by_ta=TRUE;common_boundary=Both;end=186363;ies_id=IESPGM.PTET51.1.6.177749;ies_left_dist=0;ies_min_dist=0;ies_right_dist=0;junction_seq=agggaggtcctatggTAtctgaagtatcttta;read_names=HWI-D00104:165:C29AHACXX:8:1108:4801:38231,HWI-D00104:165:C29AHACXX:8:2101:7224:40756,HWI-D00104:165:C29AHACXX:8:1101:2810:64689,HWI-D00104:165:C29AHACXX:8:2301:15017:88216,HWI-D00104:165:C29AHACXX:8:2206:18712:17939,HWI-D00104:165:C29AHACXX:8:2206:19675:31240,HWI-D00104:165:C29AHACXX:8:1105:13174:50387,HWI-D00104:165:C29AHACXX:8:2205:5624:23399,HWI-D00104:165:C29AHACXX:8:2108:4344:29970,HWI-D00104:165:C29AHACXX:8:1203:4540:39940,HWI-D00104:165:C29AHACXX:8:2108:5311:76798,HWI-D00104:165:C29AHACXX:8:1105:15573:92218,HWI-D00104:165:C29AHACXX:8:1201:13421:27723,HWI-D00104:165:C29AHACXX:8:1307:13074:95793,HWI-D00104:165:C29AHACXX:8:2102:10454:6283,HWI-D00104:165:C29AHACXX:8:2203:10142:6864,HWI-D00104:165:C29AHACXX:8:2203:4401:42989,HWI-D00104:165:C29AHACXX:8:2302:19958:13728,HWI-D00104:165:C29AHACXX:8:2203:3792:82654,HWI-D00104:165:C29AHACXX:8:2102:8940:59560;sequence=TATTGTGATATTGATATTAATTTTAATATTTTAGAAATGATTAAGATTGCTTTGACAA;start=186306;subtype=IES;support_ref=2;support_variant=20;type=IES;
scaffold51_6_with_IES	MILORD	internal_eliminated_sequence	187394	187419	.	.	.	ID=MILORD.6.187394.187419;Name=MILORD.6.187394.187419;bounded_by_ta=TRUE;common_boundary=None;end=187419;ies_id=IESPGM.PTET51.1.6.178790;ies_left_dist=11;ies_min_dist=11;ies_right_dist=62;junction_seq=tagctgtataaactgTAcattttaattgttca;read_names=HWI-D00104:165:C29AHACXX:8:1204:1793:51343;sequence=TATAATGAATATATAGTAAGCAATAA;start=187394;subtype=OVERLAPPING;support_ref=19;support_variant=1;type=ALTERNATIVE;
scaffold51_6_with_IES	MILORD	internal_eliminated_sequence	187405	187481	.	.	.	ID=MILORD.6.187405.187481;Name=MILORD.6.187405.187481;bounded_by_ta=TRUE;common_boundary=Both;end=187481;ies_id=IESPGM.PTET51.1.6.178790;ies_left_dist=0;ies_min_dist=0;ies_right_dist=0;junction_seq=actgtataatgaataTAtcacatataaaataa;read_names=HWI-D00104:165:C29AHACXX:8:1104:7895:90817,HWI-D00104:165:C29AHACXX:8:2204:4878:2353,HWI-D00104:165:C29AHACXX:8:1106:15967:93627,HWI-D00104:165:C29AHACXX:8:1107:6929:100794,HWI-D00104:165:C29AHACXX:8:1103:12361:6764,HWI-D00104:165:C29AHACXX:8:1305:2753:57759,HWI-D00104:165:C29AHACXX:8:2303:2575:94881,HWI-D00104:165:C29AHACXX:8:2304:19839:34166,HWI-D00104:165:C29AHACXX:8:1107:19567:54097,HWI-D00104:165:C29AHACXX:8:1303:17296:27812,HWI-D00104:165:C29AHACXX:8:1101:12922:54768,HWI-D00104:165:C29AHACXX:8:1101:3106:34630,HWI-D00104:165:C29AHACXX:8:1107:4014:9488,HWI-D00104:165:C29AHACXX:8:1108:6658:99640,HWI-D00104:165:C29AHACXX:8:2108:4813:40504,HWI-D00104:165:C29AHACXX:8:1102:5620:96367,HWI-D00104:165:C29AHACXX:8:1106:8574:76320,HWI-D00104:165:C29AHACXX:8:2304:17209:17000,HWI-D00104:165:C29AHACXX:8:2206:6322:30655,HWI-D00104:165:C29AHACXX:8:1307:8363:4337,HWI-D00104:165:C29AHACXX:8:1101:7649:24769,HWI-D00104:165:C29AHACXX:8:1101:12801:67957,HWI-D00104:165:C29AHACXX:8:1104:14916:74314,HWI-D00104:165:C29AHACXX:8:1204:4056:19649,HWI-D00104:165:C29AHACXX:8:1101:1901:10530,HWI-D00104:165:C29AHACXX:8:1301:9857:41290,HWI-D00104:165:C29AHACXX:8:2301:3639:53494,HWI-D00104:165:C29AHACXX:8:2203:5813:16059,HWI-D00104:165:C29AHACXX:8:1108:14881:79480,HWI-D00104:165:C29AHACXX:8:1304:10307:49604,HWI-D00104:165:C29AHACXX:8:1204:18993:6702,HWI-D00104:165:C29AHACXX:8:1206:5887:88214,HWI-D00104:165:C29AHACXX:8:2102:7131:17586,HWI-D00104:165:C29AHACXX:8:2307:12632:52298,HWI-D00104:165:C29AHACXX:8:2205:5437:85422,HWI-D00104:165:C29AHACXX:8:1302:6504:66481,HWI-D00104:165:C29AHACXX:8:2306:4199:74831,HWI-D00104:165:C29AHACXX:8:2305:4820:24195;sequence=TATAGTAAGCAATAATACATTTTAATTGTTCATATCAATTAAGTTTAAAATCACTTATAAATAGAACTAACCAAGTG;start=187405;subtype=IES;support_ref=8;support_variant=38;type=IES;
scaffold51_6_with_IES	MILORD	internal_eliminated_sequence	188476	188531	.	.	.	ID=MILORD.6.188476.188531;Name=MILORD.6.188476.188531;bounded_by_ta=TRUE;common_boundary=Both;end=188531;ies_id=IESPGM.PTET51.1.6.179784;ies_left_dist=0;ies_min_dist=0;ies_right_dist=0;junction_seq=catagaatttctagtTAcctacttaatcaaac;read_names=HWI-D00104:165:C29AHACXX:8:2304:18484:31534,HWI-D00104:165:C29AHACXX:8:2206:14514:8760,HWI-D00104:165:C29AHACXX:8:1102:14276:94292,HWI-D00104:165:C29AHACXX:8:2308:12186:3659,HWI-D00104:165:C29AHACXX:8:1101:6202:54230,HWI-D00104:165:C29AHACXX:8:2305:7725:91942,HWI-D00104:165:C29AHACXX:8:2105:9486:52821,HWI-D00104:165:C29AHACXX:8:1303:18536:3640,HWI-D00104:165:C29AHACXX:8:1206:18891:87567,HWI-D00104:165:C29AHACXX:8:2205:18978:20291,HWI-D00104:165:C29AHACXX:8:2201:7743:32904,HWI-D00104:165:C29AHACXX:8:2301:5786:45756,HWI-D00104:165:C29AHACXX:8:1201:16930:36796,HWI-D00104:165:C29AHACXX:8:1309:12704:84559,HWI-D00104:165:C29AHACXX:8:1303:17847:26764,HWI-D00104:165:C29AHACXX:8:2301:8271:98155,HWI-D00104:165:C29AHACXX:8:1204:13880:13175,HWI-D00104:165:C29AHACXX:8:2209:7010:10526,HWI-D00104:165:C29AHACXX:8:2209:3451:52401,HWI-D00104:165:C29AHACXX:8:1304:12226:55614,HWI-D00104:165:C29AHACXX:8:2209:17142:4154,HWI-D00104:165:C29AHACXX:8:1302:5737:40685;sequence=TATTGTCAATTCATTTAATAATTGAATTTCTGAAAATCCCAATATTTCACAAGTAA;start=188476;subtype=IES;support_ref=0;support_variant=22;type=IES;
scaffold51_6_with_IES	MILORD	internal_eliminated_sequence	188694	188749	.	.	.	ID=MILORD.6.188694.188749;Name=MILORD.6.188694.188749;bounded_by_ta=TRUE;common_boundary=Both;end=188749;ies_id=IESPGM.PTET51.1.6.179946;ies_left_dist=0;ies_min_dist=0;ies_right_dist=0;junction_seq=aattccaatcctattTAtcttaaactaacttt;read_names=HWI-D00104:165:C29AHACXX:8:2203:4184:86588,HWI-D00104:165:C29AHACXX:8:1206:14272:63755,HWI-D00104:165:C29AHACXX:8:2203:5525:11320,HWI-D00104:165:C29AHACXX:8:1107:5095:59808,HWI-D00104:165:C29AHACXX:8:1205:8974:8850,HWI-D00104:165:C29AHACXX:8:1108:13711:29334,HWI-D00104:165:C29AHACXX:8:2301:5312:52610,HWI-D00104:165:C29AHACXX:8:1102:20047:19790,HWI-D00104:165:C29AHACXX:8:2203:1564:8981,HWI-D00104:165:C29AHACXX:8:1306:13349:77509,HWI-D00104:165:C29AHACXX:8:1206:18113:23807,HWI-D00104:165:C29AHACXX:8:1102:10241:36105,HWI-D00104:165:C29AHACXX:8:2306:1956:54028,HWI-D00104:165:C29AHACXX:8:1202:1851:64032,HWI-D00104:165:C29AHACXX:8:2306:10704:25035,HWI-D00104:165:C29AHACXX:8:2201:17113:16276,HWI-D00104:165:C29AHACXX:8:1101:2969:17219,HWI-D00104:165:C29AHACXX:8:1101:3326:42831,HWI-D00104:165:C29AHACXX:8:1105:16859:41724,HWI-D00104:165:C29AHACXX:8:1301:5093:62087,HWI-D00104:165:C29AHACXX:8:1103:10640:10606,HWI-D00104:165:C29AHACXX:8:1101:2088:56219,HWI-D00104:165:C29AHACXX:8:1206:1326:11499,HWI-D00104:165:C29AHACXX:8:2202:13321:53146,HWI-D00104:165:C29AHACXX:8:1201:10466:23494,HWI-D00104:165:C29AHACXX:8:1103:2182:95320,HWI-D00104:165:C29AHACXX:8:1301:1428:6861;sequence=TACAGTATGTTATTATAAACAGGCTAAATTAGAAATTGATTTGTTTAAATTTCTTG;start=188694;subtype=IES;support_ref=4;support_variant=27;type=IES;
scaffold51_6_with_IES	MILORD	internal_eliminated_sequence	192091	192135	.	.	.	ID=MILORD.6.192091.192135;Name=MILORD.6.192091.192135;bounded_by_ta=TRUE;common_boundary=Both;end=192135;ies_id=IESPGM.PTET51.1.6.183287;ies_left_dist=0;ies_min_dist=0;ies_right_dist=0;junction_seq=cctcacagtacattaTAaatggatgcaatata;read_names=HWI-D00104:165:C29AHACXX:8:2307:17013:63198,HWI-D00104:165:C29AHACXX:8:1307:5768:38586,HWI-D00104:165:C29AHACXX:8:2302:10476:15663,HWI-D00104:165:C29AHACXX:8:1204:2256:16186,HWI-D00104:165:C29AHACXX:8:2303:20968:11414,HWI-D00104:165:C29AHACXX:8:1303:14362:14115,HWI-D00104:165:C29AHACXX:8:1301:15351:79837,HWI-D00104:165:C29AHACXX:8:2102:11833:24572,HWI-D00104:165:C29AHACXX:8:1303:11530:5447,HWI-D00104:165:C29AHACXX:8:1205:3032:54499,HWI-D00104:165:C29AHACXX:8:1107:14000:57619,HWI-D00104:165:C29AHACXX:8:2204:19106:79333,HWI-D00104:165:C29AHACXX:8:1304:10325:61344,HWI-D00104:165:C29AHACXX:8:2302:8206:35793,HWI-D00104:165:C29AHACXX:8:1108:2035:33460,HWI-D00104:165:C29AHACXX:8:1107:4809:29887,HWI-D00104:165:C29AHACXX:8:2205:19602:38693,HWI-D00104:165:C29AHACXX:8:1201:15956:59149,HWI-D00104:165:C29AHACXX:8:1104:4287:71742,HWI-D00104:165:C29AHACXX:8:2101:20011:36755,HWI-D00104:165:C29AHACXX:8:1202:18562:77148,HWI-D00104:165:C29AHACXX:8:1303:17846:92930,HWI-D00104:165:C29AHACXX:8:2308:7281:44039,HWI-D00104:165:C29AHACXX:8:1205:17139:69380,HWI-D00104:165:C29AHACXX:8:1101:8985:31471,HWI-D00104:165:C29AHACXX:8:2301:13101:68228;sequence=TACAGTAGCATCTGCTAAATTACTTAAATAAAAAGGAAACCACAA;start=192091;subtype=IES;support_ref=1;support_variant=26;type=IES;
scaffold51_6_with_IES	MILORD	internal_eliminated_sequence	192177	192202	.	.	.	ID=MILORD.6.192177.192202;Name=MILORD.6.192177.192202;bounded_by_ta=TRUE;common_boundary=Both;end=192202;ies_id=IESPGM.PTET51.1.6.183328;ies_left_dist=0;ies_min_dist=0;ies_right_dist=0;junction_seq=ggacctttggttaagTAtattattatttaaat;read_names=HWI-D00104:165:C29AHACXX:8:1204:4334:78985,HWI-D00104:165:C29AHACXX:8:2209:8085:47047,HWI-D00104:165:C29AHACXX:8:1107:10283:6962,HWI-D00104:165:C29AHACXX:8:1103:18129:71998,HWI-D00104:165:C29AHACXX:8:1203:7487:8571,HWI-D00104:165:C29AHACXX:8:2303:7951:18834,HWI-D00104:165:C29AHACXX:8:2101:4300:57689;sequence=TATAGTTACAGTAATTATATGCATTA;start=192177;subtype=IES;support_ref=2;support_variant=7;type=IES;
scaffold51_6_with_IES	MILORD	internal_eliminated_sequence	192848	192874	.	.	.	ID=MILORD.6.192848.192874;Name=MILORD.6.192848.192874;bounded_by_ta=TRUE;common_boundary=Both;end=192874;ies_id=IESPGM.PTET51.1.6.183973;ies_left_dist=0;ies_min_dist=0;ies_right_dist=0;junction_seq=aaaatagaaattgttTAtatttcattaaagaa;read_names=HWI-D00104:165:C29AHACXX:8:1203:2412:19644,HWI-D00104:165:C29AHACXX:8:2102:12064:87305,HWI-D00104:165:C29AHACXX:8:1102:9740:60578,HWI-D00104:165:C29AHACXX:8:1204:9578:56336,HWI-D00104:165:C29AHACXX:8:2303:10321:62095,HWI-D00104:165:C29AHACXX:8:1108:15353:50353,HWI-D00104:165:C29AHACXX:8:2209:4797:78019,HWI-D00104:165:C29AHACXX:8:2108:10970:48581,HWI-D00104:165:C29AHACXX:8:1106:18125:73514,HWI-D00104:165:C29AHACXX:8:1309:19384:81381,HWI-D00104:165:C29AHACXX:8:1103:15162:60683,HWI-D00104:165:C29AHACXX:8:1106:12527:24375,HWI-D00104:165:C29AHACXX:8:2203:13842:91206,HWI-D00104:165:C29AHACXX:8:2207:12813:24667,HWI-D00104:165:C29AHACXX:8:1107:10639:65976,HWI-D00104:165:C29AHACXX:8:2301:12613:8367,HWI-D00104:165:C29AHACXX:8:1108:7975:31301,HWI-D00104:165:C29AHACXX:8:2203:15138:30197,HWI-D00104:165:C29AHACXX:8:2209:5778:69485,HWI-D00104:165:C29AHACXX:8:2304:6117:12054,HWI-D00104:165:C29AHACXX:8:1205:2910:79020,HWI-D00104:165:C29AHACXX:8:1204:2132:22780,HWI-D00104:165:C29AHACXX:8:2101:13814:12247,HWI-D00104:165:C29AHACXX:8:1103:19321:82221,HWI-D00104:165:C29AHACXX:8:2103:15408:24868,HWI-D00104:165:C29AHACXX:8:1107:6213:51650,HWI-D00104:165:C29AHACXX:8:1203:2763:58591,HWI-D00104:165:C29AHACXX:8:2108:13540:30438,HWI-D00104:165:C29AHACXX:8:2305:10139:48234,HWI-D00104:165:C29AHACXX:8:1106:2032:9204;sequence=TATAGGTGTAATATTTCAAATTCATTA;start=192848;subtype=IES;support_ref=18;support_variant=30;type=IES;
scaffold51_6_with_IES	MILORD	internal_eliminated_sequence	193021	193046	.	.	.	ID=MILORD.6.193021.193046;Name=MILORD.6.193021.193046;bounded_by_ta=TRUE;common_boundary=Both;end=193046;ies_id=IESPGM.PTET51.1.6.184119;ies_left_dist=0;ies_min_dist=0;ies_right_dist=0;junction_seq=gatgtaaatctttggTAcagaaaatcatttaa;read_names=HWI-D00104:165:C29AHACXX:8:2202:14560:100753,HWI-D00104:165:C29AHACXX:8:1101:4465:2781,HWI-D00104:165:C29AHACXX:8:2308:10890:56178,HWI-D00104:165:C29AHACXX:8:2202:10411:23652,HWI-D00104:165:C29AHACXX:8:2306:14196:61341,HWI-D00104:165:C29AHACXX:8:2202:2083:51114,HWI-D00104:165:C29AHACXX:8:2202:9614:13086,HWI-D00104:165:C29AHACXX:8:2206:18995:82838,HWI-D00104:165:C29AHACXX:8:2205:19136:50437,HWI-D00104:165:C29AHACXX:8:2305:16962:14267,HWI-D00104:165:C29AHACXX:8:1102:3020:76574,HWI-D00104:165:C29AHACXX:8:2302:10112:42502,HWI-D00104:165:C29AHACXX:8:1206:14148:43495,HWI-D00104:165:C29AHACXX:8:1202:12684:86106,HWI-D00104:165:C29AHACXX:8:1105:11870:9938,HWI-D00104:165:C29AHACXX:8:2305:5284:21158,HWI-D00104:165:C29AHACXX:8:1202:10664:23291,HWI-D00104:165:C29AHACXX:8:1301:17407:99885;sequence=TAAAGTTAATAAAACTAATCTATTGA;start=193021;subtype=IES;support_ref=2;support_variant=18;type=IES;
scaffold51_6_with_IES	MILORD	internal_eliminated_sequence	195090	195133	.	.	.	ID=MILORD.6.195090.195133;Name=MILORD.6.195090.195133;bounded_by_ta=TRUE;common_boundary=Both;end=195133;ies_id=IESPGM.PTET51.1.6.186162;ies_left_dist=0;ies_min_dist=0;ies_right_dist=0;junction_seq=ttcatctcaacaagaTAaataaactgaaatat;read_names=HWI-D00104:165:C29AHACXX:8:1103:4689:21586,HWI-D00104:165:C29AHACXX:8:2207:2129:9483,HWI-D00104:165:C29AHACXX:8:1102:2967:80183,HWI-D00104:165:C29AHACXX:8:1202:14696:17047,HWI-D00104:165:C29AHACXX:8:2307:2099:94508,HWI-D00104:165:C29AHACXX:8:2101:8586:2230,HWI-D00104:165:C29AHACXX:8:2203:16300:54210,HWI-D00104:165:C29AHACXX:8:2202:1360:30137,HWI-D00104:165:C29AHACXX:8:1203:1299:13133,HWI-D00104:165:C29AHACXX:8:1107:5595:31103,HWI-D00104:165:C29AHACXX:8:1303:15631:30782,HWI-D00104:165:C29AHACXX:8:1106:17304:10957,HWI-D00104:165:C29AHACXX:8:1105:10979:69279,HWI-D00104:165:C29AHACXX:8:2306:15220:17964,HWI-D00104:165:C29AHACXX:8:2301:14539:4385,HWI-D00104:165:C29AHACXX:8:1302:5447:8221;sequence=TACAGTTCAATAAATATTTAATTTGGATACCAATAATTTAAGTG;start=195090;subtype=IES;support_ref=4;support_variant=16;type=IES;
scaffold51_6_with_IES	MILORD	internal_eliminated_sequence	195278	195303	.	.	.	ID=MILORD.6.195278.195303;Name=MILORD.6.195278.195303;bounded_by_ta=TRUE;common_boundary=Both;end=195303;ies_id=IESPGM.PTET51.1.6.186306;ies_left_dist=0;ies_min_dist=0;ies_right_dist=0;junction_seq=ctaatattaataaggTActcctttttataatt;read_names=HWI-D00104:165:C29AHACXX:8:1303:7689:85772,HWI-D00104:165:C29AHACXX:8:1305:17962:56208,HWI-D00104:165:C29AHACXX:8:2101:7826:3118,HWI-D00104:165:C29AHACXX:8:2202:17962:21735,HWI-D00104:165:C29AHACXX:8:2303:11614:12525,HWI-D00104:165:C29AHACXX:8:1301:7176:38505,HWI-D00104:165:C29AHACXX:8:1107:17290:65283,HWI-D00104:165:C29AHACXX:8:1206:20179:94545,HWI-D00104:165:C29AHACXX:8:2104:12603:36652,HWI-D00104:165:C29AHACXX:8:2203:10012:66285,HWI-D00104:165:C29AHACXX:8:2103:2378:85134,HWI-D00104:165:C29AHACXX:8:2306:5186:76447,HWI-D00104:165:C29AHACXX:8:2301:10719:6567,HWI-D00104:165:C29AHACXX:8:2304:20114:86522,HWI-D00104:165:C29AHACXX:8:2304:4483:7272,HWI-D00104:165:C29AHACXX:8:2306:13086:4184,HWI-D00104:165:C29AHACXX:8:2102:17714:93264,HWI-D00104:165:C29AHACXX:8:2103:5827:61488,HWI-D00104:165:C29AHACXX:8:1307:13481:14696,HWI-D00104:165:C29AHACXX:8:2304:11363:33912,HWI-D00104:165:C29AHACXX:8:2102:20610:100144,HWI-D00104:165:C29AHACXX:8:1201:14873:62418,HWI-D00104:165:C29AHACXX:8:1304:9243:69995,HWI-D00104:165:C29AHACXX:8:2105:14108:86890,HWI-D00104:165:C29AHACXX:8:1201:3632:76654,HWI-D00104:165:C29AHACXX:8:2104:3185:77869,HWI-D00104:165:C29AHACXX:8:1101:20884:79653,HWI-D00104:165:C29AHACXX:8:2302:16534:65331,HWI-D00104:165:C29AHACXX:8:1307:10494:51786,HWI-D00104:165:C29AHACXX:8:1306:1338:27690,HWI-D00104:165:C29AHACXX:8:2101:14319:81083,HWI-D00104:165:C29AHACXX:8:2305:10835:97011,HWI-D00104:165:C29AHACXX:8:1309:18455:39018,HWI-D00104:165:C29AHACXX:8:2308:2469:23138,HWI-D00104:165:C29AHACXX:8:2302:2740:93547,HWI-D00104:165:C29AHACXX:8:1301:13539:7524,HWI-D00104:165:C29AHACXX:8:1101:9082:65609;sequence=TATACAGAATTTAATTGATATAATTG;start=195278;subtype=IES;support_ref=9;support_variant=37;type=IES;
scaffold51_6_with_IES	MILORD	internal_eliminated_sequence	195764	195816	.	.	.	ID=MILORD.6.195764.195816;Name=MILORD.6.195764.195816;bounded_by_ta=TRUE;common_boundary=LEFT;end=195816;ies_id=IESPGM.PTET51.1.6.186766;ies_left_dist=0;ies_min_dist=0;ies_right_dist=25;junction_seq=caattattaacaaaaTAacttgtaattgttca;read_names=HWI-D00104:165:C29AHACXX:8:2305:15908:97791;sequence=TATAGTAAAAAAATTATAAATTTTTTTTAAAATTAAAATTATATGAAATACAA;start=195764;subtype=PARTIAL_INTERNAL;support_ref=2;support_variant=1;type=ALTERNATIVE;
scaffold51_6_with_IES	MILORD	internal_eliminated_sequence	195764	195841	.	.	.	ID=MILORD.6.195764.195841;Name=MILORD.6.195764.195841;bounded_by_ta=TRUE;common_boundary=Both;end=195841;ies_id=IESPGM.PTET51.1.6.186766;ies_left_dist=0;ies_min_dist=0;ies_right_dist=0;junction_seq=caattattaacaaaaTActctacatttaattt;read_names=HWI-D00104:165:C29AHACXX:8:1205:19283:22843,HWI-D00104:165:C29AHACXX:8:1305:9383:46511,HWI-D00104:165:C29AHACXX:8:2207:6509:3479,HWI-D00104:165:C29AHACXX:8:1206:15787:3594,HWI-D00104:165:C29AHACXX:8:2101:11558:29793,HWI-D00104:165:C29AHACXX:8:1302:3614:2416,HWI-D00104:165:C29AHACXX:8:2101:10078:12127,HWI-D00104:165:C29AHACXX:8:2305:12244:7087,HWI-D00104:165:C29AHACXX:8:1309:11304:33328,HWI-D00104:165:C29AHACXX:8:2302:11835:10398,HWI-D00104:165:C29AHACXX:8:2105:18582:84570,HWI-D00104:165:C29AHACXX:8:2103:4057:44269,HWI-D00104:165:C29AHACXX:8:1101:18849:84288,HWI-D00104:165:C29AHACXX:8:1108:1634:71983,HWI-D00104:165:C29AHACXX:8:1307:11750:87396,HWI-D00104:165:C29AHACXX:8:1203:3797:53866,HWI-D00104:165:C29AHACXX:8:1201:15029:24599,HWI-D00104:165:C29AHACXX:8:2101:4966:81932,HWI-D00104:165:C29AHACXX:8:2209:19719:10449,HWI-D00104:165:C29AHACXX:8:2305:15496:10916,HWI-D00104:165:C29AHACXX:8:2108:11358:16301,HWI-D00104:165:C29AHACXX:8:2103:6863:22989,HWI-D00104:165:C29AHACXX:8:1202:17520:82854,HWI-D00104:165:C29AHACXX:8:1301:19060:84661,HWI-D00104:165:C29AHACXX:8:2209:3751:27682,HWI-D00104:165:C29AHACXX:8:2302:10791:41466,HWI-D00104:165:C29AHACXX:8:2306:6432:55171,HWI-D00104:165:C29AHACXX:8:2203:18914:37086,HWI-D00104:165:C29AHACXX:8:2204:17658:19866,HWI-D00104:165:C29AHACXX:8:1306:13234:80877,HWI-D00104:165:C29AHACXX:8:2101:17191:6527,HWI-D00104:165:C29AHACXX:8:2307:5509:7822,HWI-D00104:165:C29AHACXX:8:2307:15806:16423,HWI-D00104:165:C29AHACXX:8:1105:20280:70984,HWI-D00104:165:C29AHACXX:8:1304:4644:70024,HWI-D00104:165:C29AHACXX:8:2304:11245:57240,HWI-D00104:165:C29AHACXX:8:2307:17032:56952,HWI-D00104:165:C29AHACXX:8:1304:16414:18958,HWI-D00104:165:C29AHACXX:8:2302:7395:79317,HWI-D00104:165:C29AHACXX:8:1204:4050:40899;sequence=TATAGTAAAAAAATTATAAATTTTTTTTAAAATTAAAATTATATGAAATACAATAACTTGTAATTGTTCACTCATCTA;start=195764;subtype=IES;support_ref=4;support_variant=40;type=IES;
scaffold51_6_with_IES	MILORD	internal_eliminated_sequence	213784	213828	.	.	.	ID=MILORD.6.213784.213828;Name=MILORD.6.213784.213828;bounded_by_ta=TRUE;common_boundary=Both;end=213828;ies_id=IESPGM.PTET51.1.6.204708;ies_left_dist=0;ies_min_dist=0;ies_right_dist=0;junction_seq=gttacttttattattTAtacaacttatttact;read_names=HWI-D00104:165:C29AHACXX:8:1201:18282:89344,HWI-D00104:165:C29AHACXX:8:2302:3861:25246,HWI-D00104:165:C29AHACXX:8:2103:8146:51326,HWI-D00104:165:C29AHACXX:8:1309:16625:72296,HWI-D00104:165:C29AHACXX:8:1107:5021:21407,HWI-D00104:165:C29AHACXX:8:2306:11136:82720,HWI-D00104:165:C29AHACXX:8:2302:7472:22681,HWI-D00104:165:C29AHACXX:8:2209:2703:92434,HWI-D00104:165:C29AHACXX:8:2304:6199:11090,HWI-D00104:165:C29AHACXX:8:1306:18543:51971,HWI-D00104:165:C29AHACXX:8:1105:6194:8760,HWI-D00104:165:C29AHACXX:8:1307:5096:3736,HWI-D00104:165:C29AHACXX:8:2205:4660:100841,HWI-D00104:165:C29AHACXX:8:2201:19449:38765,HWI-D00104:165:C29AHACXX:8:2108:7147:84831,HWI-D00104:165:C29AHACXX:8:1103:10868:76948,HWI-D00104:165:C29AHACXX:8:1205:6123:73995,HWI-D00104:165:C29AHACXX:8:1106:11915:7587,HWI-D00104:165:C29AHACXX:8:2104:4381:11143,HWI-D00104:165:C29AHACXX:8:1107:12871:23293,HWI-D00104:165:C29AHACXX:8:2203:8836:12713,HWI-D00104:165:C29AHACXX:8:2304:7338:58308,HWI-D00104:165:C29AHACXX:8:2207:4095:51186,HWI-D00104:165:C29AHACXX:8:2305:13580:70126,HWI-D00104:165:C29AHACXX:8:2101:1219:66447,HWI-D00104:165:C29AHACXX:8:2103:3992:75585,HWI-D00104:165:C29AHACXX:8:1202:3751:28982,HWI-D00104:165:C29AHACXX:8:2303:12661:99354,HWI-D00104:165:C29AHACXX:8:1106:8562:6428,HWI-D00104:165:C29AHACXX:8:1205:10172:17137,HWI-D00104:165:C29AHACXX:8:2206:10991:44156,HWI-D00104:165:C29AHACXX:8:2307:20257:84009,HWI-D00104:165:C29AHACXX:8:2204:4722:15679,HWI-D00104:165:C29AHACXX:8:1307:6108:32889,HWI-D00104:165:C29AHACXX:8:2203:4611:91119;sequence=TATACTTGATTACCTATTTATTTTGCTTATTTAATACTTTAACTG;start=213784;subtype=IES;support_ref=14;support_variant=35;type=IES;
scaffold51_6_with_IES	MILORD	internal_eliminated_sequence	214334	214378	.	.	.	ID=MILORD.6.214334.214378;Name=MILORD.6.214334.214378;bounded_by_ta=TRUE;common_boundary=Both;end=214378;ies_id=IESPGM.PTET51.1.6.205213;ies_left_dist=0;ies_min_dist=0;ies_right_dist=0;junction_seq=tagcaataaatgtggTAcataatataacttga;read_names=HWI-D00104:165:C29AHACXX:8:1303:12874:82921,HWI-D00104:165:C29AHACXX:8:2209:3189:31947,HWI-D00104:165:C29AHACXX:8:1201:18617:52180,HWI-D00104:165:C29AHACXX:8:1105:15626:27169,HWI-D00104:165:C29AHACXX:8:1304:20312:29959,HWI-D00104:165:C29AHACXX:8:2202:19109:64849,HWI-D00104:165:C29AHACXX:8:2103:3868:29707,HWI-D00104:165:C29AHACXX:8:1301:20277:42619,HWI-D00104:165:C29AHACXX:8:2304:7220:9685,HWI-D00104:165:C29AHACXX:8:2201:5084:98365,HWI-D00104:165:C29AHACXX:8:1106:11263:52090,HWI-D00104:165:C29AHACXX:8:1205:1098:44476,HWI-D00104:165:C29AHACXX:8:1107:4949:45770,HWI-D00104:165:C29AHACXX:8:2302:14232:69418,HWI-D00104:165:C29AHACXX:8:1202:15931:91750,HWI-D00104:165:C29AHACXX:8:1203:9664:59821,HWI-D00104:165:C29AHACXX:8:1309:3321:73673,HWI-D00104:165:C29AHACXX:8:1306:12482:97359,HWI-D00104:165:C29AHACXX:8:1304:2305:10651,HWI-D00104:165:C29AHACXX:8:2303:11033:82674,HWI-D00104:165:C29AHACXX:8:2205:6805:28892,HWI-D00104:165:C29AHACXX:8:2205:9542:82758,HWI-D00104:165:C29AHACXX:8:1307:5814:82983,HWI-D00104:165:C29AHACXX:8:2307:16010:56977,HWI-D00104:165:C29AHACXX:8:2203:6221:92942,HWI-D00104:165:C29AHACXX:8:1205:5810:29302,HWI-D00104:165:C29AHACXX:8:1105:9046:77929,HWI-D00104:165:C29AHACXX:8:1202:8663:56670,HWI-D00104:165:C29AHACXX:8:2308:4410:26203,HWI-D00104:165:C29AHACXX:8:2204:12088:68574,HWI-D00104:165:C29AHACXX:8:2104:12386:63188,HWI-D00104:165:C29AHACXX:8:2306:11141:13475,HWI-D00104:165:C29AHACXX:8:2209:9580:75840,HWI-D00104:165:C29AHACXX:8:2306:10390:9429,HWI-D00104:165:C29AHACXX:8:2202:4340:93425,HWI-D00104:165:C29AHACXX:8:1304:7619:24331,HWI-D00104:165:C29AHACXX:8:2102:12395:85029,HWI-D00104:165:C29AHACXX:8:2207:15484:14533,HWI-D00104:165:C29AHACXX:8:1103:10384:94127,HWI-D00104:165:C29AHACXX:8:1202:13837:64345,HWI-D00104:165:C29AHACXX:8:1108:10309:99852;sequence=TATAGTTCATATTAATAATATATAACATAATTTATTATCTTACAA;start=214334;subtype=IES;support_ref=6;support_variant=41;type=IES;
scaffold51_6_with_IES	MILORD	internal_eliminated_sequence	214511	214539	.	.	.	ID=MILORD.6.214511.214539;Name=MILORD.6.214511.214539;bounded_by_ta=TRUE;common_boundary=Both;end=214539;ies_id=IESPGM.PTET51.1.6.205345;ies_left_dist=0;ies_min_dist=0;ies_right_dist=0;junction_seq=cacaaaatgttttacTAactttcttttaacaa;read_names=HWI-D00104:165:C29AHACXX:8:2307:15485:52527,HWI-D00104:165:C29AHACXX:8:1205:10927:32297,HWI-D00104:165:C29AHACXX:8:1107:4620:33239,HWI-D00104:165:C29AHACXX:8:2207:10337:56068,HWI-D00104:165:C29AHACXX:8:1306:7331:71730,HWI-D00104:165:C29AHACXX:8:1301:9846:29683,HWI-D00104:165:C29AHACXX:8:2101:7456:41536,HWI-D00104:165:C29AHACXX:8:2103:8684:23978,HWI-D00104:165:C29AHACXX:8:1204:10326:94153,HWI-D00104:165:C29AHACXX:8:2205:2777:78146,HWI-D00104:165:C29AHACXX:8:1101:10754:37729,HWI-D00104:165:C29AHACXX:8:1304:14213:33562,HWI-D00104:165:C29AHACXX:8:1203:8039:9139,HWI-D00104:165:C29AHACXX:8:1302:2417:71535,HWI-D00104:165:C29AHACXX:8:2105:19878:41382,HWI-D00104:165:C29AHACXX:8:2307:12932:74533,HWI-D00104:165:C29AHACXX:8:1105:8112:6262,HWI-D00104:165:C29AHACXX:8:2202:10271:97600,HWI-D00104:165:C29AHACXX:8:1305:5588:35233,HWI-D00104:165:C29AHACXX:8:1104:5967:34314,HWI-D00104:165:C29AHACXX:8:1104:8428:26522,HWI-D00104:165:C29AHACXX:8:1202:10937:89019,HWI-D00104:165:C29AHACXX:8:2201:13455:75606,HWI-D00104:165:C29AHACXX:8:1201:5448:38963,HWI-D00104:165:C29AHACXX:8:2102:11700:67956,HWI-D00104:165:C29AHACXX:8:2305:9357:28282,HWI-D00104:165:C29AHACXX:8:1304:9177:60043,HWI-D00104:165:C29AHACXX:8:1102:13958:32214,HWI-D00104:165:C29AHACXX:8:2306:7481:77686,HWI-D00104:165:C29AHACXX:8:2105:6565:18165,HWI-D00104:165:C29AHACXX:8:1102:3813:8263,HWI-D00104:165:C29AHACXX:8:1305:4061:16960;sequence=TATAGTTGATGTATGGTTTATTGTTACTG;start=214511;subtype=IES;support_ref=0;support_variant=32;type=IES;
scaffold51_6_with_IES	MILORD	internal_eliminated_sequence	216004	216291	.	.	.	ID=MILORD.6.216004.216291;Name=MILORD.6.216004.216291;bounded_by_ta=TRUE;common_boundary=Both;end=216291;ies_id=IESPGM.PTET51.1.6.206809;ies_left_dist=0;ies_min_dist=0;ies_right_dist=0;junction_seq=agcaacttatatatcTActtgttctatcacca;read_names=HWI-D00104:165:C29AHACXX:8:1108:5225:35771,HWI-D00104:165:C29AHACXX:8:2301:3634:79676,HWI-D00104:165:C29AHACXX:8:1204:19554:69641,HWI-D00104:165:C29AHACXX:8:2301:6451:95461,HWI-D00104:165:C29AHACXX:8:1303:10534:20921,HWI-D00104:165:C29AHACXX:8:2104:17149:86497,HWI-D00104:165:C29AHACXX:8:1104:4185:14294,HWI-D00104:165:C29AHACXX:8:1108:3767:45645,HWI-D00104:165:C29AHACXX:8:1105:9879:57986,HWI-D00104:165:C29AHACXX:8:2202:11336:15747,HWI-D00104:165:C29AHACXX:8:2204:21134:13652,HWI-D00104:165:C29AHACXX:8:2304:19546:26892,HWI-D00104:165:C29AHACXX:8:1101:8815:101138,HWI-D00104:165:C29AHACXX:8:1108:15614:96911,HWI-D00104:165:C29AHACXX:8:1301:10929:42929,HWI-D00104:165:C29AHACXX:8:1302:17485:34258,HWI-D00104:165:C29AHACXX:8:1204:14280:83879,HWI-D00104:165:C29AHACXX:8:1107:19856:95087,HWI-D00104:165:C29AHACXX:8:2102:1673:40222,HWI-D00104:165:C29AHACXX:8:1101:2227:64375,HWI-D00104:165:C29AHACXX:8:1304:5396:70993,HWI-D00104:165:C29AHACXX:8:1204:9502:15644,HWI-D00104:165:C29AHACXX:8:1101:6663:66700,HWI-D00104:165:C29AHACXX:8:2203:13788:40280,HWI-D00104:165:C29AHACXX:8:2206:14472:27320,HWI-D00104:165:C29AHACXX:8:2202:17526:23300,HWI-D00104:165:C29AHACXX:8:1205:15614:55474,HWI-D00104:165:C29AHACXX:8:1305:15754:30329,HWI-D00104:165:C29AHACXX:8:1206:14838:10989,HWI-D00104:165:C29AHACXX:8:1104:5817:82165,HWI-D00104:165:C29AHACXX:8:1306:5158:14227,HWI-D00104:165:C29AHACXX:8:2306:15321:77411,HWI-D00104:165:C29AHACXX:8:1206:14016:34068,HWI-D00104:165:C29AHACXX:8:1105:8701:71300,HWI-D00104:165:C29AHACXX:8:2306:17753:65389,HWI-D00104:165:C29AHACXX:8:2203:5890:47228;sequence=TATTGTGAACTCAAAAATATAATTGATATTTTTATTTCTAAAATCAGTTTAGTATTTTAATTAAACATATGATCTAGAAAATAATATTGAATTCATTATCTATAATGACTTTAAGGTTTGAATATTTATTTTGATACTTGAATTATTGATTTATGTAATAGCTACCATATTATAAATTTGAAATGAAAACTAATGAATTAATTATTCTTTTTATATATTGATAAAGATATATTTCAAATTTATAAATTCAGTAAATCATCAATCATCAATTATTATTAAATTAGACAA;start=216004;subtype=IES;support_ref=23;support_variant=36;type=IES;
scaffold51_6_with_IES	MILORD	internal_eliminated_sequence	216030	216693	.	.	.	ID=MILORD.6.216030.216693;Name=MILORD.6.216030.216693;bounded_by_ta=TRUE;common_boundary=None;end=216693;ies_id=IESPGM.PTET51.1.6.206809;ies_left_dist=-26;ies_min_dist=26;ies_right_dist=-402;junction_seq=caaaaatataattgaTAtatatggaagataat;read_names=HWI-D00104:165:C29AHACXX:8:2204:16652:46345;sequence=TATTTTTATTTCTAAAATCAGTTTAGTATTTTAATTAAACATATGATCTAGAAAATAATATTGAATTCATTATCTATAATGACTTTAAGGTTTGAATATTTATTTTGATACTTGAATTATTGATTTATGTAATAGCTACCATATTATAAATTTGAAATGAAAACTAATGAATTAATTATTCTTTTTATATATTGATAAAGATATATTTCAAATTTATAAATTCAGTAAATCATCAATCATCAATTATTATTAAATTAGACAATACTTGTTCTATCACCAACTGGATATATTTATGTTATTTATTTTGAATATGGAAATTAATCATGATCTGAAATCAAAATCTATTTGCCATCTAACATACTCAATATTCTTATTCTTTTATCTTGATGAATTGCTACTGCACAATTCATATTGCTATCCTAAAATTCTGCAAATGGTCTTCTCATAATTTATAATGCTGTGACTGCTCCTACTCTATATATCAAATGTGGAGTGGACTTAATAAGTGGTCTTAAATTAAAGTTGTCGAATTCCCATATGATGATGTCTCCATTAATTGAACCTGTGGCAATTCTTTTTTTATCTATATCATCAGCCCACGCTGTAATAAAATGATTTTGAAAGTCGAACGAGCCAAAATAAACAGGAATGAACAACTCTGGCA;start=216030;subtype=OVERLAPPING;support_ref=16;support_variant=1;type=ALTERNATIVE;
scaffold51_6_with_IES	MILORD	internal_eliminated_sequence	217951	218015	.	.	.	ID=MILORD.6.217951.218015;Name=MILORD.6.217951.218015;bounded_by_ta=TRUE;common_boundary=Both;end=218015;ies_id=IESPGM.PTET51.1.6.208468;ies_left_dist=0;ies_min_dist=0;ies_right_dist=0;junction_seq=ttgtttttacagagaTAattattgattacatt;read_names=HWI-D00104:165:C29AHACXX:8:1303:2437:11032,HWI-D00104:165:C29AHACXX:8:1304:16481:71114,HWI-D00104:165:C29AHACXX:8:2201:14551:61066,HWI-D00104:165:C29AHACXX:8:2307:14206:25052,HWI-D00104:165:C29AHACXX:8:2206:11582:66088,HWI-D00104:165:C29AHACXX:8:1204:10891:23952,HWI-D00104:165:C29AHACXX:8:2304:17741:48046,HWI-D00104:165:C29AHACXX:8:2202:7280:64010,HWI-D00104:165:C29AHACXX:8:2303:16428:14351,HWI-D00104:165:C29AHACXX:8:1104:7069:86495,HWI-D00104:165:C29AHACXX:8:2103:17028:41514,HWI-D00104:165:C29AHACXX:8:2205:6800:47545,HWI-D00104:165:C29AHACXX:8:1302:15306:83824,HWI-D00104:165:C29AHACXX:8:2207:18757:18802,HWI-D00104:165:C29AHACXX:8:2306:10599:19584,HWI-D00104:165:C29AHACXX:8:2205:13137:99014,HWI-D00104:165:C29AHACXX:8:2108:16337:58222,HWI-D00104:165:C29AHACXX:8:2204:12286:6150,HWI-D00104:165:C29AHACXX:8:2207:14268:51763,HWI-D00104:165:C29AHACXX:8:1305:13375:46041,HWI-D00104:165:C29AHACXX:8:1202:19511:65107,HWI-D00104:165:C29AHACXX:8:1303:12209:38042,HWI-D00104:165:C29AHACXX:8:1307:17346:3370,HWI-D00104:165:C29AHACXX:8:1205:9886:86395,HWI-D00104:165:C29AHACXX:8:2308:5089:31154,HWI-D00104:165:C29AHACXX:8:1304:11352:52349,HWI-D00104:165:C29AHACXX:8:2102:11902:80325,HWI-D00104:165:C29AHACXX:8:1101:10983:53585,HWI-D00104:165:C29AHACXX:8:1304:11740:90334,HWI-D00104:165:C29AHACXX:8:2206:4082:50823,HWI-D00104:165:C29AHACXX:8:2304:5402:21442,HWI-D00104:165:C29AHACXX:8:2103:12233:76009,HWI-D00104:165:C29AHACXX:8:1203:13858:63363,HWI-D00104:165:C29AHACXX:8:2209:2817:19286,HWI-D00104:165:C29AHACXX:8:2102:6334:72841,HWI-D00104:165:C29AHACXX:8:1206:2393:27102,HWI-D00104:165:C29AHACXX:8:2302:19408:5566,HWI-D00104:165:C29AHACXX:8:1106:1236:19381,HWI-D00104:165:C29AHACXX:8:1305:18017:23095,HWI-D00104:165:C29AHACXX:8:1203:4653:21542,HWI-D00104:165:C29AHACXX:8:1204:11827:25332,HWI-D00104:165:C29AHACXX:8:2305:4690:91627,HWI-D00104:165:C29AHACXX:8:2108:13795:73247,HWI-D00104:165:C29AHACXX:8:2203:6754:55745,HWI-D00104:165:C29AHACXX:8:2203:20935:30767,HWI-D00104:165:C29AHACXX:8:2205:14576:53089,HWI-D00104:165:C29AHACXX:8:2101:14710:21029;sequence=TATTGTTGGAATAAAACAAAGAATAGAAATCAAATTGATTAAATTAAAAATGTGTAAGGATACAA;start=217951;subtype=IES;support_ref=2;support_variant=47;type=IES;
scaffold51_6_with_IES	MILORD	internal_eliminated_sequence	219111	219253	.	.	.	ID=MILORD.6.219111.219253;Name=MILORD.6.219111.219253;bounded_by_ta=TRUE;common_boundary=Both;end=219253;ies_id=IESPGM.PTET51.1.6.209563;ies_left_dist=0;ies_min_dist=0;ies_right_dist=0;junction_seq=caataataataattaTAtaattattatttata;read_names=HWI-D00104:165:C29AHACXX:8:1302:18587:60890,HWI-D00104:165:C29AHACXX:8:2304:16803:53344,HWI-D00104:165:C29AHACXX:8:2209:15238:41102,HWI-D00104:165:C29AHACXX:8:2205:13642:39249,HWI-D00104:165:C29AHACXX:8:1105:4377:12461;sequence=TATAGATAAAGTAAACAATTTTCTTGAATATTATTTTCTTTTTTTAAATGAATCATTTATATTTCTTACGATATTTCTATATATATATGAAATATTGCAATAATATCAAATATAATATTCAAGAAAATTGTTTACTTTATCTA;start=219111;subtype=IES;support_ref=10;support_variant=5;type=IES;
scaffold51_6_with_IES	MILORD	internal_eliminated_sequence	220216	220272	.	.	.	ID=MILORD.6.220216.220272;Name=MILORD.6.220216.220272;bounded_by_ta=TRUE;common_boundary=Both;end=220272;ies_id=IESPGM.PTET51.1.6.210525;ies_left_dist=0;ies_min_dist=0;ies_right_dist=0;junction_seq=ttattttatttatacTAgtatataagttcctt;read_names=HWI-D00104:165:C29AHACXX:8:1202:17645:8051,HWI-D00104:165:C29AHACXX:8:1101:5561:10987,HWI-D00104:165:C29AHACXX:8:1303:15759:93534,HWI-D00104:165:C29AHACXX:8:1101:10658:37805,HWI-D00104:165:C29AHACXX:8:2207:20850:14139,HWI-D00104:165:C29AHACXX:8:2204:12344:95681,HWI-D00104:165:C29AHACXX:8:2205:10529:44673,HWI-D00104:165:C29AHACXX:8:1105:5254:33811,HWI-D00104:165:C29AHACXX:8:2104:20634:42436;sequence=TATTGTGAACTTCTAAAAATACGGGGTTTAATAAAATAAAATATTGCACACCATCAA;start=220216;subtype=IES;support_ref=4;support_variant=9;type=IES;
scaffold51_6_with_IES	MILORD	internal_eliminated_sequence	221769	221818	.	.	.	ID=MILORD.6.221769.221818;Name=MILORD.6.221769.221818;bounded_by_ta=TRUE;common_boundary=Both;end=221818;ies_id=IESPGM.PTET51.1.6.212021;ies_left_dist=0;ies_min_dist=0;ies_right_dist=0;junction_seq=ttttaagagatattgTAattgtcatattaaga;read_names=HWI-D00104:165:C29AHACXX:8:2103:5824:14934,HWI-D00104:165:C29AHACXX:8:1105:3773:30271,HWI-D00104:165:C29AHACXX:8:2101:15645:98142,HWI-D00104:165:C29AHACXX:8:2201:20642:87456,HWI-D00104:165:C29AHACXX:8:2306:5338:7771,HWI-D00104:165:C29AHACXX:8:1301:19959:68235,HWI-D00104:165:C29AHACXX:8:1304:5174:69077,HWI-D00104:165:C29AHACXX:8:2203:14707:97868,HWI-D00104:165:C29AHACXX:8:1103:1873:15716,HWI-D00104:165:C29AHACXX:8:2209:6892:89404,HWI-D00104:165:C29AHACXX:8:1205:17706:48527,HWI-D00104:165:C29AHACXX:8:1205:15179:41517,HWI-D00104:165:C29AHACXX:8:2203:14689:30461,HWI-D00104:165:C29AHACXX:8:1203:19302:75998,HWI-D00104:165:C29AHACXX:8:1202:10618:30269,HWI-D00104:165:C29AHACXX:8:2209:10756:69527,HWI-D00104:165:C29AHACXX:8:1204:8757:45930,HWI-D00104:165:C29AHACXX:8:2203:12161:50245,HWI-D00104:165:C29AHACXX:8:2209:17198:69734,HWI-D00104:165:C29AHACXX:8:2305:6356:28453,HWI-D00104:165:C29AHACXX:8:2207:6846:32009,HWI-D00104:165:C29AHACXX:8:1202:15865:93433,HWI-D00104:165:C29AHACXX:8:2105:13829:5820,HWI-D00104:165:C29AHACXX:8:1303:6699:75843,HWI-D00104:165:C29AHACXX:8:2206:19652:86163,HWI-D00104:165:C29AHACXX:8:1306:17810:88510,HWI-D00104:165:C29AHACXX:8:1303:16534:38179,HWI-D00104:165:C29AHACXX:8:1203:17632:5142,HWI-D00104:165:C29AHACXX:8:1108:3463:86281,HWI-D00104:165:C29AHACXX:8:2201:3018:66643,HWI-D00104:165:C29AHACXX:8:1305:10726:48828,HWI-D00104:165:C29AHACXX:8:1108:8311:33735,HWI-D00104:165:C29AHACXX:8:1104:7629:35412,HWI-D00104:165:C29AHACXX:8:1108:4588:17544,HWI-D00104:165:C29AHACXX:8:1206:16798:98714,HWI-D00104:165:C29AHACXX:8:2102:7770:94302,HWI-D00104:165:C29AHACXX:8:2102:1318:74212,HWI-D00104:165:C29AHACXX:8:1309:14016:71812,HWI-D00104:165:C29AHACXX:8:2201:14111:97832,HWI-D00104:165:C29AHACXX:8:1303:7981:54930,HWI-D00104:165:C29AHACXX:8:1201:12257:25659,HWI-D00104:165:C29AHACXX:8:1107:18661:19242,HWI-D00104:165:C29AHACXX:8:2202:20707:76704,HWI-D00104:165:C29AHACXX:8:1101:17894:17392,HWI-D00104:165:C29AHACXX:8:1105:18309:3291,HWI-D00104:165:C29AHACXX:8:2307:5790:53334;sequence=TATACCTAACCTAATAATAATTTGAAATAATCAAACAATAAGGTCGAGTA;start=221769;subtype=IES;support_ref=6;support_variant=46;type=IES;
scaffold51_6_with_IES	MILORD	internal_eliminated_sequence	222752	222777	.	.	.	ID=MILORD.6.222752.222777;Name=MILORD.6.222752.222777;bounded_by_ta=TRUE;common_boundary=None;end=222777;ies_id=IESPGM.PTET51.1.6.212021;ies_left_dist=-983;ies_min_dist=959;ies_right_dist=-959;junction_seq=attatcacgcagatgTAtcttcacaattggca;read_names=HWI-D00104:165:C29AHACXX:8:2102:13857:16494;sequence=TACTAAAAAATTATAGGATTATGTTA;start=222752;subtype=MAC;support_ref=124;support_variant=1;type=CRYPTIC;
scaffold51_6_with_IES	MILORD	internal_eliminated_sequence	226583	226690	.	.	.	ID=MILORD.6.226583.226690;Name=MILORD.6.226583.226690;bounded_by_ta=TRUE;common_boundary=Both;end=226690;ies_id=IESPGM.PTET51.1.6.216785;ies_left_dist=0;ies_min_dist=0;ies_right_dist=0;junction_seq=taattttgtatctatTAtcgtattcactgtca;read_names=HWI-D00104:165:C29AHACXX:8:2207:19417:43371,HWI-D00104:165:C29AHACXX:8:2203:2809:43955,HWI-D00104:165:C29AHACXX:8:2104:21133:73205,HWI-D00104:165:C29AHACXX:8:2201:7715:47910,HWI-D00104:165:C29AHACXX:8:1203:8331:36597,HWI-D00104:165:C29AHACXX:8:1102:5874:89064,HWI-D00104:165:C29AHACXX:8:1104:16055:25910,HWI-D00104:165:C29AHACXX:8:1105:8078:71997,HWI-D00104:165:C29AHACXX:8:2202:17948:15974,HWI-D00104:165:C29AHACXX:8:1304:12686:5730,HWI-D00104:165:C29AHACXX:8:1102:7254:26224,HWI-D00104:165:C29AHACXX:8:1205:18721:28215,HWI-D00104:165:C29AHACXX:8:1302:9651:83204,HWI-D00104:165:C29AHACXX:8:1203:6650:54131,HWI-D00104:165:C29AHACXX:8:1202:2076:85868,HWI-D00104:165:C29AHACXX:8:2105:15079:51376,HWI-D00104:165:C29AHACXX:8:2101:11735:73143,HWI-D00104:165:C29AHACXX:8:2304:12554:4204,HWI-D00104:165:C29AHACXX:8:1206:12572:101116,HWI-D00104:165:C29AHACXX:8:2307:19132:26576,HWI-D00104:165:C29AHACXX:8:2104:15122:88841,HWI-D00104:165:C29AHACXX:8:2304:15511:60497,HWI-D00104:165:C29AHACXX:8:1303:5241:52992,HWI-D00104:165:C29AHACXX:8:2205:10434:84069,HWI-D00104:165:C29AHACXX:8:1105:7090:58655,HWI-D00104:165:C29AHACXX:8:2301:7667:61731,HWI-D00104:165:C29AHACXX:8:1303:1303:70403,HWI-D00104:165:C29AHACXX:8:2303:4413:11178,HWI-D00104:165:C29AHACXX:8:1105:4238:78280,HWI-D00104:165:C29AHACXX:8:1201:17977:73515,HWI-D00104:165:C29AHACXX:8:2308:15682:86343,HWI-D00104:165:C29AHACXX:8:2205:14151:13221,HWI-D00104:165:C29AHACXX:8:2308:4329:75097,HWI-D00104:165:C29AHACXX:8:2203:7586:47172,HWI-D00104:165:C29AHACXX:8:2105:5616:23524,HWI-D00104:165:C29AHACXX:8:1206:6136:4528,HWI-D00104:165:C29AHACXX:8:1104:18322:29329,HWI-D00104:165:C29AHACXX:8:2206:6512:21602,HWI-D00104:165:C29AHACXX:8:1301:14627:3879,HWI-D00104:165:C29AHACXX:8:1204:11470:47449,HWI-D00104:165:C29AHACXX:8:1206:2776:40222,HWI-D00104:165:C29AHACXX:8:1305:14640:17902,HWI-D00104:165:C29AHACXX:8:2201:11433:70180,HWI-D00104:165:C29AHACXX:8:1201:13528:93216,HWI-D00104:165:C29AHACXX:8:2102:15224:48674,HWI-D00104:165:C29AHACXX:8:2305:18335:16825,HWI-D00104:165:C29AHACXX:8:1202:11213:58909,HWI-D00104:165:C29AHACXX:8:2105:6177:74247,HWI-D00104:165:C29AHACXX:8:1108:11231:54596,HWI-D00104:165:C29AHACXX:8:2301:8041:37357,HWI-D00104:165:C29AHACXX:8:2303:11044:68922,HWI-D00104:165:C29AHACXX:8:1306:2672:3470,HWI-D00104:165:C29AHACXX:8:2201:3850:41389,HWI-D00104:165:C29AHACXX:8:2306:2617:72070,HWI-D00104:165:C29AHACXX:8:1103:13232:27672,HWI-D00104:165:C29AHACXX:8:1107:11360:35504,HWI-D00104:165:C29AHACXX:8:1108:5923:86031,HWI-D00104:165:C29AHACXX:8:2207:6709:31568,HWI-D00104:165:C29AHACXX:8:2206:11611:9068,HWI-D00104:165:C29AHACXX:8:1309:7242:41928,HWI-D00104:165:C29AHACXX:8:1105:7153:39014,HWI-D00104:165:C29AHACXX:8:2204:19069:74444,HWI-D00104:165:C29AHACXX:8:2105:15269:82725,HWI-D00104:165:C29AHACXX:8:1201:14864:44717,HWI-D00104:165:C29AHACXX:8:1304:9683:62379;sequence=TATAGCCAATTATCAGATATTTTGTGAATATTCTTAAATCTACCTAAAATTTACTATTTAAATATTATGAAGTGAATATTGTTTATTAATAAAATAAGATTACAACCG;start=226583;subtype=IES;support_ref=6;support_variant=65;type=IES;
scaffold51_6_with_IES	MILORD	internal_eliminated_sequence	227174	227221	.	.	.	ID=MILORD.6.227174.227221;Name=MILORD.6.227174.227221;bounded_by_ta=TRUE;common_boundary=Both;end=227221;ies_id=IESPGM.PTET51.1.6.217268;ies_left_dist=0;ies_min_dist=0;ies_right_dist=0;junction_seq=cacgacttgcaaataTAccaatacagacttct;read_names=HWI-D00104:165:C29AHACXX:8:2307:14804:75630,HWI-D00104:165:C29AHACXX:8:2202:3538:41952,HWI-D00104:165:C29AHACXX:8:2303:5864:58013,HWI-D00104:165:C29AHACXX:8:1302:4240:54295,HWI-D00104:165:C29AHACXX:8:1206:2511:45067,HWI-D00104:165:C29AHACXX:8:1108:11701:43998,HWI-D00104:165:C29AHACXX:8:1307:6439:77693,HWI-D00104:165:C29AHACXX:8:2104:6821:40646,HWI-D00104:165:C29AHACXX:8:1203:16415:8382,HWI-D00104:165:C29AHACXX:8:2205:6758:55535,HWI-D00104:165:C29AHACXX:8:2104:15794:97240,HWI-D00104:165:C29AHACXX:8:1302:8216:50703,HWI-D00104:165:C29AHACXX:8:2204:5822:99749,HWI-D00104:165:C29AHACXX:8:1304:19653:60594,HWI-D00104:165:C29AHACXX:8:1301:7024:28497,HWI-D00104:165:C29AHACXX:8:1206:4158:99670,HWI-D00104:165:C29AHACXX:8:1102:15056:85648,HWI-D00104:165:C29AHACXX:8:1202:3212:31861,HWI-D00104:165:C29AHACXX:8:1107:12850:16341,HWI-D00104:165:C29AHACXX:8:1104:18017:74157,HWI-D00104:165:C29AHACXX:8:2304:5580:32091,HWI-D00104:165:C29AHACXX:8:2104:15045:15460,HWI-D00104:165:C29AHACXX:8:2203:6200:3128,HWI-D00104:165:C29AHACXX:8:1304:15986:77938,HWI-D00104:165:C29AHACXX:8:1202:2823:2542,HWI-D00104:165:C29AHACXX:8:1205:16728:86989,HWI-D00104:165:C29AHACXX:8:1204:18979:41007,HWI-D00104:165:C29AHACXX:8:1107:21004:39139,HWI-D00104:165:C29AHACXX:8:2201:10879:40859,HWI-D00104:165:C29AHACXX:8:1101:20153:96733,HWI-D00104:165:C29AHACXX:8:2207:18229:64253,HWI-D00104:165:C29AHACXX:8:2305:2141:16521,HWI-D00104:165:C29AHACXX:8:2202:3071:58605,HWI-D00104:165:C29AHACXX:8:2206:19668:22308,HWI-D00104:165:C29AHACXX:8:2301:9931:28621,HWI-D00104:165:C29AHACXX:8:2203:4395:46030,HWI-D00104:165:C29AHACXX:8:2204:9566:23618,HWI-D00104:165:C29AHACXX:8:2205:19698:36598,HWI-D00104:165:C29AHACXX:8:1205:15142:72530,HWI-D00104:165:C29AHACXX:8:2306:14755:90129,HWI-D00104:165:C29AHACXX:8:1206:10187:67606,HWI-D00104:165:C29AHACXX:8:2207:6076:71999,HWI-D00104:165:C29AHACXX:8:2202:16857:49769,HWI-D00104:165:C29AHACXX:8:2104:12406:50785,HWI-D00104:165:C29AHACXX:8:2205:19430:54627,HWI-D00104:165:C29AHACXX:8:1302:8384:73930,HWI-D00104:165:C29AHACXX:8:2105:15822:63055,HWI-D00104:165:C29AHACXX:8:1105:13711:21284,HWI-D00104:165:C29AHACXX:8:1107:7575:17215,HWI-D00104:165:C29AHACXX:8:1108:19533:85825,HWI-D00104:165:C29AHACXX:8:2307:4055:20818,HWI-D00104:165:C29AHACXX:8:2203:4423:90127,HWI-D00104:165:C29AHACXX:8:2202:1456:86066;sequence=TATTGTCAATTCAATTATTACTATGATTTACATATCTTCAGTCAACAA;start=227174;subtype=IES;support_ref=0;support_variant=53;type=IES;
scaffold51_6_with_IES	MILORD	internal_eliminated_sequence	228450	228478	.	.	.	ID=MILORD.6.228450.228478;Name=MILORD.6.228450.228478;bounded_by_ta=TRUE;common_boundary=None;end=228478;ies_id=IESPGM.PTET51.1.6.217268;ies_left_dist=-1276;ies_min_dist=1257;ies_right_dist=-1257;junction_seq=tattagcaagagcctTAtataaaatcaattaa;read_names=HWI-D00104:165:C29AHACXX:8:2203:1601:66456;sequence=TAAGATTTCAATTAAATGCAAACTATTTA;start=228450;subtype=MAC;support_ref=123;support_variant=1;type=CRYPTIC;
scaffold51_6_with_IES	MILORD	internal_eliminated_sequence	231503	231531	.	.	.	ID=MILORD.6.231503.231531;Name=MILORD.6.231503.231531;bounded_by_ta=TRUE;common_boundary=Both;end=231531;ies_id=IESPGM.PTET51.1.6.221549;ies_left_dist=0;ies_min_dist=0;ies_right_dist=0;junction_seq=gttaaaatactgatgTAgctaataatttactt;read_names=HWI-D00104:165:C29AHACXX:8:1106:9601:38228,HWI-D00104:165:C29AHACXX:8:1302:6319:90341,HWI-D00104:165:C29AHACXX:8:1305:12096:87729,HWI-D00104:165:C29AHACXX:8:2103:7849:39351,HWI-D00104:165:C29AHACXX:8:1102:19274:65601,HWI-D00104:165:C29AHACXX:8:2207:6353:22878,HWI-D00104:165:C29AHACXX:8:1205:18060:89210,HWI-D00104:165:C29AHACXX:8:1309:7730:85105,HWI-D00104:165:C29AHACXX:8:2305:16815:12600,HWI-D00104:165:C29AHACXX:8:2301:4482:86893,HWI-D00104:165:C29AHACXX:8:1307:17360:85858,HWI-D00104:165:C29AHACXX:8:2102:2952:84067,HWI-D00104:165:C29AHACXX:8:1205:16009:54706,HWI-D00104:165:C29AHACXX:8:2308:11136:96571,HWI-D00104:165:C29AHACXX:8:2307:17623:100552,HWI-D00104:165:C29AHACXX:8:1301:10815:42776,HWI-D00104:165:C29AHACXX:8:1107:18733:80385,HWI-D00104:165:C29AHACXX:8:2204:11789:83917,HWI-D00104:165:C29AHACXX:8:2205:5827:68405,HWI-D00104:165:C29AHACXX:8:1302:7588:52713,HWI-D00104:165:C29AHACXX:8:1301:9536:22094,HWI-D00104:165:C29AHACXX:8:1205:12743:96550,HWI-D00104:165:C29AHACXX:8:2306:5769:51799,HWI-D00104:165:C29AHACXX:8:1102:9619:60084,HWI-D00104:165:C29AHACXX:8:2202:18481:63163,HWI-D00104:165:C29AHACXX:8:1108:5188:20589;sequence=TATAGTCAATTTTAAGGATTATTCAATCA;start=231503;subtype=IES;support_ref=12;support_variant=26;type=IES;
scaffold51_6_with_IES	MILORD	internal_eliminated_sequence	231625	231650	.	.	.	ID=MILORD.6.231625.231650;Name=MILORD.6.231625.231650;bounded_by_ta=TRUE;common_boundary=Both;end=231650;ies_id=IESPGM.PTET51.1.6.221642;ies_left_dist=0;ies_min_dist=0;ies_right_dist=0;junction_seq=ttatcaattaaatatTAactgaagtttcaaag;read_names=HWI-D00104:165:C29AHACXX:8:2308:17995:2553,HWI-D00104:165:C29AHACXX:8:1301:11835:53440,HWI-D00104:165:C29AHACXX:8:2304:12531:72148,HWI-D00104:165:C29AHACXX:8:2102:11142:92528,HWI-D00104:165:C29AHACXX:8:1303:6385:44451,HWI-D00104:165:C29AHACXX:8:1301:2621:97701,HWI-D00104:165:C29AHACXX:8:2204:15107:83248,HWI-D00104:165:C29AHACXX:8:2201:15373:74014,HWI-D00104:165:C29AHACXX:8:1201:21036:29825,HWI-D00104:165:C29AHACXX:8:2102:6422:67588,HWI-D00104:165:C29AHACXX:8:2303:6832:4381,HWI-D00104:165:C29AHACXX:8:2201:18923:90097,HWI-D00104:165:C29AHACXX:8:1202:9260:53869,HWI-D00104:165:C29AHACXX:8:2203:13361:2839,HWI-D00104:165:C29AHACXX:8:1203:11586:86721,HWI-D00104:165:C29AHACXX:8:1301:11791:46923,HWI-D00104:165:C29AHACXX:8:2303:17301:7815,HWI-D00104:165:C29AHACXX:8:2202:5058:32681,HWI-D00104:165:C29AHACXX:8:1205:10072:63357,HWI-D00104:165:C29AHACXX:8:1107:14385:93285,HWI-D00104:165:C29AHACXX:8:2104:20489:42088,HWI-D00104:165:C29AHACXX:8:1101:18389:67132,HWI-D00104:165:C29AHACXX:8:1303:17275:6589,HWI-D00104:165:C29AHACXX:8:2102:14425:77027;sequence=TATAGTTAAATTACACAATTCGCTTA;start=231625;subtype=IES;support_ref=0;support_variant=24;type=IES;
scaffold51_6_with_IES	MILORD	internal_eliminated_sequence	231840	231895	.	.	.	ID=MILORD.6.231840.231895;Name=MILORD.6.231840.231895;bounded_by_ta=TRUE;common_boundary=Both;end=231895;ies_id=IESPGM.PTET51.1.6.221831;ies_left_dist=0;ies_min_dist=0;ies_right_dist=0;junction_seq=atacaaaggtttagtTAatttcaaaatattgt;read_names=HWI-D00104:165:C29AHACXX:8:1102:10297:63149,HWI-D00104:165:C29AHACXX:8:2206:20851:52272,HWI-D00104:165:C29AHACXX:8:2203:8910:21653,HWI-D00104:165:C29AHACXX:8:1105:2076:8273,HWI-D00104:165:C29AHACXX:8:2302:11839:33653,HWI-D00104:165:C29AHACXX:8:1202:13596:67364,HWI-D00104:165:C29AHACXX:8:1106:10712:93242,HWI-D00104:165:C29AHACXX:8:2303:7455:89143,HWI-D00104:165:C29AHACXX:8:2303:15794:59099,HWI-D00104:165:C29AHACXX:8:2204:8416:36763,HWI-D00104:165:C29AHACXX:8:2201:1916:44548,HWI-D00104:165:C29AHACXX:8:2206:14084:27757,HWI-D00104:165:C29AHACXX:8:2301:2712:24174,HWI-D00104:165:C29AHACXX:8:1307:16298:65578,HWI-D00104:165:C29AHACXX:8:1105:4606:83349,HWI-D00104:165:C29AHACXX:8:2108:18017:20905;sequence=TATTGTTAAAACAGAATTTATAAATTTTTTTTATTCTCAAAATTATAATCTTCTAA;start=231840;subtype=IES;support_ref=6;support_variant=16;type=IES;
scaffold51_6_with_IES	MILORD	internal_eliminated_sequence	233311	233336	.	.	.	ID=MILORD.6.233311.233336;Name=MILORD.6.233311.233336;bounded_by_ta=TRUE;common_boundary=Both;end=233336;ies_id=IESPGM.PTET51.1.6.223246;ies_left_dist=0;ies_min_dist=0;ies_right_dist=0;junction_seq=agatggattaattggTAcggaagacatttaga;read_names=HWI-D00104:165:C29AHACXX:8:2207:4921:12175,HWI-D00104:165:C29AHACXX:8:1305:13258:98092,HWI-D00104:165:C29AHACXX:8:2202:8350:12359,HWI-D00104:165:C29AHACXX:8:1309:11561:26585,HWI-D00104:165:C29AHACXX:8:1203:4219:12107,HWI-D00104:165:C29AHACXX:8:2306:8610:17430,HWI-D00104:165:C29AHACXX:8:2101:15593:73701,HWI-D00104:165:C29AHACXX:8:2105:9606:43857,HWI-D00104:165:C29AHACXX:8:1108:11499:67387,HWI-D00104:165:C29AHACXX:8:1205:7572:43317,HWI-D00104:165:C29AHACXX:8:1105:12625:56389,HWI-D00104:165:C29AHACXX:8:1306:10480:26798,HWI-D00104:165:C29AHACXX:8:2105:18752:26998,HWI-D00104:165:C29AHACXX:8:2103:7020:43373,HWI-D00104:165:C29AHACXX:8:2101:8105:100027,HWI-D00104:165:C29AHACXX:8:2203:20452:78624,HWI-D00104:165:C29AHACXX:8:2306:17057:51807,HWI-D00104:165:C29AHACXX:8:2301:15894:96194,HWI-D00104:165:C29AHACXX:8:2204:7515:21524,HWI-D00104:165:C29AHACXX:8:2209:7278:10293,HWI-D00104:165:C29AHACXX:8:1102:17704:59539,HWI-D00104:165:C29AHACXX:8:1203:7402:62978,HWI-D00104:165:C29AHACXX:8:2201:3217:3359,HWI-D00104:165:C29AHACXX:8:2305:6874:86923,HWI-D00104:165:C29AHACXX:8:1202:11527:21582,HWI-D00104:165:C29AHACXX:8:2108:8324:13224,HWI-D00104:165:C29AHACXX:8:1204:1531:20041,HWI-D00104:165:C29AHACXX:8:1202:20171:60357,HWI-D00104:165:C29AHACXX:8:1202:5073:29023,HWI-D00104:165:C29AHACXX:8:1302:7616:88052,HWI-D00104:165:C29AHACXX:8:1104:8717:12240,HWI-D00104:165:C29AHACXX:8:1304:13638:6289,HWI-D00104:165:C29AHACXX:8:1101:2474:8273,HWI-D00104:165:C29AHACXX:8:1104:11969:38060,HWI-D00104:165:C29AHACXX:8:1102:17392:42983,HWI-D00104:165:C29AHACXX:8:1106:19465:73868,HWI-D00104:165:C29AHACXX:8:2202:19303:79346,HWI-D00104:165:C29AHACXX:8:2102:3342:75833,HWI-D00104:165:C29AHACXX:8:2108:11505:5128,HWI-D00104:165:C29AHACXX:8:2205:15996:37841,HWI-D00104:165:C29AHACXX:8:1203:6457:76433,HWI-D00104:165:C29AHACXX:8:2203:16923:65716,HWI-D00104:165:C29AHACXX:8:2108:4070:74600,HWI-D00104:165:C29AHACXX:8:1201:10411:45714,HWI-D00104:165:C29AHACXX:8:1305:16696:5266,HWI-D00104:165:C29AHACXX:8:1205:20872:85852,HWI-D00104:165:C29AHACXX:8:1204:18433:89579,HWI-D00104:165:C29AHACXX:8:1201:4078:24036,HWI-D00104:165:C29AHACXX:8:2201:18097:31880,HWI-D00104:165:C29AHACXX:8:2304:6762:30479,HWI-D00104:165:C29AHACXX:8:2103:13425:14946,HWI-D00104:165:C29AHACXX:8:1301:12665:80244,HWI-D00104:165:C29AHACXX:8:2305:12633:30147,HWI-D00104:165:C29AHACXX:8:1105:13017:48441,HWI-D00104:165:C29AHACXX:8:1204:19762:60689,HWI-D00104:165:C29AHACXX:8:1206:5851:100679,HWI-D00104:165:C29AHACXX:8:2304:2115:41659,HWI-D00104:165:C29AHACXX:8:2205:19691:74338;sequence=TATTGATATAAAAAATGGTTAAACTA;start=233311;subtype=IES;support_ref=0;support_variant=58;type=IES;
scaffold51_6_with_IES	MILORD	internal_eliminated_sequence	235002	235069	.	.	.	ID=MILORD.6.235002.235069;Name=MILORD.6.235002.235069;bounded_by_ta=TRUE;common_boundary=Both;end=235069;ies_id=IESPGM.PTET51.1.6.224911;ies_left_dist=0;ies_min_dist=0;ies_right_dist=0;junction_seq=tagaaattacttaaaTAgcaatttaaagagca;read_names=HWI-D00104:165:C29AHACXX:8:2304:8851:45708,HWI-D00104:165:C29AHACXX:8:2302:11513:87349,HWI-D00104:165:C29AHACXX:8:2101:19904:81083,HWI-D00104:165:C29AHACXX:8:1307:2612:31881,HWI-D00104:165:C29AHACXX:8:2307:3882:69139,HWI-D00104:165:C29AHACXX:8:2209:5657:72576,HWI-D00104:165:C29AHACXX:8:1305:18675:51939,HWI-D00104:165:C29AHACXX:8:1301:3072:46161,HWI-D00104:165:C29AHACXX:8:2304:18886:39412,HWI-D00104:165:C29AHACXX:8:1104:4901:77972,HWI-D00104:165:C29AHACXX:8:1203:14807:94200,HWI-D00104:165:C29AHACXX:8:2304:10458:12924,HWI-D00104:165:C29AHACXX:8:1107:5013:3829,HWI-D00104:165:C29AHACXX:8:1102:10767:34760,HWI-D00104:165:C29AHACXX:8:1202:6788:68849,HWI-D00104:165:C29AHACXX:8:2304:11684:66048,HWI-D00104:165:C29AHACXX:8:2302:10063:89947,HWI-D00104:165:C29AHACXX:8:2104:4739:23810,HWI-D00104:165:C29AHACXX:8:1107:6413:65419,HWI-D00104:165:C29AHACXX:8:2203:7567:47054,HWI-D00104:165:C29AHACXX:8:2306:9200:19361,HWI-D00104:165:C29AHACXX:8:2204:4701:24632,HWI-D00104:165:C29AHACXX:8:1101:18105:65038,HWI-D00104:165:C29AHACXX:8:1306:8693:88838,HWI-D00104:165:C29AHACXX:8:1206:8936:100455,HWI-D00104:165:C29AHACXX:8:2206:16491:30862,HWI-D00104:165:C29AHACXX:8:1303:11777:12654,HWI-D00104:165:C29AHACXX:8:2105:16839:83420,HWI-D00104:165:C29AHACXX:8:2103:16550:8025,HWI-D00104:165:C29AHACXX:8:2205:5243:69223,HWI-D00104:165:C29AHACXX:8:1106:7686:33028,HWI-D00104:165:C29AHACXX:8:2303:20367:46616,HWI-D00104:165:C29AHACXX:8:1301:14288:36487;sequence=TATTGTAGTCTTAAATTAAAAAGTTTATTAATTAATACAATGATAAATTAAAATAATTTAGAGATCTA;start=235002;subtype=IES;support_ref=6;support_variant=33;type=IES;
scaffold51_6_with_IES	MILORD	internal_eliminated_sequence	235412	235440	.	.	.	ID=MILORD.6.235412.235440;Name=MILORD.6.235412.235440;bounded_by_ta=TRUE;common_boundary=Both;end=235440;ies_id=IESPGM.PTET51.1.6.225253;ies_left_dist=0;ies_min_dist=0;ies_right_dist=0;junction_seq=gagagaaaaagattgTAattaattgaattcaa;read_names=HWI-D00104:165:C29AHACXX:8:2307:17965:69354,HWI-D00104:165:C29AHACXX:8:2201:19607:24682,HWI-D00104:165:C29AHACXX:8:2304:8870:77431,HWI-D00104:165:C29AHACXX:8:2306:9902:30051,HWI-D00104:165:C29AHACXX:8:2302:13959:58973,HWI-D00104:165:C29AHACXX:8:1203:18973:98880,HWI-D00104:165:C29AHACXX:8:2303:12135:43107,HWI-D00104:165:C29AHACXX:8:1205:9144:37380,HWI-D00104:165:C29AHACXX:8:1306:17501:28037,HWI-D00104:165:C29AHACXX:8:2102:9826:80925,HWI-D00104:165:C29AHACXX:8:1105:18211:101091,HWI-D00104:165:C29AHACXX:8:1301:2900:83578,HWI-D00104:165:C29AHACXX:8:1304:1168:80879,HWI-D00104:165:C29AHACXX:8:2302:14433:15409,HWI-D00104:165:C29AHACXX:8:2103:19602:4295,HWI-D00104:165:C29AHACXX:8:1206:9627:62702,HWI-D00104:165:C29AHACXX:8:1105:11041:5836,HWI-D00104:165:C29AHACXX:8:2306:13628:29637,HWI-D00104:165:C29AHACXX:8:2308:17722:54297,HWI-D00104:165:C29AHACXX:8:2103:15604:38431,HWI-D00104:165:C29AHACXX:8:2102:11299:18174,HWI-D00104:165:C29AHACXX:8:1103:8745:95254,HWI-D00104:165:C29AHACXX:8:1301:5307:67637,HWI-D00104:165:C29AHACXX:8:1108:11045:67246,HWI-D00104:165:C29AHACXX:8:1203:8313:31917,HWI-D00104:165:C29AHACXX:8:1303:11535:63268,HWI-D00104:165:C29AHACXX:8:1203:11477:16926,HWI-D00104:165:C29AHACXX:8:1102:1611:91909,HWI-D00104:165:C29AHACXX:8:1302:7231:62584,HWI-D00104:165:C29AHACXX:8:2301:14446:77359,HWI-D00104:165:C29AHACXX:8:2102:7304:7187,HWI-D00104:165:C29AHACXX:8:2306:11572:5861,HWI-D00104:165:C29AHACXX:8:1304:4873:4629,HWI-D00104:165:C29AHACXX:8:1302:9107:97829,HWI-D00104:165:C29AHACXX:8:2304:16427:51995,HWI-D00104:165:C29AHACXX:8:1306:9082:24816,HWI-D00104:165:C29AHACXX:8:1106:20939:83200,HWI-D00104:165:C29AHACXX:8:2209:5735:62048;sequence=TATAATAAAGATGATAAATATTTAAATTA;start=235412;subtype=IES;support_ref=6;support_variant=38;type=IES;
scaffold51_6_with_IES	MILORD	internal_eliminated_sequence	237169	237213	.	.	.	ID=MILORD.6.237169.237213;Name=MILORD.6.237169.237213;bounded_by_ta=TRUE;common_boundary=None;end=237213;ies_id=IESPGM.PTET51.1.6.228287;ies_left_dist=1306;ies_min_dist=1291;ies_right_dist=1291;junction_seq=ttttaataaaataatTAaaagttatgtcttta;read_names=HWI-D00104:165:C29AHACXX:8:1104:15809:46080;sequence=TATACTCAATTTTTATTTTATGATCCTCTCCTAATTTTTCTATAG;start=237169;subtype=MAC;support_ref=97;support_variant=1;type=CRYPTIC;
scaffold51_6_with_IES	MILORD	internal_eliminated_sequence	238405	238527	.	.	.	ID=MILORD.6.238405.238527;Name=MILORD.6.238405.238527;bounded_by_ta=TRUE;common_boundary=None;end=238527;ies_id=IESPGM.PTET51.1.6.228287;ies_left_dist=70;ies_min_dist=23;ies_right_dist=-23;junction_seq=aggatgattcttgaaTAaatggaagattttaa;read_names=HWI-D00104:165:C29AHACXX:8:2207:13355:24638;sequence=TACAGGTATAAAGATGACGAAATTATTTATAATAAATGATATGATAAATGAATCATAATGGTTTTTTAGCTATAGAGAAAAAGAATGATGGATTTGATTATATCAAGGACAATGATTCAACTG;start=238405;subtype=EXTERNAL;support_ref=112;support_variant=1;type=ALTERNATIVE;
scaffold51_6_with_IES	MILORD	internal_eliminated_sequence	238475	238504	.	.	.	ID=MILORD.6.238475.238504;Name=MILORD.6.238475.238504;bounded_by_ta=TRUE;common_boundary=Both;end=238504;ies_id=IESPGM.PTET51.1.6.228287;ies_left_dist=0;ies_min_dist=0;ies_right_dist=0;junction_seq=taatggttttttagcTAtcaaggacaatgatt;read_names=HWI-D00104:165:C29AHACXX:8:2209:7723:69644,HWI-D00104:165:C29AHACXX:8:2101:6724:57131,HWI-D00104:165:C29AHACXX:8:1306:9678:56991,HWI-D00104:165:C29AHACXX:8:1107:11095:48737,HWI-D00104:165:C29AHACXX:8:1203:18187:93331,HWI-D00104:165:C29AHACXX:8:2303:5352:91700,HWI-D00104:165:C29AHACXX:8:1205:13414:29299,HWI-D00104:165:C29AHACXX:8:1101:21000:74466,HWI-D00104:165:C29AHACXX:8:2102:17298:45170,HWI-D00104:165:C29AHACXX:8:2305:8894:48447;sequence=TATAGAGAAAAAGAATGATGGATTTGATTA;start=238475;subtype=IES;support_ref=3;support_variant=10;type=IES;
scaffold51_6_with_IES	MILORD	internal_eliminated_sequence	241088	241116	.	.	.	ID=MILORD.6.241088.241116;Name=MILORD.6.241088.241116;bounded_by_ta=TRUE;common_boundary=Both;end=241116;ies_id=IESPGM.PTET51.1.6.230870;ies_left_dist=0;ies_min_dist=0;ies_right_dist=0;junction_seq=tttacttccagctggTAccattaattttgcaa;read_names=HWI-D00104:165:C29AHACXX:8:1301:15564:72967,HWI-D00104:165:C29AHACXX:8:2202:13096:10073,HWI-D00104:165:C29AHACXX:8:2105:8353:95767,HWI-D00104:165:C29AHACXX:8:2207:19983:59890,HWI-D00104:165:C29AHACXX:8:2303:4304:71730,HWI-D00104:165:C29AHACXX:8:1203:8172:27387,HWI-D00104:165:C29AHACXX:8:1305:20291:42338,HWI-D00104:165:C29AHACXX:8:1301:3204:82240,HWI-D00104:165:C29AHACXX:8:1206:10202:75221,HWI-D00104:165:C29AHACXX:8:2103:4284:67425,HWI-D00104:165:C29AHACXX:8:1301:5021:39121,HWI-D00104:165:C29AHACXX:8:1104:14768:8429,HWI-D00104:165:C29AHACXX:8:1201:4238:81888,HWI-D00104:165:C29AHACXX:8:1206:14330:60962,HWI-D00104:165:C29AHACXX:8:1307:14369:27498,HWI-D00104:165:C29AHACXX:8:1204:3431:35272,HWI-D00104:165:C29AHACXX:8:2104:19531:17517,HWI-D00104:165:C29AHACXX:8:2103:15580:38725,HWI-D00104:165:C29AHACXX:8:2204:19028:7859,HWI-D00104:165:C29AHACXX:8:1201:13028:57444,HWI-D00104:165:C29AHACXX:8:1302:14878:99314,HWI-D00104:165:C29AHACXX:8:2202:15386:86200,HWI-D00104:165:C29AHACXX:8:1302:10487:85446,HWI-D00104:165:C29AHACXX:8:2204:11356:86582,HWI-D00104:165:C29AHACXX:8:1102:14531:76385,HWI-D00104:165:C29AHACXX:8:2209:19786:29989,HWI-D00104:165:C29AHACXX:8:2308:7723:84204,HWI-D00104:165:C29AHACXX:8:1106:4491:82906,HWI-D00104:165:C29AHACXX:8:1101:20716:74109,HWI-D00104:165:C29AHACXX:8:2301:6591:56451,HWI-D00104:165:C29AHACXX:8:2101:12997:28272,HWI-D00104:165:C29AHACXX:8:2301:20667:41652,HWI-D00104:165:C29AHACXX:8:1201:18320:34333,HWI-D00104:165:C29AHACXX:8:2205:6470:65685,HWI-D00104:165:C29AHACXX:8:2304:13530:101165,HWI-D00104:165:C29AHACXX:8:1102:13104:52086,HWI-D00104:165:C29AHACXX:8:1106:20297:39491,HWI-D00104:165:C29AHACXX:8:1103:7998:54405,HWI-D00104:165:C29AHACXX:8:1107:11832:34178,HWI-D00104:165:C29AHACXX:8:2301:3162:49251,HWI-D00104:165:C29AHACXX:8:1301:14317:16544,HWI-D00104:165:C29AHACXX:8:1206:14912:18913,HWI-D00104:165:C29AHACXX:8:2307:1624:97932,HWI-D00104:165:C29AHACXX:8:2206:1838:85943,HWI-D00104:165:C29AHACXX:8:1105:5857:11280,HWI-D00104:165:C29AHACXX:8:1102:13316:18401,HWI-D00104:165:C29AHACXX:8:2108:2647:82416,HWI-D00104:165:C29AHACXX:8:2306:20010:25628,HWI-D00104:165:C29AHACXX:8:2101:18440:77107,HWI-D00104:165:C29AHACXX:8:2207:19030:34196,HWI-D00104:165:C29AHACXX:8:2302:7138:33118,HWI-D00104:165:C29AHACXX:8:2204:18570:100606,HWI-D00104:165:C29AHACXX:8:2302:11921:7706,HWI-D00104:165:C29AHACXX:8:2105:11943:12463,HWI-D00104:165:C29AHACXX:8:2305:16138:46531,HWI-D00104:165:C29AHACXX:8:2203:2272:39185;sequence=TATAAATAAATCAATTTTATAAAAGGCTA;start=241088;subtype=IES;support_ref=3;support_variant=56;type=IES;
scaffold51_6_with_IES	MILORD	internal_eliminated_sequence	241471	241497	.	.	.	ID=MILORD.6.241471.241497;Name=MILORD.6.241471.241497;bounded_by_ta=TRUE;common_boundary=Both;end=241497;ies_id=IESPGM.PTET51.1.6.231224;ies_left_dist=0;ies_min_dist=0;ies_right_dist=0;junction_seq=aacaattactgcaacTAattacccaactttga;read_names=HWI-D00104:165:C29AHACXX:8:1202:1904:85844,HWI-D00104:165:C29AHACXX:8:1107:8046:78284,HWI-D00104:165:C29AHACXX:8:2104:2027:63668,HWI-D00104:165:C29AHACXX:8:1105:16839:89693,HWI-D00104:165:C29AHACXX:8:2101:7929:7803,HWI-D00104:165:C29AHACXX:8:1203:8083:37156,HWI-D00104:165:C29AHACXX:8:1103:9577:57836,HWI-D00104:165:C29AHACXX:8:1104:13670:38015,HWI-D00104:165:C29AHACXX:8:1202:14435:49994,HWI-D00104:165:C29AHACXX:8:1105:18165:20358,HWI-D00104:165:C29AHACXX:8:2202:3684:9418,HWI-D00104:165:C29AHACXX:8:2207:10060:69310,HWI-D00104:165:C29AHACXX:8:2101:12958:17827,HWI-D00104:165:C29AHACXX:8:1201:14594:41793,HWI-D00104:165:C29AHACXX:8:1302:19817:2640,HWI-D00104:165:C29AHACXX:8:2302:3740:76105,HWI-D00104:165:C29AHACXX:8:2204:3293:35925,HWI-D00104:165:C29AHACXX:8:2308:9457:64427,HWI-D00104:165:C29AHACXX:8:2202:5437:25819,HWI-D00104:165:C29AHACXX:8:2202:8250:94981,HWI-D00104:165:C29AHACXX:8:1103:20855:74674,HWI-D00104:165:C29AHACXX:8:1202:5784:92039,HWI-D00104:165:C29AHACXX:8:1201:9326:17618,HWI-D00104:165:C29AHACXX:8:2303:9923:35782,HWI-D00104:165:C29AHACXX:8:2105:19590:61322,HWI-D00104:165:C29AHACXX:8:1204:13661:47103,HWI-D00104:165:C29AHACXX:8:1104:14992:21839,HWI-D00104:165:C29AHACXX:8:2206:14284:61562,HWI-D00104:165:C29AHACXX:8:2301:3824:71436,HWI-D00104:165:C29AHACXX:8:1205:5245:16394,HWI-D00104:165:C29AHACXX:8:2202:9017:11039,HWI-D00104:165:C29AHACXX:8:1108:5769:99964,HWI-D00104:165:C29AHACXX:8:2302:7281:28083,HWI-D00104:165:C29AHACXX:8:1206:1084:23033,HWI-D00104:165:C29AHACXX:8:1302:20258:52500,HWI-D00104:165:C29AHACXX:8:2304:3185:87708,HWI-D00104:165:C29AHACXX:8:1206:16544:59036,HWI-D00104:165:C29AHACXX:8:2108:19958:76321,HWI-D00104:165:C29AHACXX:8:1305:1769:23029,HWI-D00104:165:C29AHACXX:8:1203:7413:14047;sequence=TATAATAAAGTTTGATTATTTTGATTA;start=241471;subtype=IES;support_ref=0;support_variant=40;type=IES;
scaffold51_6_with_IES	MILORD	internal_eliminated_sequence	243349	243374	.	.	.	ID=MILORD.6.243349.243374;Name=MILORD.6.243349.243374;bounded_by_ta=TRUE;common_boundary=Both;end=243374;ies_id=IESPGM.PTET51.1.6.233075;ies_left_dist=0;ies_min_dist=0;ies_right_dist=0;junction_seq=ttggaaaagctaattTAccatgttctttaaac;read_names=HWI-D00104:165:C29AHACXX:8:1106:11558:28141,HWI-D00104:165:C29AHACXX:8:2202:15376:22732,HWI-D00104:165:C29AHACXX:8:2103:10249:98702,HWI-D00104:165:C29AHACXX:8:1102:15885:29553,HWI-D00104:165:C29AHACXX:8:2207:11131:92604,HWI-D00104:165:C29AHACXX:8:1201:6743:10144,HWI-D00104:165:C29AHACXX:8:1301:13566:80203,HWI-D00104:165:C29AHACXX:8:2209:11905:98722,HWI-D00104:165:C29AHACXX:8:1102:4031:50682,HWI-D00104:165:C29AHACXX:8:1105:14296:24785,HWI-D00104:165:C29AHACXX:8:2206:2993:40069,HWI-D00104:165:C29AHACXX:8:2101:10999:64154,HWI-D00104:165:C29AHACXX:8:1305:15211:34984,HWI-D00104:165:C29AHACXX:8:2205:17673:38244,HWI-D00104:165:C29AHACXX:8:1107:14810:85330,HWI-D00104:165:C29AHACXX:8:2206:8620:9113,HWI-D00104:165:C29AHACXX:8:2202:14811:82706,HWI-D00104:165:C29AHACXX:8:1307:9796:61041,HWI-D00104:165:C29AHACXX:8:1106:12136:88838,HWI-D00104:165:C29AHACXX:8:2201:7171:30096;sequence=TATGGCTATATAAAATAAACTGACTC;start=243349;subtype=IES;support_ref=15;support_variant=20;type=IES;
scaffold51_6_with_IES	MILORD	internal_eliminated_sequence	244066	244215	.	.	.	ID=MILORD.6.244066.244215;Name=MILORD.6.244066.244215;bounded_by_ta=TRUE;common_boundary=Both;end=244215;ies_id=IESPGM.PTET51.1.6.233766;ies_left_dist=0;ies_min_dist=0;ies_right_dist=0;junction_seq=ttaggagcaatcaaaTAcataaggaccagtct;read_names=HWI-D00104:165:C29AHACXX:8:2209:4230:47449,HWI-D00104:165:C29AHACXX:8:2105:13569:20417,HWI-D00104:165:C29AHACXX:8:1201:6194:96876,HWI-D00104:165:C29AHACXX:8:1206:18871:97735,HWI-D00104:165:C29AHACXX:8:1309:14333:6645,HWI-D00104:165:C29AHACXX:8:2207:4570:89403,HWI-D00104:165:C29AHACXX:8:1206:7686:71979,HWI-D00104:165:C29AHACXX:8:2308:19871:53226,HWI-D00104:165:C29AHACXX:8:2203:8479:28903,HWI-D00104:165:C29AHACXX:8:1305:4605:27790,HWI-D00104:165:C29AHACXX:8:1107:12890:89057,HWI-D00104:165:C29AHACXX:8:1103:17502:79292,HWI-D00104:165:C29AHACXX:8:2201:2677:8188,HWI-D00104:165:C29AHACXX:8:1309:3623:22479,HWI-D00104:165:C29AHACXX:8:2203:4802:50332,HWI-D00104:165:C29AHACXX:8:1106:1156:48457,HWI-D00104:165:C29AHACXX:8:2302:6720:62422,HWI-D00104:165:C29AHACXX:8:1205:12115:41067,HWI-D00104:165:C29AHACXX:8:1301:18379:74653,HWI-D00104:165:C29AHACXX:8:1303:14487:58633,HWI-D00104:165:C29AHACXX:8:2209:15282:7370,HWI-D00104:165:C29AHACXX:8:1204:2259:88904,HWI-D00104:165:C29AHACXX:8:2203:9861:62204,HWI-D00104:165:C29AHACXX:8:2303:6000:95023,HWI-D00104:165:C29AHACXX:8:2308:17883:29732,HWI-D00104:165:C29AHACXX:8:2306:16946:33830,HWI-D00104:165:C29AHACXX:8:1102:7485:82152,HWI-D00104:165:C29AHACXX:8:2206:3739:77460,HWI-D00104:165:C29AHACXX:8:1103:20832:3071;sequence=TACTGTTAAGTTGAATTTTTATTAGAATTTTTTGATTCTCATTAAATTACTGATTAAAAATATTGGAATATCGAAATGAAAATAATATGCTTTAAAATAATCATTTAAAATAACTATGATAATAAATTAAGAAAAAATTTAAGCTAACAA;start=244066;subtype=IES;support_ref=8;support_variant=29;type=IES;
scaffold51_6_with_IES	MILORD	internal_eliminated_sequence	245620	245649	.	.	.	ID=MILORD.6.245620.245649;Name=MILORD.6.245620.245649;bounded_by_ta=TRUE;common_boundary=Both;end=245649;ies_id=IESPGM.PTET51.1.6.235170;ies_left_dist=0;ies_min_dist=0;ies_right_dist=0;junction_seq=aagcattgtctttgaTAgcaaaaaaaccatta;read_names=HWI-D00104:165:C29AHACXX:8:1102:1686:30467,HWI-D00104:165:C29AHACXX:8:1205:2605:8698,HWI-D00104:165:C29AHACXX:8:2207:3022:84511,HWI-D00104:165:C29AHACXX:8:1303:13520:42374;sequence=TATAATCCAATTCATCATTCTATTTCTCTA;start=245620;subtype=IES;support_ref=2;support_variant=4;type=IES;
scaffold51_6_with_IES	MILORD	internal_eliminated_sequence	246902	252726	.	.	.	ID=MILORD.6.246902.252726;Name=MILORD.6.246902.252726;bounded_by_ta=TRUE;common_boundary=None;end=252726;ies_id=IESPGM.PTET51.1.6.243262;ies_left_dist=6840;ies_min_dist=1082;ies_right_dist=1082;junction_seq=caaaaattatagtaaTAtatgctatatatatg;read_names=HWI-D00104:165:C29AHACXX:8:2305:5826:92633;sequence=TATTTTATTGATATTGTAAATTATTATTTAATAGTCTGAACCAGAAATTTTTAAAGAACCTATGAAACTATATACATATTAATAATTAAAGAGTAAAGATTTATTTATTCTGCATTGATTAATGTGGCTGATAAGAATAAAAACATTGATAAAGTTAAGAATAATTGATTAAATTATAAAAGATTAAGTGGTTGTAAGCAGGAAAAGAAGATGAATACAATGTATTAAATAAAATTTAAAGAACATATTTTGGCCAATTTTGAAATAAATTTTGATGAGCAAATGATTTGTGATTAATTCAAAAAAGACATGGATAATTGTTAAAGTATATTGTAATATAGGTATAAATAATTTCGATAATTCTTGATAAATAAAAATAAATACATAAACCATTTACAGGTTCGAGCAATCATTGGATCTCGGTAATATCTTTGATTAGGCAAACTTCTTTTTTGAGACAGTTTGGTTCTACTCTCCCATCTTATATTTATAAATCAATTATTGACTTTTTTGACAAATCGAAGTTAGAACTAATAATTTTCTTTGGTTTCGAGTGTTGTTCTTCTCTTAATTGGAAGAAATCTTAAACGTTTCCTGATAACCTTTTTCCTCAAGCCTGGATACCTATGTCGTTTTATCTTACTTTAGCTTGTATAATTTTTCTCTTCCTTTTGATGTAATATATGGAAAGAGTCCAGCATTACTCTATCAATCATCTTCACTCTAATAATATTTATCTTAACAAATACACCCTCAAAGGCGTGATTGAAAAAACCCATTATTTATTGATATCCTTTAATTATTTCATGTTTTAGTTACAAATCATAAAGCGTTTCTTCCCTAAATCAATCAAACAGGCTAGAGAATCAAACGATTATAGCATTTATCAATTTAGGGTAAAGTTATACTTACTACCTTAATTTCAATCATCTTAAATATTAAGAGCGTGACCTTCTTTGAATATCAAAACATCAGATAGCATTTTTATTTAAAGAATAAATTTAAAATAAAGTGATAGAAATTCAATATTATTTTATAAAAAATGAATTTCACTCATAAGAATTAAAAAGATTTGTGTGAGGTTTTAGCATCATTAAAGGATTTTGATGAGTTAATTTTTAGCGTGATATTTGAAATATTAAAAAAGTGGAAAATAAAAGACTGTTTAGAATTTCTCTCATAAGTTGAAAATCAAAGTCACCTCTAATAATGTATTTTACAAGAAGAAAATTTATCGAATGATGGGAATGAATATCAGTTAAATATTGCAAACAATATAATTCAAAGAATTACTGATGTTATCAAAAAATAATAGATCATGATTTTAATAATTGTAATTACTCCTAAGAAGAATACAGAACAATGAGAAAAGACCTTATTTAATAAATATCCAAGGATAAGAAGATTATTGAATTCTTAAAATTTCTAGTTCACCTTACAAGTTTAGATGATAGATTAATATAATGTGGTTCAAATTCACTTAATTTGTTGGTGGAAATGAAGGTTGATTTAAGGGGCATATGTTTTGAAAATATTAAGATTAAGGATACATCTTTGATTAATGCTAATTTTGTAAATTGTAACTTGAGCGGATCTTAATTCGAAAATATAGATGCAAGCGGAATGAATTTAAATAGAACAAAATTATTTAATTGTAAATGGAAGAACATAAAAATGCCTGAGCTGAATTAGTTTGAAGGTCTTAGTAACTATGCTAATTCAGCCTGTATCTCTCCTGATAGTACTACAATAGTAACTGGTTACTAAAATGGGTCCATTCGTTTATGGGATATTAAGACAGGATAATAAAAAGCAAAATTAAACAGTCATGCTAGTGGTATAAGTTCATTCTGCTTCTCTCCTTATGGAACTCTATTGGCATCAAGTAGTCAGTATGAGTGTATCCGAGTATGGTGTATGAAGACAAGAAAGATCGTACTAAAATTATAAGGATATAATCCACTTGGAATTTCCATATGCTTTTCTCCAAATGGCACTTTATTAGGATCAGGTGGAGATACATCTATTCTTTTATGGAGCGCTAAGACAGGAAGATTAAAAGCCAAATTAAATGGCCATACAAGTAGGGTCAATTCAGTATGCTTCTCACCTGATAATATTACATTAGCATCTGGCAGCACAGATCATTCTATCCGTTTATGGGATGTTACGACAGGATAATAAAAAGCGAAATTAGATGGTCATAATGATAGTGTCTATTCAATATGTTTTTCACCTCATGGCTCTACATTTGCATCTGGTAGCGGAGATTGCTCAATTCGTTTATGGGATGTCAAGACAGTTTCATTAATAGCAACAATAAATGGTCATAGTAATTAGGTCCTTTCAGTGTGCTTCTCACCTGATGGTATTACATTAGCATCAGGCAGTGCAGATCATTTTATCTGCCTATGGAATATTAAAACAGGATAATAAAATGCCAAATTAGATGGTCATACTAGTGGGGTTTCTTCGGTCTGTTTCTCTCATGATGGTACTATATTAGCATCTGGTAGTTCAGACGAGTCTATCCGTTTATGGGATGTTAAGACATGCCAATAAGCAGCAAAATAGGATGGCCATAGTGATAGTGTAAATTCAATCTGCTTCTCACCAGACGGCTCTACCTTTGCATCCGGTAGTTCAGATTCTTCTATCTGTTTATGGGATATTGACACAGGGAAATAAAAAGCAAAATTAAGTGGTCATACTAATTGTGTTAATTCAGTTTGTTTCTCTCCTGATGGTAGTACATTAGCGTCTGGTAGTAATGATGATTTCATAAGTTTATGGGATATTAAAACAGGATAATAAAAGGCCAAATTAATTGGTCACACTAATTTTATCAAATCAGTATGTTTCTCTCCTGATGGTACTATAATAGCATCCGGTAGTGGAGATTGCTCTATTCGTTTATGGGATGTTAAGACAGGATGTTAAAAAGCCAAACTAGATGGCCACATAATGTGTGTCAATTCATTATACTTTTCTCCTTATGGCTTTAAATTAGTATCTGGTAGTGCAGATGGTTCTATCCGTTTATGGGATGTTAAGACAGAATGCTAAAAAGTCATTTTAGAAAATGTTGGGATTTGTGTCCATTCAGTATGTTACTCGCCTTAAGGTACTACATTTGCATCTGGTAGTGAAGATAGCTTTATTCGTTTATGGAATGCTAAGACAGGATAATTGAATGCCAAACTATACGGTCATAGGATGAGTGTCTATACAGTATATTTTTCTCTTGATGGCTTTGTATTAGTATCTGGTAGTGCAGATTATTCTATTCGTTTATGGAACGTTGGAACTCAAAGTCTAATCGCCAGACTAGATGGTCATAGTAATTGCGTCAATTCAGTATGTTTCTCTCCATATGTTAATATATTTGCAACTTGTAGTAAAGATAACTCTATCCGTTTATATTAATATAGGATTAAAAAATTAAAAAAAATATTGACTTAGAACGATGAGACTATCCGATCAGTGTGTCTTTCTCCTGATGGTATTACTTTAGCATTTGGTAGTCTTGATTGTTCGATTCGCTTATGTGATATTACTGGAAAATAAAAAGCACAATTCAATGGTCATACTTGGATTGTTGCTTCATTATGTTTTTCTCCTAATGGTACTACGTTAGCATCTGGTAGTTGGGATAAGACTATCCGTTTATGGGATTTGTTGTAAGGATTAGAAAAAGCGAAATTAGATGGCCATAGCGATTATGTATCTTCAGTCTGCTTCTCCCAAGATGGTAATACTTTAGCTTCTGGTAGTTACGATAAGTCGATCCGTTTATGGAATGTTAAGGCAAGGCAATAAAAAGCAATCCTATTTGGTCATTAAGATGCAGTTTAATCAGTATGTTTCCTTTCAGATGGAATTACATTAGTGTCTGGTAGCACTGATCACACTATTCGTTTATGGGATGTTAAGACAGGGCAATAAAATAAATAGTTAAATGGTCATGATGATTCTGTCCAATCAGTGTGTCTCTCTCCTGATGGTTCTATTTTAGCATCTGGCGGTGGAGATTATACTATCTGTTTATGGGATGTATAGAGAGGGCAATAAAAAGCTAAGTTAAATGGTCATAACAATTGTGTCAATTAAGTATGTTTCTCTCCTGATGCTAATACATTAGCATCATGTAGCTACGATGCAACTATCCGTTTATGGGATGTTAAGACAGGCCAATAAAAAGCAAAATTAAATTGTTATTTTCATTGTGTCTATTCAGTATGCTTCCTTTCTGATGGTTTTAAATTAGCATCTGGTGGTAATAAAGACAATATTTATATTTTGGATATTAAGACAGCTATATTGGATAGTAAATATAAAAATACCTTAAAATAGATTAAAAAATCACTTTTAAAGAATTAATAATTAAATAAACGTATTTATTTTCAATCTATATAGCTCTCTTTAAAAATGCATTACTTGTAATATCAAAAAATCCTTGTTTAGAAGCATAAGGTGCTTTAATCTTTAAAGGAGAATTTTTCAATCATTAAGGAGTAGATTTAAGATCATTGTTCAAATATAAAGGGAGTTTAAATTTTGATAATTGAATAGAGTTATAATAGAAAGAAAATTGATTATATCAAAGTATATTGTAATTTAAAATATCATTTTTAAATAATTTTTTTTGCTTTCGAAAATGAATTAATTAATAAAATATTTTATAATATCTTTTGTAATTTGCTTTCTATCTACTCAAAAATAAATCTAAAAGTAAATCATTAAATTTTCATCAATCGTAAGCATCTTATTATCTAAGTTTCATTATCAACAAAGTCGATCCATTAGAGAGGCTTTGATTTTCTTGAGCTATATATTATCACATTGTTTCCTGACAACTGAATATGCATAAGAGAATGTGATGTTATCAATAACTCAAATATAAATCTTGTATGCTTCATAGGAAAAGATATTTGATTATATAAATCTTTGAATGTTTTGAAGAAGTGCTGATTAGAATATCATCTTAAAAATTGAATAGTATTAATATTCAAAACAGATTTTACTTTTTTTATCGACGTTTCATATATTGTTGAAAAGTGTATTTATTATAGAAAAATAAGACGAAATTGACCAACCTTTGAAACAATATCAGATGATAAACACTGTAACAATTTAGAAGATTTACTTTTATTGTTGTTATTAACATCTTGAAGGGGGCTGGGTTTGTTATTTACGATGAAGAAGCAAATAAAGCAGCTGTATGGTGAAATTTAACTGATAGAACAAATAAATGTACATTTATTCAAGGTACAAAGGGTGTCACTTTGATGTTTCTTGTAAAATTGATGAAATCTTTATCATGGCTCAATTTTACATATGGAAATTTCCGCTTCAGGCGTATTTGAGGATTTATTTTAACTTAAATTAGAATAATTATTGTAAAGTTTGTTTCCTTCATGGAATTTAACTTTGTCAACAAAAATAAAGACAAAGTTAGTAAACTAAATGATCTTAAAAGTATAATTCATTCGAAAAATACATTTTTTACTCAGAGATACCTTTTATGAATTGGAAGAACATAGTTTTTTAGCATGTTTAATTTGATTTTATTATAAATTTTAAAATGCAAAAATATCTTACTTCAAATGAGAATGAAAAATAAGAATTTGGTTAATTTAAAATTTAAGCTTTACTATCTTTTTAATTTGTAAATGTTTTTGTATAGAATGCTTTTAAAGCATCTAAAGGAAAAGAAAATAATGATAAATTTCAATTTTATATGAAAAAAACAAAGTAAGAAATTTCATTTGAAAAAAGCAATTTTTATAAAATTTTAGCATTGAGGAATACTATAAAATACGTTA;start=246902;subtype=MAC;support_ref=103;support_variant=1;type=CRYPTIC;
scaffold51_6_with_IES	MILORD	internal_eliminated_sequence	246913	251499	.	.	.	ID=MILORD.6.246913.251499;Name=MILORD.6.246913.251499;bounded_by_ta=TRUE;common_boundary=None;end=251499;ies_id=IESPGM.PTET51.1.6.235170;ies_left_dist=-1293;ies_min_dist=1293;ies_right_dist=-5850;junction_seq=gtaatattttattgaTAtcaaagtatattgta;read_names=HWI-D00104:165:C29AHACXX:8:2302:12604:47504;sequence=TATTGTAAATTATTATTTAATAGTCTGAACCAGAAATTTTTAAAGAACCTATGAAACTATATACATATTAATAATTAAAGAGTAAAGATTTATTTATTCTGCATTGATTAATGTGGCTGATAAGAATAAAAACATTGATAAAGTTAAGAATAATTGATTAAATTATAAAAGATTAAGTGGTTGTAAGCAGGAAAAGAAGATGAATACAATGTATTAAATAAAATTTAAAGAACATATTTTGGCCAATTTTGAAATAAATTTTGATGAGCAAATGATTTGTGATTAATTCAAAAAAGACATGGATAATTGTTAAAGTATATTGTAATATAGGTATAAATAATTTCGATAATTCTTGATAAATAAAAATAAATACATAAACCATTTACAGGTTCGAGCAATCATTGGATCTCGGTAATATCTTTGATTAGGCAAACTTCTTTTTTGAGACAGTTTGGTTCTACTCTCCCATCTTATATTTATAAATCAATTATTGACTTTTTTGACAAATCGAAGTTAGAACTAATAATTTTCTTTGGTTTCGAGTGTTGTTCTTCTCTTAATTGGAAGAAATCTTAAACGTTTCCTGATAACCTTTTTCCTCAAGCCTGGATACCTATGTCGTTTTATCTTACTTTAGCTTGTATAATTTTTCTCTTCCTTTTGATGTAATATATGGAAAGAGTCCAGCATTACTCTATCAATCATCTTCACTCTAATAATATTTATCTTAACAAATACACCCTCAAAGGCGTGATTGAAAAAACCCATTATTTATTGATATCCTTTAATTATTTCATGTTTTAGTTACAAATCATAAAGCGTTTCTTCCCTAAATCAATCAAACAGGCTAGAGAATCAAACGATTATAGCATTTATCAATTTAGGGTAAAGTTATACTTACTACCTTAATTTCAATCATCTTAAATATTAAGAGCGTGACCTTCTTTGAATATCAAAACATCAGATAGCATTTTTATTTAAAGAATAAATTTAAAATAAAGTGATAGAAATTCAATATTATTTTATAAAAAATGAATTTCACTCATAAGAATTAAAAAGATTTGTGTGAGGTTTTAGCATCATTAAAGGATTTTGATGAGTTAATTTTTAGCGTGATATTTGAAATATTAAAAAAGTGGAAAATAAAAGACTGTTTAGAATTTCTCTCATAAGTTGAAAATCAAAGTCACCTCTAATAATGTATTTTACAAGAAGAAAATTTATCGAATGATGGGAATGAATATCAGTTAAATATTGCAAACAATATAATTCAAAGAATTACTGATGTTATCAAAAAATAATAGATCATGATTTTAATAATTGTAATTACTCCTAAGAAGAATACAGAACAATGAGAAAAGACCTTATTTAATAAATATCCAAGGATAAGAAGATTATTGAATTCTTAAAATTTCTAGTTCACCTTACAAGTTTAGATGATAGATTAATATAATGTGGTTCAAATTCACTTAATTTGTTGGTGGAAATGAAGGTTGATTTAAGGGGCATATGTTTTGAAAATATTAAGATTAAGGATACATCTTTGATTAATGCTAATTTTGTAAATTGTAACTTGAGCGGATCTTAATTCGAAAATATAGATGCAAGCGGAATGAATTTAAATAGAACAAAATTATTTAATTGTAAATGGAAGAACATAAAAATGCCTGAGCTGAATTAGTTTGAAGGTCTTAGTAACTATGCTAATTCAGCCTGTATCTCTCCTGATAGTACTACAATAGTAACTGGTTACTAAAATGGGTCCATTCGTTTATGGGATATTAAGACAGGATAATAAAAAGCAAAATTAAACAGTCATGCTAGTGGTATAAGTTCATTCTGCTTCTCTCCTTATGGAACTCTATTGGCATCAAGTAGTCAGTATGAGTGTATCCGAGTATGGTGTATGAAGACAAGAAAGATCGTACTAAAATTATAAGGATATAATCCACTTGGAATTTCCATATGCTTTTCTCCAAATGGCACTTTATTAGGATCAGGTGGAGATACATCTATTCTTTTATGGAGCGCTAAGACAGGAAGATTAAAAGCCAAATTAAATGGCCATACAAGTAGGGTCAATTCAGTATGCTTCTCACCTGATAATATTACATTAGCATCTGGCAGCACAGATCATTCTATCCGTTTATGGGATGTTACGACAGGATAATAAAAAGCGAAATTAGATGGTCATAATGATAGTGTCTATTCAATATGTTTTTCACCTCATGGCTCTACATTTGCATCTGGTAGCGGAGATTGCTCAATTCGTTTATGGGATGTCAAGACAGTTTCATTAATAGCAACAATAAATGGTCATAGTAATTAGGTCCTTTCAGTGTGCTTCTCACCTGATGGTATTACATTAGCATCAGGCAGTGCAGATCATTTTATCTGCCTATGGAATATTAAAACAGGATAATAAAATGCCAAATTAGATGGTCATACTAGTGGGGTTTCTTCGGTCTGTTTCTCTCATGATGGTACTATATTAGCATCTGGTAGTTCAGACGAGTCTATCCGTTTATGGGATGTTAAGACATGCCAATAAGCAGCAAAATAGGATGGCCATAGTGATAGTGTAAATTCAATCTGCTTCTCACCAGACGGCTCTACCTTTGCATCCGGTAGTTCAGATTCTTCTATCTGTTTATGGGATATTGACACAGGGAAATAAAAAGCAAAATTAAGTGGTCATACTAATTGTGTTAATTCAGTTTGTTTCTCTCCTGATGGTAGTACATTAGCGTCTGGTAGTAATGATGATTTCATAAGTTTATGGGATATTAAAACAGGATAATAAAAGGCCAAATTAATTGGTCACACTAATTTTATCAAATCAGTATGTTTCTCTCCTGATGGTACTATAATAGCATCCGGTAGTGGAGATTGCTCTATTCGTTTATGGGATGTTAAGACAGGATGTTAAAAAGCCAAACTAGATGGCCACATAATGTGTGTCAATTCATTATACTTTTCTCCTTATGGCTTTAAATTAGTATCTGGTAGTGCAGATGGTTCTATCCGTTTATGGGATGTTAAGACAGAATGCTAAAAAGTCATTTTAGAAAATGTTGGGATTTGTGTCCATTCAGTATGTTACTCGCCTTAAGGTACTACATTTGCATCTGGTAGTGAAGATAGCTTTATTCGTTTATGGAATGCTAAGACAGGATAATTGAATGCCAAACTATACGGTCATAGGATGAGTGTCTATACAGTATATTTTTCTCTTGATGGCTTTGTATTAGTATCTGGTAGTGCAGATTATTCTATTCGTTTATGGAACGTTGGAACTCAAAGTCTAATCGCCAGACTAGATGGTCATAGTAATTGCGTCAATTCAGTATGTTTCTCTCCATATGTTAATATATTTGCAACTTGTAGTAAAGATAACTCTATCCGTTTATATTAATATAGGATTAAAAAATTAAAAAAAATATTGACTTAGAACGATGAGACTATCCGATCAGTGTGTCTTTCTCCTGATGGTATTACTTTAGCATTTGGTAGTCTTGATTGTTCGATTCGCTTATGTGATATTACTGGAAAATAAAAAGCACAATTCAATGGTCATACTTGGATTGTTGCTTCATTATGTTTTTCTCCTAATGGTACTACGTTAGCATCTGGTAGTTGGGATAAGACTATCCGTTTATGGGATTTGTTGTAAGGATTAGAAAAAGCGAAATTAGATGGCCATAGCGATTATGTATCTTCAGTCTGCTTCTCCCAAGATGGTAATACTTTAGCTTCTGGTAGTTACGATAAGTCGATCCGTTTATGGAATGTTAAGGCAAGGCAATAAAAAGCAATCCTATTTGGTCATTAAGATGCAGTTTAATCAGTATGTTTCCTTTCAGATGGAATTACATTAGTGTCTGGTAGCACTGATCACACTATTCGTTTATGGGATGTTAAGACAGGGCAATAAAATAAATAGTTAAATGGTCATGATGATTCTGTCCAATCAGTGTGTCTCTCTCCTGATGGTTCTATTTTAGCATCTGGCGGTGGAGATTATACTATCTGTTTATGGGATGTATAGAGAGGGCAATAAAAAGCTAAGTTAAATGGTCATAACAATTGTGTCAATTAAGTATGTTTCTCTCCTGATGCTAATACATTAGCATCATGTAGCTACGATGCAACTATCCGTTTATGGGATGTTAAGACAGGCCAATAAAAAGCAAAATTAAATTGTTATTTTCATTGTGTCTATTCAGTATGCTTCCTTTCTGATGGTTTTAAATTAGCATCTGGTGGTAATAAAGACAATATTTATATTTTGGATATTAAGACAGCTATATTGGATAGTAAATATAAAAATACCTTAAAATAGATTAAAAAATCACTTTTAAAGAATTAATAATTAAATAAACGTATTTATTTTCAATCTATATAGCTCTCTTTAAAAATGCATTACTTGTAATATCAAAAAATCCTTGTTTAGAAGCATAAGGTGCTTTAATCTTTAAAGGAGAATTTTTCAATCATTAAGGAGTAGATTTAAGATCATTGTTCAAATATAAAGGGAGTTTAAATTTTGATAATTGAATAGAGTTATAATAGAAAGAAAATTGATTA;start=246913;subtype=MAC;support_ref=108;support_variant=1;type=CRYPTIC;
scaffold51_6_with_IES	MILORD	internal_eliminated_sequence	247051	247077	.	.	.	ID=MILORD.6.247051.247077;Name=MILORD.6.247051.247077;bounded_by_ta=TRUE;common_boundary=None;end=247077;ies_id=IESPGM.PTET51.1.6.235170;ies_left_dist=-1431;ies_min_dist=1428;ies_right_dist=-1428;junction_seq=gaataaaaacattgaTAaaagattaagtggtt;read_names=HWI-D00104:165:C29AHACXX:8:2308:11732:77997,HWI-D00104:165:C29AHACXX:8:1107:9119:43619,HWI-D00104:165:C29AHACXX:8:1307:1568:34278,HWI-D00104:165:C29AHACXX:8:2108:2230:55518,HWI-D00104:165:C29AHACXX:8:1108:20419:34162,HWI-D00104:165:C29AHACXX:8:1302:3665:38414,HWI-D00104:165:C29AHACXX:8:2101:13505:14767,HWI-D00104:165:C29AHACXX:8:2308:4857:99061,HWI-D00104:165:C29AHACXX:8:2102:15258:39241,HWI-D00104:165:C29AHACXX:8:1305:15835:8690,HWI-D00104:165:C29AHACXX:8:2304:13512:98567,HWI-D00104:165:C29AHACXX:8:2209:17040:51920,HWI-D00104:165:C29AHACXX:8:2302:9053:50838,HWI-D00104:165:C29AHACXX:8:2303:2928:86687,HWI-D00104:165:C29AHACXX:8:2305:1275:43895,HWI-D00104:165:C29AHACXX:8:1105:19482:70309,HWI-D00104:165:C29AHACXX:8:1107:17006:49687,HWI-D00104:165:C29AHACXX:8:1108:20191:7630,HWI-D00104:165:C29AHACXX:8:2101:19979:41812,HWI-D00104:165:C29AHACXX:8:2105:20243:45979,HWI-D00104:165:C29AHACXX:8:2306:12622:87699,HWI-D00104:165:C29AHACXX:8:2207:1494:100837;sequence=TAAAGTTAAGAATAATTGATTAAATTA;start=247051;subtype=MAC;support_ref=222;support_variant=22;type=CRYPTIC;
scaffold51_6_with_IES	MILORD	internal_eliminated_sequence	253742	253808	.	.	.	ID=MILORD.6.253742.253808;Name=MILORD.6.253742.253808;bounded_by_ta=TRUE;common_boundary=Both;end=253808;ies_id=IESPGM.PTET51.1.6.243262;ies_left_dist=0;ies_min_dist=0;ies_right_dist=0;junction_seq=ataacggctattatgTAttaacaacataatta;read_names=HWI-D00104:165:C29AHACXX:8:2102:14579:7544,HWI-D00104:165:C29AHACXX:8:2104:18155:96473,HWI-D00104:165:C29AHACXX:8:1205:10354:80391,HWI-D00104:165:C29AHACXX:8:2302:15431:12826,HWI-D00104:165:C29AHACXX:8:2201:15653:73928,HWI-D00104:165:C29AHACXX:8:1205:16765:9237,HWI-D00104:165:C29AHACXX:8:1201:5998:24925,HWI-D00104:165:C29AHACXX:8:2209:8132:36855,HWI-D00104:165:C29AHACXX:8:1204:8025:37988,HWI-D00104:165:C29AHACXX:8:1108:3828:17508,HWI-D00104:165:C29AHACXX:8:1301:11406:80215,HWI-D00104:165:C29AHACXX:8:2306:15143:74671,HWI-D00104:165:C29AHACXX:8:2301:16433:41378,HWI-D00104:165:C29AHACXX:8:1106:15250:46847,HWI-D00104:165:C29AHACXX:8:1204:10902:6440,HWI-D00104:165:C29AHACXX:8:1305:12530:53087,HWI-D00104:165:C29AHACXX:8:2308:7023:21534,HWI-D00104:165:C29AHACXX:8:1101:17681:76234,HWI-D00104:165:C29AHACXX:8:1306:6180:15933,HWI-D00104:165:C29AHACXX:8:2303:9180:5633,HWI-D00104:165:C29AHACXX:8:2108:2193:87468,HWI-D00104:165:C29AHACXX:8:2209:15015:84050,HWI-D00104:165:C29AHACXX:8:1203:18211:78953,HWI-D00104:165:C29AHACXX:8:2201:8919:13701,HWI-D00104:165:C29AHACXX:8:1204:11245:30832,HWI-D00104:165:C29AHACXX:8:1301:16122:23032,HWI-D00104:165:C29AHACXX:8:1101:15718:9261,HWI-D00104:165:C29AHACXX:8:1101:6748:80683,HWI-D00104:165:C29AHACXX:8:2307:8822:59742,HWI-D00104:165:C29AHACXX:8:1302:8609:53161,HWI-D00104:165:C29AHACXX:8:1104:1249:66864,HWI-D00104:165:C29AHACXX:8:1307:4894:65527,HWI-D00104:165:C29AHACXX:8:2306:2704:37767,HWI-D00104:165:C29AHACXX:8:1304:9095:57992;sequence=TACAATTAAATAACATAAATAACATTTCAAGTATAAGAATAATTCAAAGAATTTTGCAATTATCCTG;start=253742;subtype=IES;support_ref=6;support_variant=34;type=IES;
scaffold51_6_with_IES	MILORD	internal_eliminated_sequence	254373	254573	.	.	.	ID=MILORD.6.254373.254573;Name=MILORD.6.254373.254573;bounded_by_ta=TRUE;common_boundary=Both;end=254573;ies_id=IESPGM.PTET51.1.6.243826;ies_left_dist=0;ies_min_dist=0;ies_right_dist=0;junction_seq=tataattatctgataTAtcaccttgctttaag;read_names=HWI-D00104:165:C29AHACXX:8:1203:16170:91933,HWI-D00104:165:C29AHACXX:8:1204:5029:60557,HWI-D00104:165:C29AHACXX:8:2207:16927:6932,HWI-D00104:165:C29AHACXX:8:2209:10558:76639,HWI-D00104:165:C29AHACXX:8:2105:2641:38832,HWI-D00104:165:C29AHACXX:8:1104:1608:57655,HWI-D00104:165:C29AHACXX:8:2307:6018:68513,HWI-D00104:165:C29AHACXX:8:2303:14483:82520,HWI-D00104:165:C29AHACXX:8:2104:17837:38204,HWI-D00104:165:C29AHACXX:8:1303:4495:29758,HWI-D00104:165:C29AHACXX:8:1305:16796:80347,HWI-D00104:165:C29AHACXX:8:2104:4902:46652,HWI-D00104:165:C29AHACXX:8:2209:1705:101354,HWI-D00104:165:C29AHACXX:8:1202:8728:67158,HWI-D00104:165:C29AHACXX:8:2209:7690:8624,HWI-D00104:165:C29AHACXX:8:1202:18826:55262,HWI-D00104:165:C29AHACXX:8:1101:16645:20529,HWI-D00104:165:C29AHACXX:8:2205:19324:48088,HWI-D00104:165:C29AHACXX:8:2305:17069:5341,HWI-D00104:165:C29AHACXX:8:1205:8403:43342,HWI-D00104:165:C29AHACXX:8:1205:18478:62697,HWI-D00104:165:C29AHACXX:8:2207:14272:52644,HWI-D00104:165:C29AHACXX:8:2206:16193:7742,HWI-D00104:165:C29AHACXX:8:1204:14158:59382,HWI-D00104:165:C29AHACXX:8:2201:12288:66272,HWI-D00104:165:C29AHACXX:8:1108:19775:73742,HWI-D00104:165:C29AHACXX:8:1301:1381:2844,HWI-D00104:165:C29AHACXX:8:1107:2971:13497;sequence=TATTGTTGTATCAATAAATTTTATCAATTTAATAATTCTTTTATACTCAATTAAAATATAAAAAAAATTTTAGGTGATAATCAGTCTTGATTATAAAGAATAAAAACCTTTTTTAATTATATATTTGATAAATCCTACCTTTAATTTATTCGATAAAAATATATGTAATAAGAAATTACAATAGTTCTTTTATTTTAACAA;start=254373;subtype=IES;support_ref=16;support_variant=28;type=IES;
scaffold51_6_with_IES	MILORD	internal_eliminated_sequence	262297	262394	.	.	.	ID=MILORD.6.262297.262394;Name=MILORD.6.262297.262394;bounded_by_ta=TRUE;common_boundary=None;end=262394;ies_id=IESPGM.PTET51.1.6.251547;ies_left_dist=-2;ies_min_dist=2;ies_right_dist=-2;junction_seq=gacattaaattaataTAatccttaagaaagaa;read_names=HWI-D00104:165:C29AHACXX:8:2108:10602:16162,HWI-D00104:165:C29AHACXX:8:2203:21202:81957,HWI-D00104:165:C29AHACXX:8:1303:14927:72743,HWI-D00104:165:C29AHACXX:8:1105:16841:76572,HWI-D00104:165:C29AHACXX:8:2201:9241:37958,HWI-D00104:165:C29AHACXX:8:2104:16872:6527,HWI-D00104:165:C29AHACXX:8:2105:5824:11603,HWI-D00104:165:C29AHACXX:8:2101:9905:60891,HWI-D00104:165:C29AHACXX:8:1301:4573:43897,HWI-D00104:165:C29AHACXX:8:1203:18777:37077,HWI-D00104:165:C29AHACXX:8:2209:4483:79724,HWI-D00104:165:C29AHACXX:8:1302:1380:61576,HWI-D00104:165:C29AHACXX:8:2108:9796:53082,HWI-D00104:165:C29AHACXX:8:2108:13413:39034,HWI-D00104:165:C29AHACXX:8:1107:15762:38197,HWI-D00104:165:C29AHACXX:8:2108:17604:34879,HWI-D00104:165:C29AHACXX:8:1203:8902:93071,HWI-D00104:165:C29AHACXX:8:1305:11569:21407,HWI-D00104:165:C29AHACXX:8:2202:3986:13789,HWI-D00104:165:C29AHACXX:8:1302:1799:66412,HWI-D00104:165:C29AHACXX:8:2303:16688:21876,HWI-D00104:165:C29AHACXX:8:1201:2019:71431,HWI-D00104:165:C29AHACXX:8:1304:18200:68740,HWI-D00104:165:C29AHACXX:8:2304:16469:54658,HWI-D00104:165:C29AHACXX:8:2303:20179:98087,HWI-D00104:165:C29AHACXX:8:1204:16792:53556,HWI-D00104:165:C29AHACXX:8:2201:7636:61366,HWI-D00104:165:C29AHACXX:8:2103:10184:28105,HWI-D00104:165:C29AHACXX:8:2104:19086:5735,HWI-D00104:165:C29AHACXX:8:2205:20346:55973,HWI-D00104:165:C29AHACXX:8:1101:10004:46713,HWI-D00104:165:C29AHACXX:8:2105:7762:61168,HWI-D00104:165:C29AHACXX:8:1303:11648:79886,HWI-D00104:165:C29AHACXX:8:2201:21310:37564,HWI-D00104:165:C29AHACXX:8:1307:2775:39746,HWI-D00104:165:C29AHACXX:8:2308:6478:79860,HWI-D00104:165:C29AHACXX:8:2205:8594:2286,HWI-D00104:165:C29AHACXX:8:2301:11326:41244,HWI-D00104:165:C29AHACXX:8:1202:17482:6819,HWI-D00104:165:C29AHACXX:8:1302:7050:9525,HWI-D00104:165:C29AHACXX:8:2105:14710:10731,HWI-D00104:165:C29AHACXX:8:1304:9092:71697,HWI-D00104:165:C29AHACXX:8:1104:10653:58287,HWI-D00104:165:C29AHACXX:8:2206:3869:37571,HWI-D00104:165:C29AHACXX:8:2306:12835:5076,HWI-D00104:165:C29AHACXX:8:1105:3804:4027,HWI-D00104:165:C29AHACXX:8:2303:15199:43353,HWI-D00104:165:C29AHACXX:8:1203:16713:52056,HWI-D00104:165:C29AHACXX:8:1203:8420:52223,HWI-D00104:165:C29AHACXX:8:2301:7825:2544,HWI-D00104:165:C29AHACXX:8:2305:5221:70379,HWI-D00104:165:C29AHACXX:8:2206:13865:47620,HWI-D00104:165:C29AHACXX:8:1203:20030:34477,HWI-D00104:165:C29AHACXX:8:2308:9451:94085,HWI-D00104:165:C29AHACXX:8:2103:6885:52771,HWI-D00104:165:C29AHACXX:8:1201:13977:47440,HWI-D00104:165:C29AHACXX:8:1105:16370:38780,HWI-D00104:165:C29AHACXX:8:1106:13503:29684,HWI-D00104:165:C29AHACXX:8:1303:10989:92956,HWI-D00104:165:C29AHACXX:8:1301:1528:51041,HWI-D00104:165:C29AHACXX:8:2204:10746:31630,HWI-D00104:165:C29AHACXX:8:1105:8318:62008;sequence=TATACTTGTTCATGTCTTAATTTTAAAATTTGGTTATGAATTTTGATGAAGTTAAATTTATTAAATTGTTAAAATATAGAGGAATTCTTAAACAAGTA;start=262297;subtype=OVERLAPPING;support_ref=2;support_variant=62;type=ALTERNATIVE;
scaffold51_6_with_IES	MILORD	internal_eliminated_sequence	264104	264250	.	.	.	ID=MILORD.6.264104.264250;Name=MILORD.6.264104.264250;bounded_by_ta=TRUE;common_boundary=None;end=264250;ies_id=IESPGM.PTET51.1.6.253737;ies_left_dist=479;ies_min_dist=379;ies_right_dist=379;junction_seq=ataaataactaattaTAtcataacaaaaattt;read_names=HWI-D00104:165:C29AHACXX:8:1104:3767:21040;sequence=TATTTATGTAATTTTTTCATTTTAATTAATGCATTCTATAATCTATAGGAGTGAACACAGATGGAATATCTAATCTAATATATTTGATTTTTGTGTTCTCAAACTAAAAGACAATTACTTTTATCGATGTTTATGGTATTTTATAAA;start=264104;subtype=MAC;support_ref=70;support_variant=1;type=CRYPTIC;
scaffold51_6_with_IES	MILORD	internal_eliminated_sequence	264583	264629	.	.	.	ID=MILORD.6.264583.264629;Name=MILORD.6.264583.264629;bounded_by_ta=TRUE;common_boundary=Both;end=264629;ies_id=IESPGM.PTET51.1.6.253737;ies_left_dist=0;ies_min_dist=0;ies_right_dist=0;junction_seq=tgtggattatttaggTAcaatattggatttgg;read_names=HWI-D00104:165:C29AHACXX:8:2301:4433:72913,HWI-D00104:165:C29AHACXX:8:2302:1415:12107,HWI-D00104:165:C29AHACXX:8:2308:18273:22292,HWI-D00104:165:C29AHACXX:8:2205:14615:54014,HWI-D00104:165:C29AHACXX:8:1206:6601:40906,HWI-D00104:165:C29AHACXX:8:1306:18127:20214,HWI-D00104:165:C29AHACXX:8:1304:7557:4763,HWI-D00104:165:C29AHACXX:8:1301:4442:76788,HWI-D00104:165:C29AHACXX:8:1103:6626:69847,HWI-D00104:165:C29AHACXX:8:1204:19445:7753,HWI-D00104:165:C29AHACXX:8:2306:16118:98623,HWI-D00104:165:C29AHACXX:8:1205:7831:87732;sequence=TACAGTCTGTCCCTTAAAGATATCTAAATTAAATTGTGATTCAAGTG;start=264583;subtype=IES;support_ref=8;support_variant=12;type=IES;
scaffold51_6_with_IES	MILORD	internal_eliminated_sequence	265679	265790	.	.	.	ID=MILORD.6.265679.265790;Name=MILORD.6.265679.265790;bounded_by_ta=TRUE;common_boundary=Both;end=265790;ies_id=IESPGM.PTET51.1.6.254786;ies_left_dist=0;ies_min_dist=0;ies_right_dist=0;junction_seq=aaccctaatagtaatTAacataaccagacaat;read_names=HWI-D00104:165:C29AHACXX:8:2301:10013:95634,HWI-D00104:165:C29AHACXX:8:2307:12136:38265,HWI-D00104:165:C29AHACXX:8:1103:6482:85935,HWI-D00104:165:C29AHACXX:8:2108:6555:73388,HWI-D00104:165:C29AHACXX:8:2301:14742:73549,HWI-D00104:165:C29AHACXX:8:2101:14193:38571,HWI-D00104:165:C29AHACXX:8:2202:10776:72941,HWI-D00104:165:C29AHACXX:8:2203:15589:30413,HWI-D00104:165:C29AHACXX:8:2205:8367:68024,HWI-D00104:165:C29AHACXX:8:2204:6744:100459,HWI-D00104:165:C29AHACXX:8:2205:4237:44272,HWI-D00104:165:C29AHACXX:8:2306:12898:74906,HWI-D00104:165:C29AHACXX:8:2305:19693:87441,HWI-D00104:165:C29AHACXX:8:1205:12500:69936,HWI-D00104:165:C29AHACXX:8:2103:13393:76518,HWI-D00104:165:C29AHACXX:8:2201:1630:45897,HWI-D00104:165:C29AHACXX:8:2103:18901:58380,HWI-D00104:165:C29AHACXX:8:1101:8714:56401,HWI-D00104:165:C29AHACXX:8:2201:20319:78666,HWI-D00104:165:C29AHACXX:8:2202:1282:60165,HWI-D00104:165:C29AHACXX:8:1101:9161:56073,HWI-D00104:165:C29AHACXX:8:1106:11503:33965,HWI-D00104:165:C29AHACXX:8:2105:17692:97129,HWI-D00104:165:C29AHACXX:8:1203:3929:48246,HWI-D00104:165:C29AHACXX:8:2305:6795:83210,HWI-D00104:165:C29AHACXX:8:1201:10463:76468,HWI-D00104:165:C29AHACXX:8:1104:19230:20515,HWI-D00104:165:C29AHACXX:8:2205:17341:43381,HWI-D00104:165:C29AHACXX:8:1307:11082:41653,HWI-D00104:165:C29AHACXX:8:1102:10245:49313,HWI-D00104:165:C29AHACXX:8:2307:7137:96744,HWI-D00104:165:C29AHACXX:8:1206:12466:94400;sequence=TACAGTGCAAGTATACATTTTCAATAATTACCTCATTTTCTAAGGAATTAAAACCTTTGTATATTAAACTTTCGAATTTCTTCAAAAAAGTAAAATTAATTTTGCAAAGCTG;start=265679;subtype=IES;support_ref=0;support_variant=32;type=IES;
scaffold51_6_with_IES	MILORD	internal_eliminated_sequence	267287	267362	.	.	.	ID=MILORD.6.267287.267362;Name=MILORD.6.267287.267362;bounded_by_ta=TRUE;common_boundary=Both;end=267362;ies_id=IESPGM.PTET51.1.6.256282;ies_left_dist=0;ies_min_dist=0;ies_right_dist=0;junction_seq=ggggataataaataaTAcacccaaaaatggct;read_names=HWI-D00104:165:C29AHACXX:8:1101:5575:59748,HWI-D00104:165:C29AHACXX:8:2209:18146:80128,HWI-D00104:165:C29AHACXX:8:2306:16212:41835,HWI-D00104:165:C29AHACXX:8:2209:2872:22403,HWI-D00104:165:C29AHACXX:8:2301:10489:6064,HWI-D00104:165:C29AHACXX:8:1101:3638:19222,HWI-D00104:165:C29AHACXX:8:2203:6681:29159,HWI-D00104:165:C29AHACXX:8:2203:4602:12670,HWI-D00104:165:C29AHACXX:8:1305:17856:14934,HWI-D00104:165:C29AHACXX:8:2304:10877:85980,HWI-D00104:165:C29AHACXX:8:1102:18754:76394,HWI-D00104:165:C29AHACXX:8:2205:5624:88152,HWI-D00104:165:C29AHACXX:8:2301:3549:75875,HWI-D00104:165:C29AHACXX:8:1202:8158:96677,HWI-D00104:165:C29AHACXX:8:2201:10801:97357,HWI-D00104:165:C29AHACXX:8:1203:16833:39687,HWI-D00104:165:C29AHACXX:8:1305:10587:80442,HWI-D00104:165:C29AHACXX:8:1303:14754:90050,HWI-D00104:165:C29AHACXX:8:1301:12045:77942,HWI-D00104:165:C29AHACXX:8:2206:7016:23912,HWI-D00104:165:C29AHACXX:8:1201:10671:3612,HWI-D00104:165:C29AHACXX:8:1203:16042:18471,HWI-D00104:165:C29AHACXX:8:1106:5021:57030,HWI-D00104:165:C29AHACXX:8:1103:3108:86704,HWI-D00104:165:C29AHACXX:8:2101:13564:10229,HWI-D00104:165:C29AHACXX:8:1307:18884:17082,HWI-D00104:165:C29AHACXX:8:1307:1936:74000,HWI-D00104:165:C29AHACXX:8:1201:6724:71528;sequence=TAGAGTAGACTAGGATACTATTTTAGATTATTTAACAATTATTAACAAAAAACAAGTTAGAATTTCTGATTAACAA;start=267287;subtype=IES;support_ref=6;support_variant=28;type=IES;
scaffold51_6_with_IES	MILORD	internal_eliminated_sequence	274453	274547	.	.	.	ID=MILORD.6.274453.274547;Name=MILORD.6.274453.274547;bounded_by_ta=TRUE;common_boundary=Both;end=274547;ies_id=IESPGM.PTET51.1.6.263372;ies_left_dist=0;ies_min_dist=0;ies_right_dist=0;junction_seq=gacttttatctctgaTAaataatccaattcca;read_names=HWI-D00104:165:C29AHACXX:8:1303:16742:70817,HWI-D00104:165:C29AHACXX:8:2103:18318:13179,HWI-D00104:165:C29AHACXX:8:2304:19683:38449,HWI-D00104:165:C29AHACXX:8:2103:8687:49437,HWI-D00104:165:C29AHACXX:8:1303:2873:30982,HWI-D00104:165:C29AHACXX:8:2306:4583:48856,HWI-D00104:165:C29AHACXX:8:2302:9925:34458,HWI-D00104:165:C29AHACXX:8:2102:6134:96243,HWI-D00104:165:C29AHACXX:8:1307:6370:78483,HWI-D00104:165:C29AHACXX:8:1101:12720:2886,HWI-D00104:165:C29AHACXX:8:2306:16278:18609,HWI-D00104:165:C29AHACXX:8:1107:16919:29023,HWI-D00104:165:C29AHACXX:8:1206:3141:100722,HWI-D00104:165:C29AHACXX:8:2108:7454:92685,HWI-D00104:165:C29AHACXX:8:2305:8406:30867,HWI-D00104:165:C29AHACXX:8:2202:18565:22293,HWI-D00104:165:C29AHACXX:8:2204:19954:62318,HWI-D00104:165:C29AHACXX:8:2305:8964:52205,HWI-D00104:165:C29AHACXX:8:2102:18176:48130,HWI-D00104:165:C29AHACXX:8:1202:5687:73058,HWI-D00104:165:C29AHACXX:8:2108:2850:97500,HWI-D00104:165:C29AHACXX:8:1303:1866:47434,HWI-D00104:165:C29AHACXX:8:2301:13820:24725,HWI-D00104:165:C29AHACXX:8:1306:17353:17355,HWI-D00104:165:C29AHACXX:8:1309:2025:44017,HWI-D00104:165:C29AHACXX:8:2206:4527:40467,HWI-D00104:165:C29AHACXX:8:1108:5701:72368,HWI-D00104:165:C29AHACXX:8:1205:14025:71389,HWI-D00104:165:C29AHACXX:8:1304:4490:78251,HWI-D00104:165:C29AHACXX:8:1305:16536:31358,HWI-D00104:165:C29AHACXX:8:2203:20116:31000,HWI-D00104:165:C29AHACXX:8:1206:14347:83270,HWI-D00104:165:C29AHACXX:8:1302:10846:91297,HWI-D00104:165:C29AHACXX:8:2108:9919:29916,HWI-D00104:165:C29AHACXX:8:1304:18949:95785,HWI-D00104:165:C29AHACXX:8:2209:17963:68503,HWI-D00104:165:C29AHACXX:8:1108:7651:5997,HWI-D00104:165:C29AHACXX:8:1101:1055:17173,HWI-D00104:165:C29AHACXX:8:1306:14937:38578,HWI-D00104:165:C29AHACXX:8:1305:2202:85347,HWI-D00104:165:C29AHACXX:8:1203:13857:40920,HWI-D00104:165:C29AHACXX:8:1202:14484:39781,HWI-D00104:165:C29AHACXX:8:2306:13411:96199,HWI-D00104:165:C29AHACXX:8:1206:18772:76768,HWI-D00104:165:C29AHACXX:8:1103:8516:66339,HWI-D00104:165:C29AHACXX:8:2308:12235:12040,HWI-D00104:165:C29AHACXX:8:1108:9158:94617,HWI-D00104:165:C29AHACXX:8:1202:5670:15269,HWI-D00104:165:C29AHACXX:8:1104:10983:46995,HWI-D00104:165:C29AHACXX:8:2201:7804:43247,HWI-D00104:165:C29AHACXX:8:2306:15205:81025,HWI-D00104:165:C29AHACXX:8:2203:2143:79561,HWI-D00104:165:C29AHACXX:8:1302:5429:3681,HWI-D00104:165:C29AHACXX:8:2207:20096:18547,HWI-D00104:165:C29AHACXX:8:1305:15812:46133,HWI-D00104:165:C29AHACXX:8:2305:8389:86537,HWI-D00104:165:C29AHACXX:8:1307:15232:34201;sequence=TATAGACATAATTAATATGTTTATATTAACCAACTTCAATTATAGAAATTCTAATTAAAATAAAATAAATTCCAAAAGAATATAATAATTAGCTA;start=274453;subtype=IES;support_ref=0;support_variant=57;type=IES;
scaffold51_6_with_IES	MILORD	internal_eliminated_sequence	275686	275856	.	.	.	ID=MILORD.6.275686.275856;Name=MILORD.6.275686.275856;bounded_by_ta=TRUE;common_boundary=Both;end=275856;ies_id=IESPGM.PTET51.1.6.264510;ies_left_dist=0;ies_min_dist=0;ies_right_dist=0;junction_seq=cttccataaataattTAcctccattgagtaaa;read_names=HWI-D00104:165:C29AHACXX:8:1108:18020:49809,HWI-D00104:165:C29AHACXX:8:1303:9483:20499,HWI-D00104:165:C29AHACXX:8:1306:11948:72410,HWI-D00104:165:C29AHACXX:8:2302:3569:96968,HWI-D00104:165:C29AHACXX:8:1203:18784:35645,HWI-D00104:165:C29AHACXX:8:2306:17466:79391,HWI-D00104:165:C29AHACXX:8:1307:6929:47831,HWI-D00104:165:C29AHACXX:8:1302:12861:76401,HWI-D00104:165:C29AHACXX:8:1101:7373:6228,HWI-D00104:165:C29AHACXX:8:2301:5030:9077,HWI-D00104:165:C29AHACXX:8:1108:11540:85110,HWI-D00104:165:C29AHACXX:8:1205:16227:25188,HWI-D00104:165:C29AHACXX:8:2308:7215:85804,HWI-D00104:165:C29AHACXX:8:2306:1721:24552,HWI-D00104:165:C29AHACXX:8:1305:19799:95740,HWI-D00104:165:C29AHACXX:8:2302:20759:58501,HWI-D00104:165:C29AHACXX:8:1107:17625:8738,HWI-D00104:165:C29AHACXX:8:1302:4208:100548,HWI-D00104:165:C29AHACXX:8:1108:19443:2470,HWI-D00104:165:C29AHACXX:8:2304:5319:83356,HWI-D00104:165:C29AHACXX:8:1102:12332:33497,HWI-D00104:165:C29AHACXX:8:1206:10878:55462,HWI-D00104:165:C29AHACXX:8:2102:18392:79130,HWI-D00104:165:C29AHACXX:8:1101:7365:49715,HWI-D00104:165:C29AHACXX:8:2305:13659:97019,HWI-D00104:165:C29AHACXX:8:1106:7343:100800,HWI-D00104:165:C29AHACXX:8:2201:10105:15568,HWI-D00104:165:C29AHACXX:8:1301:12807:44868,HWI-D00104:165:C29AHACXX:8:1203:15225:22810,HWI-D00104:165:C29AHACXX:8:1203:2993:91356,HWI-D00104:165:C29AHACXX:8:1306:3157:36301,HWI-D00104:165:C29AHACXX:8:2305:6667:3423,HWI-D00104:165:C29AHACXX:8:1104:8592:42107,HWI-D00104:165:C29AHACXX:8:2102:10666:48517,HWI-D00104:165:C29AHACXX:8:1303:5138:49062,HWI-D00104:165:C29AHACXX:8:1106:2813:6589,HWI-D00104:165:C29AHACXX:8:2201:6836:54254,HWI-D00104:165:C29AHACXX:8:2203:11878:51043,HWI-D00104:165:C29AHACXX:8:1105:17905:10308,HWI-D00104:165:C29AHACXX:8:2306:19848:77876,HWI-D00104:165:C29AHACXX:8:2305:18622:62255,HWI-D00104:165:C29AHACXX:8:2204:14256:90153;sequence=TATTGTGAGATTAAATAAATATTACTTGTATAAATAACAATACTTTAGACTAATCTTTAAATTCTAAATATTTTATAAAATTTACTCAATTCTAACTTATATTTTTGATATAAAGTAATATCACAATTGAATTGAAATAACAATAATTGATTAGTATTATCAATATTACAA;start=275686;subtype=IES;support_ref=12;support_variant=42;type=IES;
scaffold51_6_with_IES	MILORD	internal_eliminated_sequence	276689	276715	.	.	.	ID=MILORD.6.276689.276715;Name=MILORD.6.276689.276715;bounded_by_ta=TRUE;common_boundary=Both;end=276715;ies_id=IESPGM.PTET51.1.6.265342;ies_left_dist=0;ies_min_dist=0;ies_right_dist=0;junction_seq=acaatgcttgttaatTAatcatctaaagttaa;read_names=HWI-D00104:165:C29AHACXX:8:2105:13113:51356,HWI-D00104:165:C29AHACXX:8:2201:6454:62276,HWI-D00104:165:C29AHACXX:8:1309:4829:61067,HWI-D00104:165:C29AHACXX:8:2207:17773:78221,HWI-D00104:165:C29AHACXX:8:2202:6888:24706,HWI-D00104:165:C29AHACXX:8:1206:2407:98850,HWI-D00104:165:C29AHACXX:8:2305:17729:42592,HWI-D00104:165:C29AHACXX:8:2302:9909:85849,HWI-D00104:165:C29AHACXX:8:1306:3143:44599,HWI-D00104:165:C29AHACXX:8:1204:16744:92295,HWI-D00104:165:C29AHACXX:8:1303:2955:45874,HWI-D00104:165:C29AHACXX:8:2303:17761:6664,HWI-D00104:165:C29AHACXX:8:1205:11737:36783,HWI-D00104:165:C29AHACXX:8:2308:9901:80332,HWI-D00104:165:C29AHACXX:8:1205:19631:77914,HWI-D00104:165:C29AHACXX:8:2304:20366:92878,HWI-D00104:165:C29AHACXX:8:2301:4212:84907,HWI-D00104:165:C29AHACXX:8:1204:9645:61569,HWI-D00104:165:C29AHACXX:8:1302:4413:69122,HWI-D00104:165:C29AHACXX:8:1303:16422:28681,HWI-D00104:165:C29AHACXX:8:2101:12137:14195,HWI-D00104:165:C29AHACXX:8:2303:20487:48252,HWI-D00104:165:C29AHACXX:8:2103:9888:42329,HWI-D00104:165:C29AHACXX:8:2304:6268:97463,HWI-D00104:165:C29AHACXX:8:1303:11229:17388,HWI-D00104:165:C29AHACXX:8:1203:14478:79284,HWI-D00104:165:C29AHACXX:8:1204:2901:79838,HWI-D00104:165:C29AHACXX:8:2108:20633:50850,HWI-D00104:165:C29AHACXX:8:1204:21045:3289,HWI-D00104:165:C29AHACXX:8:2301:16455:7322,HWI-D00104:165:C29AHACXX:8:1303:17618:80019,HWI-D00104:165:C29AHACXX:8:2103:16476:70485,HWI-D00104:165:C29AHACXX:8:2204:9896:33125,HWI-D00104:165:C29AHACXX:8:1205:16594:49233,HWI-D00104:165:C29AHACXX:8:2108:2631:45888,HWI-D00104:165:C29AHACXX:8:1104:13762:57271,HWI-D00104:165:C29AHACXX:8:1205:3875:27872,HWI-D00104:165:C29AHACXX:8:1108:11250:45118,HWI-D00104:165:C29AHACXX:8:1305:8118:90845,HWI-D00104:165:C29AHACXX:8:1108:11662:38419,HWI-D00104:165:C29AHACXX:8:1103:16756:52585,HWI-D00104:165:C29AHACXX:8:2305:20544:9227,HWI-D00104:165:C29AHACXX:8:1202:13051:39397,HWI-D00104:165:C29AHACXX:8:2206:2744:47056;sequence=TATAGAGCATTCATTTTAGTTATATTA;start=276689;subtype=IES;support_ref=3;support_variant=44;type=IES;
scaffold51_6_with_IES	MILORD	internal_eliminated_sequence	277402	277428	.	.	.	ID=MILORD.6.277402.277428;Name=MILORD.6.277402.277428;bounded_by_ta=TRUE;common_boundary=Both;end=277428;ies_id=IESPGM.PTET51.1.6.266028;ies_left_dist=0;ies_min_dist=0;ies_right_dist=0;junction_seq=gtttaataaaaataaTAtatcaaatgaggaat;read_names=HWI-D00104:165:C29AHACXX:8:1203:7969:88346,HWI-D00104:165:C29AHACXX:8:2203:15070:101201,HWI-D00104:165:C29AHACXX:8:2304:18960:65322,HWI-D00104:165:C29AHACXX:8:2204:2415:16899,HWI-D00104:165:C29AHACXX:8:1206:20067:53188,HWI-D00104:165:C29AHACXX:8:2306:17357:100937,HWI-D00104:165:C29AHACXX:8:1103:2973:84491,HWI-D00104:165:C29AHACXX:8:1303:15772:19501,HWI-D00104:165:C29AHACXX:8:2201:1638:97184;sequence=TATAGGTTAACATCAATGATATAACTA;start=277402;subtype=IES;support_ref=15;support_variant=9;type=IES;
scaffold51_6_with_IES	MILORD	internal_eliminated_sequence	277510	277609	.	.	.	ID=MILORD.6.277510.277609;Name=MILORD.6.277510.277609;bounded_by_ta=TRUE;common_boundary=Both;end=277609;ies_id=IESPGM.PTET51.1.6.266109;ies_left_dist=0;ies_min_dist=0;ies_right_dist=0;junction_seq=agtttaatttagtgaTAatagcttagattgca;read_names=HWI-D00104:165:C29AHACXX:8:2108:4499:10223,HWI-D00104:165:C29AHACXX:8:2105:16531:91976,HWI-D00104:165:C29AHACXX:8:2209:3756:45447,HWI-D00104:165:C29AHACXX:8:2204:13791:29316,HWI-D00104:165:C29AHACXX:8:1309:16194:77596,HWI-D00104:165:C29AHACXX:8:1206:13678:78845,HWI-D00104:165:C29AHACXX:8:1303:19872:67449,HWI-D00104:165:C29AHACXX:8:1204:19499:22444,HWI-D00104:165:C29AHACXX:8:1301:10561:38391,HWI-D00104:165:C29AHACXX:8:1102:4747:99744,HWI-D00104:165:C29AHACXX:8:2102:13575:48743,HWI-D00104:165:C29AHACXX:8:1301:17268:74916,HWI-D00104:165:C29AHACXX:8:2209:2855:6642,HWI-D00104:165:C29AHACXX:8:1303:5867:78202,HWI-D00104:165:C29AHACXX:8:2105:2881:39956,HWI-D00104:165:C29AHACXX:8:1101:17284:29203,HWI-D00104:165:C29AHACXX:8:2203:7623:45572,HWI-D00104:165:C29AHACXX:8:2209:17063:70208,HWI-D00104:165:C29AHACXX:8:2206:18132:64092,HWI-D00104:165:C29AHACXX:8:2104:11907:60181,HWI-D00104:165:C29AHACXX:8:2202:17616:32068,HWI-D00104:165:C29AHACXX:8:1307:2946:4026,HWI-D00104:165:C29AHACXX:8:1303:11565:5362,HWI-D00104:165:C29AHACXX:8:1106:9524:63983,HWI-D00104:165:C29AHACXX:8:1203:8184:34316,HWI-D00104:165:C29AHACXX:8:2206:12980:76215,HWI-D00104:165:C29AHACXX:8:2305:13616:99532,HWI-D00104:165:C29AHACXX:8:2101:2078:68963,HWI-D00104:165:C29AHACXX:8:1309:3318:68281;sequence=TACACCCAAATTTAGAATTGGGTTTAAATCATTATAATTATGTATTTTCAGAATTCTTATATTCATCCCTGAAATTTAAATAATATCACTTAATCAATAG;start=277510;subtype=IES;support_ref=0;support_variant=29;type=IES;
scaffold51_6_with_IES	MILORD	internal_eliminated_sequence	277896	278396	.	.	.	ID=MILORD.6.277896.278396;Name=MILORD.6.277896.278396;bounded_by_ta=TRUE;common_boundary=None;end=278396;ies_id=IESPGM.PTET51.1.6.266109;ies_left_dist=-386;ies_min_dist=386;ies_right_dist=-787;junction_seq=atctaatcacaaagtTAgtgagtaaaatttga;read_names=HWI-D00104:165:C29AHACXX:8:2201:17720:39865;sequence=TATAGGCTAAATTCATTAAAAAATATTTTATAATTTCTTATTCTAACTAATATATAAAATTAATGTTATTTTTTAAATTAAATAAAATTATTTAAAAAAGATCACTTTTAAATTAGGTTACTTTTTATTTATAAATGATAAACAAAGCATTAGTGCTAGATGTTTTAATATAGAATCAATCCAATAAAATTTGATATAGAGGATATTTACTTAACTTTTGAGAAGTAATAAATTGATATTAATTCTAAATCCTATTTTTCAATACATCGATAATATTTAATTTCATATAAGTTGTTTTTTCACTAAAAATTGATTGAATTATGGATCTCTTACTCATGTTTATTACGAATAGAAATTAGTAACCTATTCATCTGATGAAATAATCATCCATTAAATTGAGTGCTATTATTTTTTCAAACTATTTATATATGTTAAGCTGATTCACAATATAAATTTTTGTTTTGGAATCATCAAATATAAATTATTTCATTATTTTTCCTA;start=277896;subtype=MAC;support_ref=98;support_variant=1;type=CRYPTIC;
scaffold51_6_with_IES	MILORD	internal_eliminated_sequence	278371	278396	.	.	.	ID=MILORD.6.278371.278396;Name=MILORD.6.278371.278396;bounded_by_ta=TRUE;common_boundary=None;end=278396;ies_id=IESPGM.PTET51.1.6.266109;ies_left_dist=-861;ies_min_dist=787;ies_right_dist=-787;junction_seq=tttggaatcatcaaaTAgtgagtaaaatttga;read_names=HWI-D00104:165:C29AHACXX:8:1108:21106:45084,HWI-D00104:165:C29AHACXX:8:1202:5621:58459;sequence=TATAAATTATTTCATTATTTTTCCTA;start=278371;subtype=MAC;support_ref=230;support_variant=2;type=CRYPTIC;
scaffold51_6_with_IES	MILORD	internal_eliminated_sequence	282493	282616	.	.	.	ID=MILORD.6.282493.282616;Name=MILORD.6.282493.282616;bounded_by_ta=TRUE;common_boundary=Both;end=282616;ies_id=IESPGM.PTET51.1.6.270992;ies_left_dist=0;ies_min_dist=0;ies_right_dist=0;junction_seq=aataacatcagaatgTAattattaataataca;read_names=HWI-D00104:165:C29AHACXX:8:1303:17312:50841,HWI-D00104:165:C29AHACXX:8:2101:14036:21302,HWI-D00104:165:C29AHACXX:8:1309:21005:33512,HWI-D00104:165:C29AHACXX:8:1102:16175:8995,HWI-D00104:165:C29AHACXX:8:2305:4549:42519,HWI-D00104:165:C29AHACXX:8:1301:7275:9797,HWI-D00104:165:C29AHACXX:8:2305:10437:72132,HWI-D00104:165:C29AHACXX:8:2203:8899:84719,HWI-D00104:165:C29AHACXX:8:2209:8818:53988,HWI-D00104:165:C29AHACXX:8:2104:8233:51449,HWI-D00104:165:C29AHACXX:8:1302:11598:14632,HWI-D00104:165:C29AHACXX:8:2306:19210:36868,HWI-D00104:165:C29AHACXX:8:1307:10417:26247,HWI-D00104:165:C29AHACXX:8:1203:15865:2133,HWI-D00104:165:C29AHACXX:8:1107:18559:42060,HWI-D00104:165:C29AHACXX:8:1306:5759:87142,HWI-D00104:165:C29AHACXX:8:1105:16696:55161,HWI-D00104:165:C29AHACXX:8:2304:16541:23903,HWI-D00104:165:C29AHACXX:8:1205:10260:30457,HWI-D00104:165:C29AHACXX:8:1203:13241:12543,HWI-D00104:165:C29AHACXX:8:2204:13550:14737,HWI-D00104:165:C29AHACXX:8:2206:8010:55427,HWI-D00104:165:C29AHACXX:8:1303:17485:14942,HWI-D00104:165:C29AHACXX:8:2205:20232:6671,HWI-D00104:165:C29AHACXX:8:2303:4532:57486,HWI-D00104:165:C29AHACXX:8:1302:2554:50466,HWI-D00104:165:C29AHACXX:8:2104:9982:88067,HWI-D00104:165:C29AHACXX:8:2201:15491:36612,HWI-D00104:165:C29AHACXX:8:1101:19011:77509,HWI-D00104:165:C29AHACXX:8:2209:14457:101100,HWI-D00104:165:C29AHACXX:8:2303:1517:56115,HWI-D00104:165:C29AHACXX:8:2304:6693:11312,HWI-D00104:165:C29AHACXX:8:2103:15448:60691,HWI-D00104:165:C29AHACXX:8:1101:9071:15019,HWI-D00104:165:C29AHACXX:8:2102:20453:29797,HWI-D00104:165:C29AHACXX:8:1101:10465:96815;sequence=TACAGGTCAAAACTATCATTTTATTTAATTTATCATTTTGATTATTAATAATTGATATAAAATTATAAAGGAATTTTTATTTTATCCTTATATATAAATTACATGAGAAATATACTTACTGCTG;start=282493;subtype=IES;support_ref=0;support_variant=36;type=IES;
scaffold51_6_with_IES	MILORD	internal_eliminated_sequence	287271	287296	.	.	.	ID=MILORD.6.287271.287296;Name=MILORD.6.287271.287296;bounded_by_ta=TRUE;common_boundary=Both;end=287296;ies_id=IESPGM.PTET51.1.6.275646;ies_left_dist=0;ies_min_dist=0;ies_right_dist=0;junction_seq=aagaagatcacagtgTActtacttaagccaga;read_names=HWI-D00104:165:C29AHACXX:8:1203:20147:16515,HWI-D00104:165:C29AHACXX:8:1104:6484:4757,HWI-D00104:165:C29AHACXX:8:2307:2247:20829,HWI-D00104:165:C29AHACXX:8:2304:1174:75621,HWI-D00104:165:C29AHACXX:8:1106:14401:88045,HWI-D00104:165:C29AHACXX:8:2108:12128:58434,HWI-D00104:165:C29AHACXX:8:2101:6318:88948,HWI-D00104:165:C29AHACXX:8:1101:20283:77022,HWI-D00104:165:C29AHACXX:8:2301:14099:84597,HWI-D00104:165:C29AHACXX:8:1301:19959:83918,HWI-D00104:165:C29AHACXX:8:2306:9990:80161,HWI-D00104:165:C29AHACXX:8:2205:13458:61252,HWI-D00104:165:C29AHACXX:8:1309:14095:57154,HWI-D00104:165:C29AHACXX:8:2205:17863:42811,HWI-D00104:165:C29AHACXX:8:2204:16649:58944,HWI-D00104:165:C29AHACXX:8:2205:17331:53279,HWI-D00104:165:C29AHACXX:8:1303:20235:54927,HWI-D00104:165:C29AHACXX:8:1306:5749:13771,HWI-D00104:165:C29AHACXX:8:2307:6319:81619,HWI-D00104:165:C29AHACXX:8:1108:15516:4454,HWI-D00104:165:C29AHACXX:8:1202:17022:23253,HWI-D00104:165:C29AHACXX:8:2108:14118:90745,HWI-D00104:165:C29AHACXX:8:2101:9415:37858,HWI-D00104:165:C29AHACXX:8:2305:11639:70512,HWI-D00104:165:C29AHACXX:8:1304:19997:23458,HWI-D00104:165:C29AHACXX:8:2102:18621:65038,HWI-D00104:165:C29AHACXX:8:2101:15949:93726,HWI-D00104:165:C29AHACXX:8:2209:16592:9554,HWI-D00104:165:C29AHACXX:8:2102:12608:26556,HWI-D00104:165:C29AHACXX:8:2201:13533:56316,HWI-D00104:165:C29AHACXX:8:1201:20391:15386,HWI-D00104:165:C29AHACXX:8:2301:7399:100443,HWI-D00104:165:C29AHACXX:8:1105:12156:99972,HWI-D00104:165:C29AHACXX:8:2203:17791:74461,HWI-D00104:165:C29AHACXX:8:1205:18058:28871,HWI-D00104:165:C29AHACXX:8:1205:9257:69150,HWI-D00104:165:C29AHACXX:8:1302:1221:88110,HWI-D00104:165:C29AHACXX:8:1309:10189:30384,HWI-D00104:165:C29AHACXX:8:1306:4066:35158,HWI-D00104:165:C29AHACXX:8:2303:9107:73871,HWI-D00104:165:C29AHACXX:8:2303:11735:34681,HWI-D00104:165:C29AHACXX:8:2104:11881:61814,HWI-D00104:165:C29AHACXX:8:2304:10433:27264,HWI-D00104:165:C29AHACXX:8:2301:2813:9659,HWI-D00104:165:C29AHACXX:8:1306:2853:44436,HWI-D00104:165:C29AHACXX:8:2103:2783:51490,HWI-D00104:165:C29AHACXX:8:2306:13187:92821,HWI-D00104:165:C29AHACXX:8:1105:1419:69292,HWI-D00104:165:C29AHACXX:8:2302:18549:16536,HWI-D00104:165:C29AHACXX:8:1107:5675:80872,HWI-D00104:165:C29AHACXX:8:1101:15892:93692,HWI-D00104:165:C29AHACXX:8:1202:18628:71911,HWI-D00104:165:C29AHACXX:8:1108:13014:14436,HWI-D00104:165:C29AHACXX:8:1104:2270:53077;sequence=TATACTCATTACCATCTTTAATGTTA;start=287271;subtype=IES;support_ref=6;support_variant=54;type=IES;
scaffold51_6_with_IES	MILORD	internal_eliminated_sequence	288470	288545	.	.	.	ID=MILORD.6.288470.288545;Name=MILORD.6.288470.288545;bounded_by_ta=TRUE;common_boundary=Both;end=288545;ies_id=IESPGM.PTET51.1.6.276819;ies_left_dist=0;ies_min_dist=0;ies_right_dist=0;junction_seq=aagatgcactcttgaTAgcatcagcaacatgt;read_names=HWI-D00104:165:C29AHACXX:8:1306:18653:52714,HWI-D00104:165:C29AHACXX:8:2108:5080:19236,HWI-D00104:165:C29AHACXX:8:1301:19444:79728,HWI-D00104:165:C29AHACXX:8:2306:10159:84572;sequence=TACAACCAATTCAAATGCATTTTGTATTAATCTGACACTTTATAAATAGATACAAATTATGAATTCCATTTGGCTG;start=288470;subtype=IES;support_ref=4;support_variant=4;type=IES;
scaffold51_6_with_IES	MILORD	internal_eliminated_sequence	288981	289070	.	.	.	ID=MILORD.6.288981.289070;Name=MILORD.6.288981.289070;bounded_by_ta=TRUE;common_boundary=RIGHT;end=289070;ies_id=IESPGM.PTET51.1.6.277262;ies_left_dist=8;ies_min_dist=0;ies_right_dist=0;junction_seq=ttcttccattgcatcTAtctttttctctgcta;read_names=HWI-D00104:165:C29AHACXX:8:1101:17656:58474;sequence=TATTACAATACACTTCATTTCAATATGAGTCTATAAATTTCATCCATCTATTCATAATGGCTTTATAAAGATTAAATATATTACCAACTA;start=288981;subtype=PARTIAL_EXTERNAL;support_ref=19;support_variant=1;type=ALTERNATIVE;
scaffold51_6_with_IES	MILORD	internal_eliminated_sequence	288989	289070	.	.	.	ID=MILORD.6.288989.289070;Name=MILORD.6.288989.289070;bounded_by_ta=TRUE;common_boundary=Both;end=289070;ies_id=IESPGM.PTET51.1.6.277262;ies_left_dist=0;ies_min_dist=0;ies_right_dist=0;junction_seq=ttgcatctattacaaTAtctttttctctgcta;read_names=HWI-D00104:165:C29AHACXX:8:1102:3566:89597,HWI-D00104:165:C29AHACXX:8:1305:12633:45940,HWI-D00104:165:C29AHACXX:8:2101:19402:64083,HWI-D00104:165:C29AHACXX:8:1304:11136:89904,HWI-D00104:165:C29AHACXX:8:1306:16600:13817,HWI-D00104:165:C29AHACXX:8:2102:3116:93220,HWI-D00104:165:C29AHACXX:8:2204:7824:95339,HWI-D00104:165:C29AHACXX:8:2104:10451:62602,HWI-D00104:165:C29AHACXX:8:2102:13173:32433,HWI-D00104:165:C29AHACXX:8:2306:2465:92570,HWI-D00104:165:C29AHACXX:8:1104:18557:62390,HWI-D00104:165:C29AHACXX:8:1306:15947:14500,HWI-D00104:165:C29AHACXX:8:1108:15537:49243,HWI-D00104:165:C29AHACXX:8:2204:14656:79613,HWI-D00104:165:C29AHACXX:8:1107:17577:80534,HWI-D00104:165:C29AHACXX:8:1307:12179:22960,HWI-D00104:165:C29AHACXX:8:2307:20849:29818,HWI-D00104:165:C29AHACXX:8:2105:15888:59116,HWI-D00104:165:C29AHACXX:8:1107:16849:4346,HWI-D00104:165:C29AHACXX:8:2304:1165:43500,HWI-D00104:165:C29AHACXX:8:2206:17916:92062,HWI-D00104:165:C29AHACXX:8:1101:10638:34416,HWI-D00104:165:C29AHACXX:8:1203:6327:22112,HWI-D00104:165:C29AHACXX:8:1102:9310:51683,HWI-D00104:165:C29AHACXX:8:2207:3849:6134,HWI-D00104:165:C29AHACXX:8:1307:11648:29245,HWI-D00104:165:C29AHACXX:8:2102:15282:21446,HWI-D00104:165:C29AHACXX:8:2201:15249:51236,HWI-D00104:165:C29AHACXX:8:2204:8912:83755,HWI-D00104:165:C29AHACXX:8:1105:5979:96265,HWI-D00104:165:C29AHACXX:8:2104:6285:100504,HWI-D00104:165:C29AHACXX:8:2102:1486:70025;sequence=TACACTTCATTTCAATATGAGTCTATAAATTTCATCCATCTATTCATAATGGCTTTATAAAGATTAAATATATTACCAACTA;start=288989;subtype=IES;support_ref=8;support_variant=32;type=IES;
scaffold51_6_with_IES	MILORD	internal_eliminated_sequence	289219	289246	.	.	.	ID=MILORD.6.289219.289246;Name=MILORD.6.289219.289246;bounded_by_ta=TRUE;common_boundary=Both;end=289246;ies_id=IESPGM.PTET51.1.6.277410;ies_left_dist=0;ies_min_dist=0;ies_right_dist=0;junction_seq=acctcttttctgttgTActatccatatgcttc;read_names=HWI-D00104:165:C29AHACXX:8:1305:9967:18243,HWI-D00104:165:C29AHACXX:8:1306:19951:2562,HWI-D00104:165:C29AHACXX:8:1108:10682:6162,HWI-D00104:165:C29AHACXX:8:1103:15386:40097,HWI-D00104:165:C29AHACXX:8:2102:18539:64825,HWI-D00104:165:C29AHACXX:8:2302:14353:86551,HWI-D00104:165:C29AHACXX:8:1202:2666:93299,HWI-D00104:165:C29AHACXX:8:1305:13563:13345,HWI-D00104:165:C29AHACXX:8:1204:5836:27789,HWI-D00104:165:C29AHACXX:8:1108:12520:51026,HWI-D00104:165:C29AHACXX:8:1201:2356:23155,HWI-D00104:165:C29AHACXX:8:2205:16009:84987,HWI-D00104:165:C29AHACXX:8:2206:10543:7425,HWI-D00104:165:C29AHACXX:8:1107:8429:65772,HWI-D00104:165:C29AHACXX:8:2201:6822:49422,HWI-D00104:165:C29AHACXX:8:2201:10146:73887,HWI-D00104:165:C29AHACXX:8:2206:15698:26853,HWI-D00104:165:C29AHACXX:8:2206:3233:14065,HWI-D00104:165:C29AHACXX:8:1303:13300:71357,HWI-D00104:165:C29AHACXX:8:1104:17834:75958,HWI-D00104:165:C29AHACXX:8:1104:8669:71596,HWI-D00104:165:C29AHACXX:8:1104:14019:92235,HWI-D00104:165:C29AHACXX:8:1205:14524:17435,HWI-D00104:165:C29AHACXX:8:2103:14968:69716,HWI-D00104:165:C29AHACXX:8:1204:16331:95054,HWI-D00104:165:C29AHACXX:8:1106:18655:74396,HWI-D00104:165:C29AHACXX:8:1104:18962:39188,HWI-D00104:165:C29AHACXX:8:1304:12220:28836,HWI-D00104:165:C29AHACXX:8:1201:18423:64117,HWI-D00104:165:C29AHACXX:8:2101:13187:44845,HWI-D00104:165:C29AHACXX:8:1102:4891:50420,HWI-D00104:165:C29AHACXX:8:2303:18140:4867,HWI-D00104:165:C29AHACXX:8:1306:4490:78831,HWI-D00104:165:C29AHACXX:8:2304:19527:80796,HWI-D00104:165:C29AHACXX:8:1104:9702:79133,HWI-D00104:165:C29AHACXX:8:1309:15523:93817,HWI-D00104:165:C29AHACXX:8:2104:17951:25198,HWI-D00104:165:C29AHACXX:8:1103:14906:45717;sequence=TATGGAGAAAGGCGATCATATGTAATTA;start=289219;subtype=IES;support_ref=0;support_variant=38;type=IES;
scaffold51_6_with_IES	MILORD	internal_eliminated_sequence	289549	289623	.	.	.	ID=MILORD.6.289549.289623;Name=MILORD.6.289549.289623;bounded_by_ta=TRUE;common_boundary=None;end=289623;ies_id=IESPGM.PTET51.1.6.277410;ies_left_dist=-330;ies_min_dist=330;ies_right_dist=-377;junction_seq=gactattaattcattTAatgcaaagcgaggat;read_names=HWI-D00104:165:C29AHACXX:8:2307:6401:10641;sequence=TATTGGATAATTATTTAATCACAATTTTTCCTTTACTTTCTTTTTATGGAATTGAATAAGAAATTTTATTTATAA;start=289549;subtype=MAC;support_ref=123;support_variant=1;type=CRYPTIC;
scaffold51_6_with_IES	MILORD	internal_eliminated_sequence	291561	291588	.	.	.	ID=MILORD.6.291561.291588;Name=MILORD.6.291561.291588;bounded_by_ta=TRUE;common_boundary=Both;end=291588;ies_id=IESPGM.PTET51.1.6.279724;ies_left_dist=0;ies_min_dist=0;ies_right_dist=0;junction_seq=tcaaagtggtctttgTAttctaagagatctaa;read_names=HWI-D00104:165:C29AHACXX:8:1104:14057:24921,HWI-D00104:165:C29AHACXX:8:2103:18798:23797,HWI-D00104:165:C29AHACXX:8:2207:16056:95691,HWI-D00104:165:C29AHACXX:8:2303:11460:25759,HWI-D00104:165:C29AHACXX:8:2307:10311:36599,HWI-D00104:165:C29AHACXX:8:2308:17868:82248,HWI-D00104:165:C29AHACXX:8:1301:9227:9920,HWI-D00104:165:C29AHACXX:8:2204:14401:8842,HWI-D00104:165:C29AHACXX:8:2302:10639:62404,HWI-D00104:165:C29AHACXX:8:1305:19331:94663,HWI-D00104:165:C29AHACXX:8:1203:7718:58412,HWI-D00104:165:C29AHACXX:8:1103:4757:7507,HWI-D00104:165:C29AHACXX:8:1104:4377:21470,HWI-D00104:165:C29AHACXX:8:2103:14678:95332,HWI-D00104:165:C29AHACXX:8:2308:10279:98905,HWI-D00104:165:C29AHACXX:8:2206:8864:71241,HWI-D00104:165:C29AHACXX:8:2308:8478:48123,HWI-D00104:165:C29AHACXX:8:2103:19089:15014,HWI-D00104:165:C29AHACXX:8:2201:16972:27898,HWI-D00104:165:C29AHACXX:8:1101:5762:12623,HWI-D00104:165:C29AHACXX:8:1102:4782:4904,HWI-D00104:165:C29AHACXX:8:1205:19408:74444,HWI-D00104:165:C29AHACXX:8:2302:9392:17030,HWI-D00104:165:C29AHACXX:8:1306:11199:32445,HWI-D00104:165:C29AHACXX:8:1102:6768:85822,HWI-D00104:165:C29AHACXX:8:1206:17971:35398,HWI-D00104:165:C29AHACXX:8:2307:2146:90547,HWI-D00104:165:C29AHACXX:8:1201:19862:49387,HWI-D00104:165:C29AHACXX:8:1306:5227:70598,HWI-D00104:165:C29AHACXX:8:2104:6888:50547,HWI-D00104:165:C29AHACXX:8:1106:4411:37698,HWI-D00104:165:C29AHACXX:8:2101:15304:14093,HWI-D00104:165:C29AHACXX:8:1306:14731:63237,HWI-D00104:165:C29AHACXX:8:2202:14120:45822,HWI-D00104:165:C29AHACXX:8:1303:5752:88476,HWI-D00104:165:C29AHACXX:8:2307:18899:49805,HWI-D00104:165:C29AHACXX:8:2302:13616:63694,HWI-D00104:165:C29AHACXX:8:1101:4931:96350,HWI-D00104:165:C29AHACXX:8:1104:7690:56275,HWI-D00104:165:C29AHACXX:8:2101:4258:80032,HWI-D00104:165:C29AHACXX:8:1101:20597:27700,HWI-D00104:165:C29AHACXX:8:2206:9147:83141,HWI-D00104:165:C29AHACXX:8:1201:19808:87307,HWI-D00104:165:C29AHACXX:8:2207:3682:49248,HWI-D00104:165:C29AHACXX:8:1205:16494:7131,HWI-D00104:165:C29AHACXX:8:1103:3832:50938,HWI-D00104:165:C29AHACXX:8:1301:20326:14696,HWI-D00104:165:C29AHACXX:8:1103:10328:52994,HWI-D00104:165:C29AHACXX:8:2209:4772:45475,HWI-D00104:165:C29AHACXX:8:2204:5123:80869,HWI-D00104:165:C29AHACXX:8:1303:16435:92430,HWI-D00104:165:C29AHACXX:8:2304:6601:65473;sequence=TATTGTTCCATTCCATTAATTTTATTTA;start=291561;subtype=IES;support_ref=18;support_variant=52;type=IES;
scaffold51_6_with_IES	MILORD	internal_eliminated_sequence	292937	293057	.	.	.	ID=MILORD.6.292937.293057;Name=MILORD.6.292937.293057;bounded_by_ta=TRUE;common_boundary=Both;end=293057;ies_id=IESPGM.PTET51.1.6.281072;ies_left_dist=0;ies_min_dist=0;ies_right_dist=0;junction_seq=cagattttaagatgtTAtcttatatgttgcat;read_names=HWI-D00104:165:C29AHACXX:8:1201:2756:67571,HWI-D00104:165:C29AHACXX:8:2204:11593:52693,HWI-D00104:165:C29AHACXX:8:2108:3031:96706,HWI-D00104:165:C29AHACXX:8:2103:9426:85542,HWI-D00104:165:C29AHACXX:8:1107:5612:84189,HWI-D00104:165:C29AHACXX:8:2203:3766:78089,HWI-D00104:165:C29AHACXX:8:1105:7676:11247,HWI-D00104:165:C29AHACXX:8:1106:17960:61253,HWI-D00104:165:C29AHACXX:8:2302:11890:3826,HWI-D00104:165:C29AHACXX:8:1306:9296:26169,HWI-D00104:165:C29AHACXX:8:1204:17013:45532,HWI-D00104:165:C29AHACXX:8:2308:2933:98090,HWI-D00104:165:C29AHACXX:8:2308:1142:96934,HWI-D00104:165:C29AHACXX:8:2308:5117:44061,HWI-D00104:165:C29AHACXX:8:2205:6620:40371,HWI-D00104:165:C29AHACXX:8:1204:17059:20699,HWI-D00104:165:C29AHACXX:8:2302:10071:20663,HWI-D00104:165:C29AHACXX:8:2108:9255:19187,HWI-D00104:165:C29AHACXX:8:1307:18165:46171,HWI-D00104:165:C29AHACXX:8:2301:3018:95866,HWI-D00104:165:C29AHACXX:8:1104:12989:79601,HWI-D00104:165:C29AHACXX:8:1105:12200:16517,HWI-D00104:165:C29AHACXX:8:2306:5616:32144,HWI-D00104:165:C29AHACXX:8:1303:9760:6545,HWI-D00104:165:C29AHACXX:8:1204:6728:63777,HWI-D00104:165:C29AHACXX:8:1107:14353:58420,HWI-D00104:165:C29AHACXX:8:2104:7750:35072,HWI-D00104:165:C29AHACXX:8:2205:6187:63328,HWI-D00104:165:C29AHACXX:8:2103:18046:52098,HWI-D00104:165:C29AHACXX:8:2301:3481:19646,HWI-D00104:165:C29AHACXX:8:1203:20494:9822,HWI-D00104:165:C29AHACXX:8:1101:3486:81818,HWI-D00104:165:C29AHACXX:8:2103:16609:26027,HWI-D00104:165:C29AHACXX:8:2104:5456:43983,HWI-D00104:165:C29AHACXX:8:2302:10170:22035,HWI-D00104:165:C29AHACXX:8:2207:8286:54130,HWI-D00104:165:C29AHACXX:8:2108:14861:91816,HWI-D00104:165:C29AHACXX:8:1107:16172:18643,HWI-D00104:165:C29AHACXX:8:1201:10554:74977,HWI-D00104:165:C29AHACXX:8:1102:8215:19811,HWI-D00104:165:C29AHACXX:8:1204:4195:29982,HWI-D00104:165:C29AHACXX:8:2103:15126:23113,HWI-D00104:165:C29AHACXX:8:2104:15793:12783,HWI-D00104:165:C29AHACXX:8:2307:17214:72374,HWI-D00104:165:C29AHACXX:8:1206:1380:23470,HWI-D00104:165:C29AHACXX:8:1101:13952:13827,HWI-D00104:165:C29AHACXX:8:1302:16496:76651,HWI-D00104:165:C29AHACXX:8:2202:4472:10015,HWI-D00104:165:C29AHACXX:8:1204:14243:39336,HWI-D00104:165:C29AHACXX:8:2205:13375:17985,HWI-D00104:165:C29AHACXX:8:2301:19148:62608,HWI-D00104:165:C29AHACXX:8:2305:20450:22021,HWI-D00104:165:C29AHACXX:8:1102:16968:66733;sequence=TACAATAGAAATGAAGTTATTTATATTTTTTTATGGATTTCTTATTATATATCTAATTAATTATAATAAAATAAATTATCTGAAAAATATTGAATTTTAATTCAACTCTTAAAATCAACAA;start=292937;subtype=IES;support_ref=2;support_variant=53;type=IES;
scaffold51_6_with_IES	MILORD	internal_eliminated_sequence	295757	295783	.	.	.	ID=MILORD.6.295757.295783;Name=MILORD.6.295757.295783;bounded_by_ta=TRUE;common_boundary=Both;end=295783;ies_id=IESPGM.PTET51.1.6.283771;ies_left_dist=0;ies_min_dist=0;ies_right_dist=0;junction_seq=atcttaaattatagtTAatttataaaataggt;read_names=HWI-D00104:165:C29AHACXX:8:1304:11529:25378,HWI-D00104:165:C29AHACXX:8:2306:15229:97214,HWI-D00104:165:C29AHACXX:8:2209:3127:4501,HWI-D00104:165:C29AHACXX:8:1108:13242:96007,HWI-D00104:165:C29AHACXX:8:1301:11417:38077,HWI-D00104:165:C29AHACXX:8:1206:5490:23614,HWI-D00104:165:C29AHACXX:8:1202:16940:41893,HWI-D00104:165:C29AHACXX:8:2203:9953:51820,HWI-D00104:165:C29AHACXX:8:2306:9223:87941,HWI-D00104:165:C29AHACXX:8:1102:6884:8059,HWI-D00104:165:C29AHACXX:8:2206:18677:23167,HWI-D00104:165:C29AHACXX:8:1302:7599:90181,HWI-D00104:165:C29AHACXX:8:2307:12081:64904,HWI-D00104:165:C29AHACXX:8:1304:16208:17421,HWI-D00104:165:C29AHACXX:8:1101:1549:12389,HWI-D00104:165:C29AHACXX:8:2204:2999:71980,HWI-D00104:165:C29AHACXX:8:1103:8955:40440,HWI-D00104:165:C29AHACXX:8:1104:18256:43631,HWI-D00104:165:C29AHACXX:8:2204:6165:14014,HWI-D00104:165:C29AHACXX:8:2303:10201:66826,HWI-D00104:165:C29AHACXX:8:1306:12697:8155,HWI-D00104:165:C29AHACXX:8:2202:7137:23192,HWI-D00104:165:C29AHACXX:8:1107:16722:12127,HWI-D00104:165:C29AHACXX:8:2102:18183:27678;sequence=TATAGTCAATTATTCCTATAGGATCTA;start=295757;subtype=IES;support_ref=21;support_variant=24;type=IES;
scaffold51_6_with_IES	MILORD	internal_eliminated_sequence	298275	298413	.	.	.	ID=MILORD.6.298275.298413;Name=MILORD.6.298275.298413;bounded_by_ta=TRUE;common_boundary=Both;end=298413;ies_id=IESPGM.PTET51.1.6.286262;ies_left_dist=0;ies_min_dist=0;ies_right_dist=0;junction_seq=aattagaaatcatatTAtgatagtgtattatt;read_names=HWI-D00104:165:C29AHACXX:8:1305:9925:64715,HWI-D00104:165:C29AHACXX:8:1104:12893:49464,HWI-D00104:165:C29AHACXX:8:1201:13443:15063,HWI-D00104:165:C29AHACXX:8:1306:19121:78788,HWI-D00104:165:C29AHACXX:8:2103:14007:39936,HWI-D00104:165:C29AHACXX:8:1202:21073:51805,HWI-D00104:165:C29AHACXX:8:2203:3561:7496,HWI-D00104:165:C29AHACXX:8:1108:16417:33570,HWI-D00104:165:C29AHACXX:8:2105:6840:80287,HWI-D00104:165:C29AHACXX:8:2204:5963:25383,HWI-D00104:165:C29AHACXX:8:1105:3242:19037,HWI-D00104:165:C29AHACXX:8:1305:13955:67091,HWI-D00104:165:C29AHACXX:8:2204:17800:34049,HWI-D00104:165:C29AHACXX:8:2201:10709:86259,HWI-D00104:165:C29AHACXX:8:1104:9997:79555,HWI-D00104:165:C29AHACXX:8:2201:12313:72108,HWI-D00104:165:C29AHACXX:8:2305:18876:75322,HWI-D00104:165:C29AHACXX:8:1206:7829:36574,HWI-D00104:165:C29AHACXX:8:1107:19899:62407,HWI-D00104:165:C29AHACXX:8:1201:18586:16399,HWI-D00104:165:C29AHACXX:8:1108:5938:74495,HWI-D00104:165:C29AHACXX:8:1202:7037:44899,HWI-D00104:165:C29AHACXX:8:1108:5357:25139;sequence=TACAATTAATTTTTTGATTTTCTTATAGAACGATCTTTTTTATGGATACTCTCTTATTATTATTTTTATAAATACCAGTTATAAATATAAATAAATTAAAAACTCAAAGCAAATTAGGAAATAGTAGACTCACTAACAG;start=298275;subtype=IES;support_ref=50;support_variant=23;type=IES;
scaffold51_6_with_IES	MILORD	internal_eliminated_sequence	299509	299584	.	.	.	ID=MILORD.6.299509.299584;Name=MILORD.6.299509.299584;bounded_by_ta=TRUE;common_boundary=Both;end=299584;ies_id=IESPGM.PTET51.1.6.287357;ies_left_dist=0;ies_min_dist=0;ies_right_dist=0;junction_seq=tcatacttatatataTActattgaaaatatgg;read_names=HWI-D00104:165:C29AHACXX:8:1309:7304:52495,HWI-D00104:165:C29AHACXX:8:2305:16808:90391,HWI-D00104:165:C29AHACXX:8:2301:11001:92157,HWI-D00104:165:C29AHACXX:8:1104:18194:85015,HWI-D00104:165:C29AHACXX:8:2203:6860:86368,HWI-D00104:165:C29AHACXX:8:1307:14319:50713,HWI-D00104:165:C29AHACXX:8:1309:11021:8674,HWI-D00104:165:C29AHACXX:8:1304:8160:95678,HWI-D00104:165:C29AHACXX:8:1206:5324:84568,HWI-D00104:165:C29AHACXX:8:1309:18316:70632,HWI-D00104:165:C29AHACXX:8:1303:3863:62583,HWI-D00104:165:C29AHACXX:8:2206:17337:91815,HWI-D00104:165:C29AHACXX:8:1301:20580:12570,HWI-D00104:165:C29AHACXX:8:1105:4736:77331,HWI-D00104:165:C29AHACXX:8:2206:15395:97472,HWI-D00104:165:C29AHACXX:8:1202:3467:87330,HWI-D00104:165:C29AHACXX:8:1201:17717:30769,HWI-D00104:165:C29AHACXX:8:1301:3382:98021,HWI-D00104:165:C29AHACXX:8:2101:4676:8123,HWI-D00104:165:C29AHACXX:8:1305:8711:47764,HWI-D00104:165:C29AHACXX:8:2101:19341:51267;sequence=TATAAGAGGATGAAATTATGGTTTAAAATTAATTTTTAAATTAATTAAGAATTTCAAATTAAAACTAAGTGCATAA;start=299509;subtype=IES;support_ref=2;support_variant=21;type=IES;
scaffold51_6_with_IES	MILORD	internal_eliminated_sequence	300489	300568	.	.	.	ID=MILORD.6.300489.300568;Name=MILORD.6.300489.300568;bounded_by_ta=TRUE;common_boundary=Both;end=300568;ies_id=IESPGM.PTET51.1.6.288261;ies_left_dist=0;ies_min_dist=0;ies_right_dist=0;junction_seq=aaactggagaagttgTAcaacaatcccttcct;read_names=HWI-D00104:165:C29AHACXX:8:2104:16215:84155,HWI-D00104:165:C29AHACXX:8:1306:8802:90031,HWI-D00104:165:C29AHACXX:8:2209:1533:38645,HWI-D00104:165:C29AHACXX:8:1103:12779:89769,HWI-D00104:165:C29AHACXX:8:1204:18922:57645,HWI-D00104:165:C29AHACXX:8:1307:10363:76928,HWI-D00104:165:C29AHACXX:8:1105:12890:94637,HWI-D00104:165:C29AHACXX:8:2305:3237:5354,HWI-D00104:165:C29AHACXX:8:1307:4845:26187,HWI-D00104:165:C29AHACXX:8:2301:16089:57847,HWI-D00104:165:C29AHACXX:8:1201:10132:76934,HWI-D00104:165:C29AHACXX:8:2202:9104:50687,HWI-D00104:165:C29AHACXX:8:1102:6953:10617,HWI-D00104:165:C29AHACXX:8:2303:2579:16109,HWI-D00104:165:C29AHACXX:8:1303:10352:20200,HWI-D00104:165:C29AHACXX:8:1304:10708:10199,HWI-D00104:165:C29AHACXX:8:1304:20198:53802,HWI-D00104:165:C29AHACXX:8:2302:8738:86910,HWI-D00104:165:C29AHACXX:8:2108:16363:9391,HWI-D00104:165:C29AHACXX:8:2308:10093:41743,HWI-D00104:165:C29AHACXX:8:2301:9384:74271;sequence=TATTGAAAATGTCTCATTTTATATTATTAACAAATAAGTTGTTTAAGAGTTGAAATTTCGAATTTAAAATAAACTAATGA;start=300489;subtype=IES;support_ref=10;support_variant=21;type=IES;
scaffold51_6_with_IES	MILORD	internal_eliminated_sequence	301021	301108	.	.	.	ID=MILORD.6.301021.301108;Name=MILORD.6.301021.301108;bounded_by_ta=TRUE;common_boundary=RIGHT;end=301108;ies_id=IESPGM.PTET51.1.6.288757;ies_left_dist=44;ies_min_dist=0;ies_right_dist=0;junction_seq=cagaaatcctaatcaTAtaacctctattttta;read_names=HWI-D00104:165:C29AHACXX:8:1304:2729:8968,HWI-D00104:165:C29AHACXX:8:2204:2397:65075;sequence=TACAATTTAATAAATAAATATTTATTAATTATATATATGCCTAATATAGTTTAACATTAAAATTAACTAAAATTTTAATGATTGATTA;start=301021;subtype=PARTIAL_EXTERNAL;support_ref=22;support_variant=2;type=ALTERNATIVE;
scaffold51_6_with_IES	MILORD	internal_eliminated_sequence	301065	301108	.	.	.	ID=MILORD.6.301065.301108;Name=MILORD.6.301065.301108;bounded_by_ta=TRUE;common_boundary=Both;end=301108;ies_id=IESPGM.PTET51.1.6.288757;ies_left_dist=0;ies_min_dist=0;ies_right_dist=0;junction_seq=tatatatatgcctaaTAtaacctctattttta;read_names=HWI-D00104:165:C29AHACXX:8:1105:16520:21533,HWI-D00104:165:C29AHACXX:8:1203:14672:11945,HWI-D00104:165:C29AHACXX:8:2101:20520:43870,HWI-D00104:165:C29AHACXX:8:2104:9203:19813,HWI-D00104:165:C29AHACXX:8:1201:1801:47183,HWI-D00104:165:C29AHACXX:8:1203:16710:70654,HWI-D00104:165:C29AHACXX:8:2204:9862:45698,HWI-D00104:165:C29AHACXX:8:1105:17326:16760,HWI-D00104:165:C29AHACXX:8:2201:20773:7108,HWI-D00104:165:C29AHACXX:8:1205:2010:62763,HWI-D00104:165:C29AHACXX:8:1303:10278:70688,HWI-D00104:165:C29AHACXX:8:1204:16722:38659,HWI-D00104:165:C29AHACXX:8:2304:14835:78878,HWI-D00104:165:C29AHACXX:8:1206:12248:30835,HWI-D00104:165:C29AHACXX:8:1201:3133:87369,HWI-D00104:165:C29AHACXX:8:2103:6393:29875,HWI-D00104:165:C29AHACXX:8:1101:20367:89245;sequence=TATAGTTTAACATTAAAATTAACTAAAATTTTAATGATTGATTA;start=301065;subtype=IES;support_ref=14;support_variant=17;type=IES;
scaffold51_6_with_IES	MILORD	internal_eliminated_sequence	302339	302423	.	.	.	ID=MILORD.6.302339.302423;Name=MILORD.6.302339.302423;bounded_by_ta=TRUE;common_boundary=None;end=302423;ies_id=IESPGM.PTET51.1.6.289996;ies_left_dist=9;ies_min_dist=9;ies_right_dist=52;junction_seq=tagatattgaattatTAttaatttcaattttc;read_names=HWI-D00104:165:C29AHACXX:8:2205:14234:46283;sequence=TATTACTTTTACAGATCAAAATACAATATTTTTATAATTTAAATTATTAGATTTTTAGAAATTTCTAAATAAATATATTTAACAA;start=302339;subtype=OVERLAPPING;support_ref=26;support_variant=1;type=ALTERNATIVE;
```
