## Supplementary material for "RNA-mediated nucleosome depletion is required for elimination of transposon-derived DNA": MILORD.gff3 (part 75 of 91)

```
scaffold51_6_with_IES	MILORD	internal_eliminated_sequence	302348	302475	.	.	.	ID=MILORD.6.302348.302475;Name=MILORD.6.302348.302475;bounded_by_ta=TRUE;common_boundary=Both;end=302475;ies_id=IESPGM.PTET51.1.6.289996;ies_left_dist=0;ies_min_dist=0;ies_right_dist=0;junction_seq=aattattattactttTActaatatgaattata;read_names=HWI-D00104:165:C29AHACXX:8:1103:17448:28472,HWI-D00104:165:C29AHACXX:8:2102:11519:19204,HWI-D00104:165:C29AHACXX:8:2102:4200:98510,HWI-D00104:165:C29AHACXX:8:2306:7315:31156,HWI-D00104:165:C29AHACXX:8:2201:6876:4413,HWI-D00104:165:C29AHACXX:8:1108:15021:46657,HWI-D00104:165:C29AHACXX:8:1301:4066:41503,HWI-D00104:165:C29AHACXX:8:2203:5586:80611,HWI-D00104:165:C29AHACXX:8:2102:1336:7963,HWI-D00104:165:C29AHACXX:8:2202:6910:57239,HWI-D00104:165:C29AHACXX:8:2104:4813:54822,HWI-D00104:165:C29AHACXX:8:1102:8474:51197,HWI-D00104:165:C29AHACXX:8:1204:16861:94654,HWI-D00104:165:C29AHACXX:8:1304:12477:101178,HWI-D00104:165:C29AHACXX:8:1201:13326:89386,HWI-D00104:165:C29AHACXX:8:2301:17064:23159,HWI-D00104:165:C29AHACXX:8:2204:5478:74501,HWI-D00104:165:C29AHACXX:8:1301:8837:94960,HWI-D00104:165:C29AHACXX:8:1302:13546:52823,HWI-D00104:165:C29AHACXX:8:1303:16976:3834,HWI-D00104:165:C29AHACXX:8:2103:18341:48973;sequence=TACAGATCAAAATACAATATTTTTATAATTTAAATTATTAGATTTTTAGAAATTTCTAAATAAATATATTTAACAATATTAATTTCAATTTTCTTAGAATAATTGATTCAAGATATAATTATTAGCTT;start=302348;subtype=IES;support_ref=5;support_variant=21;type=IES;
scaffold51_6_with_IES	MILORD	internal_eliminated_sequence	303887	303963	.	.	.	ID=MILORD.6.303887.303963;Name=MILORD.6.303887.303963;bounded_by_ta=TRUE;common_boundary=Both;end=303963;ies_id=IESPGM.PTET51.1.6.291407;ies_left_dist=0;ies_min_dist=0;ies_right_dist=0;junction_seq=tggatttattgctggTAtcacagcaccacctg;read_names=HWI-D00104:165:C29AHACXX:8:1103:11413:65387,HWI-D00104:165:C29AHACXX:8:2108:17546:43055,HWI-D00104:165:C29AHACXX:8:2306:12229:43891,HWI-D00104:165:C29AHACXX:8:2302:10001:34241,HWI-D00104:165:C29AHACXX:8:2206:2033:12161,HWI-D00104:165:C29AHACXX:8:1309:2999:73087,HWI-D00104:165:C29AHACXX:8:2203:18727:42205,HWI-D00104:165:C29AHACXX:8:2303:12411:40982,HWI-D00104:165:C29AHACXX:8:2203:19329:16935,HWI-D00104:165:C29AHACXX:8:2304:1646:40234,HWI-D00104:165:C29AHACXX:8:1205:11251:20400,HWI-D00104:165:C29AHACXX:8:1105:2968:72777,HWI-D00104:165:C29AHACXX:8:1102:13695:91843,HWI-D00104:165:C29AHACXX:8:1205:4740:46424,HWI-D00104:165:C29AHACXX:8:1305:11335:22841,HWI-D00104:165:C29AHACXX:8:1303:10150:72775,HWI-D00104:165:C29AHACXX:8:1206:8984:71840,HWI-D00104:165:C29AHACXX:8:2303:12259:99805,HWI-D00104:165:C29AHACXX:8:1201:15398:61645;sequence=TATTGTTTATTTATTTCATTCATTTATTTTCTTACTGATTCTTTGTTCATATCTATTAATGATGTGCTATTCCATAA;start=303887;subtype=IES;support_ref=22;support_variant=19;type=IES;
scaffold51_6_with_IES	MILORD	internal_eliminated_sequence	304563	304589	.	.	.	ID=MILORD.6.304563.304589;Name=MILORD.6.304563.304589;bounded_by_ta=TRUE;common_boundary=Both;end=304589;ies_id=IESPGM.PTET51.1.6.292006;ies_left_dist=0;ies_min_dist=0;ies_right_dist=0;junction_seq=aaaagctttcaaattTAactccagagatcttc;read_names=HWI-D00104:165:C29AHACXX:8:1206:9598:47498,HWI-D00104:165:C29AHACXX:8:1104:10439:2285,HWI-D00104:165:C29AHACXX:8:1302:20708:85728,HWI-D00104:165:C29AHACXX:8:2104:21185:76988,HWI-D00104:165:C29AHACXX:8:1205:12116:37181,HWI-D00104:165:C29AHACXX:8:1108:6308:4084,HWI-D00104:165:C29AHACXX:8:2203:20225:30422,HWI-D00104:165:C29AHACXX:8:2201:15537:5643,HWI-D00104:165:C29AHACXX:8:2103:3762:8341,HWI-D00104:165:C29AHACXX:8:1102:18151:61610,HWI-D00104:165:C29AHACXX:8:2201:13112:4048,HWI-D00104:165:C29AHACXX:8:1107:16944:50836,HWI-D00104:165:C29AHACXX:8:2302:6823:14350,HWI-D00104:165:C29AHACXX:8:2302:12878:65154,HWI-D00104:165:C29AHACXX:8:2103:18099:62621,HWI-D00104:165:C29AHACXX:8:2204:15345:44235,HWI-D00104:165:C29AHACXX:8:2301:14312:78671,HWI-D00104:165:C29AHACXX:8:2101:1703:74212,HWI-D00104:165:C29AHACXX:8:2207:4460:50582,HWI-D00104:165:C29AHACXX:8:1305:1103:45599,HWI-D00104:165:C29AHACXX:8:1107:12034:32891,HWI-D00104:165:C29AHACXX:8:2206:12363:20793,HWI-D00104:165:C29AHACXX:8:1301:6592:95487,HWI-D00104:165:C29AHACXX:8:1102:6799:80162,HWI-D00104:165:C29AHACXX:8:1203:19840:45097,HWI-D00104:165:C29AHACXX:8:2305:13115:27083,HWI-D00104:165:C29AHACXX:8:2202:13149:54855,HWI-D00104:165:C29AHACXX:8:2304:4073:46489,HWI-D00104:165:C29AHACXX:8:2203:6279:23758,HWI-D00104:165:C29AHACXX:8:2205:3151:40194,HWI-D00104:165:C29AHACXX:8:1307:2386:77943,HWI-D00104:165:C29AHACXX:8:2209:8231:68414,HWI-D00104:165:C29AHACXX:8:1204:6483:52217,HWI-D00104:165:C29AHACXX:8:1105:20669:15361,HWI-D00104:165:C29AHACXX:8:2303:14128:30478,HWI-D00104:165:C29AHACXX:8:2203:8407:75085,HWI-D00104:165:C29AHACXX:8:1306:15045:24476,HWI-D00104:165:C29AHACXX:8:1108:9161:2438,HWI-D00104:165:C29AHACXX:8:2201:18898:19178,HWI-D00104:165:C29AHACXX:8:1304:7129:51234,HWI-D00104:165:C29AHACXX:8:2303:7217:71349,HWI-D00104:165:C29AHACXX:8:1203:4864:78603;sequence=TATAGTTTAGAAAAGTCATTTGAACTT;start=304563;subtype=IES;support_ref=3;support_variant=42;type=IES;
scaffold51_6_with_IES	MILORD	internal_eliminated_sequence	306269	306489	.	.	.	ID=MILORD.6.306269.306489;Name=MILORD.6.306269.306489;bounded_by_ta=TRUE;common_boundary=Both;end=306489;ies_id=IESPGM.PTET51.1.6.293685;ies_left_dist=0;ies_min_dist=0;ies_right_dist=0;junction_seq=gacttcttgaacttgTAtcattcattcttgta;read_names=HWI-D00104:165:C29AHACXX:8:1309:9699:10143,HWI-D00104:165:C29AHACXX:8:1107:5689:3164,HWI-D00104:165:C29AHACXX:8:2306:2138:80292,HWI-D00104:165:C29AHACXX:8:1203:12490:69165,HWI-D00104:165:C29AHACXX:8:1101:2622:80344,HWI-D00104:165:C29AHACXX:8:1302:11745:45048,HWI-D00104:165:C29AHACXX:8:2102:11915:97876,HWI-D00104:165:C29AHACXX:8:1306:12261:29706,HWI-D00104:165:C29AHACXX:8:1102:8969:29076,HWI-D00104:165:C29AHACXX:8:2301:11267:50862,HWI-D00104:165:C29AHACXX:8:2206:7078:53359,HWI-D00104:165:C29AHACXX:8:1106:17437:57270,HWI-D00104:165:C29AHACXX:8:1101:2307:28061,HWI-D00104:165:C29AHACXX:8:2301:4518:32807,HWI-D00104:165:C29AHACXX:8:1106:16473:34507,HWI-D00104:165:C29AHACXX:8:2205:6741:54743,HWI-D00104:165:C29AHACXX:8:1106:5031:81514,HWI-D00104:165:C29AHACXX:8:1203:7664:35650,HWI-D00104:165:C29AHACXX:8:2201:7990:43031,HWI-D00104:165:C29AHACXX:8:1108:5714:90798,HWI-D00104:165:C29AHACXX:8:1107:4728:24165,HWI-D00104:165:C29AHACXX:8:1103:19858:5488,HWI-D00104:165:C29AHACXX:8:2304:4195:71664,HWI-D00104:165:C29AHACXX:8:1303:12060:81133,HWI-D00104:165:C29AHACXX:8:1202:5435:84202,HWI-D00104:165:C29AHACXX:8:2105:5395:62600,HWI-D00104:165:C29AHACXX:8:2203:2162:94688,HWI-D00104:165:C29AHACXX:8:1102:15831:25013,HWI-D00104:165:C29AHACXX:8:2206:12334:55386,HWI-D00104:165:C29AHACXX:8:2307:12919:71651,HWI-D00104:165:C29AHACXX:8:1108:3375:59150,HWI-D00104:165:C29AHACXX:8:1101:5647:64430,HWI-D00104:165:C29AHACXX:8:1108:14721:73146,HWI-D00104:165:C29AHACXX:8:1106:12477:84011,HWI-D00104:165:C29AHACXX:8:1101:11531:82436,HWI-D00104:165:C29AHACXX:8:1303:10057:33351,HWI-D00104:165:C29AHACXX:8:2104:14519:3454,HWI-D00104:165:C29AHACXX:8:1205:5486:58558,HWI-D00104:165:C29AHACXX:8:2209:8540:93903,HWI-D00104:165:C29AHACXX:8:1304:4523:27499,HWI-D00104:165:C29AHACXX:8:1206:7723:15433,HWI-D00104:165:C29AHACXX:8:2301:16942:56863,HWI-D00104:165:C29AHACXX:8:2305:4762:30209,HWI-D00104:165:C29AHACXX:8:2301:12014:26713,HWI-D00104:165:C29AHACXX:8:1202:1619:53524,HWI-D00104:165:C29AHACXX:8:2206:11716:82797,HWI-D00104:165:C29AHACXX:8:1108:13749:34904,HWI-D00104:165:C29AHACXX:8:1106:20937:50343,HWI-D00104:165:C29AHACXX:8:2103:10026:4156,HWI-D00104:165:C29AHACXX:8:2306:8643:38153,HWI-D00104:165:C29AHACXX:8:1104:14865:80227,HWI-D00104:165:C29AHACXX:8:1101:7780:44991,HWI-D00104:165:C29AHACXX:8:2108:16058:84781,HWI-D00104:165:C29AHACXX:8:1108:7080:74630,HWI-D00104:165:C29AHACXX:8:2308:15760:76686,HWI-D00104:165:C29AHACXX:8:2102:8545:83490;sequence=TATTGTTGACAATAATAATTTTTAGTATTTTTATAATTTTAGAGTAGTATTGATATTAATTTACATAGCATTTTAATAGTATTATTTAAAATTAAAATATATTATTAGCTTATCATATAAGTGTTTAAAATATATAATTTTGTTAATCTTTAACGAATAATAATAATTAAATCATAATTTAAAGTATATATAAAAAATTGTAATAAAAATTATATTGATAA;start=306269;subtype=IES;support_ref=4;support_variant=56;type=IES;
scaffold51_6_with_IES	MILORD	internal_eliminated_sequence	314334	314427	.	.	.	ID=MILORD.6.314334.314427;Name=MILORD.6.314334.314427;bounded_by_ta=TRUE;common_boundary=Both;end=314427;ies_id=IESPGM.PTET51.1.6.301529;ies_left_dist=0;ies_min_dist=0;ies_right_dist=0;junction_seq=atttgttgttcctggTAcaagtgatcttaaca;read_names=HWI-D00104:165:C29AHACXX:8:2307:19678:60447,HWI-D00104:165:C29AHACXX:8:1305:10205:87216,HWI-D00104:165:C29AHACXX:8:1303:12256:16723,HWI-D00104:165:C29AHACXX:8:1306:16631:75973,HWI-D00104:165:C29AHACXX:8:1304:18111:99421,HWI-D00104:165:C29AHACXX:8:2201:19666:59132,HWI-D00104:165:C29AHACXX:8:1302:12858:41724,HWI-D00104:165:C29AHACXX:8:1304:12279:39836,HWI-D00104:165:C29AHACXX:8:1306:16613:44595,HWI-D00104:165:C29AHACXX:8:1303:9945:80928,HWI-D00104:165:C29AHACXX:8:2306:6158:63681,HWI-D00104:165:C29AHACXX:8:2203:8674:5377,HWI-D00104:165:C29AHACXX:8:2302:13137:53515,HWI-D00104:165:C29AHACXX:8:2202:9966:3537,HWI-D00104:165:C29AHACXX:8:2305:4339:48581,HWI-D00104:165:C29AHACXX:8:1307:8189:67797,HWI-D00104:165:C29AHACXX:8:2202:18707:71409,HWI-D00104:165:C29AHACXX:8:2102:14534:51907,HWI-D00104:165:C29AHACXX:8:2205:17975:11769,HWI-D00104:165:C29AHACXX:8:2303:11996:38265,HWI-D00104:165:C29AHACXX:8:2301:7514:36556,HWI-D00104:165:C29AHACXX:8:1303:14580:44062,HWI-D00104:165:C29AHACXX:8:2104:15995:96203,HWI-D00104:165:C29AHACXX:8:1307:15329:24959,HWI-D00104:165:C29AHACXX:8:2307:16975:43890,HWI-D00104:165:C29AHACXX:8:1204:13365:43650,HWI-D00104:165:C29AHACXX:8:1301:18537:96400,HWI-D00104:165:C29AHACXX:8:1104:13108:40782,HWI-D00104:165:C29AHACXX:8:1103:12174:28968,HWI-D00104:165:C29AHACXX:8:1105:6872:53439,HWI-D00104:165:C29AHACXX:8:1206:15939:6086,HWI-D00104:165:C29AHACXX:8:2306:20607:67796,HWI-D00104:165:C29AHACXX:8:2207:5275:78644,HWI-D00104:165:C29AHACXX:8:2303:18472:86502,HWI-D00104:165:C29AHACXX:8:2102:7441:50694,HWI-D00104:165:C29AHACXX:8:1103:5720:100925,HWI-D00104:165:C29AHACXX:8:2108:2956:3021,HWI-D00104:165:C29AHACXX:8:2305:7670:4914,HWI-D00104:165:C29AHACXX:8:1106:14213:52357,HWI-D00104:165:C29AHACXX:8:1102:15059:26336,HWI-D00104:165:C29AHACXX:8:1202:4075:55871,HWI-D00104:165:C29AHACXX:8:2302:15735:35885,HWI-D00104:165:C29AHACXX:8:1304:2799:39107,HWI-D00104:165:C29AHACXX:8:2308:15931:50832,HWI-D00104:165:C29AHACXX:8:2206:3232:82292,HWI-D00104:165:C29AHACXX:8:1101:17712:67410,HWI-D00104:165:C29AHACXX:8:2105:4070:38623,HWI-D00104:165:C29AHACXX:8:1103:14303:30763,HWI-D00104:165:C29AHACXX:8:1304:7934:83990,HWI-D00104:165:C29AHACXX:8:1102:9108:17992,HWI-D00104:165:C29AHACXX:8:1302:11715:66618;sequence=TACAATTAGATTCTACTCTTCTTAGATTTTCATAGAGAATTTAATCGGGATTAAAGGGATATCATGAAATATAAATTCTTTATTTGAGTGACTA;start=314334;subtype=IES;support_ref=16;support_variant=51;type=IES;
scaffold51_6_with_IES	MILORD	internal_eliminated_sequence	316952	317045	.	.	.	ID=MILORD.6.316952.317045;Name=MILORD.6.316952.317045;bounded_by_ta=TRUE;common_boundary=Both;end=317045;ies_id=IESPGM.PTET51.1.6.304053;ies_left_dist=0;ies_min_dist=0;ies_right_dist=0;junction_seq=ttcaataagagatttTAtcaactcaagaattt;read_names=HWI-D00104:165:C29AHACXX:8:1303:13003:76250,HWI-D00104:165:C29AHACXX:8:2103:15209:72971,HWI-D00104:165:C29AHACXX:8:2305:9391:98640,HWI-D00104:165:C29AHACXX:8:1204:6912:71930,HWI-D00104:165:C29AHACXX:8:2308:2906:46346,HWI-D00104:165:C29AHACXX:8:2207:6308:71213,HWI-D00104:165:C29AHACXX:8:1205:19020:72740,HWI-D00104:165:C29AHACXX:8:1106:12137:15495,HWI-D00104:165:C29AHACXX:8:1108:1735:94014,HWI-D00104:165:C29AHACXX:8:1202:9890:22908,HWI-D00104:165:C29AHACXX:8:1203:3618:50697,HWI-D00104:165:C29AHACXX:8:1104:13247:31937,HWI-D00104:165:C29AHACXX:8:2305:11512:9083,HWI-D00104:165:C29AHACXX:8:2308:21140:83177,HWI-D00104:165:C29AHACXX:8:1104:3060:3338,HWI-D00104:165:C29AHACXX:8:1105:19486:98295,HWI-D00104:165:C29AHACXX:8:2307:10914:88296,HWI-D00104:165:C29AHACXX:8:2308:2368:83299,HWI-D00104:165:C29AHACXX:8:1301:5304:77654,HWI-D00104:165:C29AHACXX:8:2209:8073:19650,HWI-D00104:165:C29AHACXX:8:1104:7327:73381,HWI-D00104:165:C29AHACXX:8:2308:11420:34375,HWI-D00104:165:C29AHACXX:8:2303:10491:78227,HWI-D00104:165:C29AHACXX:8:2102:6616:30829,HWI-D00104:165:C29AHACXX:8:2301:13933:51800,HWI-D00104:165:C29AHACXX:8:1303:11940:79151,HWI-D00104:165:C29AHACXX:8:2301:16047:54299,HWI-D00104:165:C29AHACXX:8:1106:6874:40910;sequence=TACAGTTAAATCAGAGAACTATTTTTTATTATATTTAATTGTATGTAAAATAATAAAAAAATAAAATATATATAAAATATATACACTCTTACTC;start=316952;subtype=IES;support_ref=2;support_variant=28;type=IES;
scaffold51_6_with_IES	MILORD	internal_eliminated_sequence	321111	321189	.	.	.	ID=MILORD.6.321111.321189;Name=MILORD.6.321111.321189;bounded_by_ta=TRUE;common_boundary=Both;end=321189;ies_id=IESPGM.PTET51.1.6.308118;ies_left_dist=0;ies_min_dist=0;ies_right_dist=0;junction_seq=tctattgtttcttttTAatcttaaataactaa;read_names=HWI-D00104:165:C29AHACXX:8:1101:9960:93149,HWI-D00104:165:C29AHACXX:8:2203:18436:15208,HWI-D00104:165:C29AHACXX:8:1201:13966:28184,HWI-D00104:165:C29AHACXX:8:2305:3025:58391,HWI-D00104:165:C29AHACXX:8:1302:18202:24723,HWI-D00104:165:C29AHACXX:8:1201:20307:94162,HWI-D00104:165:C29AHACXX:8:2201:15775:13479,HWI-D00104:165:C29AHACXX:8:1105:5677:49260,HWI-D00104:165:C29AHACXX:8:2301:19457:35788,HWI-D00104:165:C29AHACXX:8:2108:10001:92001,HWI-D00104:165:C29AHACXX:8:2307:4764:79947,HWI-D00104:165:C29AHACXX:8:1307:13924:38281,HWI-D00104:165:C29AHACXX:8:1302:12802:49689,HWI-D00104:165:C29AHACXX:8:1103:17929:34925,HWI-D00104:165:C29AHACXX:8:1101:6814:98758,HWI-D00104:165:C29AHACXX:8:1202:8050:95004,HWI-D00104:165:C29AHACXX:8:1202:6069:7922,HWI-D00104:165:C29AHACXX:8:2301:4914:89295,HWI-D00104:165:C29AHACXX:8:1108:2840:100317,HWI-D00104:165:C29AHACXX:8:1302:3757:26392;sequence=TATGATTAACCTCGTTAAAGTTTTCTAATTCCCATATTGATATCAATAATAAATTAATTTTCCCTTTTCTAATTAGGTA;start=321111;subtype=IES;support_ref=112;support_variant=20;type=IES;
scaffold51_6_with_IES	MILORD	internal_eliminated_sequence	324678	324726	.	.	.	ID=MILORD.6.324678.324726;Name=MILORD.6.324678.324726;bounded_by_ta=TRUE;common_boundary=Both;end=324726;ies_id=IESPGM.PTET51.1.6.311606;ies_left_dist=0;ies_min_dist=0;ies_right_dist=0;junction_seq=catataaaaaaaacaTActttaagaatagatt;read_names=HWI-D00104:165:C29AHACXX:8:2102:17143:86908,HWI-D00104:165:C29AHACXX:8:2203:2075:16725,HWI-D00104:165:C29AHACXX:8:1201:2689:48689,HWI-D00104:165:C29AHACXX:8:1305:5877:68093,HWI-D00104:165:C29AHACXX:8:1204:17424:87249,HWI-D00104:165:C29AHACXX:8:2102:14990:37397,HWI-D00104:165:C29AHACXX:8:1104:2187:5098,HWI-D00104:165:C29AHACXX:8:1303:8187:67862,HWI-D00104:165:C29AHACXX:8:2206:3042:70591,HWI-D00104:165:C29AHACXX:8:1105:11699:61024,HWI-D00104:165:C29AHACXX:8:1202:20873:78005,HWI-D00104:165:C29AHACXX:8:2105:1585:3248,HWI-D00104:165:C29AHACXX:8:2203:13689:46869,HWI-D00104:165:C29AHACXX:8:1301:17353:6769,HWI-D00104:165:C29AHACXX:8:1105:16300:78154,HWI-D00104:165:C29AHACXX:8:2304:19297:76970,HWI-D00104:165:C29AHACXX:8:2308:16035:96811,HWI-D00104:165:C29AHACXX:8:1305:11113:47253,HWI-D00104:165:C29AHACXX:8:2202:8234:37920,HWI-D00104:165:C29AHACXX:8:1108:1939:75851,HWI-D00104:165:C29AHACXX:8:1101:3417:95518,HWI-D00104:165:C29AHACXX:8:2305:16626:62974;sequence=TATAGTCAATAAACTTCATTTTTGAATTGAATTTATAGAAATAATGCTG;start=324678;subtype=IES;support_ref=6;support_variant=22;type=IES;
scaffold51_6_with_IES	MILORD	internal_eliminated_sequence	326934	326980	.	.	.	ID=MILORD.6.326934.326980;Name=MILORD.6.326934.326980;bounded_by_ta=TRUE;common_boundary=Both;end=326980;ies_id=IESPGM.PTET51.1.6.313813;ies_left_dist=0;ies_min_dist=0;ies_right_dist=0;junction_seq=aatctcatagtgttgTAtaacaccatctcctc;read_names=HWI-D00104:165:C29AHACXX:8:2203:3987:83101,HWI-D00104:165:C29AHACXX:8:1304:4169:100766,HWI-D00104:165:C29AHACXX:8:1201:11055:73730,HWI-D00104:165:C29AHACXX:8:2302:2719:78382,HWI-D00104:165:C29AHACXX:8:1101:4649:93701,HWI-D00104:165:C29AHACXX:8:2105:12378:68268,HWI-D00104:165:C29AHACXX:8:2209:12030:81807,HWI-D00104:165:C29AHACXX:8:1309:5097:29578,HWI-D00104:165:C29AHACXX:8:2303:6728:73442,HWI-D00104:165:C29AHACXX:8:1102:8550:100010,HWI-D00104:165:C29AHACXX:8:1206:9920:74747,HWI-D00104:165:C29AHACXX:8:1204:13632:40819,HWI-D00104:165:C29AHACXX:8:2204:7586:26381,HWI-D00104:165:C29AHACXX:8:2304:19797:83852,HWI-D00104:165:C29AHACXX:8:2301:20962:49789,HWI-D00104:165:C29AHACXX:8:1303:9081:19828,HWI-D00104:165:C29AHACXX:8:1303:5603:35330,HWI-D00104:165:C29AHACXX:8:1101:7652:24055,HWI-D00104:165:C29AHACXX:8:2205:15201:80360,HWI-D00104:165:C29AHACXX:8:2105:3561:90401,HWI-D00104:165:C29AHACXX:8:1108:11923:91316,HWI-D00104:165:C29AHACXX:8:2201:10735:55130,HWI-D00104:165:C29AHACXX:8:1203:15836:94119,HWI-D00104:165:C29AHACXX:8:2308:8897:73920,HWI-D00104:165:C29AHACXX:8:1104:13210:24511,HWI-D00104:165:C29AHACXX:8:2102:20133:13736,HWI-D00104:165:C29AHACXX:8:1304:6670:32519,HWI-D00104:165:C29AHACXX:8:1201:14033:22019,HWI-D00104:165:C29AHACXX:8:1303:19861:23934,HWI-D00104:165:C29AHACXX:8:2308:1283:66757,HWI-D00104:165:C29AHACXX:8:1205:11381:54662,HWI-D00104:165:C29AHACXX:8:1102:5450:17811,HWI-D00104:165:C29AHACXX:8:1202:1929:15316,HWI-D00104:165:C29AHACXX:8:1101:8337:50099,HWI-D00104:165:C29AHACXX:8:1203:2270:16682,HWI-D00104:165:C29AHACXX:8:1302:6322:99987,HWI-D00104:165:C29AHACXX:8:2305:17355:78363,HWI-D00104:165:C29AHACXX:8:1101:11890:44776,HWI-D00104:165:C29AHACXX:8:1305:9777:10835,HWI-D00104:165:C29AHACXX:8:2201:5999:41979,HWI-D00104:165:C29AHACXX:8:1206:1556:26655,HWI-D00104:165:C29AHACXX:8:1202:4005:78739,HWI-D00104:165:C29AHACXX:8:2305:11797:96070,HWI-D00104:165:C29AHACXX:8:2305:11341:9467,HWI-D00104:165:C29AHACXX:8:1101:5760:55399,HWI-D00104:165:C29AHACXX:8:1307:6142:51563,HWI-D00104:165:C29AHACXX:8:2305:19811:26345,HWI-D00104:165:C29AHACXX:8:1206:7932:31795,HWI-D00104:165:C29AHACXX:8:2204:10753:87810,HWI-D00104:165:C29AHACXX:8:2307:14613:70655,HWI-D00104:165:C29AHACXX:8:2301:8015:49697,HWI-D00104:165:C29AHACXX:8:1106:19532:28568,HWI-D00104:165:C29AHACXX:8:1105:9742:44657,HWI-D00104:165:C29AHACXX:8:1204:13662:66367,HWI-D00104:165:C29AHACXX:8:1202:6421:23834;sequence=TATTGAACAATTACTCTTAAATAAATATAACACTCTGTTTACAATAA;start=326934;subtype=IES;support_ref=8;support_variant=55;type=IES;
scaffold51_6_with_IES	MILORD	internal_eliminated_sequence	326934	326977	.	.	.	ID=MILORD.6.326934.326977;Name=MILORD.6.326934.326977;bounded_by_ta=TRUE;common_boundary=LEFT;end=326977;ies_id=IESPGM.PTET51.1.6.313813;ies_left_dist=0;ies_min_dist=0;ies_right_dist=3;junction_seq=aatctcatagtgttgTAatataacaccatctc;read_names=HWI-D00104:165:C29AHACXX:8:2303:12839:36270,HWI-D00104:165:C29AHACXX:8:2108:9908:87804;sequence=TATTGAACAATTACTCTTAAATAAATATAACACTCTGTTTACAA;start=326934;subtype=PARTIAL_INTERNAL;support_ref=8;support_variant=2;type=ALTERNATIVE;
scaffold51_6_with_IES	MILORD	internal_eliminated_sequence	330703	330782	.	.	.	ID=MILORD.6.330703.330782;Name=MILORD.6.330703.330782;bounded_by_ta=TRUE;common_boundary=Both;end=330782;ies_id=IESPGM.PTET51.1.6.317535;ies_left_dist=0;ies_min_dist=0;ies_right_dist=0;junction_seq=catctgaaaaataggTAattaattagaattca;read_names=HWI-D00104:165:C29AHACXX:8:1201:3616:61479,HWI-D00104:165:C29AHACXX:8:1108:5580:41198,HWI-D00104:165:C29AHACXX:8:2102:19400:60838,HWI-D00104:165:C29AHACXX:8:2302:15334:30301,HWI-D00104:165:C29AHACXX:8:2104:6180:77608,HWI-D00104:165:C29AHACXX:8:1303:18547:68314,HWI-D00104:165:C29AHACXX:8:1201:11777:9666,HWI-D00104:165:C29AHACXX:8:2102:2702:7779,HWI-D00104:165:C29AHACXX:8:2209:11094:5184,HWI-D00104:165:C29AHACXX:8:2201:6269:73561,HWI-D00104:165:C29AHACXX:8:1306:17686:76854,HWI-D00104:165:C29AHACXX:8:1101:17599:14593,HWI-D00104:165:C29AHACXX:8:1305:18180:54584,HWI-D00104:165:C29AHACXX:8:1105:11617:30436,HWI-D00104:165:C29AHACXX:8:1101:7494:8507,HWI-D00104:165:C29AHACXX:8:2206:1203:7700,HWI-D00104:165:C29AHACXX:8:1301:9439:98545,HWI-D00104:165:C29AHACXX:8:2307:4437:66258,HWI-D00104:165:C29AHACXX:8:2204:7693:22141,HWI-D00104:165:C29AHACXX:8:2305:13777:91753,HWI-D00104:165:C29AHACXX:8:1202:17368:82358;sequence=TATAGCAGGACTTCTATATTTCATATAGGATTTTCAATAAAATAATTATTTAGAGAAAATATAATTCTTAATTTGAACTG;start=330703;subtype=IES;support_ref=6;support_variant=21;type=IES;
scaffold51_6_with_IES	MILORD	internal_eliminated_sequence	331711	331788	.	.	.	ID=MILORD.6.331711.331788;Name=MILORD.6.331711.331788;bounded_by_ta=TRUE;common_boundary=RIGHT;end=331788;ies_id=IESPGM.PTET51.1.6.318465;ies_left_dist=2;ies_min_dist=0;ies_right_dist=0;junction_seq=tatatgccaactgctTAatgaaagtatgtatg;read_names=HWI-D00104:165:C29AHACXX:8:1104:6776:63758;sequence=TATACGTTCAATTTAATATATTTTAATCAATTTATTTTGATAATTCTAATTATTCAATATTCATCTAATTTTTGACTG;start=331711;subtype=PARTIAL_EXTERNAL;support_ref=1;support_variant=1;type=ALTERNATIVE;
scaffold51_6_with_IES	MILORD	internal_eliminated_sequence	331713	331788	.	.	.	ID=MILORD.6.331713.331788;Name=MILORD.6.331713.331788;bounded_by_ta=TRUE;common_boundary=Both;end=331788;ies_id=IESPGM.PTET51.1.6.318465;ies_left_dist=0;ies_min_dist=0;ies_right_dist=0;junction_seq=tatgccaactgcttaTAatgaaagtatgtatg;read_names=HWI-D00104:165:C29AHACXX:8:1304:3010:13072,HWI-D00104:165:C29AHACXX:8:1306:9478:16845,HWI-D00104:165:C29AHACXX:8:1105:12477:74130,HWI-D00104:165:C29AHACXX:8:2207:14975:77646,HWI-D00104:165:C29AHACXX:8:1203:11392:87864,HWI-D00104:165:C29AHACXX:8:1204:17620:96908,HWI-D00104:165:C29AHACXX:8:1303:16433:83186,HWI-D00104:165:C29AHACXX:8:2102:21117:15275,HWI-D00104:165:C29AHACXX:8:2305:3398:79046,HWI-D00104:165:C29AHACXX:8:1303:2071:69636,HWI-D00104:165:C29AHACXX:8:2201:21003:8391,HWI-D00104:165:C29AHACXX:8:1103:7260:21563,HWI-D00104:165:C29AHACXX:8:1305:20406:82395,HWI-D00104:165:C29AHACXX:8:1302:1670:7692,HWI-D00104:165:C29AHACXX:8:1307:15803:17117,HWI-D00104:165:C29AHACXX:8:1104:9257:14297,HWI-D00104:165:C29AHACXX:8:2203:16434:55734,HWI-D00104:165:C29AHACXX:8:2103:17051:93313,HWI-D00104:165:C29AHACXX:8:2102:11795:90873,HWI-D00104:165:C29AHACXX:8:1106:8483:50462,HWI-D00104:165:C29AHACXX:8:1309:6192:26312,HWI-D00104:165:C29AHACXX:8:2306:15423:20369,HWI-D00104:165:C29AHACXX:8:1103:13842:14592,HWI-D00104:165:C29AHACXX:8:2204:17438:47882;sequence=TACGTTCAATTTAATATATTTTAATCAATTTATTTTGATAATTCTAATTATTCAATATTCATCTAATTTTTGACTG;start=331713;subtype=IES;support_ref=0;support_variant=24;type=IES;
scaffold51_6_with_IES	MILORD	internal_eliminated_sequence	334526	334551	.	.	.	ID=MILORD.6.334526.334551;Name=MILORD.6.334526.334551;bounded_by_ta=TRUE;common_boundary=None;end=334551;ies_id=IESPGM.PTET51.1.6.323328;ies_left_dist=2126;ies_min_dist=2126;ies_right_dist=2208;junction_seq=accttccatttatatTAaaagttcacctttcc;read_names=HWI-D00104:165:C29AHACXX:8:1108:13123:64848;sequence=TATAATTCTCAACTTTATATTATCTA;start=334526;subtype=MAC;support_ref=106;support_variant=1;type=CRYPTIC;
scaffold51_6_with_IES	MILORD	internal_eliminated_sequence	336652	336759	.	.	.	ID=MILORD.6.336652.336759;Name=MILORD.6.336652.336759;bounded_by_ta=TRUE;common_boundary=Both;end=336759;ies_id=IESPGM.PTET51.1.6.323328;ies_left_dist=0;ies_min_dist=0;ies_right_dist=0;junction_seq=ttctctgatttattaTActaagaataggttta;read_names=HWI-D00104:165:C29AHACXX:8:1304:11927:36328,HWI-D00104:165:C29AHACXX:8:2306:14794:51886,HWI-D00104:165:C29AHACXX:8:2203:19471:26360,HWI-D00104:165:C29AHACXX:8:2305:7202:89842,HWI-D00104:165:C29AHACXX:8:1104:11858:15484,HWI-D00104:165:C29AHACXX:8:2304:18964:44441,HWI-D00104:165:C29AHACXX:8:1106:6942:14377,HWI-D00104:165:C29AHACXX:8:2305:12165:65395,HWI-D00104:165:C29AHACXX:8:2305:16579:19462,HWI-D00104:165:C29AHACXX:8:1203:13790:97155,HWI-D00104:165:C29AHACXX:8:2102:20166:61871,HWI-D00104:165:C29AHACXX:8:1301:18959:44640,HWI-D00104:165:C29AHACXX:8:2307:7148:21772,HWI-D00104:165:C29AHACXX:8:1201:20161:74664,HWI-D00104:165:C29AHACXX:8:2302:5918:75927,HWI-D00104:165:C29AHACXX:8:2203:11687:25533,HWI-D00104:165:C29AHACXX:8:2201:15478:96934,HWI-D00104:165:C29AHACXX:8:1108:1437:65741,HWI-D00104:165:C29AHACXX:8:2205:13923:100297,HWI-D00104:165:C29AHACXX:8:1104:20659:57528,HWI-D00104:165:C29AHACXX:8:1101:17259:75700,HWI-D00104:165:C29AHACXX:8:2102:18079:20290,HWI-D00104:165:C29AHACXX:8:1203:12964:11158,HWI-D00104:165:C29AHACXX:8:2302:10596:18524,HWI-D00104:165:C29AHACXX:8:1201:20396:82001,HWI-D00104:165:C29AHACXX:8:2302:11903:78051,HWI-D00104:165:C29AHACXX:8:2301:5120:56750,HWI-D00104:165:C29AHACXX:8:2308:2075:37034,HWI-D00104:165:C29AHACXX:8:2307:18522:97055,HWI-D00104:165:C29AHACXX:8:2104:13305:3660,HWI-D00104:165:C29AHACXX:8:2203:20942:5565,HWI-D00104:165:C29AHACXX:8:1103:15225:89256,HWI-D00104:165:C29AHACXX:8:1204:18127:35461,HWI-D00104:165:C29AHACXX:8:1304:5190:57865,HWI-D00104:165:C29AHACXX:8:2303:19988:19099,HWI-D00104:165:C29AHACXX:8:2202:2306:3624;sequence=TATAGGAAATACGAGTAAAAATTTCAATTGAATTCTTTTTGATTTGATGAAAAGTTCATAAAGCTTAATCAATGTTAATAAATTTAATAAAATATTAAAAATTAACTT;start=336652;subtype=IES;support_ref=84;support_variant=36;type=IES;
scaffold51_6_with_IES	MILORD	internal_eliminated_sequence	337251	337278	.	.	.	ID=MILORD.6.337251.337278;Name=MILORD.6.337251.337278;bounded_by_ta=TRUE;common_boundary=Both;end=337278;ies_id=IESPGM.PTET51.1.6.323819;ies_left_dist=0;ies_min_dist=0;ies_right_dist=0;junction_seq=tgaggtgttcaatatTAggatgtgattattaa;read_names=HWI-D00104:165:C29AHACXX:8:2207:17265:31446,HWI-D00104:165:C29AHACXX:8:1302:8762:7007,HWI-D00104:165:C29AHACXX:8:2308:3864:65620,HWI-D00104:165:C29AHACXX:8:2204:1778:60126,HWI-D00104:165:C29AHACXX:8:1204:8768:22972,HWI-D00104:165:C29AHACXX:8:2205:14115:99319,HWI-D00104:165:C29AHACXX:8:1102:14367:96577,HWI-D00104:165:C29AHACXX:8:2209:15654:55561,HWI-D00104:165:C29AHACXX:8:1303:7645:33113,HWI-D00104:165:C29AHACXX:8:2202:8859:34412,HWI-D00104:165:C29AHACXX:8:1206:7638:70293,HWI-D00104:165:C29AHACXX:8:1205:11559:73446,HWI-D00104:165:C29AHACXX:8:2205:19385:98022,HWI-D00104:165:C29AHACXX:8:1101:13353:29467,HWI-D00104:165:C29AHACXX:8:2206:5452:43389,HWI-D00104:165:C29AHACXX:8:2303:2128:97188,HWI-D00104:165:C29AHACXX:8:2305:11140:83846,HWI-D00104:165:C29AHACXX:8:2305:14631:69486,HWI-D00104:165:C29AHACXX:8:1201:9439:75059,HWI-D00104:165:C29AHACXX:8:1102:19229:4170,HWI-D00104:165:C29AHACXX:8:1307:10977:27787,HWI-D00104:165:C29AHACXX:8:2307:16073:41465,HWI-D00104:165:C29AHACXX:8:2201:4303:65654,HWI-D00104:165:C29AHACXX:8:1304:6993:90426,HWI-D00104:165:C29AHACXX:8:2209:17558:91508,HWI-D00104:165:C29AHACXX:8:2207:18504:92105,HWI-D00104:165:C29AHACXX:8:1201:19579:21104,HWI-D00104:165:C29AHACXX:8:2205:19215:66313,HWI-D00104:165:C29AHACXX:8:1305:5458:25084,HWI-D00104:165:C29AHACXX:8:2303:16362:71218,HWI-D00104:165:C29AHACXX:8:1201:14936:12816,HWI-D00104:165:C29AHACXX:8:2104:4773:98695,HWI-D00104:165:C29AHACXX:8:2203:3983:66521;sequence=TATAGATAAGTATATAGATAATTTCCTA;start=337251;subtype=IES;support_ref=9;support_variant=33;type=IES;
scaffold51_6_with_IES	MILORD	internal_eliminated_sequence	338720	338764	.	.	.	ID=MILORD.6.338720.338764;Name=MILORD.6.338720.338764;bounded_by_ta=TRUE;common_boundary=Both;end=338764;ies_id=IESPGM.PTET51.1.6.325260;ies_left_dist=0;ies_min_dist=0;ies_right_dist=0;junction_seq=aattgttagcttgatTAtcagcaaatttaata;read_names=HWI-D00104:165:C29AHACXX:8:1105:12985:54087,HWI-D00104:165:C29AHACXX:8:1206:8857:9760,HWI-D00104:165:C29AHACXX:8:1103:16184:34670,HWI-D00104:165:C29AHACXX:8:1301:15531:5828,HWI-D00104:165:C29AHACXX:8:2304:19762:46824,HWI-D00104:165:C29AHACXX:8:2306:3234:74487,HWI-D00104:165:C29AHACXX:8:2302:13536:93664,HWI-D00104:165:C29AHACXX:8:2101:9689:55847,HWI-D00104:165:C29AHACXX:8:2305:2244:27235,HWI-D00104:165:C29AHACXX:8:2101:7881:20641,HWI-D00104:165:C29AHACXX:8:1309:10671:67572,HWI-D00104:165:C29AHACXX:8:1302:5284:38336,HWI-D00104:165:C29AHACXX:8:2104:10301:42690,HWI-D00104:165:C29AHACXX:8:2103:6866:99588,HWI-D00104:165:C29AHACXX:8:1301:10039:11544,HWI-D00104:165:C29AHACXX:8:2202:16152:37748,HWI-D00104:165:C29AHACXX:8:1204:19672:52139,HWI-D00104:165:C29AHACXX:8:2307:7349:75305,HWI-D00104:165:C29AHACXX:8:2108:15141:5024,HWI-D00104:165:C29AHACXX:8:1206:9580:11608,HWI-D00104:165:C29AHACXX:8:1302:17016:66592,HWI-D00104:165:C29AHACXX:8:1306:16004:29906,HWI-D00104:165:C29AHACXX:8:1301:2543:28464,HWI-D00104:165:C29AHACXX:8:2101:4809:90769,HWI-D00104:165:C29AHACXX:8:2306:9077:88219,HWI-D00104:165:C29AHACXX:8:1302:3883:85424,HWI-D00104:165:C29AHACXX:8:2105:9999:63186,HWI-D00104:165:C29AHACXX:8:2101:11105:91066,HWI-D00104:165:C29AHACXX:8:2103:16665:76718,HWI-D00104:165:C29AHACXX:8:2104:16873:14913,HWI-D00104:165:C29AHACXX:8:1204:15634:95508,HWI-D00104:165:C29AHACXX:8:1105:16817:16274,HWI-D00104:165:C29AHACXX:8:1102:14769:85427,HWI-D00104:165:C29AHACXX:8:1201:16472:16558,HWI-D00104:165:C29AHACXX:8:1104:19469:21023,HWI-D00104:165:C29AHACXX:8:1104:5613:37553,HWI-D00104:165:C29AHACXX:8:2207:6281:8298,HWI-D00104:165:C29AHACXX:8:2306:13417:43155,HWI-D00104:165:C29AHACXX:8:1104:8034:11523,HWI-D00104:165:C29AHACXX:8:1104:9979:4368,HWI-D00104:165:C29AHACXX:8:2303:16731:25581,HWI-D00104:165:C29AHACXX:8:1105:18900:83169,HWI-D00104:165:C29AHACXX:8:2308:19656:13124,HWI-D00104:165:C29AHACXX:8:1301:6305:101129,HWI-D00104:165:C29AHACXX:8:1108:12833:31162,HWI-D00104:165:C29AHACXX:8:1201:8358:73453,HWI-D00104:165:C29AHACXX:8:2108:7968:97722,HWI-D00104:165:C29AHACXX:8:1102:13729:7831,HWI-D00104:165:C29AHACXX:8:2201:17655:18972,HWI-D00104:165:C29AHACXX:8:2201:9561:42672,HWI-D00104:165:C29AHACXX:8:2206:13537:82158,HWI-D00104:165:C29AHACXX:8:1301:11434:48591,HWI-D00104:165:C29AHACXX:8:1108:14524:92483,HWI-D00104:165:C29AHACXX:8:2204:4433:35587,HWI-D00104:165:C29AHACXX:8:2202:12815:81910,HWI-D00104:165:C29AHACXX:8:2304:10649:31827,HWI-D00104:165:C29AHACXX:8:1306:4478:86051,HWI-D00104:165:C29AHACXX:8:1205:8315:40425,HWI-D00104:165:C29AHACXX:8:1303:13057:35677,HWI-D00104:165:C29AHACXX:8:2308:7928:51954;sequence=TATAATTAGGAATTTCTTTGAAATTGATTAGTAAACAAATGAGTG;start=338720;subtype=IES;support_ref=12;support_variant=60;type=IES;
scaffold51_6_with_IES	MILORD	internal_eliminated_sequence	340289	340317	.	.	.	ID=MILORD.6.340289.340317;Name=MILORD.6.340289.340317;bounded_by_ta=TRUE;common_boundary=Both;end=340317;ies_id=IESPGM.PTET51.1.6.326784;ies_left_dist=0;ies_min_dist=0;ies_right_dist=0;junction_seq=atttattgttgatatTAacttaatcaggttct;read_names=HWI-D00104:165:C29AHACXX:8:1204:8992:26445,HWI-D00104:165:C29AHACXX:8:2201:15624:82923,HWI-D00104:165:C29AHACXX:8:2104:7956:61862,HWI-D00104:165:C29AHACXX:8:1206:5210:94498,HWI-D00104:165:C29AHACXX:8:2302:12917:88589,HWI-D00104:165:C29AHACXX:8:2201:17914:59165,HWI-D00104:165:C29AHACXX:8:2304:14062:5383,HWI-D00104:165:C29AHACXX:8:2306:12563:7184,HWI-D00104:165:C29AHACXX:8:1204:12829:40112,HWI-D00104:165:C29AHACXX:8:1302:9860:10686,HWI-D00104:165:C29AHACXX:8:2206:4360:67054,HWI-D00104:165:C29AHACXX:8:1309:5949:17439,HWI-D00104:165:C29AHACXX:8:1203:20666:92473,HWI-D00104:165:C29AHACXX:8:2207:8441:75595,HWI-D00104:165:C29AHACXX:8:1107:14111:96788,HWI-D00104:165:C29AHACXX:8:1205:5237:20426,HWI-D00104:165:C29AHACXX:8:2104:7241:28283,HWI-D00104:165:C29AHACXX:8:2202:5450:56185,HWI-D00104:165:C29AHACXX:8:1104:16199:62044,HWI-D00104:165:C29AHACXX:8:1203:16123:94846,HWI-D00104:165:C29AHACXX:8:2302:9133:14364,HWI-D00104:165:C29AHACXX:8:2105:13571:54265,HWI-D00104:165:C29AHACXX:8:2103:16555:20201,HWI-D00104:165:C29AHACXX:8:1205:17571:26665,HWI-D00104:165:C29AHACXX:8:1304:4706:80274,HWI-D00104:165:C29AHACXX:8:2101:8808:17524,HWI-D00104:165:C29AHACXX:8:1306:2527:19253,HWI-D00104:165:C29AHACXX:8:1202:11099:40179,HWI-D00104:165:C29AHACXX:8:2206:12610:84404,HWI-D00104:165:C29AHACXX:8:1206:12586:66377,HWI-D00104:165:C29AHACXX:8:1103:13460:89933,HWI-D00104:165:C29AHACXX:8:2206:3755:6661,HWI-D00104:165:C29AHACXX:8:1108:11959:19248,HWI-D00104:165:C29AHACXX:8:2203:4802:9266,HWI-D00104:165:C29AHACXX:8:1104:4863:32746,HWI-D00104:165:C29AHACXX:8:2202:13100:23790,HWI-D00104:165:C29AHACXX:8:1202:19811:97449,HWI-D00104:165:C29AHACXX:8:1206:3798:93981,HWI-D00104:165:C29AHACXX:8:2203:10159:15086,HWI-D00104:165:C29AHACXX:8:1309:19203:101227,HWI-D00104:165:C29AHACXX:8:1303:2385:24626,HWI-D00104:165:C29AHACXX:8:2301:8370:98950,HWI-D00104:165:C29AHACXX:8:1201:14751:75181,HWI-D00104:165:C29AHACXX:8:2203:18693:38461,HWI-D00104:165:C29AHACXX:8:1105:4182:63054,HWI-D00104:165:C29AHACXX:8:2105:14687:13644,HWI-D00104:165:C29AHACXX:8:1201:19752:26366,HWI-D00104:165:C29AHACXX:8:1201:9658:82701,HWI-D00104:165:C29AHACXX:8:2104:10129:31975,HWI-D00104:165:C29AHACXX:8:2307:3607:33140,HWI-D00104:165:C29AHACXX:8:1206:20003:68148,HWI-D00104:165:C29AHACXX:8:2205:2567:5133;sequence=TACAGTATCTATTAAATCTCATTAGACTG;start=340289;subtype=IES;support_ref=0;support_variant=52;type=IES;
scaffold51_6_with_IES	MILORD	internal_eliminated_sequence	340918	340963	.	.	.	ID=MILORD.6.340918.340963;Name=MILORD.6.340918.340963;bounded_by_ta=TRUE;common_boundary=Both;end=340963;ies_id=IESPGM.PTET51.1.6.327384;ies_left_dist=0;ies_min_dist=0;ies_right_dist=0;junction_seq=catttccacattactTAgcaatatgttttctc;read_names=HWI-D00104:165:C29AHACXX:8:1301:14677:43186,HWI-D00104:165:C29AHACXX:8:1202:6229:5265,HWI-D00104:165:C29AHACXX:8:1206:5631:56974,HWI-D00104:165:C29AHACXX:8:2203:6948:47341,HWI-D00104:165:C29AHACXX:8:2301:2833:10015,HWI-D00104:165:C29AHACXX:8:1307:4678:39299,HWI-D00104:165:C29AHACXX:8:1201:1290:20820,HWI-D00104:165:C29AHACXX:8:1105:12762:67761,HWI-D00104:165:C29AHACXX:8:1309:12548:7474,HWI-D00104:165:C29AHACXX:8:2306:6689:74725,HWI-D00104:165:C29AHACXX:8:2201:6477:46606,HWI-D00104:165:C29AHACXX:8:2108:6638:61730,HWI-D00104:165:C29AHACXX:8:1205:7513:22938,HWI-D00104:165:C29AHACXX:8:1102:12022:33178,HWI-D00104:165:C29AHACXX:8:1103:12713:35927,HWI-D00104:165:C29AHACXX:8:1108:20127:11602,HWI-D00104:165:C29AHACXX:8:2303:3339:12299,HWI-D00104:165:C29AHACXX:8:2202:20003:75790,HWI-D00104:165:C29AHACXX:8:1103:9606:84443,HWI-D00104:165:C29AHACXX:8:1203:11945:30983,HWI-D00104:165:C29AHACXX:8:2108:11585:43254,HWI-D00104:165:C29AHACXX:8:1104:18937:55439,HWI-D00104:165:C29AHACXX:8:2202:17801:40714,HWI-D00104:165:C29AHACXX:8:2209:11055:66658,HWI-D00104:165:C29AHACXX:8:2301:16929:5522,HWI-D00104:165:C29AHACXX:8:1205:11775:71149,HWI-D00104:165:C29AHACXX:8:2302:7281:98916,HWI-D00104:165:C29AHACXX:8:1202:15945:91653,HWI-D00104:165:C29AHACXX:8:1102:5873:38846,HWI-D00104:165:C29AHACXX:8:1103:18604:38561,HWI-D00104:165:C29AHACXX:8:2103:3075:8544,HWI-D00104:165:C29AHACXX:8:2102:4397:42792,HWI-D00104:165:C29AHACXX:8:1305:19419:5758,HWI-D00104:165:C29AHACXX:8:2209:4013:88543,HWI-D00104:165:C29AHACXX:8:1305:21108:17054,HWI-D00104:165:C29AHACXX:8:2308:5814:64951,HWI-D00104:165:C29AHACXX:8:2306:5417:2248,HWI-D00104:165:C29AHACXX:8:2202:7764:9406,HWI-D00104:165:C29AHACXX:8:2303:5477:23893,HWI-D00104:165:C29AHACXX:8:2307:20707:31352,HWI-D00104:165:C29AHACXX:8:1304:14036:15625,HWI-D00104:165:C29AHACXX:8:1206:16344:30223,HWI-D00104:165:C29AHACXX:8:1101:18755:39881,HWI-D00104:165:C29AHACXX:8:2303:9533:82636,HWI-D00104:165:C29AHACXX:8:2302:20646:59582,HWI-D00104:165:C29AHACXX:8:1102:18230:62652,HWI-D00104:165:C29AHACXX:8:2307:11592:72499,HWI-D00104:165:C29AHACXX:8:1206:17339:46425,HWI-D00104:165:C29AHACXX:8:2206:14185:86198,HWI-D00104:165:C29AHACXX:8:2201:8525:58514,HWI-D00104:165:C29AHACXX:8:2206:4107:94996,HWI-D00104:165:C29AHACXX:8:2108:12557:80072,HWI-D00104:165:C29AHACXX:8:1106:20545:95073,HWI-D00104:165:C29AHACXX:8:1302:14856:62693,HWI-D00104:165:C29AHACXX:8:2303:17094:73086,HWI-D00104:165:C29AHACXX:8:2302:4054:86948,HWI-D00104:165:C29AHACXX:8:2307:11659:10189,HWI-D00104:165:C29AHACXX:8:1204:6816:15296,HWI-D00104:165:C29AHACXX:8:1309:11520:28719,HWI-D00104:165:C29AHACXX:8:2302:14494:96833,HWI-D00104:165:C29AHACXX:8:2306:11389:28638,HWI-D00104:165:C29AHACXX:8:1303:9595:17514,HWI-D00104:165:C29AHACXX:8:1203:19556:34431;sequence=TATAGTTAATCATGTATTTATTCAACATTAATTTTAAATTCCACTG;start=340918;subtype=IES;support_ref=4;support_variant=63;type=IES;
scaffold51_6_with_IES	MILORD	internal_eliminated_sequence	341617	341645	.	.	.	ID=MILORD.6.341617.341645;Name=MILORD.6.341617.341645;bounded_by_ta=TRUE;common_boundary=Both;end=341645;ies_id=IESPGM.PTET51.1.6.327910;ies_left_dist=0;ies_min_dist=0;ies_right_dist=0;junction_seq=aatatacagatttagTAccttcttaacacaaa;read_names=HWI-D00104:165:C29AHACXX:8:1101:5323:93331,HWI-D00104:165:C29AHACXX:8:1105:2302:51706,HWI-D00104:165:C29AHACXX:8:2201:16629:94869,HWI-D00104:165:C29AHACXX:8:1103:3875:80326,HWI-D00104:165:C29AHACXX:8:2307:19123:77053;sequence=TATGAAAAAATAAGCTTACTATACTCCTA;start=341617;subtype=IES;support_ref=0;support_variant=5;type=IES;
scaffold51_6_with_IES	MILORD	internal_eliminated_sequence	343891	343918	.	.	.	ID=MILORD.6.343891.343918;Name=MILORD.6.343891.343918;bounded_by_ta=TRUE;common_boundary=Both;end=343918;ies_id=IESPGM.PTET51.1.6.330155;ies_left_dist=0;ies_min_dist=0;ies_right_dist=0;junction_seq=atttataaactggggTAcattgtcctcatatc;read_names=HWI-D00104:165:C29AHACXX:8:1302:8111:90749,HWI-D00104:165:C29AHACXX:8:2103:8473:25616,HWI-D00104:165:C29AHACXX:8:1309:11646:91199,HWI-D00104:165:C29AHACXX:8:1205:4596:66658,HWI-D00104:165:C29AHACXX:8:1108:10267:67811,HWI-D00104:165:C29AHACXX:8:1306:5724:2139,HWI-D00104:165:C29AHACXX:8:1304:12021:44487,HWI-D00104:165:C29AHACXX:8:1305:13001:75963,HWI-D00104:165:C29AHACXX:8:1202:4558:6313,HWI-D00104:165:C29AHACXX:8:2304:19008:32504,HWI-D00104:165:C29AHACXX:8:2209:7778:57416,HWI-D00104:165:C29AHACXX:8:2201:20988:50549,HWI-D00104:165:C29AHACXX:8:2305:13598:6371,HWI-D00104:165:C29AHACXX:8:2301:9914:25392,HWI-D00104:165:C29AHACXX:8:1204:2165:90485,HWI-D00104:165:C29AHACXX:8:1202:4944:92425,HWI-D00104:165:C29AHACXX:8:1101:4237:26038,HWI-D00104:165:C29AHACXX:8:1106:8273:82690,HWI-D00104:165:C29AHACXX:8:2307:6428:82828,HWI-D00104:165:C29AHACXX:8:1105:9129:13494,HWI-D00104:165:C29AHACXX:8:1105:18022:41860,HWI-D00104:165:C29AHACXX:8:1306:10582:11820,HWI-D00104:165:C29AHACXX:8:2201:4266:70638,HWI-D00104:165:C29AHACXX:8:1202:1732:79360,HWI-D00104:165:C29AHACXX:8:2304:16964:55285,HWI-D00104:165:C29AHACXX:8:1301:5792:58608,HWI-D00104:165:C29AHACXX:8:1206:2440:93400,HWI-D00104:165:C29AHACXX:8:2305:5774:77812,HWI-D00104:165:C29AHACXX:8:2303:4060:21609,HWI-D00104:165:C29AHACXX:8:1106:2286:59076,HWI-D00104:165:C29AHACXX:8:1202:10130:48909,HWI-D00104:165:C29AHACXX:8:1306:7342:79528,HWI-D00104:165:C29AHACXX:8:1206:14357:84811,HWI-D00104:165:C29AHACXX:8:1202:6975:10532;sequence=TACAGGTAAACTAATTTTGATTGCATCT;start=343891;subtype=IES;support_ref=21;support_variant=34;type=IES;
scaffold51_6_with_IES	MILORD	internal_eliminated_sequence	344942	345036	.	.	.	ID=MILORD.6.344942.345036;Name=MILORD.6.344942.345036;bounded_by_ta=TRUE;common_boundary=Both;end=345036;ies_id=IESPGM.PTET51.1.6.331178;ies_left_dist=0;ies_min_dist=0;ies_right_dist=0;junction_seq=ttatgctaatttaagTAtatttagaccgatct;read_names=HWI-D00104:165:C29AHACXX:8:2207:2769:8229,HWI-D00104:165:C29AHACXX:8:2303:3652:72587,HWI-D00104:165:C29AHACXX:8:2306:20783:23527,HWI-D00104:165:C29AHACXX:8:2103:13039:21052,HWI-D00104:165:C29AHACXX:8:1201:4687:44527,HWI-D00104:165:C29AHACXX:8:2108:9486:53693,HWI-D00104:165:C29AHACXX:8:1107:8085:59104,HWI-D00104:165:C29AHACXX:8:1301:12086:55316,HWI-D00104:165:C29AHACXX:8:2303:3388:98455,HWI-D00104:165:C29AHACXX:8:1306:3249:65595,HWI-D00104:165:C29AHACXX:8:2202:16138:61686,HWI-D00104:165:C29AHACXX:8:1309:19030:89840,HWI-D00104:165:C29AHACXX:8:1201:16188:46428,HWI-D00104:165:C29AHACXX:8:2206:16643:51171,HWI-D00104:165:C29AHACXX:8:1101:7666:95095,HWI-D00104:165:C29AHACXX:8:2303:8910:56045,HWI-D00104:165:C29AHACXX:8:2105:19679:91598,HWI-D00104:165:C29AHACXX:8:2205:13486:87321,HWI-D00104:165:C29AHACXX:8:1205:14241:40357,HWI-D00104:165:C29AHACXX:8:2102:5107:68257,HWI-D00104:165:C29AHACXX:8:1104:8467:51106,HWI-D00104:165:C29AHACXX:8:2103:3303:42394,HWI-D00104:165:C29AHACXX:8:2303:4737:57047,HWI-D00104:165:C29AHACXX:8:1102:6622:86493,HWI-D00104:165:C29AHACXX:8:1206:10224:88166,HWI-D00104:165:C29AHACXX:8:2203:9408:45647,HWI-D00104:165:C29AHACXX:8:1202:6170:39358,HWI-D00104:165:C29AHACXX:8:1307:7021:9889,HWI-D00104:165:C29AHACXX:8:1307:11834:101274,HWI-D00104:165:C29AHACXX:8:1203:13867:49029,HWI-D00104:165:C29AHACXX:8:1303:18661:40056,HWI-D00104:165:C29AHACXX:8:2307:2182:60404,HWI-D00104:165:C29AHACXX:8:1307:19228:51008,HWI-D00104:165:C29AHACXX:8:1303:3984:52339,HWI-D00104:165:C29AHACXX:8:2306:6074:66662,HWI-D00104:165:C29AHACXX:8:1107:10129:3429,HWI-D00104:165:C29AHACXX:8:2304:1865:48673,HWI-D00104:165:C29AHACXX:8:1206:14612:55375,HWI-D00104:165:C29AHACXX:8:1204:10588:44547,HWI-D00104:165:C29AHACXX:8:1202:11158:45795,HWI-D00104:165:C29AHACXX:8:1104:14910:45654,HWI-D00104:165:C29AHACXX:8:1106:11162:34855,HWI-D00104:165:C29AHACXX:8:2203:6805:56849,HWI-D00104:165:C29AHACXX:8:1303:3158:39186,HWI-D00104:165:C29AHACXX:8:1205:12608:25861;sequence=TATTACAGTCGAATTTCTATTTTGATTTCCCTTCAATTCTTGGGAATATAAATACAATTGCATTTATGTGTATGACAATCGAGACACGTTAACTA;start=344942;subtype=IES;support_ref=26;support_variant=45;type=IES;
scaffold51_6_with_IES	MILORD	internal_eliminated_sequence	344945	345011	.	.	.	ID=MILORD.6.344945.345011;Name=MILORD.6.344945.345011;bounded_by_ta=TRUE;common_boundary=None;end=345011;ies_id=IESPGM.PTET51.1.6.331178;ies_left_dist=-3;ies_min_dist=3;ies_right_dist=25;junction_seq=tgctaatttaagtatTAtgacaatcgagacac;read_names=HWI-D00104:165:C29AHACXX:8:1104:13708:5556;sequence=TACAGTCGAATTTCTATTTTGATTTCCCTTCAATTCTTGGGAATATAAATACAATTGCATTTATGTG;start=344945;subtype=INTERNAL;support_ref=11;support_variant=1;type=ALTERNATIVE;
scaffold51_6_with_IES	MILORD	internal_eliminated_sequence	346484	346694	.	.	.	ID=MILORD.6.346484.346694;Name=MILORD.6.346484.346694;bounded_by_ta=TRUE;common_boundary=Both;end=346694;ies_id=IESPGM.PTET51.1.6.332625;ies_left_dist=0;ies_min_dist=0;ies_right_dist=0;junction_seq=tatttgttatttaaaTAatatatagggatatg;read_names=HWI-D00104:165:C29AHACXX:8:2301:12436:31176,HWI-D00104:165:C29AHACXX:8:2103:2659:72151,HWI-D00104:165:C29AHACXX:8:1108:13569:98443,HWI-D00104:165:C29AHACXX:8:2205:18752:39507,HWI-D00104:165:C29AHACXX:8:2303:20408:54117,HWI-D00104:165:C29AHACXX:8:2202:15946:34153,HWI-D00104:165:C29AHACXX:8:2307:3011:96552,HWI-D00104:165:C29AHACXX:8:2105:6589:10110;sequence=TATAATCTAATATTGTGATTCTATCAAAGAAAACATTTTTTATATATCTCCAATATTCTTGGCTAATTTCATCATCTTATAAAGTTATAATTATCGTTAGTAAGTGATCATATTGAATATCTAAAAATAGCCACATATATGAATCTTCTTAGCAATTAAGCTAAACATCTATTTATATATTTTAATAAAATAATACATATATAGCGAACTA;start=346484;subtype=IES;support_ref=126;support_variant=8;type=IES;
scaffold51_6_with_IES	MILORD	internal_eliminated_sequence	348979	349110	.	.	.	ID=MILORD.6.348979.349110;Name=MILORD.6.348979.349110;bounded_by_ta=TRUE;common_boundary=Both;end=349110;ies_id=IESPGM.PTET51.1.6.334909;ies_left_dist=0;ies_min_dist=0;ies_right_dist=0;junction_seq=tatgttgaaaagaatTAacaactctaaattga;read_names=HWI-D00104:165:C29AHACXX:8:1301:7622:11257,HWI-D00104:165:C29AHACXX:8:1202:14715:14228,HWI-D00104:165:C29AHACXX:8:1302:9425:52114,HWI-D00104:165:C29AHACXX:8:2104:5009:12368,HWI-D00104:165:C29AHACXX:8:1107:17957:84648,HWI-D00104:165:C29AHACXX:8:1204:19217:70061,HWI-D00104:165:C29AHACXX:8:1302:20194:7883;sequence=TACAGCAGGATAAATAACTACATTATCTTTCTTGTATTATTCTATTTACATTTTTGATTTCTATTTAAAATCAAATTAAATTCTACTAAATCTGAAAGTAAGAAAATCATCAAAAATATCTATTCAAATCTG;start=348979;subtype=IES;support_ref=92;support_variant=7;type=IES;
scaffold51_6_with_IES	MILORD	internal_eliminated_sequence	350665	350734	.	.	.	ID=MILORD.6.350665.350734;Name=MILORD.6.350665.350734;bounded_by_ta=TRUE;common_boundary=Both;end=350734;ies_id=IESPGM.PTET51.1.6.336463;ies_left_dist=0;ies_min_dist=0;ies_right_dist=0;junction_seq=agagaggatcaataaTAttacttacttattca;read_names=HWI-D00104:165:C29AHACXX:8:2301:5088:92871,HWI-D00104:165:C29AHACXX:8:1108:4435:2728,HWI-D00104:165:C29AHACXX:8:2203:4651:72809,HWI-D00104:165:C29AHACXX:8:2301:19360:10841,HWI-D00104:165:C29AHACXX:8:2206:7130:87247,HWI-D00104:165:C29AHACXX:8:2206:1120:60426,HWI-D00104:165:C29AHACXX:8:2303:11946:39932,HWI-D00104:165:C29AHACXX:8:1103:10040:61765,HWI-D00104:165:C29AHACXX:8:2202:10846:14985,HWI-D00104:165:C29AHACXX:8:2308:8016:100956,HWI-D00104:165:C29AHACXX:8:2302:13207:39884,HWI-D00104:165:C29AHACXX:8:2105:9677:98512,HWI-D00104:165:C29AHACXX:8:1205:12686:44500,HWI-D00104:165:C29AHACXX:8:2308:7601:3979,HWI-D00104:165:C29AHACXX:8:2202:6651:70578,HWI-D00104:165:C29AHACXX:8:1205:4944:99279,HWI-D00104:165:C29AHACXX:8:2101:13787:48693;sequence=TACAGTTACTTAGTGTTTATCTAAATAATTTAATCAAATATTACTTCCTACAAACAAATAAATTTTACTG;start=350665;subtype=IES;support_ref=1;support_variant=17;type=IES;
scaffold51_6_with_IES	MILORD	internal_eliminated_sequence	353435	353531	.	.	.	ID=MILORD.6.353435.353531;Name=MILORD.6.353435.353531;bounded_by_ta=TRUE;common_boundary=Both;end=353531;ies_id=IESPGM.PTET51.1.6.339163;ies_left_dist=0;ies_min_dist=0;ies_right_dist=0;junction_seq=ttcaattttcttttaTAtttcttgtctatgag;read_names=HWI-D00104:165:C29AHACXX:8:1103:11372:12387,HWI-D00104:165:C29AHACXX:8:2203:12911:99078,HWI-D00104:165:C29AHACXX:8:2104:11485:57985,HWI-D00104:165:C29AHACXX:8:2205:7722:81853,HWI-D00104:165:C29AHACXX:8:1201:5152:56523,HWI-D00104:165:C29AHACXX:8:1306:7563:97326,HWI-D00104:165:C29AHACXX:8:2108:9900:47745,HWI-D00104:165:C29AHACXX:8:2202:3391:42563,HWI-D00104:165:C29AHACXX:8:2303:13916:88679,HWI-D00104:165:C29AHACXX:8:1307:8764:7095,HWI-D00104:165:C29AHACXX:8:1206:6280:51639,HWI-D00104:165:C29AHACXX:8:1102:6773:98085,HWI-D00104:165:C29AHACXX:8:2201:18035:50217,HWI-D00104:165:C29AHACXX:8:2308:4137:26625,HWI-D00104:165:C29AHACXX:8:1102:7148:12173,HWI-D00104:165:C29AHACXX:8:1202:7621:100038,HWI-D00104:165:C29AHACXX:8:1303:8194:27188,HWI-D00104:165:C29AHACXX:8:2302:12371:92400,HWI-D00104:165:C29AHACXX:8:1309:18700:34170,HWI-D00104:165:C29AHACXX:8:2104:4796:12975,HWI-D00104:165:C29AHACXX:8:1104:17243:2449,HWI-D00104:165:C29AHACXX:8:1201:6581:65543,HWI-D00104:165:C29AHACXX:8:2308:6469:95855,HWI-D00104:165:C29AHACXX:8:1204:16230:68475,HWI-D00104:165:C29AHACXX:8:2305:5866:26648,HWI-D00104:165:C29AHACXX:8:2305:16936:22657,HWI-D00104:165:C29AHACXX:8:1102:4799:72845,HWI-D00104:165:C29AHACXX:8:2203:11381:92317,HWI-D00104:165:C29AHACXX:8:2206:20549:59030,HWI-D00104:165:C29AHACXX:8:2304:13108:43634,HWI-D00104:165:C29AHACXX:8:1107:16528:26658,HWI-D00104:165:C29AHACXX:8:1304:9834:33015,HWI-D00104:165:C29AHACXX:8:1306:6942:67353,HWI-D00104:165:C29AHACXX:8:2202:6594:3378,HWI-D00104:165:C29AHACXX:8:1102:4950:30161,HWI-D00104:165:C29AHACXX:8:2209:2710:93620,HWI-D00104:165:C29AHACXX:8:2105:11597:72287,HWI-D00104:165:C29AHACXX:8:2102:13944:55034,HWI-D00104:165:C29AHACXX:8:1202:12745:36881,HWI-D00104:165:C29AHACXX:8:2209:1326:96175,HWI-D00104:165:C29AHACXX:8:2105:16239:25987,HWI-D00104:165:C29AHACXX:8:2304:2439:51991,HWI-D00104:165:C29AHACXX:8:2103:3120:13936,HWI-D00104:165:C29AHACXX:8:2101:2271:26686,HWI-D00104:165:C29AHACXX:8:1201:4516:66774,HWI-D00104:165:C29AHACXX:8:1202:20388:36465,HWI-D00104:165:C29AHACXX:8:2303:9931:7474;sequence=TACAGCAAAATGAATCAATTTAATTGGAAGACATAAAGATCTTAAATGAAATTCAAACTTAATCAAAGTATAATTTAAATTCTATTCTAAATGATTG;start=353435;subtype=IES;support_ref=32;support_variant=47;type=IES;
scaffold51_6_with_IES	MILORD	internal_eliminated_sequence	359830	359913	.	.	.	ID=MILORD.6.359830.359913;Name=MILORD.6.359830.359913;bounded_by_ta=TRUE;common_boundary=Both;end=359913;ies_id=IESPGM.PTET51.1.6.345461;ies_left_dist=0;ies_min_dist=0;ies_right_dist=0;junction_seq=cctatgttagtttgtTAacagattcagaggaa;read_names=HWI-D00104:165:C29AHACXX:8:1205:3397:98599,HWI-D00104:165:C29AHACXX:8:1105:3697:89415,HWI-D00104:165:C29AHACXX:8:2103:9224:41778,HWI-D00104:165:C29AHACXX:8:2305:12899:17871,HWI-D00104:165:C29AHACXX:8:2205:13001:13655,HWI-D00104:165:C29AHACXX:8:2205:17853:39106,HWI-D00104:165:C29AHACXX:8:1102:14603:22240,HWI-D00104:165:C29AHACXX:8:2207:18628:28725,HWI-D00104:165:C29AHACXX:8:1202:18044:74411,HWI-D00104:165:C29AHACXX:8:1203:6904:83995,HWI-D00104:165:C29AHACXX:8:1203:7518:57218,HWI-D00104:165:C29AHACXX:8:2303:15615:82031,HWI-D00104:165:C29AHACXX:8:1302:18816:12527,HWI-D00104:165:C29AHACXX:8:1106:11057:91051,HWI-D00104:165:C29AHACXX:8:1101:11784:79976,HWI-D00104:165:C29AHACXX:8:1301:6760:12405,HWI-D00104:165:C29AHACXX:8:2204:16206:11419,HWI-D00104:165:C29AHACXX:8:2104:17279:70164,HWI-D00104:165:C29AHACXX:8:1307:7423:16341,HWI-D00104:165:C29AHACXX:8:2306:13879:34421,HWI-D00104:165:C29AHACXX:8:2104:10239:57355,HWI-D00104:165:C29AHACXX:8:2206:9605:60043,HWI-D00104:165:C29AHACXX:8:1309:1815:55586,HWI-D00104:165:C29AHACXX:8:2201:16184:18994,HWI-D00104:165:C29AHACXX:8:1306:14571:14996,HWI-D00104:165:C29AHACXX:8:2304:12199:54710,HWI-D00104:165:C29AHACXX:8:1304:2114:73453,HWI-D00104:165:C29AHACXX:8:2307:9628:36239,HWI-D00104:165:C29AHACXX:8:1306:13349:95616,HWI-D00104:165:C29AHACXX:8:1305:2448:84885,HWI-D00104:165:C29AHACXX:8:1104:9984:72410,HWI-D00104:165:C29AHACXX:8:1106:4783:62469,HWI-D00104:165:C29AHACXX:8:1108:14838:12928,HWI-D00104:165:C29AHACXX:8:1201:14422:16892,HWI-D00104:165:C29AHACXX:8:1103:18167:81691,HWI-D00104:165:C29AHACXX:8:2307:1815:31164,HWI-D00104:165:C29AHACXX:8:2302:9501:20339,HWI-D00104:165:C29AHACXX:8:1302:7539:2218,HWI-D00104:165:C29AHACXX:8:2105:5232:74532,HWI-D00104:165:C29AHACXX:8:2303:15597:90657,HWI-D00104:165:C29AHACXX:8:1204:4912:35872,HWI-D00104:165:C29AHACXX:8:1108:10069:33606,HWI-D00104:165:C29AHACXX:8:1303:6049:51580,HWI-D00104:165:C29AHACXX:8:2201:11992:78095,HWI-D00104:165:C29AHACXX:8:1309:12475:20225,HWI-D00104:165:C29AHACXX:8:1204:15805:92626,HWI-D00104:165:C29AHACXX:8:2108:3572:20399,HWI-D00104:165:C29AHACXX:8:2308:12555:19020;sequence=TACACTAAATTGAAGATAAAACTTATAGGAATAATAATAATAAAATTAAATTAATTTTAATAAAAAATATTTCAATCTATGCTT;start=359830;subtype=IES;support_ref=0;support_variant=48;type=IES;
scaffold51_6_with_IES	MILORD	internal_eliminated_sequence	362759	362789	.	.	.	ID=MILORD.6.362759.362789;Name=MILORD.6.362759.362789;bounded_by_ta=TRUE;common_boundary=Both;end=362789;ies_id=IESPGM.PTET51.1.6.348306;ies_left_dist=0;ies_min_dist=0;ies_right_dist=0;junction_seq=ttgaagaggaggatgTAgaaaaggtctcagag;read_names=HWI-D00104:165:C29AHACXX:8:2303:2033:76029,HWI-D00104:165:C29AHACXX:8:2307:5469:41885,HWI-D00104:165:C29AHACXX:8:2301:5094:95318,HWI-D00104:165:C29AHACXX:8:1104:13415:24836,HWI-D00104:165:C29AHACXX:8:2305:10578:66971,HWI-D00104:165:C29AHACXX:8:2201:5724:64610,HWI-D00104:165:C29AHACXX:8:2205:3690:94831,HWI-D00104:165:C29AHACXX:8:2307:3643:70228,HWI-D00104:165:C29AHACXX:8:2207:20926:75417,HWI-D00104:165:C29AHACXX:8:2104:3373:4906,HWI-D00104:165:C29AHACXX:8:2104:21001:83828;sequence=TATAGTGAGAATTGGAGTATTTATTTACCTG;start=362759;subtype=IES;support_ref=0;support_variant=11;type=IES;
scaffold51_6_with_IES	MILORD	internal_eliminated_sequence	364890	364994	.	.	.	ID=MILORD.6.364890.364994;Name=MILORD.6.364890.364994;bounded_by_ta=TRUE;common_boundary=Both;end=364994;ies_id=IESPGM.PTET51.1.6.350406;ies_left_dist=0;ies_min_dist=0;ies_right_dist=0;junction_seq=ttcaattttttaatgTAttagcagcgtagcac;read_names=HWI-D00104:165:C29AHACXX:8:1106:5246:42256,HWI-D00104:165:C29AHACXX:8:2303:10737:77664,HWI-D00104:165:C29AHACXX:8:1106:9756:3908,HWI-D00104:165:C29AHACXX:8:1303:10491:26579,HWI-D00104:165:C29AHACXX:8:2201:20396:49027,HWI-D00104:165:C29AHACXX:8:2303:2695:17437,HWI-D00104:165:C29AHACXX:8:1105:5828:38163,HWI-D00104:165:C29AHACXX:8:2201:11179:30235,HWI-D00104:165:C29AHACXX:8:2105:17110:46225,HWI-D00104:165:C29AHACXX:8:1206:12118:52671,HWI-D00104:165:C29AHACXX:8:2306:1617:35573,HWI-D00104:165:C29AHACXX:8:1105:3050:69246,HWI-D00104:165:C29AHACXX:8:2201:5561:30231,HWI-D00104:165:C29AHACXX:8:1105:9553:35077,HWI-D00104:165:C29AHACXX:8:1203:5959:32504,HWI-D00104:165:C29AHACXX:8:2104:10333:75078,HWI-D00104:165:C29AHACXX:8:1301:16848:41354,HWI-D00104:165:C29AHACXX:8:2306:18821:20929,HWI-D00104:165:C29AHACXX:8:1107:18539:94024,HWI-D00104:165:C29AHACXX:8:2306:13408:100365,HWI-D00104:165:C29AHACXX:8:1305:4834:87255,HWI-D00104:165:C29AHACXX:8:2201:8198:58874;sequence=TATTGTTTAAAAATAGAAATAAAATTTAATTTTTAAAAATAATTATTTAAAACTTCAAAACAACCTAATAAGCTAATCAATCCAAAATGAATTATTGATGAACAA;start=364890;subtype=IES;support_ref=68;support_variant=22;type=IES;
scaffold51_6_with_IES	MILORD	internal_eliminated_sequence	368997	369133	.	.	.	ID=MILORD.6.368997.369133;Name=MILORD.6.368997.369133;bounded_by_ta=TRUE;common_boundary=Both;end=369133;ies_id=IESPGM.PTET51.1.6.354408;ies_left_dist=0;ies_min_dist=0;ies_right_dist=0;junction_seq=cactagtttttctaaTAtaaccataggcttag;read_names=HWI-D00104:165:C29AHACXX:8:2301:17906:40135,HWI-D00104:165:C29AHACXX:8:2301:14913:2932,HWI-D00104:165:C29AHACXX:8:1309:14582:51193,HWI-D00104:165:C29AHACXX:8:1201:13892:33785,HWI-D00104:165:C29AHACXX:8:2308:2113:56791,HWI-D00104:165:C29AHACXX:8:1203:18116:86313,HWI-D00104:165:C29AHACXX:8:1306:3711:81002,HWI-D00104:165:C29AHACXX:8:1104:3482:86427,HWI-D00104:165:C29AHACXX:8:1202:19083:49451,HWI-D00104:165:C29AHACXX:8:1303:16426:4928,HWI-D00104:165:C29AHACXX:8:1307:1636:10138,HWI-D00104:165:C29AHACXX:8:2302:16382:42104,HWI-D00104:165:C29AHACXX:8:2301:6784:34822,HWI-D00104:165:C29AHACXX:8:2307:11490:4039,HWI-D00104:165:C29AHACXX:8:1202:17168:26814,HWI-D00104:165:C29AHACXX:8:2307:1763:100163,HWI-D00104:165:C29AHACXX:8:2204:2591:4878,HWI-D00104:165:C29AHACXX:8:2104:4774:70746,HWI-D00104:165:C29AHACXX:8:1202:19561:67391,HWI-D00104:165:C29AHACXX:8:2105:4415:25013,HWI-D00104:165:C29AHACXX:8:1201:16960:20891,HWI-D00104:165:C29AHACXX:8:2207:18587:101310,HWI-D00104:165:C29AHACXX:8:1101:2646:27456,HWI-D00104:165:C29AHACXX:8:1304:1956:39248,HWI-D00104:165:C29AHACXX:8:2205:8916:73560,HWI-D00104:165:C29AHACXX:8:1203:3468:63526,HWI-D00104:165:C29AHACXX:8:1305:2364:50669,HWI-D00104:165:C29AHACXX:8:2108:16836:25697,HWI-D00104:165:C29AHACXX:8:2202:6601:61245,HWI-D00104:165:C29AHACXX:8:2304:19996:56244,HWI-D00104:165:C29AHACXX:8:2303:11348:48166,HWI-D00104:165:C29AHACXX:8:2308:19571:25135,HWI-D00104:165:C29AHACXX:8:2105:6062:73995,HWI-D00104:165:C29AHACXX:8:2302:17651:62835,HWI-D00104:165:C29AHACXX:8:1306:19657:62462,HWI-D00104:165:C29AHACXX:8:2103:5357:86560,HWI-D00104:165:C29AHACXX:8:1206:11617:78466,HWI-D00104:165:C29AHACXX:8:2207:17319:67425,HWI-D00104:165:C29AHACXX:8:2105:14617:75792,HWI-D00104:165:C29AHACXX:8:1101:10716:40808,HWI-D00104:165:C29AHACXX:8:2101:7457:66450,HWI-D00104:165:C29AHACXX:8:2205:6564:77393,HWI-D00104:165:C29AHACXX:8:1304:19010:26069,HWI-D00104:165:C29AHACXX:8:2207:1175:7698,HWI-D00104:165:C29AHACXX:8:1306:5231:16231,HWI-D00104:165:C29AHACXX:8:2101:14126:4232;sequence=TACACCTTTTTGGGAAAAATATTTTAAAAAACATCTGATAAAATACTTGGATTATTAATAATTAACCTGTCTTTAATTATATTTAATGAACCAGTTAAAAGTCCTTATATTTTTATCAATCAACATTTAATTGACTA;start=368997;subtype=IES;support_ref=6;support_variant=46;type=IES;
scaffold51_6_with_IES	MILORD	internal_eliminated_sequence	369904	370108	.	.	.	ID=MILORD.6.369904.370108;Name=MILORD.6.369904.370108;bounded_by_ta=TRUE;common_boundary=Both;end=370108;ies_id=IESPGM.PTET51.1.6.355178;ies_left_dist=0;ies_min_dist=0;ies_right_dist=0;junction_seq=ctttattattattatTActattaatgaaccta;read_names=HWI-D00104:165:C29AHACXX:8:1307:17731:81990,HWI-D00104:165:C29AHACXX:8:1103:5037:53770,HWI-D00104:165:C29AHACXX:8:2205:16710:12005,HWI-D00104:165:C29AHACXX:8:1203:14774:61817,HWI-D00104:165:C29AHACXX:8:1102:3140:33046,HWI-D00104:165:C29AHACXX:8:2207:14478:37039,HWI-D00104:165:C29AHACXX:8:2306:17951:32034,HWI-D00104:165:C29AHACXX:8:1101:6257:94636,HWI-D00104:165:C29AHACXX:8:2201:5677:27860,HWI-D00104:165:C29AHACXX:8:2209:8195:83235,HWI-D00104:165:C29AHACXX:8:1203:7416:32678,HWI-D00104:165:C29AHACXX:8:2307:5207:78331,HWI-D00104:165:C29AHACXX:8:2305:9123:85183,HWI-D00104:165:C29AHACXX:8:2306:2649:93211,HWI-D00104:165:C29AHACXX:8:1105:5644:50406,HWI-D00104:165:C29AHACXX:8:2306:2069:36997,HWI-D00104:165:C29AHACXX:8:1101:2919:76971,HWI-D00104:165:C29AHACXX:8:1108:11902:91127,HWI-D00104:165:C29AHACXX:8:1101:6560:19878,HWI-D00104:165:C29AHACXX:8:2203:12556:15153,HWI-D00104:165:C29AHACXX:8:2204:13628:90836,HWI-D00104:165:C29AHACXX:8:1304:19749:3925,HWI-D00104:165:C29AHACXX:8:1201:13948:78927,HWI-D00104:165:C29AHACXX:8:1303:11677:33226,HWI-D00104:165:C29AHACXX:8:2102:5887:11447,HWI-D00104:165:C29AHACXX:8:1301:8375:95266,HWI-D00104:165:C29AHACXX:8:1306:6347:16873,HWI-D00104:165:C29AHACXX:8:2101:1066:41342,HWI-D00104:165:C29AHACXX:8:1202:6098:59162,HWI-D00104:165:C29AHACXX:8:1204:6313:73902,HWI-D00104:165:C29AHACXX:8:1304:4837:67154,HWI-D00104:165:C29AHACXX:8:1105:1221:69530,HWI-D00104:165:C29AHACXX:8:1206:13051:69029,HWI-D00104:165:C29AHACXX:8:2302:6873:91015,HWI-D00104:165:C29AHACXX:8:2101:16400:67177,HWI-D00104:165:C29AHACXX:8:1203:9196:30610,HWI-D00104:165:C29AHACXX:8:2108:1880:40465;sequence=TATAGCTCTTGCAAAATGTCTTTTAATTTTAATAGAAGAAATATATGAAATACATATTTTTGATATGAATGAAAATTAAATTAAGAAAATCTGTTCTTATTAGTCTAATTTAGAATATATAATATTAATATTAGCTGATTATTATTAGTATTAAAATTTTTGATTTTATCATTCCCATATTTGAAATTCTTCAAAAAGTGAACAA;start=369904;subtype=IES;support_ref=6;support_variant=37;type=IES;
scaffold51_6_with_IES	MILORD	internal_eliminated_sequence	371710	371787	.	.	.	ID=MILORD.6.371710.371787;Name=MILORD.6.371710.371787;bounded_by_ta=TRUE;common_boundary=Both;end=371787;ies_id=IESPGM.PTET51.1.6.356779;ies_left_dist=0;ies_min_dist=0;ies_right_dist=0;junction_seq=tctagctgaaattgaTAataaaatatacttgt;read_names=HWI-D00104:165:C29AHACXX:8:1301:17412:3713,HWI-D00104:165:C29AHACXX:8:2306:2995:55202,HWI-D00104:165:C29AHACXX:8:2201:2326:29054,HWI-D00104:165:C29AHACXX:8:2105:9524:68200,HWI-D00104:165:C29AHACXX:8:1303:13526:24294,HWI-D00104:165:C29AHACXX:8:1105:17576:42725,HWI-D00104:165:C29AHACXX:8:2304:19011:4783,HWI-D00104:165:C29AHACXX:8:2303:5603:56733,HWI-D00104:165:C29AHACXX:8:1101:14928:72041,HWI-D00104:165:C29AHACXX:8:1108:7567:56277,HWI-D00104:165:C29AHACXX:8:1206:11938:61881,HWI-D00104:165:C29AHACXX:8:2308:13720:12012,HWI-D00104:165:C29AHACXX:8:2306:6833:52569,HWI-D00104:165:C29AHACXX:8:1107:17333:5185,HWI-D00104:165:C29AHACXX:8:1204:5877:9486,HWI-D00104:165:C29AHACXX:8:2201:4752:27795,HWI-D00104:165:C29AHACXX:8:1107:13043:22866,HWI-D00104:165:C29AHACXX:8:2209:8982:21363,HWI-D00104:165:C29AHACXX:8:2305:15766:39936,HWI-D00104:165:C29AHACXX:8:2304:6048:54305,HWI-D00104:165:C29AHACXX:8:2204:18185:15138,HWI-D00104:165:C29AHACXX:8:1104:15966:99964,HWI-D00104:165:C29AHACXX:8:2204:5875:83132,HWI-D00104:165:C29AHACXX:8:2306:8574:13746,HWI-D00104:165:C29AHACXX:8:1302:20588:58065,HWI-D00104:165:C29AHACXX:8:2306:17630:74760,HWI-D00104:165:C29AHACXX:8:2206:3769:82225,HWI-D00104:165:C29AHACXX:8:1302:17232:101290,HWI-D00104:165:C29AHACXX:8:2204:16878:45886,HWI-D00104:165:C29AHACXX:8:2103:12764:75499,HWI-D00104:165:C29AHACXX:8:1305:2562:26869,HWI-D00104:165:C29AHACXX:8:2301:20006:86792,HWI-D00104:165:C29AHACXX:8:2101:9695:82097,HWI-D00104:165:C29AHACXX:8:2209:4438:59652,HWI-D00104:165:C29AHACXX:8:1202:5214:99777,HWI-D00104:165:C29AHACXX:8:1101:16823:100793,HWI-D00104:165:C29AHACXX:8:2101:15338:38386,HWI-D00104:165:C29AHACXX:8:1309:8776:19103,HWI-D00104:165:C29AHACXX:8:1206:9360:80413,HWI-D00104:165:C29AHACXX:8:1206:2007:65617,HWI-D00104:165:C29AHACXX:8:1202:9703:64823,HWI-D00104:165:C29AHACXX:8:1206:10151:88858,HWI-D00104:165:C29AHACXX:8:1301:9511:78215,HWI-D00104:165:C29AHACXX:8:1101:7906:65752,HWI-D00104:165:C29AHACXX:8:2103:11333:61810,HWI-D00104:165:C29AHACXX:8:2305:3925:52584,HWI-D00104:165:C29AHACXX:8:2202:19559:100931,HWI-D00104:165:C29AHACXX:8:1106:17710:8653,HWI-D00104:165:C29AHACXX:8:1302:11268:64438,HWI-D00104:165:C29AHACXX:8:1306:17990:83039,HWI-D00104:165:C29AHACXX:8:1101:3726:20050,HWI-D00104:165:C29AHACXX:8:2105:4437:17416,HWI-D00104:165:C29AHACXX:8:1102:10463:53076,HWI-D00104:165:C29AHACXX:8:1304:12227:27659,HWI-D00104:165:C29AHACXX:8:1303:15669:42781,HWI-D00104:165:C29AHACXX:8:2207:9682:9626,HWI-D00104:165:C29AHACXX:8:2306:18212:22664,HWI-D00104:165:C29AHACXX:8:2207:15259:12743;sequence=TACAGTGAATATCACTGTTCCATCACATTAATAGAATATAATACGTGTAGAATATCAAATAATATTTCTTATCAACTG;start=371710;subtype=IES;support_ref=8;support_variant=58;type=IES;
scaffold51_6_with_IES	MILORD	internal_eliminated_sequence	372012	372037	.	.	.	ID=MILORD.6.372012.372037;Name=MILORD.6.372012.372037;bounded_by_ta=TRUE;common_boundary=Both;end=372037;ies_id=IESPGM.PTET51.1.6.357003;ies_left_dist=0;ies_min_dist=0;ies_right_dist=0;junction_seq=aaagacttcctcaatTAccattccttagacaa;read_names=HWI-D00104:165:C29AHACXX:8:1202:10769:80242,HWI-D00104:165:C29AHACXX:8:2303:18997:84362,HWI-D00104:165:C29AHACXX:8:1304:17600:93860,HWI-D00104:165:C29AHACXX:8:2205:20865:27463,HWI-D00104:165:C29AHACXX:8:1304:2519:77333,HWI-D00104:165:C29AHACXX:8:2205:18078:2389,HWI-D00104:165:C29AHACXX:8:1307:6516:51299,HWI-D00104:165:C29AHACXX:8:1304:1747:59174,HWI-D00104:165:C29AHACXX:8:1303:11099:31487,HWI-D00104:165:C29AHACXX:8:1202:12380:12959,HWI-D00104:165:C29AHACXX:8:2307:9071:98394,HWI-D00104:165:C29AHACXX:8:1108:19678:4901,HWI-D00104:165:C29AHACXX:8:2206:10657:92768,HWI-D00104:165:C29AHACXX:8:1103:6307:15850,HWI-D00104:165:C29AHACXX:8:2205:16095:71347,HWI-D00104:165:C29AHACXX:8:2201:11272:5558,HWI-D00104:165:C29AHACXX:8:2206:9064:95224,HWI-D00104:165:C29AHACXX:8:2204:15627:67623;sequence=TATAATTACTATATTATCCTTAATTG;start=372012;subtype=IES;support_ref=6;support_variant=18;type=IES;
scaffold51_6_with_IES	MILORD	internal_eliminated_sequence	375190	375320	.	.	.	ID=MILORD.6.375190.375320;Name=MILORD.6.375190.375320;bounded_by_ta=TRUE;common_boundary=Both;end=375320;ies_id=IESPGM.PTET51.1.6.360155;ies_left_dist=0;ies_min_dist=0;ies_right_dist=0;junction_seq=atttatggcatcagcTAgtttggatggtaatt;read_names=HWI-D00104:165:C29AHACXX:8:2303:12030:53447,HWI-D00104:165:C29AHACXX:8:1303:4499:78469,HWI-D00104:165:C29AHACXX:8:1102:1755:36243,HWI-D00104:165:C29AHACXX:8:1309:16943:32237,HWI-D00104:165:C29AHACXX:8:1102:7298:15171,HWI-D00104:165:C29AHACXX:8:1302:13007:47505,HWI-D00104:165:C29AHACXX:8:1103:13570:51365,HWI-D00104:165:C29AHACXX:8:1103:14188:66779,HWI-D00104:165:C29AHACXX:8:2205:4377:70282,HWI-D00104:165:C29AHACXX:8:1305:20735:69350,HWI-D00104:165:C29AHACXX:8:2205:7253:92197,HWI-D00104:165:C29AHACXX:8:1302:19460:38958,HWI-D00104:165:C29AHACXX:8:2306:19235:33990,HWI-D00104:165:C29AHACXX:8:2205:19191:84217;sequence=TACAGATAGAAAAATAAATAAATAAATAAGTAAATAAATAAATAAGTAAATAATTAATTAGTTTAGATAGAAAATTGGATAATATTTTATAATAAAATCTATAATTATAAAAATATATATCTACATTGCTG;start=375190;subtype=IES;support_ref=0;support_variant=14;type=IES;
scaffold51_6_with_IES	MILORD	internal_eliminated_sequence	383949	384059	.	.	.	ID=MILORD.6.383949.384059;Name=MILORD.6.383949.384059;bounded_by_ta=TRUE;common_boundary=Both;end=384059;ies_id=IESPGM.PTET51.1.6.368783;ies_left_dist=0;ies_min_dist=0;ies_right_dist=0;junction_seq=ttcaatgtgagtggaTAacattgcacacttac;read_names=HWI-D00104:165:C29AHACXX:8:1202:20634:75112,HWI-D00104:165:C29AHACXX:8:1105:14816:85424,HWI-D00104:165:C29AHACXX:8:2201:11794:50268,HWI-D00104:165:C29AHACXX:8:2202:11198:47078,HWI-D00104:165:C29AHACXX:8:2102:5097:97867,HWI-D00104:165:C29AHACXX:8:2209:8107:12610,HWI-D00104:165:C29AHACXX:8:2303:7544:91997,HWI-D00104:165:C29AHACXX:8:1306:6014:94328,HWI-D00104:165:C29AHACXX:8:1101:17105:49016,HWI-D00104:165:C29AHACXX:8:1203:2831:57124,HWI-D00104:165:C29AHACXX:8:1204:15123:35581,HWI-D00104:165:C29AHACXX:8:2306:11821:48012,HWI-D00104:165:C29AHACXX:8:2206:2451:75720,HWI-D00104:165:C29AHACXX:8:1307:8790:74583,HWI-D00104:165:C29AHACXX:8:2206:18657:9169,HWI-D00104:165:C29AHACXX:8:2307:13480:34488,HWI-D00104:165:C29AHACXX:8:2308:12809:35904,HWI-D00104:165:C29AHACXX:8:2201:4997:80421,HWI-D00104:165:C29AHACXX:8:2303:9296:64068,HWI-D00104:165:C29AHACXX:8:1303:5695:16853,HWI-D00104:165:C29AHACXX:8:1204:11290:57769,HWI-D00104:165:C29AHACXX:8:2302:1995:64037,HWI-D00104:165:C29AHACXX:8:1202:1184:22320,HWI-D00104:165:C29AHACXX:8:2301:1337:97638,HWI-D00104:165:C29AHACXX:8:1102:15150:4270,HWI-D00104:165:C29AHACXX:8:2204:5717:98017,HWI-D00104:165:C29AHACXX:8:2108:13393:54134,HWI-D00104:165:C29AHACXX:8:1306:18430:90261,HWI-D00104:165:C29AHACXX:8:1301:18686:42119,HWI-D00104:165:C29AHACXX:8:2207:15004:28489,HWI-D00104:165:C29AHACXX:8:2301:15913:60806,HWI-D00104:165:C29AHACXX:8:2306:11079:83362,HWI-D00104:165:C29AHACXX:8:1306:8737:82881,HWI-D00104:165:C29AHACXX:8:2103:18623:54995,HWI-D00104:165:C29AHACXX:8:2103:14082:32625,HWI-D00104:165:C29AHACXX:8:1304:6129:56393;sequence=TAAAGTCAAAAAATAACATTTTCATTTAATTAAAAAATATATTAAATTAAAGAAATAATATATTTCTACCTAATTGTTAATTAGAAGATCAAAAATTAAAAATATTAACTG;start=383949;subtype=IES;support_ref=2;support_variant=36;type=IES;
scaffold51_6_with_IES	MILORD	internal_eliminated_sequence	387562	387646	.	.	.	ID=MILORD.6.387562.387646;Name=MILORD.6.387562.387646;bounded_by_ta=TRUE;common_boundary=Both;end=387646;ies_id=IESPGM.PTET51.1.6.372285;ies_left_dist=0;ies_min_dist=0;ies_right_dist=0;junction_seq=aaaatgaaataatatTActttcctcattgcat;read_names=HWI-D00104:165:C29AHACXX:8:1206:4545:15186,HWI-D00104:165:C29AHACXX:8:2102:8723:66442,HWI-D00104:165:C29AHACXX:8:2102:9879:82116,HWI-D00104:165:C29AHACXX:8:1107:12892:4282,HWI-D00104:165:C29AHACXX:8:1304:3711:43462,HWI-D00104:165:C29AHACXX:8:2205:11907:77604,HWI-D00104:165:C29AHACXX:8:1101:10285:46339,HWI-D00104:165:C29AHACXX:8:2201:10072:92176,HWI-D00104:165:C29AHACXX:8:1206:4734:16303,HWI-D00104:165:C29AHACXX:8:2204:14036:20178,HWI-D00104:165:C29AHACXX:8:1302:4884:14130,HWI-D00104:165:C29AHACXX:8:1307:19950:87127,HWI-D00104:165:C29AHACXX:8:2205:6438:8265,HWI-D00104:165:C29AHACXX:8:1204:4159:11560,HWI-D00104:165:C29AHACXX:8:2204:7721:78479,HWI-D00104:165:C29AHACXX:8:1301:14335:67466,HWI-D00104:165:C29AHACXX:8:1103:7795:26651,HWI-D00104:165:C29AHACXX:8:2303:8643:14655,HWI-D00104:165:C29AHACXX:8:2104:17563:59652,HWI-D00104:165:C29AHACXX:8:1206:15047:63061,HWI-D00104:165:C29AHACXX:8:2103:4776:62479,HWI-D00104:165:C29AHACXX:8:2201:13013:19600,HWI-D00104:165:C29AHACXX:8:2103:7956:68634,HWI-D00104:165:C29AHACXX:8:2201:10977:56506,HWI-D00104:165:C29AHACXX:8:1104:15594:7306,HWI-D00104:165:C29AHACXX:8:1206:11717:23699,HWI-D00104:165:C29AHACXX:8:1203:16932:19460,HWI-D00104:165:C29AHACXX:8:1202:5556:3973,HWI-D00104:165:C29AHACXX:8:1103:20301:30933,HWI-D00104:165:C29AHACXX:8:2303:15354:42502,HWI-D00104:165:C29AHACXX:8:1201:8334:37805,HWI-D00104:165:C29AHACXX:8:2207:18340:56815,HWI-D00104:165:C29AHACXX:8:2306:18028:82238,HWI-D00104:165:C29AHACXX:8:1309:10579:57450;sequence=TACAGTAGATTATAATTACAAATTTAAATATTTATTAATTGTTACTAATAAATTAATAGAATATTTAGAAAATTGCCGCGTTCTA;start=387562;subtype=IES;support_ref=10;support_variant=34;type=IES;
scaffold51_6_with_IES	MILORD	internal_eliminated_sequence	388789	388816	.	.	.	ID=MILORD.6.388789.388816;Name=MILORD.6.388789.388816;bounded_by_ta=TRUE;common_boundary=Both;end=388816;ies_id=IESPGM.PTET51.1.6.373427;ies_left_dist=0;ies_min_dist=0;ies_right_dist=0;junction_seq=aatttcttattctctTActtttgtatcctatt;read_names=HWI-D00104:165:C29AHACXX:8:1307:15499:2795,HWI-D00104:165:C29AHACXX:8:1101:2463:54717,HWI-D00104:165:C29AHACXX:8:2108:10446:39808,HWI-D00104:165:C29AHACXX:8:1304:8991:9005,HWI-D00104:165:C29AHACXX:8:1306:4977:86055,HWI-D00104:165:C29AHACXX:8:1104:12602:56348,HWI-D00104:165:C29AHACXX:8:1108:4219:77081,HWI-D00104:165:C29AHACXX:8:1302:14481:59810,HWI-D00104:165:C29AHACXX:8:2304:3929:16312,HWI-D00104:165:C29AHACXX:8:1202:11778:89411,HWI-D00104:165:C29AHACXX:8:2308:7300:88081,HWI-D00104:165:C29AHACXX:8:1105:17381:84569,HWI-D00104:165:C29AHACXX:8:1104:8354:45237,HWI-D00104:165:C29AHACXX:8:1205:2459:90722,HWI-D00104:165:C29AHACXX:8:1203:4648:2905,HWI-D00104:165:C29AHACXX:8:1205:13398:72065,HWI-D00104:165:C29AHACXX:8:1204:8674:86473,HWI-D00104:165:C29AHACXX:8:2203:4801:35342,HWI-D00104:165:C29AHACXX:8:2305:7019:91719,HWI-D00104:165:C29AHACXX:8:1309:13343:66288,HWI-D00104:165:C29AHACXX:8:2103:8383:64384,HWI-D00104:165:C29AHACXX:8:1204:6160:63828,HWI-D00104:165:C29AHACXX:8:1107:12910:14970,HWI-D00104:165:C29AHACXX:8:2103:7870:50962,HWI-D00104:165:C29AHACXX:8:1201:9360:57004,HWI-D00104:165:C29AHACXX:8:2305:18922:51929,HWI-D00104:165:C29AHACXX:8:2104:12387:94343,HWI-D00104:165:C29AHACXX:8:1202:2790:65799,HWI-D00104:165:C29AHACXX:8:1203:19702:78557,HWI-D00104:165:C29AHACXX:8:2203:7612:12830,HWI-D00104:165:C29AHACXX:8:1302:1704:98546,HWI-D00104:165:C29AHACXX:8:1307:11647:25096,HWI-D00104:165:C29AHACXX:8:2201:18210:30075,HWI-D00104:165:C29AHACXX:8:2102:10287:88524,HWI-D00104:165:C29AHACXX:8:1103:7581:22892,HWI-D00104:165:C29AHACXX:8:1302:4164:47995,HWI-D00104:165:C29AHACXX:8:1304:5132:39953,HWI-D00104:165:C29AHACXX:8:2206:1778:100434,HWI-D00104:165:C29AHACXX:8:1105:16123:44102,HWI-D00104:165:C29AHACXX:8:1301:18126:96851,HWI-D00104:165:C29AHACXX:8:1103:1653:25854,HWI-D00104:165:C29AHACXX:8:1303:11664:92705,HWI-D00104:165:C29AHACXX:8:2103:8928:96532,HWI-D00104:165:C29AHACXX:8:2204:7391:3316,HWI-D00104:165:C29AHACXX:8:2305:9433:4388,HWI-D00104:165:C29AHACXX:8:1101:17270:31281;sequence=TATAGTCTCAAAGCTTAGGTTTGATCGA;start=388789;subtype=IES;support_ref=6;support_variant=46;type=IES;
scaffold51_6_with_IES	MILORD	internal_eliminated_sequence	395073	395200	.	.	.	ID=MILORD.6.395073.395200;Name=MILORD.6.395073.395200;bounded_by_ta=TRUE;common_boundary=Both;end=395200;ies_id=IESPGM.PTET51.1.6.379683;ies_left_dist=0;ies_min_dist=0;ies_right_dist=0;junction_seq=ctctaggaagtaaatTAattattcttgacata;read_names=HWI-D00104:165:C29AHACXX:8:2302:6698:77015,HWI-D00104:165:C29AHACXX:8:1203:3780:16158,HWI-D00104:165:C29AHACXX:8:2305:18726:29000,HWI-D00104:165:C29AHACXX:8:2303:1789:74612,HWI-D00104:165:C29AHACXX:8:2306:2304:25765,HWI-D00104:165:C29AHACXX:8:2207:17664:31675,HWI-D00104:165:C29AHACXX:8:2306:16188:100991,HWI-D00104:165:C29AHACXX:8:2103:5477:76771,HWI-D00104:165:C29AHACXX:8:2207:2757:9999,HWI-D00104:165:C29AHACXX:8:2201:14604:37203,HWI-D00104:165:C29AHACXX:8:1107:14590:69576,HWI-D00104:165:C29AHACXX:8:1106:21031:22957,HWI-D00104:165:C29AHACXX:8:1104:3907:48329,HWI-D00104:165:C29AHACXX:8:2101:1886:80870,HWI-D00104:165:C29AHACXX:8:1201:13205:52633,HWI-D00104:165:C29AHACXX:8:1201:16667:87474,HWI-D00104:165:C29AHACXX:8:2209:10190:83809,HWI-D00104:165:C29AHACXX:8:1306:5471:82889,HWI-D00104:165:C29AHACXX:8:2301:10200:25362,HWI-D00104:165:C29AHACXX:8:2302:20483:71560,HWI-D00104:165:C29AHACXX:8:1306:5939:37566,HWI-D00104:165:C29AHACXX:8:2301:17134:88272;sequence=TATGGATAAATTCAATAATTTTCATTATTTATTTCGAAAAATTATTTGTTTACTCACACTGATTAATAAATTTTATTCAATAATCTTCTCATTTTCAAAAAAATTAACATAAGACTCTTCATTAGCTA;start=395073;subtype=IES;support_ref=52;support_variant=22;type=IES;
scaffold51_6_with_IES	MILORD	internal_eliminated_sequence	395073	396268	.	.	.	ID=MILORD.6.395073.396268;Name=MILORD.6.395073.396268;bounded_by_ta=TRUE;common_boundary=LEFT;end=396268;ies_id=IESPGM.PTET51.1.6.379683;ies_left_dist=0;ies_min_dist=0;ies_right_dist=-1068;junction_seq=ctctaggaagtaaatTAttagtggatagcaaa;read_names=HWI-D00104:165:C29AHACXX:8:2302:9332:20805;sequence=TATGGATAAATTCAATAATTTTCATTATTTATTTCGAAAAATTATTTGTTTACTCACACTGATTAATAAATTTTATTCAATAATCTTCTCATTTTCAAAAAAATTAACATAAGACTCTTCATTAGCTATAATTATTCTTGACATATAAAGTGTTAGATCCTTGTTTTATAAGTATTACTATTATTATAGATGAAATTGATACGCAGTATAAAATTCTGATTGCTTCAACTAAGTCTTCAGTATATTTAGAATTGATGAGTTCAGCCAATTTATTATTTCTGCTTGAGTAGATCGAAAGAGAACTATTTCCAAATGCTTTGCCAATTTTATCTGGGAGCACAGATAGCATAACACGTAAATAATATTATTTTTAATTTATGAATTAATAATTAAATAATTAGTTATTTACAAATCTCTTTGTTAAATTCTTAAAGTCATAAGCCTTATGAAATGTTTTTATAGATAATTATTTGTGGAACCTTTCAATAATTTTTCTGCTACAAGAGCAGTCATAGAATTTATTGCCATCCTAGTTTAATTTTAAAAATTAATTGTTTAAGCTATTAGAATTGAATCATTTCGTCCTAAGTACATTCACAATTTCATTCAATAATTTTTTTTAATAAAAAGAGTTTATTATCTCTTTTATATGAAATTTAGTTTCATAATTATACAAGAATTATGTAAAATTAAGAAAATAGGTAATAATGCCATTAATTATTTAATGAAAATAAAGCAAGAAAAACTTAATTTAAATTTGAACATCTCAAAAAAATGACAATATTTTCTCATAAAAAACCATGCAAAAATTTGCTCTTCGAAAATAATATATAAATAATTAATGTCATTTAAGAGATTAGAAGATTCCTCTAAACTTTAGATGAATCTTATTTCACTAATTAAGATTTTAATTTTGATTTACGTATGTCATTGTTTATTAATGACATGTAATTGATCTTAAGTGACATATTTGCAACTATTTTGTATAAGAAAGAAATCTTTAAATTTTTTGAATTATTTATTTAAACATTTTTTAAATATCTTCATAAATTTAATAAAATATTTAGAAAATATAGTATAAAATATTAAAAAAAAAATAATAAAACAATTAAAGAAAAACATATAAATTATAACTTTCAATATTTTTCATATAAAATTAATGAAAATTTACTAAAAAATAAATGTTGATTTTGCTA;start=395073;subtype=PARTIAL_EXTERNAL;support_ref=26;support_variant=1;type=ALTERNATIVE;
scaffold51_6_with_IES	MILORD	internal_eliminated_sequence	395073	396698	.	.	.	ID=MILORD.6.395073.396698;Name=MILORD.6.395073.396698;bounded_by_ta=TRUE;common_boundary=LEFT;end=396698;ies_id=IESPGM.PTET51.1.6.379683;ies_left_dist=0;ies_min_dist=0;ies_right_dist=-1498;junction_seq=ctctaggaagtaaatTAttttacttttcctaa;read_names=HWI-D00104:165:C29AHACXX:8:2202:4031:52981,HWI-D00104:165:C29AHACXX:8:1307:16363:20294;sequence=TATGGATAAATTCAATAATTTTCATTATTTATTTCGAAAAATTATTTGTTTACTCACACTGATTAATAAATTTTATTCAATAATCTTCTCATTTTCAAAAAAATTAACATAAGACTCTTCATTAGCTATAATTATTCTTGACATATAAAGTGTTAGATCCTTGTTTTATAAGTATTACTATTATTATAGATGAAATTGATACGCAGTATAAAATTCTGATTGCTTCAACTAAGTCTTCAGTATATTTAGAATTGATGAGTTCAGCCAATTTATTATTTCTGCTTGAGTAGATCGAAAGAGAACTATTTCCAAATGCTTTGCCAATTTTATCTGGGAGCACAGATAGCATAACACGTAAATAATATTATTTTTAATTTATGAATTAATAATTAAATAATTAGTTATTTACAAATCTCTTTGTTAAATTCTTAAAGTCATAAGCCTTATGAAATGTTTTTATAGATAATTATTTGTGGAACCTTTCAATAATTTTTCTGCTACAAGAGCAGTCATAGAATTTATTGCCATCCTAGTTTAATTTTAAAAATTAATTGTTTAAGCTATTAGAATTGAATCATTTCGTCCTAAGTACATTCACAATTTCATTCAATAATTTTTTTTAATAAAAAGAGTTTATTATCTCTTTTATATGAAATTTAGTTTCATAATTATACAAGAATTATGTAAAATTAAGAAAATAGGTAATAATGCCATTAATTATTTAATGAAAATAAAGCAAGAAAAACTTAATTTAAATTTGAACATCTCAAAAAAATGACAATATTTTCTCATAAAAAACCATGCAAAAATTTGCTCTTCGAAAATAATATATAAATAATTAATGTCATTTAAGAGATTAGAAGATTCCTCTAAACTTTAGATGAATCTTATTTCACTAATTAAGATTTTAATTTTGATTTACGTATGTCATTGTTTATTAATGACATGTAATTGATCTTAAGTGACATATTTGCAACTATTTTGTATAAGAAAGAAATCTTTAAATTTTTTGAATTATTTATTTAAACATTTTTTAAATATCTTCATAAATTTAATAAAATATTTAGAAAATATAGTATAAAATATTAAAAAAAAAATAATAAAACAATTAAAGAAAAACATATAAATTATAACTTTCAATATTTTTCATATAAAATTAATGAAAATTTACTAAAAAATAAATGTTGATTTTGCTATATTAGTGGATAGCAAAATAAGCCTGAATCGCATTGCATATTCAATTAAAATCATCTTTTTCCAACATATTTAATCAAGAAAATAATATTGAGGGTGATTTAACAAAGATATTAAAGCTTTTTAAGTATTGAATTCATATACGAATTCAATACTTAATATTATTTCTTAATAGGAATCTTTTTAATAAAGATGCAGATCTTAGATTGATCCATAATTTCAATGACATAGCTTAAGAAAATTCATATAATTTAAATCTTGATAAGTATTAGAAAATGCTTTATTAAGCTTGGATACCTTTTTCAATTTAATAGTTTGAATATTTATTTTCTTTAGATTTATCAAAAAATAAATTATAAATTAATATTAAATTATTTTGATAATTATTTATAACAATAATTACTCAATCATTTTTTGTTCATTGTCCCTCCA;start=395073;subtype=PARTIAL_EXTERNAL;support_ref=52;support_variant=2;type=ALTERNATIVE;
scaffold51_6_with_IES	MILORD	internal_eliminated_sequence	395073	397558	.	.	.	ID=MILORD.6.395073.397558;Name=MILORD.6.395073.397558;bounded_by_ta=TRUE;common_boundary=LEFT;end=397558;ies_id=IESPGM.PTET51.1.6.379683;ies_left_dist=0;ies_min_dist=0;ies_right_dist=-2358;junction_seq=ctctaggaagtaaatTAataatgattagtaaa;read_names=HWI-D00104:165:C29AHACXX:8:1206:19471:89064;sequence=TATGGATAAATTCAATAATTTTCATTATTTATTTCGAAAAATTATTTGTTTACTCACACTGATTAATAAATTTTATTCAATAATCTTCTCATTTTCAAAAAAATTAACATAAGACTCTTCATTAGCTATAATTATTCTTGACATATAAAGTGTTAGATCCTTGTTTTATAAGTATTACTATTATTATAGATGAAATTGATACGCAGTATAAAATTCTGATTGCTTCAACTAAGTCTTCAGTATATTTAGAATTGATGAGTTCAGCCAATTTATTATTTCTGCTTGAGTAGATCGAAAGAGAACTATTTCCAAATGCTTTGCCAATTTTATCTGGGAGCACAGATAGCATAACACGTAAATAATATTATTTTTAATTTATGAATTAATAATTAAATAATTAGTTATTTACAAATCTCTTTGTTAAATTCTTAAAGTCATAAGCCTTATGAAATGTTTTTATAGATAATTATTTGTGGAACCTTTCAATAATTTTTCTGCTACAAGAGCAGTCATAGAATTTATTGCCATCCTAGTTTAATTTTAAAAATTAATTGTTTAAGCTATTAGAATTGAATCATTTCGTCCTAAGTACATTCACAATTTCATTCAATAATTTTTTTTAATAAAAAGAGTTTATTATCTCTTTTATATGAAATTTAGTTTCATAATTATACAAGAATTATGTAAAATTAAGAAAATAGGTAATAATGCCATTAATTATTTAATGAAAATAAAGCAAGAAAAACTTAATTTAAATTTGAACATCTCAAAAAAATGACAATATTTTCTCATAAAAAACCATGCAAAAATTTGCTCTTCGAAAATAATATATAAATAATTAATGTCATTTAAGAGATTAGAAGATTCCTCTAAACTTTAGATGAATCTTATTTCACTAATTAAGATTTTAATTTTGATTTACGTATGTCATTGTTTATTAATGACATGTAATTGATCTTAAGTGACATATTTGCAACTATTTTGTATAAGAAAGAAATCTTTAAATTTTTTGAATTATTTATTTAAACATTTTTTAAATATCTTCATAAATTTAATAAAATATTTAGAAAATATAGTATAAAATATTAAAAAAAAAATAATAAAACAATTAAAGAAAAACATATAAATTATAACTTTCAATATTTTTCATATAAAATTAATGAAAATTTACTAAAAAATAAATGTTGATTTTGCTATATTAGTGGATAGCAAAATAAGCCTGAATCGCATTGCATATTCAATTAAAATCATCTTTTTCCAACATATTTAATCAAGAAAATAATATTGAGGGTGATTTAACAAAGATATTAAAGCTTTTTAAGTATTGAATTCATATACGAATTCAATACTTAATATTATTTCTTAATAGGAATCTTTTTAATAAAGATGCAGATCTTAGATTGATCCATAATTTCAATGACATAGCTTAAGAAAATTCATATAATTTAAATCTTGATAAGTATTAGAAAATGCTTTATTAAGCTTGGATACCTTTTTCAATTTAATAGTTTGAATATTTATTTTCTTTAGATTTATCAAAAAATAAATTATAAATTAATATTAAATTATTTTGATAATTATTTATAACAATAATTACTCAATCATTTTTTGTTCATTGTCCCTCCATATTTTACTTTTCCTAATAAAAACTCACAAACAGCCACAGGTGCTTTTTCTTTCATTTCATCCAATGAAATCCACTTTTAATCAGTTGAATCTTCGAAACACACTAAAAAATCTACTCTTCCATTATCGTGTCTAACTTGTTTGACTTAACAAGGTTTACTTTTTCTTGGCTTATGAGGACCATTTCCTGTATTATTGTTAAGCACATTATCAACATCTTTCTATATTTACTATTGTTTTGGTTTATCTGAAATTTTTTCTTGAGGCTTTTCAATAATTTTTTCAGTTTTCTCAACTTTATCCACTTTGTCATTTGACCTTTTTTCTTTTTTTTGTTCCTCTAATTTTTTCCCATTATTGTTTTGATTGATAATTTAAGTGTCTTGTTTTATATGTTTTTGAGGTTTAGGTTCTTGAGGGTCATGCCCTAATTGTTTTAATTCATAATCATGGACTAGAACCAGCATTTCAGGAGTTAATTGAGTCATGGGTTCAATTGATACTGAGTTGTTACTCCATCTGAACTTATACATGATGGCTTCAGGTTCAATCTTTTTCTTCAATAATTCAACAGGATGTTTTGAATTCATAATAGATAAATTAATTATTAAGAGAAGGCTCTATCAATGTTTATGTAGGACAATTATTGCAATGGTTTATCAAAATATTATATAACATTTATTGTTTAATTTTAGTTTGAGTTTCATAAAAAAAATACACAATATTTGAAATAATAAATAATTTTATAATTTCTTTTTTCACTTCTATAATCTGGTTATAATATTTGTTTATTTTATTTATAATCTTTAAAAAATTGAATAATTTAAATATAAAATGGCAAATATACATAGATTGGGTGA;start=395073;subtype=PARTIAL_EXTERNAL;support_ref=26;support_variant=1;type=ALTERNATIVE;
scaffold51_6_with_IES	MILORD	internal_eliminated_sequence	395102	398310	.	.	.	ID=MILORD.6.395102.398310;Name=MILORD.6.395102.398310;bounded_by_ta=TRUE;common_boundary=None;end=398310;ies_id=IESPGM.PTET51.1.6.379683;ies_left_dist=-29;ies_min_dist=29;ies_right_dist=-3110;junction_seq=ataattttcattattTAtaaaatctgaaaaac;read_names=HWI-D00104:165:C29AHACXX:8:1203:14914:24978;sequence=TATTTCGAAAAATTATTTGTTTACTCACACTGATTAATAAATTTTATTCAATAATCTTCTCATTTTCAAAAAAATTAACATAAGACTCTTCATTAGCTATAATTATTCTTGACATATAAAGTGTTAGATCCTTGTTTTATAAGTATTACTATTATTATAGATGAAATTGATACGCAGTATAAAATTCTGATTGCTTCAACTAAGTCTTCAGTATATTTAGAATTGATGAGTTCAGCCAATTTATTATTTCTGCTTGAGTAGATCGAAAGAGAACTATTTCCAAATGCTTTGCCAATTTTATCTGGGAGCACAGATAGCATAACACGTAAATAATATTATTTTTAATTTATGAATTAATAATTAAATAATTAGTTATTTACAAATCTCTTTGTTAAATTCTTAAAGTCATAAGCCTTATGAAATGTTTTTATAGATAATTATTTGTGGAACCTTTCAATAATTTTTCTGCTACAAGAGCAGTCATAGAATTTATTGCCATCCTAGTTTAATTTTAAAAATTAATTGTTTAAGCTATTAGAATTGAATCATTTCGTCCTAAGTACATTCACAATTTCATTCAATAATTTTTTTTAATAAAAAGAGTTTATTATCTCTTTTATATGAAATTTAGTTTCATAATTATACAAGAATTATGTAAAATTAAGAAAATAGGTAATAATGCCATTAATTATTTAATGAAAATAAAGCAAGAAAAACTTAATTTAAATTTGAACATCTCAAAAAAATGACAATATTTTCTCATAAAAAACCATGCAAAAATTTGCTCTTCGAAAATAATATATAAATAATTAATGTCATTTAAGAGATTAGAAGATTCCTCTAAACTTTAGATGAATCTTATTTCACTAATTAAGATTTTAATTTTGATTTACGTATGTCATTGTTTATTAATGACATGTAATTGATCTTAAGTGACATATTTGCAACTATTTTGTATAAGAAAGAAATCTTTAAATTTTTTGAATTATTTATTTAAACATTTTTTAAATATCTTCATAAATTTAATAAAATATTTAGAAAATATAGTATAAAATATTAAAAAAAAAATAATAAAACAATTAAAGAAAAACATATAAATTATAACTTTCAATATTTTTCATATAAAATTAATGAAAATTTACTAAAAAATAAATGTTGATTTTGCTATATTAGTGGATAGCAAAATAAGCCTGAATCGCATTGCATATTCAATTAAAATCATCTTTTTCCAACATATTTAATCAAGAAAATAATATTGAGGGTGATTTAACAAAGATATTAAAGCTTTTTAAGTATTGAATTCATATACGAATTCAATACTTAATATTATTTCTTAATAGGAATCTTTTTAATAAAGATGCAGATCTTAGATTGATCCATAATTTCAATGACATAGCTTAAGAAAATTCATATAATTTAAATCTTGATAAGTATTAGAAAATGCTTTATTAAGCTTGGATACCTTTTTCAATTTAATAGTTTGAATATTTATTTTCTTTAGATTTATCAAAAAATAAATTATAAATTAATATTAAATTATTTTGATAATTATTTATAACAATAATTACTCAATCATTTTTTGTTCATTGTCCCTCCATATTTTACTTTTCCTAATAAAAACTCACAAACAGCCACAGGTGCTTTTTCTTTCATTTCATCCAATGAAATCCACTTTTAATCAGTTGAATCTTCGAAACACACTAAAAAATCTACTCTTCCATTATCGTGTCTAACTTGTTTGACTTAACAAGGTTTACTTTTTCTTGGCTTATGAGGACCATTTCCTGTATTATTGTTAAGCACATTATCAACATCTTTCTATATTTACTATTGTTTTGGTTTATCTGAAATTTTTTCTTGAGGCTTTTCAATAATTTTTTCAGTTTTCTCAACTTTATCCACTTTGTCATTTGACCTTTTTTCTTTTTTTTGTTCCTCTAATTTTTTCCCATTATTGTTTTGATTGATAATTTAAGTGTCTTGTTTTATATGTTTTTGAGGTTTAGGTTCTTGAGGGTCATGCCCTAATTGTTTTAATTCATAATCATGGACTAGAACCAGCATTTCAGGAGTTAATTGAGTCATGGGTTCAATTGATACTGAGTTGTTACTCCATCTGAACTTATACATGATGGCTTCAGGTTCAATCTTTTTCTTCAATAATTCAACAGGATGTTTTGAATTCATAATAGATAAATTAATTATTAAGAGAAGGCTCTATCAATGTTTATGTAGGACAATTATTGCAATGGTTTATCAAAATATTATATAACATTTATTGTTTAATTTTAGTTTGAGTTTCATAAAAAAAATACACAATATTTGAAATAATAAATAATTTTATAATTTCTTTTTTCACTTCTATAATCTGGTTATAATATTTGTTTATTTTATTTATAATCTTTAAAAAATTGAATAATTTAAATATAAAATGGCAAATATACATAGATTGGGTGATAATAATGATTAGTAAAATAATTATCAGAACTTGGGGGGTAATGGAAGACAACAGATGATTTCTATATTCGGTAAGCAAATTCATTTAAAGATATCAAGGAGGGATGGATGCAGACCCAAGAGGTGAGAATTTTTTTGATATGTTGAAAAAATCATTCTGTCCAAGACTTAAACTTATTTCATTTACTACAATAGTCTCAGCATTGATTATAATTCTATACATCACAATGTTAGGAGTTGGAGGAATAAATATAGAAGATAAGACAGAAATGAGCTATAAACATGATCGATTTTTATCAGTTTATGAGAAAACCTTGAATGATTTTGGTGGAAATGATCCAGATGATGTTAAATCCAACTATGAAATTTTCAGATGGGTGACATCCTTACTCTTAGTTGGAGACTTCTATAATCTAATACTTGCGATCTTTATGATATTAATATGCTATTCGATATTAGAAGCCACATAAGGATTGAATTTAACATTAATAGTGTTTTTTGGGGCAGGAGCATGTGGTGCCCTATTTGGAGATTTGTGCAATATTTGCAAATACAGAACTTACTCTGAAACCTTTTCTTGCATATACGCTTGTGTAGGGTTCTTGATAGGAGTATATATTGCTTGATTAATCACTCAGTTTGGATTACTCGATAATAAACTATCAGTTTATCTAAGCTAATTGTAAATATAAAATCCATATTAGTTTAATAATTTATTTTAGTTTAAGAGATAAAATTGAACATGTAAAATA;start=395102;subtype=OVERLAPPING;support_ref=15;support_variant=1;type=ALTERNATIVE;
scaffold51_6_with_IES	MILORD	internal_eliminated_sequence	395438	397498	.	.	.	ID=MILORD.6.395438.397498;Name=MILORD.6.395438.397498;bounded_by_ta=TRUE;common_boundary=None;end=397498;ies_id=IESPGM.PTET51.1.6.380144;ies_left_dist=224;ies_min_dist=224;ies_right_dist=-1230;junction_seq=acacgtaaataatatTAatctttaaaaaattg;read_names=HWI-D00104:165:C29AHACXX:8:2206:15722:69732;sequence=TATTTTTAATTTATGAATTAATAATTAAATAATTAGTTATTTACAAATCTCTTTGTTAAATTCTTAAAGTCATAAGCCTTATGAAATGTTTTTATAGATAATTATTTGTGGAACCTTTCAATAATTTTTCTGCTACAAGAGCAGTCATAGAATTTATTGCCATCCTAGTTTAATTTTAAAAATTAATTGTTTAAGCTATTAGAATTGAATCATTTCGTCCTAAGTACATTCACAATTTCATTCAATAATTTTTTTTAATAAAAAGAGTTTATTATCTCTTTTATATGAAATTTAGTTTCATAATTATACAAGAATTATGTAAAATTAAGAAAATAGGTAATAATGCCATTAATTATTTAATGAAAATAAAGCAAGAAAAACTTAATTTAAATTTGAACATCTCAAAAAAATGACAATATTTTCTCATAAAAAACCATGCAAAAATTTGCTCTTCGAAAATAATATATAAATAATTAATGTCATTTAAGAGATTAGAAGATTCCTCTAAACTTTAGATGAATCTTATTTCACTAATTAAGATTTTAATTTTGATTTACGTATGTCATTGTTTATTAATGACATGTAATTGATCTTAAGTGACATATTTGCAACTATTTTGTATAAGAAAGAAATCTTTAAATTTTTTGAATTATTTATTTAAACATTTTTTAAATATCTTCATAAATTTAATAAAATATTTAGAAAATATAGTATAAAATATTAAAAAAAAAATAATAAAACAATTAAAGAAAAACATATAAATTATAACTTTCAATATTTTTCATATAAAATTAATGAAAATTTACTAAAAAATAAATGTTGATTTTGCTATATTAGTGGATAGCAAAATAAGCCTGAATCGCATTGCATATTCAATTAAAATCATCTTTTTCCAACATATTTAATCAAGAAAATAATATTGAGGGTGATTTAACAAAGATATTAAAGCTTTTTAAGTATTGAATTCATATACGAATTCAATACTTAATATTATTTCTTAATAGGAATCTTTTTAATAAAGATGCAGATCTTAGATTGATCCATAATTTCAATGACATAGCTTAAGAAAATTCATATAATTTAAATCTTGATAAGTATTAGAAAATGCTTTATTAAGCTTGGATACCTTTTTCAATTTAATAGTTTGAATATTTATTTTCTTTAGATTTATCAAAAAATAAATTATAAATTAATATTAAATTATTTTGATAATTATTTATAACAATAATTACTCAATCATTTTTTGTTCATTGTCCCTCCATATTTTACTTTTCCTAATAAAAACTCACAAACAGCCACAGGTGCTTTTTCTTTCATTTCATCCAATGAAATCCACTTTTAATCAGTTGAATCTTCGAAACACACTAAAAAATCTACTCTTCCATTATCGTGTCTAACTTGTTTGACTTAACAAGGTTTACTTTTTCTTGGCTTATGAGGACCATTTCCTGTATTATTGTTAAGCACATTATCAACATCTTTCTATATTTACTATTGTTTTGGTTTATCTGAAATTTTTTCTTGAGGCTTTTCAATAATTTTTTCAGTTTTCTCAACTTTATCCACTTTGTCATTTGACCTTTTTTCTTTTTTTTGTTCCTCTAATTTTTTCCCATTATTGTTTTGATTGATAATTTAAGTGTCTTGTTTTATATGTTTTTGAGGTTTAGGTTCTTGAGGGTCATGCCCTAATTGTTTTAATTCATAATCATGGACTAGAACCAGCATTTCAGGAGTTAATTGAGTCATGGGTTCAATTGATACTGAGTTGTTACTCCATCTGAACTTATACATGATGGCTTCAGGTTCAATCTTTTTCTTCAATAATTCAACAGGATGTTTTGAATTCATAATAGATAAATTAATTATTAAGAGAAGGCTCTATCAATGTTTATGTAGGACAATTATTGCAATGGTTTATCAAAATATTATATAACATTTATTGTTTAATTTTAGTTTGAGTTTCATAAAAAAAATACACAATATTTGAAATAATAAATAATTTTATAATTTCTTTTTTCACTTCTATAATCTGGTTATAATATTTGTTTATTTTATTTA;start=395438;subtype=EXTERNAL;support_ref=87;support_variant=1;type=ALTERNATIVE;
scaffold51_6_with_IES	MILORD	internal_eliminated_sequence	395456	396622	.	.	.	ID=MILORD.6.395456.396622;Name=MILORD.6.395456.396622;bounded_by_ta=TRUE;common_boundary=None;end=396622;ies_id=IESPGM.PTET51.1.6.380144;ies_left_dist=206;ies_min_dist=206;ies_right_dist=-354;junction_seq=ttttaatttatgaatTAaattaatattaaatt;read_names=HWI-D00104:165:C29AHACXX:8:2102:5726:88317;sequence=TAATAATTAAATAATTAGTTATTTACAAATCTCTTTGTTAAATTCTTAAAGTCATAAGCCTTATGAAATGTTTTTATAGATAATTATTTGTGGAACCTTTCAATAATTTTTCTGCTACAAGAGCAGTCATAGAATTTATTGCCATCCTAGTTTAATTTTAAAAATTAATTGTTTAAGCTATTAGAATTGAATCATTTCGTCCTAAGTACATTCACAATTTCATTCAATAATTTTTTTTAATAAAAAGAGTTTATTATCTCTTTTATATGAAATTTAGTTTCATAATTATACAAGAATTATGTAAAATTAAGAAAATAGGTAATAATGCCATTAATTATTTAATGAAAATAAAGCAAGAAAAACTTAATTTAAATTTGAACATCTCAAAAAAATGACAATATTTTCTCATAAAAAACCATGCAAAAATTTGCTCTTCGAAAATAATATATAAATAATTAATGTCATTTAAGAGATTAGAAGATTCCTCTAAACTTTAGATGAATCTTATTTCACTAATTAAGATTTTAATTTTGATTTACGTATGTCATTGTTTATTAATGACATGTAATTGATCTTAAGTGACATATTTGCAACTATTTTGTATAAGAAAGAAATCTTTAAATTTTTTGAATTATTTATTTAAACATTTTTTAAATATCTTCATAAATTTAATAAAATATTTAGAAAATATAGTATAAAATATTAAAAAAAAAATAATAAAACAATTAAAGAAAAACATATAAATTATAACTTTCAATATTTTTCATATAAAATTAATGAAAATTTACTAAAAAATAAATGTTGATTTTGCTATATTAGTGGATAGCAAAATAAGCCTGAATCGCATTGCATATTCAATTAAAATCATCTTTTTCCAACATATTTAATCAAGAAAATAATATTGAGGGTGATTTAACAAAGATATTAAAGCTTTTTAAGTATTGAATTCATATACGAATTCAATACTTAATATTATTTCTTAATAGGAATCTTTTTAATAAAGATGCAGATCTTAGATTGATCCATAATTTCAATGACATAGCTTAAGAAAATTCATATAATTTAAATCTTGATAAGTATTAGAAAATGCTTTATTAAGCTTGGATACCTTTTTCAATTTAATAGTTTGAATATTTATTTTCTTTAGATTTATCAAAAAATAAATTA;start=395456;subtype=EXTERNAL;support_ref=77;support_variant=1;type=ALTERNATIVE;
scaffold51_6_with_IES	MILORD	internal_eliminated_sequence	395475	396638	.	.	.	ID=MILORD.6.395475.396638;Name=MILORD.6.395475.396638;bounded_by_ta=TRUE;common_boundary=None;end=396638;ies_id=IESPGM.PTET51.1.6.380144;ies_left_dist=187;ies_min_dist=187;ies_right_dist=-370;junction_seq=aattaaataattagtTAttttgataattattt;read_names=HWI-D00104:165:C29AHACXX:8:2202:19332:79850;sequence=TATTTACAAATCTCTTTGTTAAATTCTTAAAGTCATAAGCCTTATGAAATGTTTTTATAGATAATTATTTGTGGAACCTTTCAATAATTTTTCTGCTACAAGAGCAGTCATAGAATTTATTGCCATCCTAGTTTAATTTTAAAAATTAATTGTTTAAGCTATTAGAATTGAATCATTTCGTCCTAAGTACATTCACAATTTCATTCAATAATTTTTTTTAATAAAAAGAGTTTATTATCTCTTTTATATGAAATTTAGTTTCATAATTATACAAGAATTATGTAAAATTAAGAAAATAGGTAATAATGCCATTAATTATTTAATGAAAATAAAGCAAGAAAAACTTAATTTAAATTTGAACATCTCAAAAAAATGACAATATTTTCTCATAAAAAACCATGCAAAAATTTGCTCTTCGAAAATAATATATAAATAATTAATGTCATTTAAGAGATTAGAAGATTCCTCTAAACTTTAGATGAATCTTATTTCACTAATTAAGATTTTAATTTTGATTTACGTATGTCATTGTTTATTAATGACATGTAATTGATCTTAAGTGACATATTTGCAACTATTTTGTATAAGAAAGAAATCTTTAAATTTTTTGAATTATTTATTTAAACATTTTTTAAATATCTTCATAAATTTAATAAAATATTTAGAAAATATAGTATAAAATATTAAAAAAAAAATAATAAAACAATTAAAGAAAAACATATAAATTATAACTTTCAATATTTTTCATATAAAATTAATGAAAATTTACTAAAAAATAAATGTTGATTTTGCTATATTAGTGGATAGCAAAATAAGCCTGAATCGCATTGCATATTCAATTAAAATCATCTTTTTCCAACATATTTAATCAAGAAAATAATATTGAGGGTGATTTAACAAAGATATTAAAGCTTTTTAAGTATTGAATTCATATACGAATTCAATACTTAATATTATTTCTTAATAGGAATCTTTTTAATAAAGATGCAGATCTTAGATTGATCCATAATTTCAATGACATAGCTTAAGAAAATTCATATAATTTAAATCTTGATAAGTATTAGAAAATGCTTTATTAAGCTTGGATACCTTTTTCAATTTAATAGTTTGAATATTTATTTTCTTTAGATTTATCAAAAAATAAATTATAAATTAATATTAAAT;start=395475;subtype=EXTERNAL;support_ref=78;support_variant=1;type=ALTERNATIVE;
scaffold51_6_with_IES	MILORD	internal_eliminated_sequence	395662	396268	.	.	.	ID=MILORD.6.395662.396268;Name=MILORD.6.395662.396268;bounded_by_ta=TRUE;common_boundary=Both;end=396268;ies_id=IESPGM.PTET51.1.6.380144;ies_left_dist=0;ies_min_dist=0;ies_right_dist=0;junction_seq=tcatttcgtcctaagTAttagtggatagcaaa;read_names=HWI-D00104:165:C29AHACXX:8:2203:19594:100162,HWI-D00104:165:C29AHACXX:8:2104:11781:76554,HWI-D00104:165:C29AHACXX:8:2207:11675:22263,HWI-D00104:165:C29AHACXX:8:1304:3610:2570,HWI-D00104:165:C29AHACXX:8:2201:8687:70001,HWI-D00104:165:C29AHACXX:8:1204:12565:89070,HWI-D00104:165:C29AHACXX:8:2202:8145:83374,HWI-D00104:165:C29AHACXX:8:2209:17177:61944,HWI-D00104:165:C29AHACXX:8:2206:11856:25735,HWI-D00104:165:C29AHACXX:8:1108:11461:99289,HWI-D00104:165:C29AHACXX:8:2307:18881:79970,HWI-D00104:165:C29AHACXX:8:1102:12316:55143,HWI-D00104:165:C29AHACXX:8:2205:2585:9368,HWI-D00104:165:C29AHACXX:8:2301:7209:60615,HWI-D00104:165:C29AHACXX:8:2207:9649:19794,HWI-D00104:165:C29AHACXX:8:2206:2906:37240,HWI-D00104:165:C29AHACXX:8:1302:7432:25432,HWI-D00104:165:C29AHACXX:8:1303:7433:8581,HWI-D00104:165:C29AHACXX:8:2101:17511:4336,HWI-D00104:165:C29AHACXX:8:2103:13965:55473,HWI-D00104:165:C29AHACXX:8:1201:18848:11610,HWI-D00104:165:C29AHACXX:8:1106:19089:2394,HWI-D00104:165:C29AHACXX:8:2304:3579:36564,HWI-D00104:165:C29AHACXX:8:2101:17314:82367,HWI-D00104:165:C29AHACXX:8:1303:7499:82501,HWI-D00104:165:C29AHACXX:8:1104:3456:20958,HWI-D00104:165:C29AHACXX:8:2202:3123:62872,HWI-D00104:165:C29AHACXX:8:1204:12048:65112,HWI-D00104:165:C29AHACXX:8:1203:15370:32783,HWI-D00104:165:C29AHACXX:8:1105:7839:49046,HWI-D00104:165:C29AHACXX:8:2103:2075:98229,HWI-D00104:165:C29AHACXX:8:1102:20184:35916;sequence=TACATTCACAATTTCATTCAATAATTTTTTTTAATAAAAAGAGTTTATTATCTCTTTTATATGAAATTTAGTTTCATAATTATACAAGAATTATGTAAAATTAAGAAAATAGGTAATAATGCCATTAATTATTTAATGAAAATAAAGCAAGAAAAACTTAATTTAAATTTGAACATCTCAAAAAAATGACAATATTTTCTCATAAAAAACCATGCAAAAATTTGCTCTTCGAAAATAATATATAAATAATTAATGTCATTTAAGAGATTAGAAGATTCCTCTAAACTTTAGATGAATCTTATTTCACTAATTAAGATTTTAATTTTGATTTACGTATGTCATTGTTTATTAATGACATGTAATTGATCTTAAGTGACATATTTGCAACTATTTTGTATAAGAAAGAAATCTTTAAATTTTTTGAATTATTTATTTAAACATTTTTTAAATATCTTCATAAATTTAATAAAATATTTAGAAAATATAGTATAAAATATTAAAAAAAAAATAATAAAACAATTAAAGAAAAACATATAAATTATAACTTTCAATATTTTTCATATAAAATTAATGAAAATTTACTAAAAAATAAATGTTGATTTTGCTA;start=395662;subtype=IES;support_ref=70;support_variant=32;type=IES;
scaffold51_6_with_IES	MILORD	internal_eliminated_sequence	395662	396662	.	.	.	ID=MILORD.6.395662.396662;Name=MILORD.6.395662.396662;bounded_by_ta=TRUE;common_boundary=LEFT;end=396662;ies_id=IESPGM.PTET51.1.6.380144;ies_left_dist=0;ies_min_dist=0;ies_right_dist=-394;junction_seq=tcatttcgtcctaagTAattactcaatcattt;read_names=HWI-D00104:165:C29AHACXX:8:2209:10290:60358;sequence=TACATTCACAATTTCATTCAATAATTTTTTTTAATAAAAAGAGTTTATTATCTCTTTTATATGAAATTTAGTTTCATAATTATACAAGAATTATGTAAAATTAAGAAAATAGGTAATAATGCCATTAATTATTTAATGAAAATAAAGCAAGAAAAACTTAATTTAAATTTGAACATCTCAAAAAAATGACAATATTTTCTCATAAAAAACCATGCAAAAATTTGCTCTTCGAAAATAATATATAAATAATTAATGTCATTTAAGAGATTAGAAGATTCCTCTAAACTTTAGATGAATCTTATTTCACTAATTAAGATTTTAATTTTGATTTACGTATGTCATTGTTTATTAATGACATGTAATTGATCTTAAGTGACATATTTGCAACTATTTTGTATAAGAAAGAAATCTTTAAATTTTTTGAATTATTTATTTAAACATTTTTTAAATATCTTCATAAATTTAATAAAATATTTAGAAAATATAGTATAAAATATTAAAAAAAAAATAATAAAACAATTAAAGAAAAACATATAAATTATAACTTTCAATATTTTTCATATAAAATTAATGAAAATTTACTAAAAAATAAATGTTGATTTTGCTATATTAGTGGATAGCAAAATAAGCCTGAATCGCATTGCATATTCAATTAAAATCATCTTTTTCCAACATATTTAATCAAGAAAATAATATTGAGGGTGATTTAACAAAGATATTAAAGCTTTTTAAGTATTGAATTCATATACGAATTCAATACTTAATATTATTTCTTAATAGGAATCTTTTTAATAAAGATGCAGATCTTAGATTGATCCATAATTTCAATGACATAGCTTAAGAAAATTCATATAATTTAAATCTTGATAAGTATTAGAAAATGCTTTATTAAGCTTGGATACCTTTTTCAATTTAATAGTTTGAATATTTATTTTCTTTAGATTTATCAAAAAATAAATTATAAATTAATATTAAATTATTTTGATAATTATTTATAACAA;start=395662;subtype=PARTIAL_EXTERNAL;support_ref=35;support_variant=1;type=ALTERNATIVE;
scaffold51_6_with_IES	MILORD	internal_eliminated_sequence	395662	396615	.	.	.	ID=MILORD.6.395662.396615;Name=MILORD.6.395662.396615;bounded_by_ta=TRUE;common_boundary=LEFT;end=396615;ies_id=IESPGM.PTET51.1.6.380144;ies_left_dist=0;ies_min_dist=0;ies_right_dist=-347;junction_seq=atttcgtcctaagtaTAaattataaattaata;read_names=HWI-D00104:165:C29AHACXX:8:2101:8706:101146;sequence=TACATTCACAATTTCATTCAATAATTTTTTTTAATAAAAAGAGTTTATTATCTCTTTTATATGAAATTTAGTTTCATAATTATACAAGAATTATGTAAAATTAAGAAAATAGGTAATAATGCCATTAATTATTTAATGAAAATAAAGCAAGAAAAACTTAATTTAAATTTGAACATCTCAAAAAAATGACAATATTTTCTCATAAAAAACCATGCAAAAATTTGCTCTTCGAAAATAATATATAAATAATTAATGTCATTTAAGAGATTAGAAGATTCCTCTAAACTTTAGATGAATCTTATTTCACTAATTAAGATTTTAATTTTGATTTACGTATGTCATTGTTTATTAATGACATGTAATTGATCTTAAGTGACATATTTGCAACTATTTTGTATAAGAAAGAAATCTTTAAATTTTTTGAATTATTTATTTAAACATTTTTTAAATATCTTCATAAATTTAATAAAATATTTAGAAAATATAGTATAAAATATTAAAAAAAAAATAATAAAACAATTAAAGAAAAACATATAAATTATAACTTTCAATATTTTTCATATAAAATTAATGAAAATTTACTAAAAAATAAATGTTGATTTTGCTATATTAGTGGATAGCAAAATAAGCCTGAATCGCATTGCATATTCAATTAAAATCATCTTTTTCCAACATATTTAATCAAGAAAATAATATTGAGGGTGATTTAACAAAGATATTAAAGCTTTTTAAGTATTGAATTCATATACGAATTCAATACTTAATATTATTTCTTAATAGGAATCTTTTTAATAAAGATGCAGATCTTAGATTGATCCATAATTTCAATGACATAGCTTAAGAAAATTCATATAATTTAAATCTTGATAAGTATTAGAAAATGCTTTATTAAGCTTGGATACCTTTTTCAATTTAATAGTTTGAATATTTATTTTCTTTAGATTTATCAAAAAA;start=395662;subtype=PARTIAL_EXTERNAL;support_ref=35;support_variant=1;type=ALTERNATIVE;
scaffold51_6_with_IES	MILORD	internal_eliminated_sequence	395662	395777	.	.	.	ID=MILORD.6.395662.395777;Name=MILORD.6.395662.395777;bounded_by_ta=TRUE;common_boundary=LEFT;end=395777;ies_id=IESPGM.PTET51.1.6.380144;ies_left_dist=0;ies_min_dist=0;ies_right_dist=491;junction_seq=tcatttcgtcctaagTAatgccattaattatt;read_names=HWI-D00104:165:C29AHACXX:8:1301:18104:50275,HWI-D00104:165:C29AHACXX:8:2204:3275:30074;sequence=TACATTCACAATTTCATTCAATAATTTTTTTTAATAAAAAGAGTTTATTATCTCTTTTATATGAAATTTAGTTTCATAATTATACAAGAATTATGTAAAATTAAGAAAATAGGTAA;start=395662;subtype=PARTIAL_INTERNAL;support_ref=35;support_variant=2;type=ALTERNATIVE;
scaffold51_6_with_IES	MILORD	internal_eliminated_sequence	395738	398308	.	.	.	ID=MILORD.6.395738.398308;Name=MILORD.6.395738.398308;bounded_by_ta=TRUE;common_boundary=None;end=398308;ies_id=IESPGM.PTET51.1.6.382023;ies_left_dist=2437;ies_min_dist=65;ies_right_dist=65;junction_seq=tgaaatttagtttcaTAtataaaatctgaaaa;read_names=HWI-D00104:165:C29AHACXX:8:1302:4882:57420;sequence=TAATTATACAAGAATTATGTAAAATTAAGAAAATAGGTAATAATGCCATTAATTATTTAATGAAAATAAAGCAAGAAAAACTTAATTTAAATTTGAACATCTCAAAAAAATGACAATATTTTCTCATAAAAAACCATGCAAAAATTTGCTCTTCGAAAATAATATATAAATAATTAATGTCATTTAAGAGATTAGAAGATTCCTCTAAACTTTAGATGAATCTTATTTCACTAATTAAGATTTTAATTTTGATTTACGTATGTCATTGTTTATTAATGACATGTAATTGATCTTAAGTGACATATTTGCAACTATTTTGTATAAGAAAGAAATCTTTAAATTTTTTGAATTATTTATTTAAACATTTTTTAAATATCTTCATAAATTTAATAAAATATTTAGAAAATATAGTATAAAATATTAAAAAAAAAATAATAAAACAATTAAAGAAAAACATATAAATTATAACTTTCAATATTTTTCATATAAAATTAATGAAAATTTACTAAAAAATAAATGTTGATTTTGCTATATTAGTGGATAGCAAAATAAGCCTGAATCGCATTGCATATTCAATTAAAATCATCTTTTTCCAACATATTTAATCAAGAAAATAATATTGAGGGTGATTTAACAAAGATATTAAAGCTTTTTAAGTATTGAATTCATATACGAATTCAATACTTAATATTATTTCTTAATAGGAATCTTTTTAATAAAGATGCAGATCTTAGATTGATCCATAATTTCAATGACATAGCTTAAGAAAATTCATATAATTTAAATCTTGATAAGTATTAGAAAATGCTTTATTAAGCTTGGATACCTTTTTCAATTTAATAGTTTGAATATTTATTTTCTTTAGATTTATCAAAAAATAAATTATAAATTAATATTAAATTATTTTGATAATTATTTATAACAATAATTACTCAATCATTTTTTGTTCATTGTCCCTCCATATTTTACTTTTCCTAATAAAAACTCACAAACAGCCACAGGTGCTTTTTCTTTCATTTCATCCAATGAAATCCACTTTTAATCAGTTGAATCTTCGAAACACACTAAAAAATCTACTCTTCCATTATCGTGTCTAACTTGTTTGACTTAACAAGGTTTACTTTTTCTTGGCTTATGAGGACCATTTCCTGTATTATTGTTAAGCACATTATCAACATCTTTCTATATTTACTATTGTTTTGGTTTATCTGAAATTTTTTCTTGAGGCTTTTCAATAATTTTTTCAGTTTTCTCAACTTTATCCACTTTGTCATTTGACCTTTTTTCTTTTTTTTGTTCCTCTAATTTTTTCCCATTATTGTTTTGATTGATAATTTAAGTGTCTTGTTTTATATGTTTTTGAGGTTTAGGTTCTTGAGGGTCATGCCCTAATTGTTTTAATTCATAATCATGGACTAGAACCAGCATTTCAGGAGTTAATTGAGTCATGGGTTCAATTGATACTGAGTTGTTACTCCATCTGAACTTATACATGATGGCTTCAGGTTCAATCTTTTTCTTCAATAATTCAACAGGATGTTTTGAATTCATAATAGATAAATTAATTATTAAGAGAAGGCTCTATCAATGTTTATGTAGGACAATTATTGCAATGGTTTATCAAAATATTATATAACATTTATTGTTTAATTTTAGTTTGAGTTTCATAAAAAAAATACACAATATTTGAAATAATAAATAATTTTATAATTTCTTTTTTCACTTCTATAATCTGGTTATAATATTTGTTTATTTTATTTATAATCTTTAAAAAATTGAATAATTTAAATATAAAATGGCAAATATACATAGATTGGGTGATAATAATGATTAGTAAAATAATTATCAGAACTTGGGGGGTAATGGAAGACAACAGATGATTTCTATATTCGGTAAGCAAATTCATTTAAAGATATCAAGGAGGGATGGATGCAGACCCAAGAGGTGAGAATTTTTTTGATATGTTGAAAAAATCATTCTGTCCAAGACTTAAACTTATTTCATTTACTACAATAGTCTCAGCATTGATTATAATTCTATACATCACAATGTTAGGAGTTGGAGGAATAAATATAGAAGATAAGACAGAAATGAGCTATAAACATGATCGATTTTTATCAGTTTATGAGAAAACCTTGAATGATTTTGGTGGAAATGATCCAGATGATGTTAAATCCAACTATGAAATTTTCAGATGGGTGACATCCTTACTCTTAGTTGGAGACTTCTATAATCTAATACTTGCGATCTTTATGATATTAATATGCTATTCGATATTAGAAGCCACATAAGGATTGAATTTAACATTAATAGTGTTTTTTGGGGCAGGAGCATGTGGTGCCCTATTTGGAGATTTGTGCAATATTTGCAAATACAGAACTTACTCTGAAACCTTTTCTTGCATATACGCTTGTGTAGGGTTCTTGATAGGAGTATATATTGCTTGATTAATCACTCAGTTTGGATTACTCGATAATAAACTATCAGTTTATCTAAGCTAATTGTAAATATAAAATCCATATTAGTTTAATAATTTATTTTAGTTTAAGAGATAAAATTGAACATGTAAAA;start=395738;subtype=OVERLAPPING;support_ref=25;support_variant=1;type=ALTERNATIVE;
scaffold51_6_with_IES	MILORD	internal_eliminated_sequence	395742	396622	.	.	.	ID=MILORD.6.395742.396622;Name=MILORD.6.395742.396622;bounded_by_ta=TRUE;common_boundary=None;end=396622;ies_id=IESPGM.PTET51.1.6.380144;ies_left_dist=-80;ies_min_dist=80;ies_right_dist=-354;junction_seq=atttagtttcataatTAaattaatattaaatt;read_names=HWI-D00104:165:C29AHACXX:8:2306:8276:71989;sequence=TATACAAGAATTATGTAAAATTAAGAAAATAGGTAATAATGCCATTAATTATTTAATGAAAATAAAGCAAGAAAAACTTAATTTAAATTTGAACATCTCAAAAAAATGACAATATTTTCTCATAAAAAACCATGCAAAAATTTGCTCTTCGAAAATAATATATAAATAATTAATGTCATTTAAGAGATTAGAAGATTCCTCTAAACTTTAGATGAATCTTATTTCACTAATTAAGATTTTAATTTTGATTTACGTATGTCATTGTTTATTAATGACATGTAATTGATCTTAAGTGACATATTTGCAACTATTTTGTATAAGAAAGAAATCTTTAAATTTTTTGAATTATTTATTTAAACATTTTTTAAATATCTTCATAAATTTAATAAAATATTTAGAAAATATAGTATAAAATATTAAAAAAAAAATAATAAAACAATTAAAGAAAAACATATAAATTATAACTTTCAATATTTTTCATATAAAATTAATGAAAATTTACTAAAAAATAAATGTTGATTTTGCTATATTAGTGGATAGCAAAATAAGCCTGAATCGCATTGCATATTCAATTAAAATCATCTTTTTCCAACATATTTAATCAAGAAAATAATATTGAGGGTGATTTAACAAAGATATTAAAGCTTTTTAAGTATTGAATTCATATACGAATTCAATACTTAATATTATTTCTTAATAGGAATCTTTTTAATAAAGATGCAGATCTTAGATTGATCCATAATTTCAATGACATAGCTTAAGAAAATTCATATAATTTAAATCTTGATAAGTATTAGAAAATGCTTTATTAAGCTTGGATACCTTTTTCAATTTAATAGTTTGAATATTTATTTTCTTTAGATTTATCAAAAAATAAATTA;start=395742;subtype=OVERLAPPING;support_ref=24;support_variant=1;type=ALTERNATIVE;
scaffold51_6_with_IES	MILORD	internal_eliminated_sequence	395795	398247	.	.	.	ID=MILORD.6.395795.398247;Name=MILORD.6.395795.398247;bounded_by_ta=TRUE;common_boundary=None;end=398247;ies_id=IESPGM.PTET51.1.6.382023;ies_left_dist=2380;ies_min_dist=126;ies_right_dist=126;junction_seq=atgccattaattattTAaaatccatattagtt;read_names=HWI-D00104:165:C29AHACXX:8:1309:8310:21583;sequence=TAATGAAAATAAAGCAAGAAAAACTTAATTTAAATTTGAACATCTCAAAAAAATGACAATATTTTCTCATAAAAAACCATGCAAAAATTTGCTCTTCGAAAATAATATATAAATAATTAATGTCATTTAAGAGATTAGAAGATTCCTCTAAACTTTAGATGAATCTTATTTCACTAATTAAGATTTTAATTTTGATTTACGTATGTCATTGTTTATTAATGACATGTAATTGATCTTAAGTGACATATTTGCAACTATTTTGTATAAGAAAGAAATCTTTAAATTTTTTGAATTATTTATTTAAACATTTTTTAAATATCTTCATAAATTTAATAAAATATTTAGAAAATATAGTATAAAATATTAAAAAAAAAATAATAAAACAATTAAAGAAAAACATATAAATTATAACTTTCAATATTTTTCATATAAAATTAATGAAAATTTACTAAAAAATAAATGTTGATTTTGCTATATTAGTGGATAGCAAAATAAGCCTGAATCGCATTGCATATTCAATTAAAATCATCTTTTTCCAACATATTTAATCAAGAAAATAATATTGAGGGTGATTTAACAAAGATATTAAAGCTTTTTAAGTATTGAATTCATATACGAATTCAATACTTAATATTATTTCTTAATAGGAATCTTTTTAATAAAGATGCAGATCTTAGATTGATCCATAATTTCAATGACATAGCTTAAGAAAATTCATATAATTTAAATCTTGATAAGTATTAGAAAATGCTTTATTAAGCTTGGATACCTTTTTCAATTTAATAGTTTGAATATTTATTTTCTTTAGATTTATCAAAAAATAAATTATAAATTAATATTAAATTATTTTGATAATTATTTATAACAATAATTACTCAATCATTTTTTGTTCATTGTCCCTCCATATTTTACTTTTCCTAATAAAAACTCACAAACAGCCACAGGTGCTTTTTCTTTCATTTCATCCAATGAAATCCACTTTTAATCAGTTGAATCTTCGAAACACACTAAAAAATCTACTCTTCCATTATCGTGTCTAACTTGTTTGACTTAACAAGGTTTACTTTTTCTTGGCTTATGAGGACCATTTCCTGTATTATTGTTAAGCACATTATCAACATCTTTCTATATTTACTATTGTTTTGGTTTATCTGAAATTTTTTCTTGAGGCTTTTCAATAATTTTTTCAGTTTTCTCAACTTTATCCACTTTGTCATTTGACCTTTTTTCTTTTTTTTGTTCCTCTAATTTTTTCCCATTATTGTTTTGATTGATAATTTAAGTGTCTTGTTTTATATGTTTTTGAGGTTTAGGTTCTTGAGGGTCATGCCCTAATTGTTTTAATTCATAATCATGGACTAGAACCAGCATTTCAGGAGTTAATTGAGTCATGGGTTCAATTGATACTGAGTTGTTACTCCATCTGAACTTATACATGATGGCTTCAGGTTCAATCTTTTTCTTCAATAATTCAACAGGATGTTTTGAATTCATAATAGATAAATTAATTATTAAGAGAAGGCTCTATCAATGTTTATGTAGGACAATTATTGCAATGGTTTATCAAAATATTATATAACATTTATTGTTTAATTTTAGTTTGAGTTTCATAAAAAAAATACACAATATTTGAAATAATAAATAATTTTATAATTTCTTTTTTCACTTCTATAATCTGGTTATAATATTTGTTTATTTTATTTATAATCTTTAAAAAATTGAATAATTTAAATATAAAATGGCAAATATACATAGATTGGGTGATAATAATGATTAGTAAAATAATTATCAGAACTTGGGGGGTAATGGAAGACAACAGATGATTTCTATATTCGGTAAGCAAATTCATTTAAAGATATCAAGGAGGGATGGATGCAGACCCAAGAGGTGAGAATTTTTTTGATATGTTGAAAAAATCATTCTGTCCAAGACTTAAACTTATTTCATTTACTACAATAGTCTCAGCATTGATTATAATTCTATACATCACAATGTTAGGAGTTGGAGGAATAAATATAGAAGATAAGACAGAAATGAGCTATAAACATGATCGATTTTTATCAGTTTATGAGAAAACCTTGAATGATTTTGGTGGAAATGATCCAGATGATGTTAAATCCAACTATGAAATTTTCAGATGGGTGACATCCTTACTCTTAGTTGGAGACTTCTATAATCTAATACTTGCGATCTTTATGATATTAATATGCTATTCGATATTAGAAGCCACATAAGGATTGAATTTAACATTAATAGTGTTTTTTGGGGCAGGAGCATGTGGTGCCCTATTTGGAGATTTGTGCAATATTTGCAAATACAGAACTTACTCTGAAACCTTTTCTTGCATATACGCTTGTGTAGGGTTCTTGATAGGAGTATATATTGCTTGATTAATCACTCAGTTTGGATTACTCGATAATAAACTATCAGTTTATCTAAGCTAATTGTAAATA;start=395795;subtype=OVERLAPPING;support_ref=15;support_variant=1;type=ALTERNATIVE;
scaffold51_6_with_IES	MILORD	internal_eliminated_sequence	395854	396638	.	.	.	ID=MILORD.6.395854.396638;Name=MILORD.6.395854.396638;bounded_by_ta=TRUE;common_boundary=None;end=396638;ies_id=IESPGM.PTET51.1.6.380144;ies_left_dist=-192;ies_min_dist=192;ies_right_dist=-370;junction_seq=tcaaaaaaatgacaaTAttttgataattattt;read_names=HWI-D00104:165:C29AHACXX:8:1104:1200:72671;sequence=TATTTTCTCATAAAAAACCATGCAAAAATTTGCTCTTCGAAAATAATATATAAATAATTAATGTCATTTAAGAGATTAGAAGATTCCTCTAAACTTTAGATGAATCTTATTTCACTAATTAAGATTTTAATTTTGATTTACGTATGTCATTGTTTATTAATGACATGTAATTGATCTTAAGTGACATATTTGCAACTATTTTGTATAAGAAAGAAATCTTTAAATTTTTTGAATTATTTATTTAAACATTTTTTAAATATCTTCATAAATTTAATAAAATATTTAGAAAATATAGTATAAAATATTAAAAAAAAAATAATAAAACAATTAAAGAAAAACATATAAATTATAACTTTCAATATTTTTCATATAAAATTAATGAAAATTTACTAAAAAATAAATGTTGATTTTGCTATATTAGTGGATAGCAAAATAAGCCTGAATCGCATTGCATATTCAATTAAAATCATCTTTTTCCAACATATTTAATCAAGAAAATAATATTGAGGGTGATTTAACAAAGATATTAAAGCTTTTTAAGTATTGAATTCATATACGAATTCAATACTTAATATTATTTCTTAATAGGAATCTTTTTAATAAAGATGCAGATCTTAGATTGATCCATAATTTCAATGACATAGCTTAAGAAAATTCATATAATTTAAATCTTGATAAGTATTAGAAAATGCTTTATTAAGCTTGGATACCTTTTTCAATTTAATAGTTTGAATATTTATTTTCTTTAGATTTATCAAAAAATAAATTATAAATTAATATTAAAT;start=395854;subtype=OVERLAPPING;support_ref=23;support_variant=1;type=ALTERNATIVE;
scaffold51_6_with_IES	MILORD	internal_eliminated_sequence	395854	396172	.	.	.	ID=MILORD.6.395854.396172;Name=MILORD.6.395854.396172;bounded_by_ta=TRUE;common_boundary=None;end=396172;ies_id=IESPGM.PTET51.1.6.380144;ies_left_dist=-192;ies_min_dist=96;ies_right_dist=96;junction_seq=tcaaaaaaatgacaaTAaaacaattaaagaaa;read_names=HWI-D00104:165:C29AHACXX:8:1304:11395:33599;sequence=TATTTTCTCATAAAAAACCATGCAAAAATTTGCTCTTCGAAAATAATATATAAATAATTAATGTCATTTAAGAGATTAGAAGATTCCTCTAAACTTTAGATGAATCTTATTTCACTAATTAAGATTTTAATTTTGATTTACGTATGTCATTGTTTATTAATGACATGTAATTGATCTTAAGTGACATATTTGCAACTATTTTGTATAAGAAAGAAATCTTTAAATTTTTTGAATTATTTATTTAAACATTTTTTAAATATCTTCATAAATTTAATAAAATATTTAGAAAATATAGTATAAAATATTAAAAAAAAAATAA;start=395854;subtype=INTERNAL;support_ref=23;support_variant=1;type=ALTERNATIVE;
scaffold51_6_with_IES	MILORD	internal_eliminated_sequence	395854	397528	.	.	.	ID=MILORD.6.395854.397528;Name=MILORD.6.395854.397528;bounded_by_ta=TRUE;common_boundary=None;end=397528;ies_id=IESPGM.PTET51.1.6.380144;ies_left_dist=-192;ies_min_dist=192;ies_right_dist=-1260;junction_seq=tcaaaaaaatgacaaTAaaatggcaaatatac;read_names=HWI-D00104:165:C29AHACXX:8:2101:9405:33880;sequence=TATTTTCTCATAAAAAACCATGCAAAAATTTGCTCTTCGAAAATAATATATAAATAATTAATGTCATTTAAGAGATTAGAAGATTCCTCTAAACTTTAGATGAATCTTATTTCACTAATTAAGATTTTAATTTTGATTTACGTATGTCATTGTTTATTAATGACATGTAATTGATCTTAAGTGACATATTTGCAACTATTTTGTATAAGAAAGAAATCTTTAAATTTTTTGAATTATTTATTTAAACATTTTTTAAATATCTTCATAAATTTAATAAAATATTTAGAAAATATAGTATAAAATATTAAAAAAAAAATAATAAAACAATTAAAGAAAAACATATAAATTATAACTTTCAATATTTTTCATATAAAATTAATGAAAATTTACTAAAAAATAAATGTTGATTTTGCTATATTAGTGGATAGCAAAATAAGCCTGAATCGCATTGCATATTCAATTAAAATCATCTTTTTCCAACATATTTAATCAAGAAAATAATATTGAGGGTGATTTAACAAAGATATTAAAGCTTTTTAAGTATTGAATTCATATACGAATTCAATACTTAATATTATTTCTTAATAGGAATCTTTTTAATAAAGATGCAGATCTTAGATTGATCCATAATTTCAATGACATAGCTTAAGAAAATTCATATAATTTAAATCTTGATAAGTATTAGAAAATGCTTTATTAAGCTTGGATACCTTTTTCAATTTAATAGTTTGAATATTTATTTTCTTTAGATTTATCAAAAAATAAATTATAAATTAATATTAAATTATTTTGATAATTATTTATAACAATAATTACTCAATCATTTTTTGTTCATTGTCCCTCCATATTTTACTTTTCCTAATAAAAACTCACAAACAGCCACAGGTGCTTTTTCTTTCATTTCATCCAATGAAATCCACTTTTAATCAGTTGAATCTTCGAAACACACTAAAAAATCTACTCTTCCATTATCGTGTCTAACTTGTTTGACTTAACAAGGTTTACTTTTTCTTGGCTTATGAGGACCATTTCCTGTATTATTGTTAAGCACATTATCAACATCTTTCTATATTTACTATTGTTTTGGTTTATCTGAAATTTTTTCTTGAGGCTTTTCAATAATTTTTTCAGTTTTCTCAACTTTATCCACTTTGTCATTTGACCTTTTTTCTTTTTTTTGTTCCTCTAATTTTTTCCCATTATTGTTTTGATTGATAATTTAAGTGTCTTGTTTTATATGTTTTTGAGGTTTAGGTTCTTGAGGGTCATGCCCTAATTGTTTTAATTCATAATCATGGACTAGAACCAGCATTTCAGGAGTTAATTGAGTCATGGGTTCAATTGATACTGAGTTGTTACTCCATCTGAACTTATACATGATGGCTTCAGGTTCAATCTTTTTCTTCAATAATTCAACAGGATGTTTTGAATTCATAATAGATAAATTAATTATTAAGAGAAGGCTCTATCAATGTTTATGTAGGACAATTATTGCAATGGTTTATCAAAATATTATATAACATTTATTGTTTAATTTTAGTTTGAGTTTCATAAAAAAAATACACAATATTTGAAATAATAAATAATTTTATAATTTCTTTTTTCACTTCTATAATCTGGTTATAATATTTGTTTATTTTATTTATAATCTTTAAAAAATTGAATAATTTAAATA;start=395854;subtype=OVERLAPPING;support_ref=23;support_variant=1;type=ALTERNATIVE;
scaffold51_6_with_IES	MILORD	internal_eliminated_sequence	397493	398312	.	.	.	ID=MILORD.6.397493.398312;Name=MILORD.6.397493.398312;bounded_by_ta=TRUE;common_boundary=None;end=398312;ies_id=IESPGM.PTET51.1.6.382023;ies_left_dist=682;ies_min_dist=61;ies_right_dist=61;junction_seq=aatatttgtttatttTAaaatctgaaaaactt;read_names=HWI-D00104:165:C29AHACXX:8:1302:14931:78648;sequence=TATTTATAATCTTTAAAAAATTGAATAATTTAAATATAAAATGGCAAATATACATAGATTGGGTGATAATAATGATTAGTAAAATAATTATCAGAACTTGGGGGGTAATGGAAGACAACAGATGATTTCTATATTCGGTAAGCAAATTCATTTAAAGATATCAAGGAGGGATGGATGCAGACCCAAGAGGTGAGAATTTTTTTGATATGTTGAAAAAATCATTCTGTCCAAGACTTAAACTTATTTCATTTACTACAATAGTCTCAGCATTGATTATAATTCTATACATCACAATGTTAGGAGTTGGAGGAATAAATATAGAAGATAAGACAGAAATGAGCTATAAACATGATCGATTTTTATCAGTTTATGAGAAAACCTTGAATGATTTTGGTGGAAATGATCCAGATGATGTTAAATCCAACTATGAAATTTTCAGATGGGTGACATCCTTACTCTTAGTTGGAGACTTCTATAATCTAATACTTGCGATCTTTATGATATTAATATGCTATTCGATATTAGAAGCCACATAAGGATTGAATTTAACATTAATAGTGTTTTTTGGGGCAGGAGCATGTGGTGCCCTATTTGGAGATTTGTGCAATATTTGCAAATACAGAACTTACTCTGAAACCTTTTCTTGCATATACGCTTGTGTAGGGTTCTTGATAGGAGTATATATTGCTTGATTAATCACTCAGTTTGGATTACTCGATAATAAACTATCAGTTTATCTAAGCTAATTGTAAATATAAAATCCATATTAGTTTAATAATTTATTTTAGTTTAAGAGATAAAATTGAACATGTAAAATATA;start=397493;subtype=OVERLAPPING;support_ref=73;support_variant=1;type=ALTERNATIVE;
scaffold51_6_with_IES	MILORD	internal_eliminated_sequence	397493	398256	.	.	.	ID=MILORD.6.397493.398256;Name=MILORD.6.397493.398256;bounded_by_ta=TRUE;common_boundary=None;end=398256;ies_id=IESPGM.PTET51.1.6.382023;ies_left_dist=682;ies_min_dist=117;ies_right_dist=117;junction_seq=aatatttgtttatttTAttagtttaataattt;read_names=HWI-D00104:165:C29AHACXX:8:2104:12910:32686;sequence=TATTTATAATCTTTAAAAAATTGAATAATTTAAATATAAAATGGCAAATATACATAGATTGGGTGATAATAATGATTAGTAAAATAATTATCAGAACTTGGGGGGTAATGGAAGACAACAGATGATTTCTATATTCGGTAAGCAAATTCATTTAAAGATATCAAGGAGGGATGGATGCAGACCCAAGAGGTGAGAATTTTTTTGATATGTTGAAAAAATCATTCTGTCCAAGACTTAAACTTATTTCATTTACTACAATAGTCTCAGCATTGATTATAATTCTATACATCACAATGTTAGGAGTTGGAGGAATAAATATAGAAGATAAGACAGAAATGAGCTATAAACATGATCGATTTTTATCAGTTTATGAGAAAACCTTGAATGATTTTGGTGGAAATGATCCAGATGATGTTAAATCCAACTATGAAATTTTCAGATGGGTGACATCCTTACTCTTAGTTGGAGACTTCTATAATCTAATACTTGCGATCTTTATGATATTAATATGCTATTCGATATTAGAAGCCACATAAGGATTGAATTTAACATTAATAGTGTTTTTTGGGGCAGGAGCATGTGGTGCCCTATTTGGAGATTTGTGCAATATTTGCAAATACAGAACTTACTCTGAAACCTTTTCTTGCATATACGCTTGTGTAGGGTTCTTGATAGGAGTATATATTGCTTGATTAATCACTCAGTTTGGATTACTCGATAATAAACTATCAGTTTATCTAAGCTAATTGTAAATATAAAATCCA;start=397493;subtype=OVERLAPPING;support_ref=73;support_variant=1;type=ALTERNATIVE;
scaffold51_6_with_IES	MILORD	internal_eliminated_sequence	397497	398336	.	.	.	ID=MILORD.6.397497.398336;Name=MILORD.6.397497.398336;bounded_by_ta=TRUE;common_boundary=None;end=398336;ies_id=IESPGM.PTET51.1.6.382023;ies_left_dist=678;ies_min_dist=37;ies_right_dist=37;junction_seq=tttgtttattttattTAtaaacctaaaaatct;read_names=HWI-D00104:165:C29AHACXX:8:1202:6128:7744;sequence=TATAATCTTTAAAAAATTGAATAATTTAAATATAAAATGGCAAATATACATAGATTGGGTGATAATAATGATTAGTAAAATAATTATCAGAACTTGGGGGGTAATGGAAGACAACAGATGATTTCTATATTCGGTAAGCAAATTCATTTAAAGATATCAAGGAGGGATGGATGCAGACCCAAGAGGTGAGAATTTTTTTGATATGTTGAAAAAATCATTCTGTCCAAGACTTAAACTTATTTCATTTACTACAATAGTCTCAGCATTGATTATAATTCTATACATCACAATGTTAGGAGTTGGAGGAATAAATATAGAAGATAAGACAGAAATGAGCTATAAACATGATCGATTTTTATCAGTTTATGAGAAAACCTTGAATGATTTTGGTGGAAATGATCCAGATGATGTTAAATCCAACTATGAAATTTTCAGATGGGTGACATCCTTACTCTTAGTTGGAGACTTCTATAATCTAATACTTGCGATCTTTATGATATTAATATGCTATTCGATATTAGAAGCCACATAAGGATTGAATTTAACATTAATAGTGTTTTTTGGGGCAGGAGCATGTGGTGCCCTATTTGGAGATTTGTGCAATATTTGCAAATACAGAACTTACTCTGAAACCTTTTCTTGCATATACGCTTGTGTAGGGTTCTTGATAGGAGTATATATTGCTTGATTAATCACTCAGTTTGGATTACTCGATAATAAACTATCAGTTTATCTAAGCTAATTGTAAATATAAAATCCATATTAGTTTAATAATTTATTTTAGTTTAAGAGATAAAATTGAACATGTAAAATATATAAAATCTGAAAAACTTATTAGTA;start=397497;subtype=OVERLAPPING;support_ref=78;support_variant=1;type=ALTERNATIVE;
scaffold51_6_with_IES	MILORD	internal_eliminated_sequence	397809	397835	.	.	.	ID=MILORD.6.397809.397835;Name=MILORD.6.397809.397835;bounded_by_ta=TRUE;common_boundary=Both;end=397835;ies_id=IESPGM.PTET51.1.6.381684;ies_left_dist=0;ies_min_dist=0;ies_right_dist=0;junction_seq=agttggaggaataaaTAaacatgatcgatttt;read_names=HWI-D00104:165:C29AHACXX:8:2302:4772:54331,HWI-D00104:165:C29AHACXX:8:1306:14558:5691,HWI-D00104:165:C29AHACXX:8:2305:12492:6954,HWI-D00104:165:C29AHACXX:8:2209:12370:34284,HWI-D00104:165:C29AHACXX:8:1304:14393:14983,HWI-D00104:165:C29AHACXX:8:1106:13965:10505,HWI-D00104:165:C29AHACXX:8:2306:17645:16507,HWI-D00104:165:C29AHACXX:8:1301:10920:45295,HWI-D00104:165:C29AHACXX:8:2303:17534:47566,HWI-D00104:165:C29AHACXX:8:2306:18178:51849,HWI-D00104:165:C29AHACXX:8:1202:4196:79166,HWI-D00104:165:C29AHACXX:8:2207:9470:82824,HWI-D00104:165:C29AHACXX:8:1106:2015:38232,HWI-D00104:165:C29AHACXX:8:1105:15414:83679,HWI-D00104:165:C29AHACXX:8:2103:4821:99952,HWI-D00104:165:C29AHACXX:8:1201:3904:87852,HWI-D00104:165:C29AHACXX:8:1102:7802:19138,HWI-D00104:165:C29AHACXX:8:2307:4331:41479,HWI-D00104:165:C29AHACXX:8:1204:3406:55648,HWI-D00104:165:C29AHACXX:8:1204:1220:8884,HWI-D00104:165:C29AHACXX:8:1204:4251:38599,HWI-D00104:165:C29AHACXX:8:2302:1936:4178,HWI-D00104:165:C29AHACXX:8:2303:20536:41350,HWI-D00104:165:C29AHACXX:8:1201:15611:95924,HWI-D00104:165:C29AHACXX:8:1101:7935:98128,HWI-D00104:165:C29AHACXX:8:2306:15191:82213,HWI-D00104:165:C29AHACXX:8:1306:11406:73036,HWI-D00104:165:C29AHACXX:8:1101:7386:59490,HWI-D00104:165:C29AHACXX:8:1201:19618:6320,HWI-D00104:165:C29AHACXX:8:1107:9561:99752,HWI-D00104:165:C29AHACXX:8:2302:9477:3990,HWI-D00104:165:C29AHACXX:8:2103:9970:22881,HWI-D00104:165:C29AHACXX:8:2302:18897:43923,HWI-D00104:165:C29AHACXX:8:1206:13574:26824,HWI-D00104:165:C29AHACXX:8:2209:8282:32805,HWI-D00104:165:C29AHACXX:8:1301:16561:11946,HWI-D00104:165:C29AHACXX:8:2303:12685:85641,HWI-D00104:165:C29AHACXX:8:1306:8956:27452,HWI-D00104:165:C29AHACXX:8:2102:18240:90341,HWI-D00104:165:C29AHACXX:8:1203:12224:26548,HWI-D00104:165:C29AHACXX:8:2303:13918:5028,HWI-D00104:165:C29AHACXX:8:2102:10288:5959,HWI-D00104:165:C29AHACXX:8:2101:4661:11270;sequence=TATAGAAGATAAGACAGAAATGAGCTA;start=397809;subtype=IES;support_ref=9;support_variant=43;type=IES;
scaffold51_6_with_IES	MILORD	internal_eliminated_sequence	398175	398373	.	.	.	ID=MILORD.6.398175.398373;Name=MILORD.6.398175.398373;bounded_by_ta=TRUE;common_boundary=Both;end=398373;ies_id=IESPGM.PTET51.1.6.382023;ies_left_dist=0;ies_min_dist=0;ies_right_dist=0;junction_seq=cttgataggagtataTAtttttattatatatt;read_names=HWI-D00104:165:C29AHACXX:8:1305:6331:55976,HWI-D00104:165:C29AHACXX:8:2103:21228:48138,HWI-D00104:165:C29AHACXX:8:2102:21089:9270,HWI-D00104:165:C29AHACXX:8:2308:3435:22951,HWI-D00104:165:C29AHACXX:8:1201:4483:82912,HWI-D00104:165:C29AHACXX:8:2308:6509:68614;sequence=TATTGCTTGATTAATCACTCAGTTTGGATTACTCGATAATAAACTATCAGTTTATCTAAGCTAATTGTAAATATAAAATCCATATTAGTTTAATAATTTATTTTAGTTTAAGAGATAAAATTGAACATGTAAAATATATAAAATCTGAAAAACTTATTAGTATATAAACCTAAAAATCTCATTTGGAATTGGTTGACAA;start=398175;subtype=IES;support_ref=116;support_variant=6;type=IES;
scaffold51_6_with_IES	MILORD	internal_eliminated_sequence	399524	399655	.	.	.	ID=MILORD.6.399524.399655;Name=MILORD.6.399524.399655;bounded_by_ta=TRUE;common_boundary=Both;end=399655;ies_id=IESPGM.PTET51.1.6.383173;ies_left_dist=0;ies_min_dist=0;ies_right_dist=0;junction_seq=gttgtacccaaaggtTAaatacccacaagtgt;read_names=HWI-D00104:165:C29AHACXX:8:2209:17197:53469,HWI-D00104:165:C29AHACXX:8:1105:2714:59042,HWI-D00104:165:C29AHACXX:8:2304:5142:94178,HWI-D00104:165:C29AHACXX:8:1302:11418:34015,HWI-D00104:165:C29AHACXX:8:2205:10457:74463,HWI-D00104:165:C29AHACXX:8:1302:14356:28933,HWI-D00104:165:C29AHACXX:8:1103:2254:45148,HWI-D00104:165:C29AHACXX:8:1104:13301:76036,HWI-D00104:165:C29AHACXX:8:2302:20511:100631,HWI-D00104:165:C29AHACXX:8:2203:18495:21673,HWI-D00104:165:C29AHACXX:8:1201:13457:19249,HWI-D00104:165:C29AHACXX:8:1203:7841:72150,HWI-D00104:165:C29AHACXX:8:2306:16789:95508,HWI-D00104:165:C29AHACXX:8:2305:11389:82745,HWI-D00104:165:C29AHACXX:8:1303:9549:51103,HWI-D00104:165:C29AHACXX:8:1205:8881:45589,HWI-D00104:165:C29AHACXX:8:1203:13340:78239,HWI-D00104:165:C29AHACXX:8:1104:11879:70136,HWI-D00104:165:C29AHACXX:8:2207:8598:69098,HWI-D00104:165:C29AHACXX:8:1302:8387:22774,HWI-D00104:165:C29AHACXX:8:1204:9800:2940,HWI-D00104:165:C29AHACXX:8:1204:4001:65992,HWI-D00104:165:C29AHACXX:8:2206:4629:47838,HWI-D00104:165:C29AHACXX:8:2105:2793:62090,HWI-D00104:165:C29AHACXX:8:2305:11166:66588,HWI-D00104:165:C29AHACXX:8:1104:2427:100743,HWI-D00104:165:C29AHACXX:8:1301:16289:61312;sequence=TATAATTTAAATAACTTATATTCCATTACTGTAAGAATCAACTTATTATTTTAGGATTTCTAAATTATAAAAATAATTAAATAACATATAAATAACTTCATTTACATAAGAAAAGTCTTTAAAGTAATTGTA;start=399524;subtype=IES;support_ref=6;support_variant=27;type=IES;
scaffold51_6_with_IES	MILORD	internal_eliminated_sequence	406280	406306	.	.	.	ID=MILORD.6.406280.406306;Name=MILORD.6.406280.406306;bounded_by_ta=TRUE;common_boundary=Both;end=406306;ies_id=IESPGM.PTET51.1.6.389797;ies_left_dist=0;ies_min_dist=0;ies_right_dist=0;junction_seq=ggaacaaagttgggtTAttcagattaattgta;read_names=HWI-D00104:165:C29AHACXX:8:2207:4356:85242,HWI-D00104:165:C29AHACXX:8:1204:5000:62641,HWI-D00104:165:C29AHACXX:8:2203:6553:8280,HWI-D00104:165:C29AHACXX:8:1304:15651:45575,HWI-D00104:165:C29AHACXX:8:2203:21148:87067,HWI-D00104:165:C29AHACXX:8:1309:8300:6015,HWI-D00104:165:C29AHACXX:8:1202:3708:12960,HWI-D00104:165:C29AHACXX:8:2205:16543:67005,HWI-D00104:165:C29AHACXX:8:1305:3698:72662,HWI-D00104:165:C29AHACXX:8:2201:5501:93824,HWI-D00104:165:C29AHACXX:8:2104:13602:4170,HWI-D00104:165:C29AHACXX:8:1309:11423:80530;sequence=TACAATAAAGAGACAACTTTTACACTA;start=406280;subtype=IES;support_ref=3;support_variant=12;type=IES;
scaffold51_6_with_IES	MILORD	internal_eliminated_sequence	407421	407702	.	.	.	ID=MILORD.6.407421.407702;Name=MILORD.6.407421.407702;bounded_by_ta=TRUE;common_boundary=Both;end=407702;ies_id=IESPGM.PTET51.1.6.390911;ies_left_dist=0;ies_min_dist=0;ies_right_dist=0;junction_seq=tctgttttacttagtTAcgatgagccaacaga;read_names=HWI-D00104:165:C29AHACXX:8:1105:17395:91222,HWI-D00104:165:C29AHACXX:8:2207:13355:53887,HWI-D00104:165:C29AHACXX:8:1306:16366:31904,HWI-D00104:165:C29AHACXX:8:2306:6264:61731,HWI-D00104:165:C29AHACXX:8:1303:6824:69083,HWI-D00104:165:C29AHACXX:8:1304:6338:61643,HWI-D00104:165:C29AHACXX:8:2104:9603:42215,HWI-D00104:165:C29AHACXX:8:1103:19938:39563,HWI-D00104:165:C29AHACXX:8:2205:18292:69595,HWI-D00104:165:C29AHACXX:8:1203:10955:33606,HWI-D00104:165:C29AHACXX:8:1203:16758:16121,HWI-D00104:165:C29AHACXX:8:1105:13345:35541,HWI-D00104:165:C29AHACXX:8:2207:15117:40237,HWI-D00104:165:C29AHACXX:8:1303:5220:72937,HWI-D00104:165:C29AHACXX:8:1102:12302:58928,HWI-D00104:165:C29AHACXX:8:1303:3287:78233,HWI-D00104:165:C29AHACXX:8:2304:14492:26397,HWI-D00104:165:C29AHACXX:8:2302:11806:98804,HWI-D00104:165:C29AHACXX:8:1201:18403:34226,HWI-D00104:165:C29AHACXX:8:2305:18077:55266,HWI-D00104:165:C29AHACXX:8:1203:20689:97370,HWI-D00104:165:C29AHACXX:8:1303:18639:26918,HWI-D00104:165:C29AHACXX:8:2108:3079:31193,HWI-D00104:165:C29AHACXX:8:2303:18371:5775,HWI-D00104:165:C29AHACXX:8:2202:5048:4622,HWI-D00104:165:C29AHACXX:8:2207:12690:53885,HWI-D00104:165:C29AHACXX:8:2301:17871:54635,HWI-D00104:165:C29AHACXX:8:1102:1882:17949,HWI-D00104:165:C29AHACXX:8:1106:18355:63198,HWI-D00104:165:C29AHACXX:8:1101:20079:67899,HWI-D00104:165:C29AHACXX:8:2205:19682:88532,HWI-D00104:165:C29AHACXX:8:2204:13599:97354,HWI-D00104:165:C29AHACXX:8:2209:5165:69237,HWI-D00104:165:C29AHACXX:8:1309:6215:23462,HWI-D00104:165:C29AHACXX:8:1202:13534:21045,HWI-D00104:165:C29AHACXX:8:1201:17158:83664,HWI-D00104:165:C29AHACXX:8:2101:1970:56606,HWI-D00104:165:C29AHACXX:8:1305:5977:88150,HWI-D00104:165:C29AHACXX:8:2206:7429:49414,HWI-D00104:165:C29AHACXX:8:1306:5228:29251,HWI-D00104:165:C29AHACXX:8:2104:18643:87752,HWI-D00104:165:C29AHACXX:8:1304:16050:28412,HWI-D00104:165:C29AHACXX:8:1108:7265:53619,HWI-D00104:165:C29AHACXX:8:2207:11639:62291,HWI-D00104:165:C29AHACXX:8:1307:18316:85028,HWI-D00104:165:C29AHACXX:8:2202:11300:59534,HWI-D00104:165:C29AHACXX:8:2104:5958:84298,HWI-D00104:165:C29AHACXX:8:2302:2716:7137,HWI-D00104:165:C29AHACXX:8:2306:4475:41821,HWI-D00104:165:C29AHACXX:8:1203:17025:96061,HWI-D00104:165:C29AHACXX:8:1303:15340:48977,HWI-D00104:165:C29AHACXX:8:2104:20651:57498,HWI-D00104:165:C29AHACXX:8:2101:3861:96163,HWI-D00104:165:C29AHACXX:8:1204:11395:57467,HWI-D00104:165:C29AHACXX:8:1108:10720:67331;sequence=TACAGTGTTTGTAGACAGAATTTCTGAGATTGGATATTTAAAATGAAAAATTTTAATACTTATAATAAAGGGTTAATTGATCAAAAAAGTATTCGAATTATTTTAATAAAAATAGCCTTGAGGAAACTTATTTGATTTAAAACCATAAAATTGTATCTACCTTATTAATACTTTAGTATAATAATTTAAATATCCATTAATATAATTTATACTAAAATAATGTTTCTATAAACTTATAAATATTCTCAAAGCCCTATCACAAATTATTTATTGGTAGAGCTG;start=407421;subtype=IES;support_ref=6;support_variant=55;type=IES;
scaffold51_6_with_IES	MILORD	internal_eliminated_sequence	410491	410571	.	.	.	ID=MILORD.6.410491.410571;Name=MILORD.6.410491.410571;bounded_by_ta=TRUE;common_boundary=Both;end=410571;ies_id=IESPGM.PTET51.1.6.393699;ies_left_dist=0;ies_min_dist=0;ies_right_dist=0;junction_seq=ttcagctagtgttaaTAcaatatgaatatcta;read_names=HWI-D00104:165:C29AHACXX:8:2206:3171:87379,HWI-D00104:165:C29AHACXX:8:1204:20840:3477,HWI-D00104:165:C29AHACXX:8:2301:1502:56752,HWI-D00104:165:C29AHACXX:8:1105:1772:38503,HWI-D00104:165:C29AHACXX:8:1304:10313:4291,HWI-D00104:165:C29AHACXX:8:2105:12806:81481,HWI-D00104:165:C29AHACXX:8:2308:9173:72853,HWI-D00104:165:C29AHACXX:8:1202:11865:101291,HWI-D00104:165:C29AHACXX:8:2206:9340:98757,HWI-D00104:165:C29AHACXX:8:1101:14716:62815,HWI-D00104:165:C29AHACXX:8:2205:19618:43779,HWI-D00104:165:C29AHACXX:8:1201:16079:71815,HWI-D00104:165:C29AHACXX:8:1206:4450:22140,HWI-D00104:165:C29AHACXX:8:1302:12103:60149,HWI-D00104:165:C29AHACXX:8:1306:12972:97035,HWI-D00104:165:C29AHACXX:8:2103:8565:90675,HWI-D00104:165:C29AHACXX:8:2305:17387:2161,HWI-D00104:165:C29AHACXX:8:1301:2456:75705,HWI-D00104:165:C29AHACXX:8:1105:7219:92308,HWI-D00104:165:C29AHACXX:8:1304:6627:39876,HWI-D00104:165:C29AHACXX:8:2304:10794:92272,HWI-D00104:165:C29AHACXX:8:1303:1263:10880,HWI-D00104:165:C29AHACXX:8:2306:15248:63227,HWI-D00104:165:C29AHACXX:8:2105:5025:84060,HWI-D00104:165:C29AHACXX:8:1204:15631:7236,HWI-D00104:165:C29AHACXX:8:1104:2252:49808,HWI-D00104:165:C29AHACXX:8:1204:17554:11422,HWI-D00104:165:C29AHACXX:8:1106:1384:15916,HWI-D00104:165:C29AHACXX:8:2105:11849:72855,HWI-D00104:165:C29AHACXX:8:2307:5897:61310,HWI-D00104:165:C29AHACXX:8:1104:7330:50110,HWI-D00104:165:C29AHACXX:8:2304:14960:54836,HWI-D00104:165:C29AHACXX:8:2103:17971:41848,HWI-D00104:165:C29AHACXX:8:1201:13083:10578,HWI-D00104:165:C29AHACXX:8:2201:12369:88329,HWI-D00104:165:C29AHACXX:8:2206:10016:21851;sequence=TACAGCAGGTCTGAGATGATTTCTGAATAGTTGCTATTCTAAATTAATTAGGAGTAATACTAATGATAATAAATCTGAGTT;start=410491;subtype=IES;support_ref=6;support_variant=36;type=IES;
scaffold51_6_with_IES	MILORD	internal_eliminated_sequence	412012	412112	.	.	.	ID=MILORD.6.412012.412112;Name=MILORD.6.412012.412112;bounded_by_ta=TRUE;common_boundary=Both;end=412112;ies_id=IESPGM.PTET51.1.6.395139;ies_left_dist=0;ies_min_dist=0;ies_right_dist=0;junction_seq=agtgtccataattgtTAtaatcatctcagtag;read_names=HWI-D00104:165:C29AHACXX:8:1206:20677:3054,HWI-D00104:165:C29AHACXX:8:2307:14538:81040,HWI-D00104:165:C29AHACXX:8:2207:10371:55172,HWI-D00104:165:C29AHACXX:8:2305:6559:86917,HWI-D00104:165:C29AHACXX:8:2108:13369:82462,HWI-D00104:165:C29AHACXX:8:1101:12321:28502,HWI-D00104:165:C29AHACXX:8:2201:15010:87999,HWI-D00104:165:C29AHACXX:8:1302:11271:94075,HWI-D00104:165:C29AHACXX:8:2102:20301:42677,HWI-D00104:165:C29AHACXX:8:2207:5925:62347,HWI-D00104:165:C29AHACXX:8:2101:3642:10883,HWI-D00104:165:C29AHACXX:8:1103:7615:43306,HWI-D00104:165:C29AHACXX:8:2206:13357:22139,HWI-D00104:165:C29AHACXX:8:2306:2486:36239,HWI-D00104:165:C29AHACXX:8:2201:18728:29721,HWI-D00104:165:C29AHACXX:8:2204:17450:92529,HWI-D00104:165:C29AHACXX:8:2202:19936:67094,HWI-D00104:165:C29AHACXX:8:2206:20743:80906,HWI-D00104:165:C29AHACXX:8:1303:17782:79712,HWI-D00104:165:C29AHACXX:8:1206:11047:60433,HWI-D00104:165:C29AHACXX:8:2306:14249:44110,HWI-D00104:165:C29AHACXX:8:2105:8476:67405,HWI-D00104:165:C29AHACXX:8:2206:6490:10911,HWI-D00104:165:C29AHACXX:8:1107:6441:41691,HWI-D00104:165:C29AHACXX:8:1304:3810:55393,HWI-D00104:165:C29AHACXX:8:1107:7471:81821,HWI-D00104:165:C29AHACXX:8:1309:6254:85505,HWI-D00104:165:C29AHACXX:8:1107:8039:8961,HWI-D00104:165:C29AHACXX:8:2308:7418:10372,HWI-D00104:165:C29AHACXX:8:1203:9715:67959,HWI-D00104:165:C29AHACXX:8:2301:9776:39478,HWI-D00104:165:C29AHACXX:8:2305:3217:28526,HWI-D00104:165:C29AHACXX:8:2301:10333:75488,HWI-D00104:165:C29AHACXX:8:2205:14865:63567,HWI-D00104:165:C29AHACXX:8:2207:10715:75062;sequence=TATAGTTAATCTGTTTACTTTTATATAATATAAAGAGTTTTATTTCTTAATATATTAAGTTAAAATATAAATATAATTTGAAAAATATAATAAATCAATTA;start=412012;subtype=IES;support_ref=16;support_variant=35;type=IES;
scaffold51_6_with_IES	MILORD	internal_eliminated_sequence	416363	416449	.	.	.	ID=MILORD.6.416363.416449;Name=MILORD.6.416363.416449;bounded_by_ta=TRUE;common_boundary=Both;end=416449;ies_id=IESPGM.PTET51.1.6.399389;ies_left_dist=0;ies_min_dist=0;ies_right_dist=0;junction_seq=atacatttttcaagaTAtcagcagccaatctt;read_names=HWI-D00104:165:C29AHACXX:8:2204:13878:9932,HWI-D00104:165:C29AHACXX:8:2204:7271:55957,HWI-D00104:165:C29AHACXX:8:1101:16632:3983,HWI-D00104:165:C29AHACXX:8:1106:4006:54238,HWI-D00104:165:C29AHACXX:8:2105:20797:75717,HWI-D00104:165:C29AHACXX:8:2201:2136:42044,HWI-D00104:165:C29AHACXX:8:1205:13988:85729,HWI-D00104:165:C29AHACXX:8:2104:5156:85858,HWI-D00104:165:C29AHACXX:8:1103:13123:21596,HWI-D00104:165:C29AHACXX:8:1108:11237:17175,HWI-D00104:165:C29AHACXX:8:1103:12599:65979,HWI-D00104:165:C29AHACXX:8:1307:19326:11166,HWI-D00104:165:C29AHACXX:8:2301:11243:95662,HWI-D00104:165:C29AHACXX:8:1306:1512:97910,HWI-D00104:165:C29AHACXX:8:2302:12181:91575;sequence=TACAGCTTTGTTTAATTATCTATAATTATATTTATCATTAATTTTTTGTTAATAATAATATGTATCCATTTATATAATAAATTAGTG;start=416363;subtype=IES;support_ref=0;support_variant=15;type=IES;
scaffold51_6_with_IES	MILORD	internal_eliminated_sequence	419066	419156	.	.	.	ID=MILORD.6.419066.419156;Name=MILORD.6.419066.419156;bounded_by_ta=TRUE;common_boundary=Both;end=419156;ies_id=IESPGM.PTET51.1.6.402005;ies_left_dist=0;ies_min_dist=0;ies_right_dist=0;junction_seq=atgcatcaattgagtTAtaaccaacagaagcc;read_names=HWI-D00104:165:C29AHACXX:8:1307:11506:25729,HWI-D00104:165:C29AHACXX:8:1302:14302:30128,HWI-D00104:165:C29AHACXX:8:2101:11329:87630,HWI-D00104:165:C29AHACXX:8:2205:18839:48975,HWI-D00104:165:C29AHACXX:8:2306:18262:88188,HWI-D00104:165:C29AHACXX:8:1201:14193:87162,HWI-D00104:165:C29AHACXX:8:1301:15776:86159,HWI-D00104:165:C29AHACXX:8:2206:6898:78737,HWI-D00104:165:C29AHACXX:8:1304:16138:72136,HWI-D00104:165:C29AHACXX:8:1107:13661:6381,HWI-D00104:165:C29AHACXX:8:1201:16632:43622,HWI-D00104:165:C29AHACXX:8:2303:18056:38348,HWI-D00104:165:C29AHACXX:8:1206:6586:5180,HWI-D00104:165:C29AHACXX:8:2201:17419:70298,HWI-D00104:165:C29AHACXX:8:1303:7494:93792,HWI-D00104:165:C29AHACXX:8:2202:7031:78044,HWI-D00104:165:C29AHACXX:8:2108:8743:34289,HWI-D00104:165:C29AHACXX:8:2108:15027:25147,HWI-D00104:165:C29AHACXX:8:2202:17273:52959,HWI-D00104:165:C29AHACXX:8:1103:4863:52566,HWI-D00104:165:C29AHACXX:8:2203:5023:61798,HWI-D00104:165:C29AHACXX:8:2307:13713:12044,HWI-D00104:165:C29AHACXX:8:2101:3824:63598,HWI-D00104:165:C29AHACXX:8:2302:13947:10350,HWI-D00104:165:C29AHACXX:8:2104:13264:64432,HWI-D00104:165:C29AHACXX:8:1204:4669:25118,HWI-D00104:165:C29AHACXX:8:2308:17425:95529,HWI-D00104:165:C29AHACXX:8:1107:4468:52244;sequence=TATAGTCAAAGATTTTTGGATTTACATAAATATTATTATTCAAAACTAAGTATTTTGATAAGATAAAAAGAGAGACTTACTAAATTTACTG;start=419066;subtype=IES;support_ref=6;support_variant=28;type=IES;
scaffold51_6_with_IES	MILORD	internal_eliminated_sequence	421948	421976	.	.	.	ID=MILORD.6.421948.421976;Name=MILORD.6.421948.421976;bounded_by_ta=TRUE;common_boundary=Both;end=421976;ies_id=IESPGM.PTET51.1.6.404796;ies_left_dist=0;ies_min_dist=0;ies_right_dist=0;junction_seq=ccaatcttttgcatgTActttcaatccactac;read_names=HWI-D00104:165:C29AHACXX:8:2102:16862:18461,HWI-D00104:165:C29AHACXX:8:2301:8821:10278,HWI-D00104:165:C29AHACXX:8:1204:8332:99061,HWI-D00104:165:C29AHACXX:8:2102:4085:81196,HWI-D00104:165:C29AHACXX:8:2206:4239:92284,HWI-D00104:165:C29AHACXX:8:1201:14863:99038,HWI-D00104:165:C29AHACXX:8:2207:17507:43993,HWI-D00104:165:C29AHACXX:8:2307:6271:64788,HWI-D00104:165:C29AHACXX:8:1204:8352:29346,HWI-D00104:165:C29AHACXX:8:1106:15236:18451,HWI-D00104:165:C29AHACXX:8:2207:18653:89256,HWI-D00104:165:C29AHACXX:8:2101:5624:3776,HWI-D00104:165:C29AHACXX:8:2206:21018:48219,HWI-D00104:165:C29AHACXX:8:1102:7667:90877,HWI-D00104:165:C29AHACXX:8:2203:4904:79960,HWI-D00104:165:C29AHACXX:8:1303:10886:93934,HWI-D00104:165:C29AHACXX:8:2301:20288:96460,HWI-D00104:165:C29AHACXX:8:1106:16431:22320,HWI-D00104:165:C29AHACXX:8:2305:6184:18392,HWI-D00104:165:C29AHACXX:8:1107:11580:80114,HWI-D00104:165:C29AHACXX:8:2303:6109:77557,HWI-D00104:165:C29AHACXX:8:1306:19350:70151,HWI-D00104:165:C29AHACXX:8:2105:6224:65837,HWI-D00104:165:C29AHACXX:8:2207:12486:17939,HWI-D00104:165:C29AHACXX:8:1105:15214:81975,HWI-D00104:165:C29AHACXX:8:1205:18809:23808,HWI-D00104:165:C29AHACXX:8:2204:11397:65495,HWI-D00104:165:C29AHACXX:8:2202:20251:54530,HWI-D00104:165:C29AHACXX:8:1204:17774:13181,HWI-D00104:165:C29AHACXX:8:1301:4953:18738,HWI-D00104:165:C29AHACXX:8:2305:16126:77510,HWI-D00104:165:C29AHACXX:8:1101:17891:16673,HWI-D00104:165:C29AHACXX:8:1101:20732:66648,HWI-D00104:165:C29AHACXX:8:2205:8041:78701,HWI-D00104:165:C29AHACXX:8:2303:8179:78180,HWI-D00104:165:C29AHACXX:8:1104:16629:39046,HWI-D00104:165:C29AHACXX:8:2207:12809:57605,HWI-D00104:165:C29AHACXX:8:1102:14684:45208,HWI-D00104:165:C29AHACXX:8:1304:3913:61220;sequence=TATAGTCTTAACATCACTAAAATTGATAA;start=421948;subtype=IES;support_ref=9;support_variant=39;type=IES;
scaffold51_6_with_IES	MILORD	internal_eliminated_sequence	425415	425474	.	.	.	ID=MILORD.6.425415.425474;Name=MILORD.6.425415.425474;bounded_by_ta=TRUE;common_boundary=Both;end=425474;ies_id=IESPGM.PTET51.1.6.408234;ies_left_dist=0;ies_min_dist=0;ies_right_dist=0;junction_seq=tataaattataatgaTAactaaactaagtgat;read_names=HWI-D00104:165:C29AHACXX:8:1306:2893:17186,HWI-D00104:165:C29AHACXX:8:1307:11794:25218,HWI-D00104:165:C29AHACXX:8:2304:2340:51228,HWI-D00104:165:C29AHACXX:8:1307:9959:74586,HWI-D00104:165:C29AHACXX:8:1101:4915:95097,HWI-D00104:165:C29AHACXX:8:2302:8490:5396,HWI-D00104:165:C29AHACXX:8:2203:12741:44003,HWI-D00104:165:C29AHACXX:8:1101:14164:80387,HWI-D00104:165:C29AHACXX:8:1107:11683:30249,HWI-D00104:165:C29AHACXX:8:1102:4993:71303,HWI-D00104:165:C29AHACXX:8:1205:10302:40860,HWI-D00104:165:C29AHACXX:8:1301:9334:19315,HWI-D00104:165:C29AHACXX:8:2101:12036:69287,HWI-D00104:165:C29AHACXX:8:2104:13523:76090,HWI-D00104:165:C29AHACXX:8:2103:6772:85097,HWI-D00104:165:C29AHACXX:8:2303:13798:16257,HWI-D00104:165:C29AHACXX:8:1203:13873:34914,HWI-D00104:165:C29AHACXX:8:2305:20148:20872,HWI-D00104:165:C29AHACXX:8:2101:1614:72656,HWI-D00104:165:C29AHACXX:8:1104:3352:86635,HWI-D00104:165:C29AHACXX:8:2209:13576:23145,HWI-D00104:165:C29AHACXX:8:1102:2424:98333,HWI-D00104:165:C29AHACXX:8:2102:11401:26794,HWI-D00104:165:C29AHACXX:8:1303:12495:28317,HWI-D00104:165:C29AHACXX:8:1103:7653:18358,HWI-D00104:165:C29AHACXX:8:1302:11122:87435,HWI-D00104:165:C29AHACXX:8:2205:6156:89428,HWI-D00104:165:C29AHACXX:8:2108:7830:27415,HWI-D00104:165:C29AHACXX:8:1205:5719:42643,HWI-D00104:165:C29AHACXX:8:2105:11029:93054,HWI-D00104:165:C29AHACXX:8:2302:9377:82777,HWI-D00104:165:C29AHACXX:8:1201:12132:17860,HWI-D00104:165:C29AHACXX:8:2206:11879:82723,HWI-D00104:165:C29AHACXX:8:2203:7864:50285,HWI-D00104:165:C29AHACXX:8:2102:20749:45449,HWI-D00104:165:C29AHACXX:8:1108:5838:26448,HWI-D00104:165:C29AHACXX:8:2303:17761:80802;sequence=TATTCTGAATTTAATTAAAATTCCTTTATTTTTAATTACCATTCTTAATCGCCTCAACAA;start=425415;subtype=IES;support_ref=0;support_variant=37;type=IES;
scaffold51_6_with_IES	MILORD	internal_eliminated_sequence	426197	426667	.	.	.	ID=MILORD.6.426197.426667;Name=MILORD.6.426197.426667;bounded_by_ta=TRUE;common_boundary=None;end=426667;ies_id=IESPGM.PTET51.1.6.408234;ies_left_dist=-782;ies_min_dist=782;ies_right_dist=-1193;junction_seq=ttaactacaataattTAatattttgattaaag;read_names=HWI-D00104:165:C29AHACXX:8:1303:16200:37035;sequence=TATAATACTTTTATTAAATTCATATGGTTTATGATATAAATAGGTTCTTAAAACGTATATAAAATAAAATCTTAAATTTTTCTTAAAGAATTTGCAAAAAAATTATTTTCATTCTCTCTGTTACTAAGCTTTATTTATACATATTTACATAATCAAAATAATCATTTTTTTTATATTGGAATATTTTGTCTCAAAAATATTGTCAGGCAATAAATGATATTATTTAATTTAAATACAATTTCACTTTTATTTGAGATTAAGAAATGACTAATTAAAATTTAAAAAATATTTGTTCTTCGGATAAAAATTAATATACATAATATGATCAGAAGTGCCATTTTTTCATTTAATTAATAATTTTATTTTGTTCTATAAATTTGTATATTATTATACAATTTTTGATATGCTCTTTAAAAGTAACTAATAATAGCATTATCATTGTATTATAGGTATGAATTTCATTTTTACAAA;start=426197;subtype=MAC;support_ref=95;support_variant=1;type=CRYPTIC;
scaffold51_6_with_IES	MILORD	internal_eliminated_sequence	434176	434206	.	.	.	ID=MILORD.6.434176.434206;Name=MILORD.6.434176.434206;bounded_by_ta=TRUE;common_boundary=LEFT;end=434206;ies_id=IESPGM.PTET51.1.6.416935;ies_left_dist=0;ies_min_dist=0;ies_right_dist=14;junction_seq=agattttgattggaaTAaagatttgactataa;read_names=HWI-D00104:165:C29AHACXX:8:1204:4002:15915,HWI-D00104:165:C29AHACXX:8:2307:14321:37603;sequence=TACAGTAGGAAAAAGTAATATATCCCAGCTA;start=434176;subtype=PARTIAL_INTERNAL;support_ref=2;support_variant=2;type=ALTERNATIVE;
scaffold51_6_with_IES	MILORD	internal_eliminated_sequence	434176	434220	.	.	.	ID=MILORD.6.434176.434220;Name=MILORD.6.434176.434220;bounded_by_ta=TRUE;common_boundary=Both;end=434220;ies_id=IESPGM.PTET51.1.6.416935;ies_left_dist=0;ies_min_dist=0;ies_right_dist=0;junction_seq=agattttgattggaaTAaattaaaattaatat;read_names=HWI-D00104:165:C29AHACXX:8:2301:18622:4051,HWI-D00104:165:C29AHACXX:8:2304:12375:51951,HWI-D00104:165:C29AHACXX:8:1104:9498:65875,HWI-D00104:165:C29AHACXX:8:2202:14605:81960,HWI-D00104:165:C29AHACXX:8:1103:17473:24714,HWI-D00104:165:C29AHACXX:8:2206:8330:67830,HWI-D00104:165:C29AHACXX:8:1309:6798:88375,HWI-D00104:165:C29AHACXX:8:2201:10731:17240,HWI-D00104:165:C29AHACXX:8:2306:1566:59166,HWI-D00104:165:C29AHACXX:8:1104:3183:98138,HWI-D00104:165:C29AHACXX:8:2101:7501:71530,HWI-D00104:165:C29AHACXX:8:1201:16639:48001,HWI-D00104:165:C29AHACXX:8:1202:2669:36408,HWI-D00104:165:C29AHACXX:8:1202:10200:100460,HWI-D00104:165:C29AHACXX:8:2206:3285:92467,HWI-D00104:165:C29AHACXX:8:2306:13427:61858,HWI-D00104:165:C29AHACXX:8:1303:11248:80618,HWI-D00104:165:C29AHACXX:8:1206:14268:34304,HWI-D00104:165:C29AHACXX:8:2203:8306:73804,HWI-D00104:165:C29AHACXX:8:2207:9550:62992,HWI-D00104:165:C29AHACXX:8:2303:20131:80878,HWI-D00104:165:C29AHACXX:8:2206:18915:49952,HWI-D00104:165:C29AHACXX:8:2205:14230:41878,HWI-D00104:165:C29AHACXX:8:2108:15735:98538,HWI-D00104:165:C29AHACXX:8:2103:11811:40469,HWI-D00104:165:C29AHACXX:8:1306:10045:42935;sequence=TACAGTAGGAAAAAGTAATATATCCCAGCTATAAAGATTTGACTA;start=434176;subtype=IES;support_ref=2;support_variant=26;type=IES;
scaffold51_6_with_IES	MILORD	internal_eliminated_sequence	436847	436902	.	.	.	ID=MILORD.6.436847.436902;Name=MILORD.6.436847.436902;bounded_by_ta=TRUE;common_boundary=Both;end=436902;ies_id=IESPGM.PTET51.1.6.419561;ies_left_dist=0;ies_min_dist=0;ies_right_dist=0;junction_seq=ttaagataagaatggTAcaatgctaaatttgt;read_names=HWI-D00104:165:C29AHACXX:8:2209:6936:92252,HWI-D00104:165:C29AHACXX:8:2304:5313:80021,HWI-D00104:165:C29AHACXX:8:1306:20700:5289,HWI-D00104:165:C29AHACXX:8:1309:16402:16508,HWI-D00104:165:C29AHACXX:8:2307:14784:81672,HWI-D00104:165:C29AHACXX:8:1204:6210:71970,HWI-D00104:165:C29AHACXX:8:2305:19942:54411,HWI-D00104:165:C29AHACXX:8:1102:2803:56423,HWI-D00104:165:C29AHACXX:8:1101:9997:5270,HWI-D00104:165:C29AHACXX:8:2105:14291:18078,HWI-D00104:165:C29AHACXX:8:2105:4541:85820,HWI-D00104:165:C29AHACXX:8:2105:17481:54116,HWI-D00104:165:C29AHACXX:8:1303:4336:69722,HWI-D00104:165:C29AHACXX:8:1305:19501:45437,HWI-D00104:165:C29AHACXX:8:1301:10750:6579,HWI-D00104:165:C29AHACXX:8:2302:15056:7946,HWI-D00104:165:C29AHACXX:8:1101:3020:32109,HWI-D00104:165:C29AHACXX:8:1102:6554:31242,HWI-D00104:165:C29AHACXX:8:2209:18339:21074,HWI-D00104:165:C29AHACXX:8:2202:2229:65109,HWI-D00104:165:C29AHACXX:8:2105:18446:31215,HWI-D00104:165:C29AHACXX:8:2302:9443:85150,HWI-D00104:165:C29AHACXX:8:1108:1326:76102,HWI-D00104:165:C29AHACXX:8:2202:1779:16954,HWI-D00104:165:C29AHACXX:8:2201:7531:38627,HWI-D00104:165:C29AHACXX:8:1103:4311:73400,HWI-D00104:165:C29AHACXX:8:2304:3614:99987,HWI-D00104:165:C29AHACXX:8:1303:15652:29455,HWI-D00104:165:C29AHACXX:8:1304:10714:81672,HWI-D00104:165:C29AHACXX:8:2101:12715:65859,HWI-D00104:165:C29AHACXX:8:2103:20583:28986;sequence=TATTGTAAACTAAAAAATTATAATATCTTAATTAAAAAGTAATTTTAATTTATCAA;start=436847;subtype=IES;support_ref=2;support_variant=31;type=IES;
scaffold51_6_with_IES	MILORD	internal_eliminated_sequence	439504	439620	.	.	.	ID=MILORD.6.439504.439620;Name=MILORD.6.439504.439620;bounded_by_ta=TRUE;common_boundary=Both;end=439620;ies_id=IESPGM.PTET51.1.6.422162;ies_left_dist=0;ies_min_dist=0;ies_right_dist=0;junction_seq=aattatcttttatttTAtcgctattagatatc;read_names=HWI-D00104:165:C29AHACXX:8:1301:3233:52720,HWI-D00104:165:C29AHACXX:8:2101:12549:67444,HWI-D00104:165:C29AHACXX:8:2307:3304:45941,HWI-D00104:165:C29AHACXX:8:2302:16819:4538,HWI-D00104:165:C29AHACXX:8:1107:3686:52410,HWI-D00104:165:C29AHACXX:8:2301:6055:15507,HWI-D00104:165:C29AHACXX:8:2203:18175:10596,HWI-D00104:165:C29AHACXX:8:2203:12982:5885,HWI-D00104:165:C29AHACXX:8:2104:3083:50534,HWI-D00104:165:C29AHACXX:8:2304:9648:14745,HWI-D00104:165:C29AHACXX:8:1107:3462:96984,HWI-D00104:165:C29AHACXX:8:1201:11280:54718,HWI-D00104:165:C29AHACXX:8:2304:4668:31622,HWI-D00104:165:C29AHACXX:8:1306:19381:10436,HWI-D00104:165:C29AHACXX:8:2303:12486:14593,HWI-D00104:165:C29AHACXX:8:1106:15714:39494,HWI-D00104:165:C29AHACXX:8:1204:13547:86027,HWI-D00104:165:C29AHACXX:8:2205:14917:21567;sequence=TATCAACAGTTTCTTTATTTTTATGATTTTTTTCGCAAGTATTGCCTTTAAAATTCATAAATTAATTAATTAGGTTTACAGATTTGAAAAAAATACTAAAATATGCCATTCCTAAGG;start=439504;subtype=IES;support_ref=108;support_variant=18;type=IES;
scaffold51_6_with_IES	MILORD	internal_eliminated_sequence	440063	440148	.	.	.	ID=MILORD.6.440063.440148;Name=MILORD.6.440063.440148;bounded_by_ta=TRUE;common_boundary=Both;end=440148;ies_id=IESPGM.PTET51.1.6.422604;ies_left_dist=0;ies_min_dist=0;ies_right_dist=0;junction_seq=tattattattaatttTAttatgcttagaattg;read_names=HWI-D00104:165:C29AHACXX:8:1304:10733:85177,HWI-D00104:165:C29AHACXX:8:2105:17204:34638,HWI-D00104:165:C29AHACXX:8:1302:19796:29528,HWI-D00104:165:C29AHACXX:8:1305:5415:61675,HWI-D00104:165:C29AHACXX:8:1201:17343:66631,HWI-D00104:165:C29AHACXX:8:1103:16313:73905,HWI-D00104:165:C29AHACXX:8:2302:6966:33054,HWI-D00104:165:C29AHACXX:8:2304:3398:66758,HWI-D00104:165:C29AHACXX:8:2204:2570:14362,HWI-D00104:165:C29AHACXX:8:1104:11353:78396,HWI-D00104:165:C29AHACXX:8:1309:11916:9232,HWI-D00104:165:C29AHACXX:8:1202:12834:90561,HWI-D00104:165:C29AHACXX:8:2203:15272:24450,HWI-D00104:165:C29AHACXX:8:1305:9789:42973,HWI-D00104:165:C29AHACXX:8:2302:3231:2997,HWI-D00104:165:C29AHACXX:8:2203:7337:55475,HWI-D00104:165:C29AHACXX:8:1107:13581:64194,HWI-D00104:165:C29AHACXX:8:1307:20437:58920,HWI-D00104:165:C29AHACXX:8:1104:12629:22325,HWI-D00104:165:C29AHACXX:8:1203:9276:24999,HWI-D00104:165:C29AHACXX:8:1203:3759:25303,HWI-D00104:165:C29AHACXX:8:1302:15974:55032,HWI-D00104:165:C29AHACXX:8:2104:4635:84329,HWI-D00104:165:C29AHACXX:8:1104:2694:11151,HWI-D00104:165:C29AHACXX:8:2301:19744:11034;sequence=TACAGTAAATCTAAAACATGAATTTCTAATTATTCTTTTATAATTAAAACAATCGTCTGAAATTAATAAAATCTAAATTTGTTCTG;start=440063;subtype=IES;support_ref=2;support_variant=25;type=IES;
scaffold51_6_with_IES	MILORD	internal_eliminated_sequence	442231	442259	.	.	.	ID=MILORD.6.442231.442259;Name=MILORD.6.442231.442259;bounded_by_ta=TRUE;common_boundary=Both;end=442259;ies_id=IESPGM.PTET51.1.6.424686;ies_left_dist=0;ies_min_dist=0;ies_right_dist=0;junction_seq=cagattcaaagtattTAatatctttagttgaa;read_names=HWI-D00104:165:C29AHACXX:8:1302:2949:8890,HWI-D00104:165:C29AHACXX:8:1305:8431:72076,HWI-D00104:165:C29AHACXX:8:2102:4835:59429,HWI-D00104:165:C29AHACXX:8:1306:14853:20821,HWI-D00104:165:C29AHACXX:8:1106:10472:83657,HWI-D00104:165:C29AHACXX:8:1105:11997:71369,HWI-D00104:165:C29AHACXX:8:2206:7691:39354,HWI-D00104:165:C29AHACXX:8:1304:4915:3782,HWI-D00104:165:C29AHACXX:8:2108:19714:67532,HWI-D00104:165:C29AHACXX:8:1107:7772:14474,HWI-D00104:165:C29AHACXX:8:1309:8430:87625,HWI-D00104:165:C29AHACXX:8:2301:7382:31681,HWI-D00104:165:C29AHACXX:8:2205:18023:71517,HWI-D00104:165:C29AHACXX:8:2308:4007:7238,HWI-D00104:165:C29AHACXX:8:1102:5278:23900,HWI-D00104:165:C29AHACXX:8:1106:18238:56744,HWI-D00104:165:C29AHACXX:8:1107:3559:62809,HWI-D00104:165:C29AHACXX:8:1305:16402:100729,HWI-D00104:165:C29AHACXX:8:1105:7234:32194,HWI-D00104:165:C29AHACXX:8:1202:8248:101370,HWI-D00104:165:C29AHACXX:8:1304:1121:20026,HWI-D00104:165:C29AHACXX:8:2206:10976:38084,HWI-D00104:165:C29AHACXX:8:1102:20544:70579,HWI-D00104:165:C29AHACXX:8:1306:1286:27181,HWI-D00104:165:C29AHACXX:8:2102:4279:23811,HWI-D00104:165:C29AHACXX:8:2307:20020:26038,HWI-D00104:165:C29AHACXX:8:1204:6766:43339,HWI-D00104:165:C29AHACXX:8:1307:6945:39077,HWI-D00104:165:C29AHACXX:8:2307:17285:36964;sequence=TATAATGAGAATAGAATTTATTGTAATTA;start=442231;subtype=IES;support_ref=3;support_variant=29;type=IES;
scaffold51_6_with_IES	MILORD	internal_eliminated_sequence	446034	446108	.	.	.	ID=MILORD.6.446034.446108;Name=MILORD.6.446034.446108;bounded_by_ta=TRUE;common_boundary=Both;end=446108;ies_id=IESPGM.PTET51.1.6.428460;ies_left_dist=0;ies_min_dist=0;ies_right_dist=0;junction_seq=aacagcctgtaagtaTAtcaaaaccatatata;read_names=HWI-D00104:165:C29AHACXX:8:2101:5425:42881,HWI-D00104:165:C29AHACXX:8:1305:19382:36027,HWI-D00104:165:C29AHACXX:8:2104:17511:3069,HWI-D00104:165:C29AHACXX:8:1105:8150:55226,HWI-D00104:165:C29AHACXX:8:1204:2507:46526,HWI-D00104:165:C29AHACXX:8:2108:12383:16581,HWI-D00104:165:C29AHACXX:8:2308:5750:12696,HWI-D00104:165:C29AHACXX:8:1201:7664:37540,HWI-D00104:165:C29AHACXX:8:1307:11637:67081,HWI-D00104:165:C29AHACXX:8:2209:11834:46423,HWI-D00104:165:C29AHACXX:8:1309:4297:15163,HWI-D00104:165:C29AHACXX:8:1101:6913:84426,HWI-D00104:165:C29AHACXX:8:2204:2992:28738,HWI-D00104:165:C29AHACXX:8:1202:15746:9436,HWI-D00104:165:C29AHACXX:8:2302:13722:97718,HWI-D00104:165:C29AHACXX:8:1105:5660:20232,HWI-D00104:165:C29AHACXX:8:1201:1253:22631,HWI-D00104:165:C29AHACXX:8:1307:15513:55518,HWI-D00104:165:C29AHACXX:8:2301:16651:77603,HWI-D00104:165:C29AHACXX:8:2204:20070:90622,HWI-D00104:165:C29AHACXX:8:2205:10013:76544,HWI-D00104:165:C29AHACXX:8:1103:2529:75825;sequence=TACACTTCAATCAAAGATTTAATTTATTTTAAGAAACAAATTAGGTAAAAGATTAAGATAGCAAAACCGTTGCTG;start=446034;subtype=IES;support_ref=6;support_variant=22;type=IES;
scaffold51_6_with_IES	MILORD	internal_eliminated_sequence	452635	452690	.	.	.	ID=MILORD.6.452635.452690;Name=MILORD.6.452635.452690;bounded_by_ta=TRUE;common_boundary=Both;end=452690;ies_id=IESPGM.PTET51.1.6.434986;ies_left_dist=0;ies_min_dist=0;ies_right_dist=0;junction_seq=tatgaattttatgatTAtcaacacacatgtca;read_names=HWI-D00104:165:C29AHACXX:8:1206:12895:50014,HWI-D00104:165:C29AHACXX:8:1305:7464:87049,HWI-D00104:165:C29AHACXX:8:2304:16068:54582,HWI-D00104:165:C29AHACXX:8:1306:1180:95530,HWI-D00104:165:C29AHACXX:8:2103:13059:54886,HWI-D00104:165:C29AHACXX:8:1204:20355:3489,HWI-D00104:165:C29AHACXX:8:2105:18756:34064,HWI-D00104:165:C29AHACXX:8:1301:16070:38432,HWI-D00104:165:C29AHACXX:8:1202:18037:19876,HWI-D00104:165:C29AHACXX:8:2302:5814:2848,HWI-D00104:165:C29AHACXX:8:2306:20670:16806,HWI-D00104:165:C29AHACXX:8:2203:14423:86053,HWI-D00104:165:C29AHACXX:8:1302:5339:18818,HWI-D00104:165:C29AHACXX:8:1203:6287:63414,HWI-D00104:165:C29AHACXX:8:2102:9445:8339,HWI-D00104:165:C29AHACXX:8:1309:10455:79449,HWI-D00104:165:C29AHACXX:8:1103:18764:18938,HWI-D00104:165:C29AHACXX:8:1301:1802:3092,HWI-D00104:165:C29AHACXX:8:1306:17192:20525,HWI-D00104:165:C29AHACXX:8:2201:5296:50726,HWI-D00104:165:C29AHACXX:8:1105:20586:32044,HWI-D00104:165:C29AHACXX:8:1301:12368:87588,HWI-D00104:165:C29AHACXX:8:2305:16321:49205,HWI-D00104:165:C29AHACXX:8:1108:13544:78207,HWI-D00104:165:C29AHACXX:8:2209:9910:75717,HWI-D00104:165:C29AHACXX:8:2202:5071:44858,HWI-D00104:165:C29AHACXX:8:1101:15854:35879,HWI-D00104:165:C29AHACXX:8:1107:2674:92520,HWI-D00104:165:C29AHACXX:8:2203:7220:61745,HWI-D00104:165:C29AHACXX:8:2307:14002:48053,HWI-D00104:165:C29AHACXX:8:1107:19598:35086,HWI-D00104:165:C29AHACXX:8:1201:5799:50774,HWI-D00104:165:C29AHACXX:8:2303:14556:21005,HWI-D00104:165:C29AHACXX:8:2306:15312:13745,HWI-D00104:165:C29AHACXX:8:2305:3196:8019,HWI-D00104:165:C29AHACXX:8:1303:5611:32338,HWI-D00104:165:C29AHACXX:8:1105:4382:21828,HWI-D00104:165:C29AHACXX:8:1107:18363:45228,HWI-D00104:165:C29AHACXX:8:1303:17421:14413,HWI-D00104:165:C29AHACXX:8:1305:4814:96005,HWI-D00104:165:C29AHACXX:8:2301:8737:36919;sequence=TATTGTAACTTTGAAATGTCTTTCTCTTTATAATATATAAACCTTCAATTGAATAA;start=452635;subtype=IES;support_ref=30;support_variant=41;type=IES;
scaffold51_6_with_IES	MILORD	internal_eliminated_sequence	452663	452690	.	.	.	ID=MILORD.6.452663.452690;Name=MILORD.6.452663.452690;bounded_by_ta=TRUE;common_boundary=RIGHT;end=452690;ies_id=IESPGM.PTET51.1.6.434986;ies_left_dist=-28;ies_min_dist=0;ies_right_dist=0;junction_seq=aaatgtctttctcttTAtcaacacacatgtca;read_names=HWI-D00104:165:C29AHACXX:8:1301:9533:98927;sequence=TATAATATATAAACCTTCAATTGAATAA;start=452663;subtype=PARTIAL_INTERNAL;support_ref=9;support_variant=1;type=ALTERNATIVE;
scaffold51_6_with_IES	MILORD	internal_eliminated_sequence	452948	452994	.	.	.	ID=MILORD.6.452948.452994;Name=MILORD.6.452948.452994;bounded_by_ta=TRUE;common_boundary=None;end=452994;ies_id=IESPGM.PTET51.1.6.434986;ies_left_dist=-313;ies_min_dist=304;ies_right_dist=-304;junction_seq=gtattaattaaatagTAcactgaaatcatctt;read_names=HWI-D00104:165:C29AHACXX:8:2103:18639:36990;sequence=TACAACTTAAATGCACCATCATATTTAATTGGTATTATACTTAACTA;start=452948;subtype=MAC;support_ref=80;support_variant=1;type=CRYPTIC;
scaffold51_6_with_IES	MILORD	internal_eliminated_sequence	454460	455040	.	.	.	ID=MILORD.6.454460.455040;Name=MILORD.6.454460.455040;bounded_by_ta=TRUE;common_boundary=Both;end=455040;ies_id=IESPGM.PTET51.1.6.436755;ies_left_dist=0;ies_min_dist=0;ies_right_dist=0;junction_seq=agtgtagtagttaaaTAtcagtaaactgatga;read_names=HWI-D00104:165:C29AHACXX:8:1103:5113:87742,HWI-D00104:165:C29AHACXX:8:1106:12228:89044,HWI-D00104:165:C29AHACXX:8:1206:12021:3508,HWI-D00104:165:C29AHACXX:8:2305:18241:47662,HWI-D00104:165:C29AHACXX:8:2308:6881:2138,HWI-D00104:165:C29AHACXX:8:2304:5316:62541,HWI-D00104:165:C29AHACXX:8:1108:2955:77934,HWI-D00104:165:C29AHACXX:8:2101:9402:74125,HWI-D00104:165:C29AHACXX:8:2203:14640:13605,HWI-D00104:165:C29AHACXX:8:1103:3083:61169,HWI-D00104:165:C29AHACXX:8:1302:4859:90951,HWI-D00104:165:C29AHACXX:8:2101:20104:94416,HWI-D00104:165:C29AHACXX:8:2201:15073:49362,HWI-D00104:165:C29AHACXX:8:1201:6779:82747,HWI-D00104:165:C29AHACXX:8:2204:6615:88075,HWI-D00104:165:C29AHACXX:8:2207:3006:95304,HWI-D00104:165:C29AHACXX:8:1103:14216:87230,HWI-D00104:165:C29AHACXX:8:2204:9523:71402,HWI-D00104:165:C29AHACXX:8:1101:3696:44072,HWI-D00104:165:C29AHACXX:8:2301:2702:75960,HWI-D00104:165:C29AHACXX:8:1204:20381:37117,HWI-D00104:165:C29AHACXX:8:2304:8502:63768,HWI-D00104:165:C29AHACXX:8:1101:13623:99314,HWI-D00104:165:C29AHACXX:8:1104:15197:57762,HWI-D00104:165:C29AHACXX:8:2202:12692:76929,HWI-D00104:165:C29AHACXX:8:2303:5480:72467,HWI-D00104:165:C29AHACXX:8:1201:11546:88955,HWI-D00104:165:C29AHACXX:8:2304:18838:84999,HWI-D00104:165:C29AHACXX:8:2205:10572:7957,HWI-D00104:165:C29AHACXX:8:2305:1904:35790;sequence=TATTGTTCAACATAAAAATAATTATTTTTTTTTTATTTATTTGATTAAACAAATTTATTATTATGGTTAGACCCTGTTAAGGAACCAGATATAGTTTAGATGTGGTCCCAGAATTTATGTGGTTTCAAAGAGGTAGCTTAACACAATTTACTCTTTTCAAAACCAATCCTGTAGATCTTCATTTTTTCTGTTAAAATCTGATCTTCTAATTCTGGTCATATTTTTGCCTAACCTACTTTTTACTCTTTTGATTACTTACTCAACCGCAGATCTCTAGTAAGGATATTCCTAATTAAAGTAGGATGTGATGCACCCCTGACCAATCCCTGATAGTCAATGAGGTCTTCACCATCCAAAAAAGAAAGAAAATAAAAATACTTAATATTTGATGAAATCTAAAATGCTAAAATTTTTAAGATTATTAATTTATTTTAAGTTAGTAAATCTTATTAAAAATATTGAATCTGTAATTAATAAATTTGAATGGTTATGATCTCAGTTTATATATCAAAATATGGATATAATGAATTCTTATATTTAGAATATATGGTGAAAATCAAATAAGTTAATTAATTTAACAA;start=454460;subtype=IES;support_ref=56;support_variant=30;type=IES;
scaffold51_6_with_IES	MILORD	internal_eliminated_sequence	463344	463418	.	.	.	ID=MILORD.6.463344.463418;Name=MILORD.6.463344.463418;bounded_by_ta=TRUE;common_boundary=Both;end=463418;ies_id=IESPGM.PTET51.1.6.445058;ies_left_dist=0;ies_min_dist=0;ies_right_dist=0;junction_seq=ctaattttttgtaaaTAtaataagacacttta;read_names=HWI-D00104:165:C29AHACXX:8:2207:7116:60525,HWI-D00104:165:C29AHACXX:8:2308:2062:89170,HWI-D00104:165:C29AHACXX:8:2207:14115:95403,HWI-D00104:165:C29AHACXX:8:2303:16371:12222,HWI-D00104:165:C29AHACXX:8:1101:21064:12842,HWI-D00104:165:C29AHACXX:8:1102:2695:33351,HWI-D00104:165:C29AHACXX:8:1105:2125:13425,HWI-D00104:165:C29AHACXX:8:2304:20140:21740,HWI-D00104:165:C29AHACXX:8:1201:14590:14775,HWI-D00104:165:C29AHACXX:8:2209:19126:51522,HWI-D00104:165:C29AHACXX:8:2202:2019:82823,HWI-D00104:165:C29AHACXX:8:2306:10404:15991,HWI-D00104:165:C29AHACXX:8:2204:12138:31151,HWI-D00104:165:C29AHACXX:8:1205:5967:64564,HWI-D00104:165:C29AHACXX:8:2306:3614:23183,HWI-D00104:165:C29AHACXX:8:1309:16598:67202,HWI-D00104:165:C29AHACXX:8:2301:9618:26437,HWI-D00104:165:C29AHACXX:8:2305:6716:67975,HWI-D00104:165:C29AHACXX:8:2302:15715:87221,HWI-D00104:165:C29AHACXX:8:1305:11782:78149;sequence=TACAGAACACTCTAATAATCTTTTTAAATCCCTTTCTATTCTCCAAATAAATTATAATTTATAAATTTACAGCTG;start=463344;subtype=IES;support_ref=4;support_variant=20;type=IES;
scaffold51_6_with_IES	MILORD	internal_eliminated_sequence	465438	465467	.	.	.	ID=MILORD.6.465438.465467;Name=MILORD.6.465438.465467;bounded_by_ta=TRUE;common_boundary=None;end=465467;ies_id=IESPGM.PTET51.1.6.447411;ies_left_dist=334;ies_min_dist=330;ies_right_dist=330;junction_seq=taattaatatatctgTAcatcctcttacttta;read_names=HWI-D00104:165:C29AHACXX:8:2306:20776:51562;sequence=TATAAATTAAGGATTTAAATTTCTTAAATA;start=465438;subtype=MAC;support_ref=100;support_variant=1;type=CRYPTIC;
scaffold51_6_with_IES	MILORD	internal_eliminated_sequence	465772	465797	.	.	.	ID=MILORD.6.465772.465797;Name=MILORD.6.465772.465797;bounded_by_ta=TRUE;common_boundary=Both;end=465797;ies_id=IESPGM.PTET51.1.6.447411;ies_left_dist=0;ies_min_dist=0;ies_right_dist=0;junction_seq=agtgcgagttctgttTAtcaaaggagtttaat;read_names=HWI-D00104:165:C29AHACXX:8:1301:14402:15885,HWI-D00104:165:C29AHACXX:8:1107:13663:48928,HWI-D00104:165:C29AHACXX:8:2104:11928:53285,HWI-D00104:165:C29AHACXX:8:2203:19712:4650,HWI-D00104:165:C29AHACXX:8:2104:8488:49815,HWI-D00104:165:C29AHACXX:8:2204:8866:8302,HWI-D00104:165:C29AHACXX:8:1302:3072:33010,HWI-D00104:165:C29AHACXX:8:1305:9061:66179,HWI-D00104:165:C29AHACXX:8:2202:11425:60616,HWI-D00104:165:C29AHACXX:8:1301:17845:69099,HWI-D00104:165:C29AHACXX:8:1201:19321:53573,HWI-D00104:165:C29AHACXX:8:2304:5774:59345,HWI-D00104:165:C29AHACXX:8:1301:17119:90707,HWI-D00104:165:C29AHACXX:8:2204:18023:9715,HWI-D00104:165:C29AHACXX:8:2205:21179:78166,HWI-D00104:165:C29AHACXX:8:2104:3579:66968,HWI-D00104:165:C29AHACXX:8:1303:10563:20103,HWI-D00104:165:C29AHACXX:8:1202:6532:13379,HWI-D00104:165:C29AHACXX:8:1101:10184:11333,HWI-D00104:165:C29AHACXX:8:1202:18359:70391,HWI-D00104:165:C29AHACXX:8:1101:10604:13700,HWI-D00104:165:C29AHACXX:8:2302:20679:34979,HWI-D00104:165:C29AHACXX:8:1202:6640:33612,HWI-D00104:165:C29AHACXX:8:1103:12077:58981,HWI-D00104:165:C29AHACXX:8:1205:9059:75924,HWI-D00104:165:C29AHACXX:8:2304:14155:73511,HWI-D00104:165:C29AHACXX:8:2102:9425:58063,HWI-D00104:165:C29AHACXX:8:2105:3296:41447,HWI-D00104:165:C29AHACXX:8:1107:2001:51366,HWI-D00104:165:C29AHACXX:8:1301:9572:67284,HWI-D00104:165:C29AHACXX:8:2204:7740:21672,HWI-D00104:165:C29AHACXX:8:1301:13520:48492,HWI-D00104:165:C29AHACXX:8:1309:6566:15473,HWI-D00104:165:C29AHACXX:8:1203:5348:85149;sequence=TATAGTCAAAAATATCAAATGCATGA;start=465772;subtype=IES;support_ref=78;support_variant=34;type=IES;
scaffold51_6_with_IES	MILORD	internal_eliminated_sequence	471065	471142	.	.	.	ID=MILORD.6.471065.471142;Name=MILORD.6.471065.471142;bounded_by_ta=TRUE;common_boundary=Both;end=471142;ies_id=IESPGM.PTET51.1.6.452678;ies_left_dist=0;ies_min_dist=0;ies_right_dist=0;junction_seq=gtttgcacattttacTActactactcaataat;read_names=HWI-D00104:165:C29AHACXX:8:2304:7155:42547,HWI-D00104:165:C29AHACXX:8:1101:2578:72033,HWI-D00104:165:C29AHACXX:8:1104:4707:90755,HWI-D00104:165:C29AHACXX:8:2305:17144:93785,HWI-D00104:165:C29AHACXX:8:2203:18447:96987,HWI-D00104:165:C29AHACXX:8:1306:1202:2485,HWI-D00104:165:C29AHACXX:8:1304:4362:36336,HWI-D00104:165:C29AHACXX:8:2204:14312:52998,HWI-D00104:165:C29AHACXX:8:2108:3391:42703,HWI-D00104:165:C29AHACXX:8:2207:18218:32366,HWI-D00104:165:C29AHACXX:8:2102:19065:73031,HWI-D00104:165:C29AHACXX:8:2102:12143:91020,HWI-D00104:165:C29AHACXX:8:2108:12764:25579,HWI-D00104:165:C29AHACXX:8:1204:1871:12133,HWI-D00104:165:C29AHACXX:8:1303:18399:7191,HWI-D00104:165:C29AHACXX:8:1107:2825:55126,HWI-D00104:165:C29AHACXX:8:2105:13788:26590,HWI-D00104:165:C29AHACXX:8:2305:13292:26758,HWI-D00104:165:C29AHACXX:8:1104:10684:14261,HWI-D00104:165:C29AHACXX:8:2202:16781:27297,HWI-D00104:165:C29AHACXX:8:1303:18183:16531,HWI-D00104:165:C29AHACXX:8:1206:4115:41051,HWI-D00104:165:C29AHACXX:8:2103:16691:94834,HWI-D00104:165:C29AHACXX:8:1203:3250:92859,HWI-D00104:165:C29AHACXX:8:2102:8112:11506,HWI-D00104:165:C29AHACXX:8:2105:18116:58606,HWI-D00104:165:C29AHACXX:8:1205:11716:6495,HWI-D00104:165:C29AHACXX:8:2308:3740:51019,HWI-D00104:165:C29AHACXX:8:1101:3185:75462,HWI-D00104:165:C29AHACXX:8:1103:8220:39565,HWI-D00104:165:C29AHACXX:8:2302:10281:42966,HWI-D00104:165:C29AHACXX:8:2303:6397:20197,HWI-D00104:165:C29AHACXX:8:2201:4097:83091,HWI-D00104:165:C29AHACXX:8:1104:3784:65603,HWI-D00104:165:C29AHACXX:8:2108:1632:20174,HWI-D00104:165:C29AHACXX:8:1205:10738:94209,HWI-D00104:165:C29AHACXX:8:1204:5609:68411,HWI-D00104:165:C29AHACXX:8:1106:14631:20250,HWI-D00104:165:C29AHACXX:8:1307:14816:90258,HWI-D00104:165:C29AHACXX:8:2304:11018:25335;sequence=TACAGCTAAATTAATAGTTATTATTTACTCAACAATTAATACTTAGAAAATATAATAAAAGTTTTGTCTGATAGACTT;start=471065;subtype=IES;support_ref=10;support_variant=40;type=IES;
scaffold51_6_with_IES	MILORD	internal_eliminated_sequence	475100	475145	.	.	.	ID=MILORD.6.475100.475145;Name=MILORD.6.475100.475145;bounded_by_ta=TRUE;common_boundary=Both;end=475145;ies_id=IESPGM.PTET51.1.6.456635;ies_left_dist=0;ies_min_dist=0;ies_right_dist=0;junction_seq=ctataaattaatttgTAtatatacatataaga;read_names=HWI-D00104:165:C29AHACXX:8:2305:5961:66477,HWI-D00104:165:C29AHACXX:8:1305:9214:70849,HWI-D00104:165:C29AHACXX:8:2206:10088:79416,HWI-D00104:165:C29AHACXX:8:1103:8647:85887,HWI-D00104:165:C29AHACXX:8:2204:17382:38551,HWI-D00104:165:C29AHACXX:8:2103:14734:6288,HWI-D00104:165:C29AHACXX:8:2103:1739:10230,HWI-D00104:165:C29AHACXX:8:1303:3534:13337,HWI-D00104:165:C29AHACXX:8:1309:12092:36167,HWI-D00104:165:C29AHACXX:8:2209:16780:58770,HWI-D00104:165:C29AHACXX:8:1202:17355:68973,HWI-D00104:165:C29AHACXX:8:1201:12433:50471,HWI-D00104:165:C29AHACXX:8:1205:4242:79553;sequence=TATACTCCCTATTATGAAATTTAAGCTTATTCTTAATCATCAACTG;start=475100;subtype=IES;support_ref=16;support_variant=13;type=IES;
scaffold51_6_with_IES	MILORD	internal_eliminated_sequence	476550	476758	.	.	.	ID=MILORD.6.476550.476758;Name=MILORD.6.476550.476758;bounded_by_ta=TRUE;common_boundary=Both;end=476758;ies_id=IESPGM.PTET51.1.6.458039;ies_left_dist=0;ies_min_dist=0;ies_right_dist=0;junction_seq=aataagaagtcaaagTAgatccatacaaataa;read_names=HWI-D00104:165:C29AHACXX:8:1202:18555:44927,HWI-D00104:165:C29AHACXX:8:1202:8163:26797,HWI-D00104:165:C29AHACXX:8:2102:4775:35988,HWI-D00104:165:C29AHACXX:8:1102:10955:62948,HWI-D00104:165:C29AHACXX:8:1104:4002:5498,HWI-D00104:165:C29AHACXX:8:2308:3448:7751,HWI-D00104:165:C29AHACXX:8:1205:2415:79152,HWI-D00104:165:C29AHACXX:8:1106:6967:89320,HWI-D00104:165:C29AHACXX:8:2204:13754:35806,HWI-D00104:165:C29AHACXX:8:1205:1797:90574,HWI-D00104:165:C29AHACXX:8:1309:5837:3497,HWI-D00104:165:C29AHACXX:8:1204:13129:57093,HWI-D00104:165:C29AHACXX:8:2104:18476:13709,HWI-D00104:165:C29AHACXX:8:2101:3498:30439,HWI-D00104:165:C29AHACXX:8:1305:8216:89167;sequence=TATTCTGTATATGATTATAATATACAATTTCTGCAATCTTTTATTATTCTTACTCAATAGTCTAAAATCATCAATAAATTATTATTTATTTTTAACCTTATTAATAATATATTATCATAATCTTTTTGGAATACTTCTCATATATCTTATATATCTCGAATGCTAATTCTATAAATGTATAAAATTAGATTTGTTTAATGAATACACAA;start=476550;subtype=IES;support_ref=28;support_variant=15;type=IES;
scaffold51_6_with_IES	MILORD	internal_eliminated_sequence	479759	479841	.	.	.	ID=MILORD.6.479759.479841;Name=MILORD.6.479759.479841;bounded_by_ta=TRUE;common_boundary=Both;end=479841;ies_id=IESPGM.PTET51.1.6.461039;ies_left_dist=0;ies_min_dist=0;ies_right_dist=0;junction_seq=aaatttcgcagcattTAaaataaaaatagcac;read_names=HWI-D00104:165:C29AHACXX:8:2301:19782:82117,HWI-D00104:165:C29AHACXX:8:1104:10108:89931,HWI-D00104:165:C29AHACXX:8:1309:18363:77819,HWI-D00104:165:C29AHACXX:8:1108:6613:55514,HWI-D00104:165:C29AHACXX:8:2308:4636:46833,HWI-D00104:165:C29AHACXX:8:2209:11393:66244,HWI-D00104:165:C29AHACXX:8:1101:8277:100850,HWI-D00104:165:C29AHACXX:8:2108:11550:77975,HWI-D00104:165:C29AHACXX:8:1204:8505:46323,HWI-D00104:165:C29AHACXX:8:2303:4180:23940,HWI-D00104:165:C29AHACXX:8:1105:19507:38508,HWI-D00104:165:C29AHACXX:8:2105:6392:49408,HWI-D00104:165:C29AHACXX:8:2209:18223:34103,HWI-D00104:165:C29AHACXX:8:2305:19885:32344,HWI-D00104:165:C29AHACXX:8:1305:15556:34123,HWI-D00104:165:C29AHACXX:8:2105:16801:79054,HWI-D00104:165:C29AHACXX:8:1102:19772:69665,HWI-D00104:165:C29AHACXX:8:1108:9314:92072,HWI-D00104:165:C29AHACXX:8:2304:3852:40031,HWI-D00104:165:C29AHACXX:8:1107:19851:51303,HWI-D00104:165:C29AHACXX:8:1102:5080:28393,HWI-D00104:165:C29AHACXX:8:1204:15023:51351,HWI-D00104:165:C29AHACXX:8:2202:5242:3710,HWI-D00104:165:C29AHACXX:8:1309:14425:49032,HWI-D00104:165:C29AHACXX:8:2204:12161:28421,HWI-D00104:165:C29AHACXX:8:1204:6067:29856,HWI-D00104:165:C29AHACXX:8:2108:16977:39432,HWI-D00104:165:C29AHACXX:8:2108:5908:68165,HWI-D00104:165:C29AHACXX:8:2204:16749:10678,HWI-D00104:165:C29AHACXX:8:2303:12878:60947,HWI-D00104:165:C29AHACXX:8:1101:18461:70757,HWI-D00104:165:C29AHACXX:8:1106:2444:42877,HWI-D00104:165:C29AHACXX:8:1301:14993:5290,HWI-D00104:165:C29AHACXX:8:2105:8119:79887,HWI-D00104:165:C29AHACXX:8:2201:17567:14756,HWI-D00104:165:C29AHACXX:8:1204:18585:100268,HWI-D00104:165:C29AHACXX:8:1303:18129:97836,HWI-D00104:165:C29AHACXX:8:2203:13534:13096,HWI-D00104:165:C29AHACXX:8:2206:5476:10196,HWI-D00104:165:C29AHACXX:8:1304:5440:45143,HWI-D00104:165:C29AHACXX:8:2207:2196:18435,HWI-D00104:165:C29AHACXX:8:1105:2776:60460,HWI-D00104:165:C29AHACXX:8:1202:10296:91795,HWI-D00104:165:C29AHACXX:8:2205:9426:94846,HWI-D00104:165:C29AHACXX:8:1309:12426:24018,HWI-D00104:165:C29AHACXX:8:1102:7020:33909,HWI-D00104:165:C29AHACXX:8:1303:19116:90192,HWI-D00104:165:C29AHACXX:8:2204:19976:5584,HWI-D00104:165:C29AHACXX:8:1205:4963:82835,HWI-D00104:165:C29AHACXX:8:2302:15192:95751,HWI-D00104:165:C29AHACXX:8:2205:19947:88001,HWI-D00104:165:C29AHACXX:8:1103:7626:89957,HWI-D00104:165:C29AHACXX:8:1101:11443:35570,HWI-D00104:165:C29AHACXX:8:2301:18026:68180,HWI-D00104:165:C29AHACXX:8:2205:3325:47836,HWI-D00104:165:C29AHACXX:8:2207:4149:9880;sequence=TACAGTTAAATTTACAATATTTACATACTTACTAAACAAACTTAATATCCCATTAAATCACTAAATTTTTACCTCATCAATTG;start=479759;subtype=IES;support_ref=4;support_variant=56;type=IES;
scaffold51_6_with_IES	MILORD	internal_eliminated_sequence	480815	481023	.	.	.	ID=MILORD.6.480815.481023;Name=MILORD.6.480815.481023;bounded_by_ta=TRUE;common_boundary=RIGHT;end=481023;ies_id=IESPGM.PTET51.1.6.462091;ies_left_dist=79;ies_min_dist=0;ies_right_dist=0;junction_seq=atcgtagtcaaataaTAacataatccacaaga;read_names=HWI-D00104:165:C29AHACXX:8:1305:5077:38251;sequence=TATTGGCACCTTGATTCACTTTCAAGATAATCATACATTATATAATCAAAAATCAAGAATAGAAATCTATGATACTCTATACAGTGAAGAAGAGTATTAATTTCAATTTGATTATATTTTACTTTTTAAGATTCATTTATATCAAATAATCCAAGGAGAATTAACTTGTCAAATTCAAATAAATCGTAAAATATCTTTCTATGCAACTT;start=480815;subtype=PARTIAL_EXTERNAL;support_ref=115;support_variant=1;type=ALTERNATIVE;
scaffold51_6_with_IES	MILORD	internal_eliminated_sequence	480892	481023	.	.	.	ID=MILORD.6.480892.481023;Name=MILORD.6.480892.481023;bounded_by_ta=TRUE;common_boundary=RIGHT;end=481023;ies_id=IESPGM.PTET51.1.6.462091;ies_left_dist=2;ies_min_dist=0;ies_right_dist=0;junction_seq=aaatctatgatactcTAacataatccacaaga;read_names=HWI-D00104:165:C29AHACXX:8:1102:18247:18680;sequence=TATACAGTGAAGAAGAGTATTAATTTCAATTTGATTATATTTTACTTTTTAAGATTCATTTATATCAAATAATCCAAGGAGAATTAACTTGTCAAATTCAAATAAATCGTAAAATATCTTTCTATGCAACTT;start=480892;subtype=PARTIAL_EXTERNAL;support_ref=4;support_variant=1;type=ALTERNATIVE;
scaffold51_6_with_IES	MILORD	internal_eliminated_sequence	480894	481023	.	.	.	ID=MILORD.6.480894.481023;Name=MILORD.6.480894.481023;bounded_by_ta=TRUE;common_boundary=Both;end=481023;ies_id=IESPGM.PTET51.1.6.462091;ies_left_dist=0;ies_min_dist=0;ies_right_dist=0;junction_seq=atctatgatactctaTAacataatccacaaga;read_names=HWI-D00104:165:C29AHACXX:8:1301:6740:43796,HWI-D00104:165:C29AHACXX:8:2304:4827:94809,HWI-D00104:165:C29AHACXX:8:1307:14301:16661,HWI-D00104:165:C29AHACXX:8:2206:16072:8260,HWI-D00104:165:C29AHACXX:8:2207:9598:58992,HWI-D00104:165:C29AHACXX:8:1309:2471:58519,HWI-D00104:165:C29AHACXX:8:1107:15847:20120,HWI-D00104:165:C29AHACXX:8:2105:5368:81793,HWI-D00104:165:C29AHACXX:8:1203:5048:92364,HWI-D00104:165:C29AHACXX:8:1203:7949:42702,HWI-D00104:165:C29AHACXX:8:1104:10394:84296,HWI-D00104:165:C29AHACXX:8:2204:13473:12981,HWI-D00104:165:C29AHACXX:8:2206:15494:61934,HWI-D00104:165:C29AHACXX:8:2307:14641:22521,HWI-D00104:165:C29AHACXX:8:2206:3017:21680,HWI-D00104:165:C29AHACXX:8:2105:4232:55098,HWI-D00104:165:C29AHACXX:8:2303:2942:32197,HWI-D00104:165:C29AHACXX:8:1105:12753:40532,HWI-D00104:165:C29AHACXX:8:2101:16371:61510,HWI-D00104:165:C29AHACXX:8:1305:1098:69800,HWI-D00104:165:C29AHACXX:8:2209:17820:45428;sequence=TACAGTGAAGAAGAGTATTAATTTCAATTTGATTATATTTTACTTTTTAAGATTCATTTATATCAAATAATCCAAGGAGAATTAACTTGTCAAATTCAAATAAATCGTAAAATATCTTTCTATGCAACTT;start=480894;subtype=IES;support_ref=8;support_variant=21;type=IES;
scaffold51_6_with_IES	MILORD	internal_eliminated_sequence	483723	483827	.	.	.	ID=MILORD.6.483723.483827;Name=MILORD.6.483723.483827;bounded_by_ta=TRUE;common_boundary=Both;end=483827;ies_id=IESPGM.PTET51.1.6.464790;ies_left_dist=0;ies_min_dist=0;ies_right_dist=0;junction_seq=ctttaagaaatacaaTAataacaaatggagta;read_names=HWI-D00104:165:C29AHACXX:8:1106:7374:101356,HWI-D00104:165:C29AHACXX:8:1202:8179:21832,HWI-D00104:165:C29AHACXX:8:1304:4877:66253,HWI-D00104:165:C29AHACXX:8:1106:8641:92795,HWI-D00104:165:C29AHACXX:8:2303:2505:52609,HWI-D00104:165:C29AHACXX:8:2105:19877:49509,HWI-D00104:165:C29AHACXX:8:2307:16324:73334,HWI-D00104:165:C29AHACXX:8:1105:7752:11406,HWI-D00104:165:C29AHACXX:8:1102:15751:67364,HWI-D00104:165:C29AHACXX:8:1205:13427:68409,HWI-D00104:165:C29AHACXX:8:2209:17149:95056,HWI-D00104:165:C29AHACXX:8:1304:13574:71037,HWI-D00104:165:C29AHACXX:8:2102:9979:25449,HWI-D00104:165:C29AHACXX:8:1102:15300:94683,HWI-D00104:165:C29AHACXX:8:2301:10865:24019,HWI-D00104:165:C29AHACXX:8:2103:10022:82150,HWI-D00104:165:C29AHACXX:8:1306:15049:10159,HWI-D00104:165:C29AHACXX:8:2301:6824:101076,HWI-D00104:165:C29AHACXX:8:2303:9518:18900,HWI-D00104:165:C29AHACXX:8:1306:12467:69879,HWI-D00104:165:C29AHACXX:8:2304:7956:15579,HWI-D00104:165:C29AHACXX:8:2207:7307:43418,HWI-D00104:165:C29AHACXX:8:1302:14209:42564,HWI-D00104:165:C29AHACXX:8:1303:13691:36029,HWI-D00104:165:C29AHACXX:8:1306:4918:28744,HWI-D00104:165:C29AHACXX:8:2103:5087:76875,HWI-D00104:165:C29AHACXX:8:2302:19733:37896,HWI-D00104:165:C29AHACXX:8:2303:16513:42490,HWI-D00104:165:C29AHACXX:8:2204:19291:13241,HWI-D00104:165:C29AHACXX:8:1202:21141:61622,HWI-D00104:165:C29AHACXX:8:2104:14646:53855,HWI-D00104:165:C29AHACXX:8:2103:3384:62693,HWI-D00104:165:C29AHACXX:8:1303:17870:83617,HWI-D00104:165:C29AHACXX:8:1307:12333:18980,HWI-D00104:165:C29AHACXX:8:1101:3157:98156,HWI-D00104:165:C29AHACXX:8:1104:6830:82804,HWI-D00104:165:C29AHACXX:8:1301:13321:94221,HWI-D00104:165:C29AHACXX:8:2206:11193:67535,HWI-D00104:165:C29AHACXX:8:2103:13745:20701,HWI-D00104:165:C29AHACXX:8:1105:9535:92318,HWI-D00104:165:C29AHACXX:8:2206:16192:65260,HWI-D00104:165:C29AHACXX:8:1206:15826:67817,HWI-D00104:165:C29AHACXX:8:2103:19113:97215,HWI-D00104:165:C29AHACXX:8:1302:9349:15673,HWI-D00104:165:C29AHACXX:8:1105:16400:45841,HWI-D00104:165:C29AHACXX:8:2108:14545:65257,HWI-D00104:165:C29AHACXX:8:2202:20890:91187,HWI-D00104:165:C29AHACXX:8:1202:5249:46942,HWI-D00104:165:C29AHACXX:8:1103:4707:21445,HWI-D00104:165:C29AHACXX:8:2104:19772:87617,HWI-D00104:165:C29AHACXX:8:1108:15489:55037,HWI-D00104:165:C29AHACXX:8:2305:9762:70420,HWI-D00104:165:C29AHACXX:8:2209:13855:90836,HWI-D00104:165:C29AHACXX:8:1307:19640:64880,HWI-D00104:165:C29AHACXX:8:2209:17322:67711,HWI-D00104:165:C29AHACXX:8:1201:10619:28973,HWI-D00104:165:C29AHACXX:8:2101:3738:36378,HWI-D00104:165:C29AHACXX:8:2204:11175:89031,HWI-D00104:165:C29AHACXX:8:1107:13737:100360;sequence=TACAGTTGGATTACTGAATTCTCTCTCGATTTCCCTTGCTGTGATAATCATTTTAAGTACTTAAAATCAATTATAAATATATTAAATCGAATCTCAAGTTGATCG;start=483723;subtype=IES;support_ref=10;support_variant=59;type=IES;
scaffold51_6_with_IES	MILORD	internal_eliminated_sequence	485210	485255	.	.	.	ID=MILORD.6.485210.485255;Name=MILORD.6.485210.485255;bounded_by_ta=TRUE;common_boundary=Both;end=485255;ies_id=IESPGM.PTET51.1.6.466172;ies_left_dist=0;ies_min_dist=0;ies_right_dist=0;junction_seq=ttgatgttagagatgTAcatcattaagaaatt;read_names=HWI-D00104:165:C29AHACXX:8:1303:17699:48405,HWI-D00104:165:C29AHACXX:8:2303:6200:72473,HWI-D00104:165:C29AHACXX:8:2304:20989:85329,HWI-D00104:165:C29AHACXX:8:1101:4716:97779,HWI-D00104:165:C29AHACXX:8:1108:14901:10491,HWI-D00104:165:C29AHACXX:8:1102:7195:18675,HWI-D00104:165:C29AHACXX:8:1101:10967:29409,HWI-D00104:165:C29AHACXX:8:1108:15390:96497,HWI-D00104:165:C29AHACXX:8:1306:4555:56350,HWI-D00104:165:C29AHACXX:8:2306:18492:83403,HWI-D00104:165:C29AHACXX:8:1303:3444:62586,HWI-D00104:165:C29AHACXX:8:2305:13012:4398,HWI-D00104:165:C29AHACXX:8:1205:11013:56117,HWI-D00104:165:C29AHACXX:8:2204:5730:54865,HWI-D00104:165:C29AHACXX:8:2201:14142:70536,HWI-D00104:165:C29AHACXX:8:1307:7723:76594,HWI-D00104:165:C29AHACXX:8:1307:10742:43588,HWI-D00104:165:C29AHACXX:8:2304:16210:56466,HWI-D00104:165:C29AHACXX:8:1305:7628:19391,HWI-D00104:165:C29AHACXX:8:2101:1222:27534,HWI-D00104:165:C29AHACXX:8:1103:3556:48213,HWI-D00104:165:C29AHACXX:8:1201:5781:60053,HWI-D00104:165:C29AHACXX:8:2103:9431:92112,HWI-D00104:165:C29AHACXX:8:2305:5186:11628,HWI-D00104:165:C29AHACXX:8:2202:13962:99009,HWI-D00104:165:C29AHACXX:8:1104:7329:31879;sequence=TACTGTGAATTGTTAATTTTATTATTTCATAAGTAATAATTGACTA;start=485210;subtype=IES;support_ref=4;support_variant=26;type=IES;
scaffold51_6_with_IES	MILORD	internal_eliminated_sequence	485724	485849	.	.	.	ID=MILORD.6.485724.485849;Name=MILORD.6.485724.485849;bounded_by_ta=TRUE;common_boundary=None;end=485849;ies_id=IESPGM.PTET51.1.6.466696;ies_left_dist=56;ies_min_dist=40;ies_right_dist=-40;junction_seq=taactttaatgttatTAtttaatgttttgttt;read_names=HWI-D00104:165:C29AHACXX:8:2207:8679:49080,HWI-D00104:165:C29AHACXX:8:2105:13716:47842,HWI-D00104:165:C29AHACXX:8:1206:2786:22390,HWI-D00104:165:C29AHACXX:8:2209:4069:64731;sequence=TATAGTTAAAATCTTTCTGATTTTTTTTTTATGATAATATTATAATTCTAATCTATTATAGCTTACATTAAATTTGATTTATATTATAATAATTTAAAAAAAAATAATAGGTTAAGTTCCTCAATG;start=485724;subtype=EXTERNAL;support_ref=100;support_variant=4;type=ALTERNATIVE;
scaffold51_6_with_IES	MILORD	internal_eliminated_sequence	485724	485809	.	.	.	ID=MILORD.6.485724.485809;Name=MILORD.6.485724.485809;bounded_by_ta=TRUE;common_boundary=RIGHT;end=485809;ies_id=IESPGM.PTET51.1.6.466696;ies_left_dist=56;ies_min_dist=0;ies_right_dist=0;junction_seq=taactttaatgttatTAataatttaaaaaaaa;read_names=HWI-D00104:165:C29AHACXX:8:2105:15484:78809;sequence=TATAGTTAAAATCTTTCTGATTTTTTTTTTATGATAATATTATAATTCTAATCTATTATAGCTTACATTAAATTTGATTTATATTA;start=485724;subtype=PARTIAL_EXTERNAL;support_ref=50;support_variant=1;type=ALTERNATIVE;
scaffold51_6_with_IES	MILORD	internal_eliminated_sequence	485780	485809	.	.	.	ID=MILORD.6.485780.485809;Name=MILORD.6.485780.485809;bounded_by_ta=TRUE;common_boundary=Both;end=485809;ies_id=IESPGM.PTET51.1.6.466696;ies_left_dist=0;ies_min_dist=0;ies_right_dist=0;junction_seq=ataattctaatctatTAataatttaaaaaaaa;read_names=HWI-D00104:165:C29AHACXX:8:1204:4390:8140,HWI-D00104:165:C29AHACXX:8:1301:18070:99264,HWI-D00104:165:C29AHACXX:8:1306:5398:38584,HWI-D00104:165:C29AHACXX:8:1204:9660:80949,HWI-D00104:165:C29AHACXX:8:2104:7753:86138,HWI-D00104:165:C29AHACXX:8:2105:20634:76050,HWI-D00104:165:C29AHACXX:8:1204:18679:97086,HWI-D00104:165:C29AHACXX:8:2203:14499:53145;sequence=TATAGCTTACATTAAATTTGATTTATATTA;start=485780;subtype=IES;support_ref=2;support_variant=8;type=IES;
scaffold51_6_with_IES	MILORD	internal_eliminated_sequence	490895	490949	.	.	.	ID=MILORD.6.490895.490949;Name=MILORD.6.490895.490949;bounded_by_ta=TRUE;common_boundary=LEFT;end=490949;ies_id=IESPGM.PTET51.1.6.471781;ies_left_dist=0;ies_min_dist=0;ies_right_dist=50;junction_seq=agttttaaggctctcTAtttgatggttcaaac;read_names=HWI-D00104:165:C29AHACXX:8:2105:14748:46528,HWI-D00104:165:C29AHACXX:8:2202:10767:27308,HWI-D00104:165:C29AHACXX:8:2104:19625:74744,HWI-D00104:165:C29AHACXX:8:1305:12527:49720;sequence=TACAGTAAAATTAATGTCTTTTCTTAAAAAGAAAATTTAAATTTATAATAAACAA;start=490895;subtype=PARTIAL_INTERNAL;support_ref=24;support_variant=4;type=ALTERNATIVE;
scaffold51_6_with_IES	MILORD	internal_eliminated_sequence	490895	490997	.	.	.	ID=MILORD.6.490895.490997;Name=MILORD.6.490895.490997;bounded_by_ta=TRUE;common_boundary=LEFT;end=490997;ies_id=IESPGM.PTET51.1.6.471781;ies_left_dist=0;ies_min_dist=0;ies_right_dist=2;junction_seq=agttttaaggctctcTAtaaagaacagttaag;read_names=HWI-D00104:165:C29AHACXX:8:2207:20410:9369;sequence=TACAGTAAAATTAATGTCTTTTCTTAAAAAGAAAATTTAAATTTATAATAAACAATATTTGATGGTTCAAACAACAATTTTTCTTGGATACTAAAGATTCTTC;start=490895;subtype=PARTIAL_INTERNAL;support_ref=12;support_variant=1;type=ALTERNATIVE;
scaffold51_6_with_IES	MILORD	internal_eliminated_sequence	490895	490999	.	.	.	ID=MILORD.6.490895.490999;Name=MILORD.6.490895.490999;bounded_by_ta=TRUE;common_boundary=Both;end=490999;ies_id=IESPGM.PTET51.1.6.471781;ies_left_dist=0;ies_min_dist=0;ies_right_dist=0;junction_seq=agttttaaggctctcTAaagaacagttaagaa;read_names=HWI-D00104:165:C29AHACXX:8:1203:12025:56768,HWI-D00104:165:C29AHACXX:8:2102:14098:61327,HWI-D00104:165:C29AHACXX:8:2301:13980:7928,HWI-D00104:165:C29AHACXX:8:2203:10050:97846,HWI-D00104:165:C29AHACXX:8:1103:10108:82237,HWI-D00104:165:C29AHACXX:8:2307:7901:19979,HWI-D00104:165:C29AHACXX:8:1304:19055:88675,HWI-D00104:165:C29AHACXX:8:2207:1604:54205,HWI-D00104:165:C29AHACXX:8:1103:11731:2834,HWI-D00104:165:C29AHACXX:8:1304:19666:35375,HWI-D00104:165:C29AHACXX:8:1107:10377:33265,HWI-D00104:165:C29AHACXX:8:2102:12439:50895,HWI-D00104:165:C29AHACXX:8:2306:17205:36097,HWI-D00104:165:C29AHACXX:8:1305:1704:77193,HWI-D00104:165:C29AHACXX:8:2201:19226:20720,HWI-D00104:165:C29AHACXX:8:1101:9530:52839,HWI-D00104:165:C29AHACXX:8:1306:11536:50757,HWI-D00104:165:C29AHACXX:8:1307:8119:89436,HWI-D00104:165:C29AHACXX:8:1304:3665:44702,HWI-D00104:165:C29AHACXX:8:2204:9320:96957,HWI-D00104:165:C29AHACXX:8:1101:5604:10109,HWI-D00104:165:C29AHACXX:8:1106:4794:100202,HWI-D00104:165:C29AHACXX:8:1303:12595:91921,HWI-D00104:165:C29AHACXX:8:2103:14095:91491,HWI-D00104:165:C29AHACXX:8:1309:8685:78503,HWI-D00104:165:C29AHACXX:8:2308:12608:83210,HWI-D00104:165:C29AHACXX:8:2302:6482:53847,HWI-D00104:165:C29AHACXX:8:2102:13734:76683,HWI-D00104:165:C29AHACXX:8:1104:14229:93134,HWI-D00104:165:C29AHACXX:8:2206:1933:64080,HWI-D00104:165:C29AHACXX:8:1301:10079:13845,HWI-D00104:165:C29AHACXX:8:1204:19239:13627,HWI-D00104:165:C29AHACXX:8:2206:6968:64942,HWI-D00104:165:C29AHACXX:8:2301:18165:20149,HWI-D00104:165:C29AHACXX:8:2301:1796:33543,HWI-D00104:165:C29AHACXX:8:2101:8864:83982,HWI-D00104:165:C29AHACXX:8:1101:17802:27186,HWI-D00104:165:C29AHACXX:8:1304:3016:85188,HWI-D00104:165:C29AHACXX:8:2101:11839:78621;sequence=TACAGTAAAATTAATGTCTTTTCTTAAAAAGAAAATTTAAATTTATAATAAACAATATTTGATGGTTCAAACAACAATTTTTCTTGGATACTAAAGATTCTTCTA;start=490895;subtype=IES;support_ref=24;support_variant=39;type=IES;
scaffold51_6_with_IES	MILORD	internal_eliminated_sequence	494587	494708	.	.	.	ID=MILORD.6.494587.494708;Name=MILORD.6.494587.494708;bounded_by_ta=TRUE;common_boundary=Both;end=494708;ies_id=IESPGM.PTET51.1.6.475368;ies_left_dist=0;ies_min_dist=0;ies_right_dist=0;junction_seq=tataatggctccagaTAatagacccaatccaa;read_names=HWI-D00104:165:C29AHACXX:8:1106:14363:60254,HWI-D00104:165:C29AHACXX:8:2307:15898:68119,HWI-D00104:165:C29AHACXX:8:1206:3721:77426,HWI-D00104:165:C29AHACXX:8:2205:5196:95303,HWI-D00104:165:C29AHACXX:8:2206:12898:11944,HWI-D00104:165:C29AHACXX:8:1102:18106:86973,HWI-D00104:165:C29AHACXX:8:2307:20416:44451,HWI-D00104:165:C29AHACXX:8:1206:18357:70796,HWI-D00104:165:C29AHACXX:8:2204:20286:44012,HWI-D00104:165:C29AHACXX:8:2308:1570:19412,HWI-D00104:165:C29AHACXX:8:1303:4976:28758,HWI-D00104:165:C29AHACXX:8:1201:3092:72714,HWI-D00104:165:C29AHACXX:8:1104:9473:86465,HWI-D00104:165:C29AHACXX:8:1306:15956:20317,HWI-D00104:165:C29AHACXX:8:2105:8290:87264,HWI-D00104:165:C29AHACXX:8:1103:13530:8350,HWI-D00104:165:C29AHACXX:8:1105:6317:81668,HWI-D00104:165:C29AHACXX:8:1108:17030:22651,HWI-D00104:165:C29AHACXX:8:1201:18274:18432,HWI-D00104:165:C29AHACXX:8:2305:15100:66114,HWI-D00104:165:C29AHACXX:8:2305:17488:19072,HWI-D00104:165:C29AHACXX:8:1202:15654:77297,HWI-D00104:165:C29AHACXX:8:1105:7047:42520,HWI-D00104:165:C29AHACXX:8:1303:7036:98242,HWI-D00104:165:C29AHACXX:8:2205:6886:14552,HWI-D00104:165:C29AHACXX:8:2305:15832:20767,HWI-D00104:165:C29AHACXX:8:1107:15624:40788,HWI-D00104:165:C29AHACXX:8:1306:4163:50415,HWI-D00104:165:C29AHACXX:8:1303:20177:44715,HWI-D00104:165:C29AHACXX:8:1201:2720:55690,HWI-D00104:165:C29AHACXX:8:1302:18887:86217;sequence=TACAGTAGATTAAGAAAGCTAATAAGTTTTTATTTATAGATCTGCAATGGTAAAAATTGCATCATATATAAATTTTAAATTAGTATATCAATAAGAATGTAATAAATAACTATAATTGTCTA;start=494587;subtype=IES;support_ref=4;support_variant=31;type=IES;
scaffold51_6_with_IES	MILORD	internal_eliminated_sequence	498910	498938	.	.	.	ID=MILORD.6.498910.498938;Name=MILORD.6.498910.498938;bounded_by_ta=TRUE;common_boundary=Both;end=498938;ies_id=IESPGM.PTET51.1.6.479569;ies_left_dist=0;ies_min_dist=0;ies_right_dist=0;junction_seq=tttcaggttcaggacTAattgtttacttgcgt;read_names=HWI-D00104:165:C29AHACXX:8:1303:14834:99714,HWI-D00104:165:C29AHACXX:8:1303:18157:73765,HWI-D00104:165:C29AHACXX:8:1305:12225:87316,HWI-D00104:165:C29AHACXX:8:2303:18652:56545,HWI-D00104:165:C29AHACXX:8:1108:11281:77678,HWI-D00104:165:C29AHACXX:8:1106:11798:4881,HWI-D00104:165:C29AHACXX:8:2108:20603:28448,HWI-D00104:165:C29AHACXX:8:1302:17271:57442,HWI-D00104:165:C29AHACXX:8:1104:12920:17413,HWI-D00104:165:C29AHACXX:8:2108:17447:24601,HWI-D00104:165:C29AHACXX:8:2202:5800:52513,HWI-D00104:165:C29AHACXX:8:1103:16402:34222,HWI-D00104:165:C29AHACXX:8:2302:16181:23086,HWI-D00104:165:C29AHACXX:8:1307:6620:38638,HWI-D00104:165:C29AHACXX:8:1301:12306:10619;sequence=TACAGTTAAAACAATATTCATATTAATTA;start=498910;subtype=IES;support_ref=9;support_variant=15;type=IES;
scaffold51_6_with_IES	MILORD	internal_eliminated_sequence	500069	500095	.	.	.	ID=MILORD.6.500069.500095;Name=MILORD.6.500069.500095;bounded_by_ta=TRUE;common_boundary=Both;end=500095;ies_id=IESPGM.PTET51.1.6.480699;ies_left_dist=0;ies_min_dist=0;ies_right_dist=0;junction_seq=attttttatattctgTActctttacaatcaac;read_names=HWI-D00104:165:C29AHACXX:8:1106:2290:38156,HWI-D00104:165:C29AHACXX:8:1203:12249:20656,HWI-D00104:165:C29AHACXX:8:2306:7614:8372,HWI-D00104:165:C29AHACXX:8:2104:17435:94273,HWI-D00104:165:C29AHACXX:8:1204:14360:91512,HWI-D00104:165:C29AHACXX:8:2201:17469:74026,HWI-D00104:165:C29AHACXX:8:2101:13569:9306,HWI-D00104:165:C29AHACXX:8:2102:5935:17166,HWI-D00104:165:C29AHACXX:8:1204:19078:6543,HWI-D00104:165:C29AHACXX:8:1103:12504:9432,HWI-D00104:165:C29AHACXX:8:1102:7477:72423,HWI-D00104:165:C29AHACXX:8:1205:8295:32509,HWI-D00104:165:C29AHACXX:8:1103:20752:74401,HWI-D00104:165:C29AHACXX:8:1204:14670:9945,HWI-D00104:165:C29AHACXX:8:2303:1734:69943,HWI-D00104:165:C29AHACXX:8:1101:14701:37586,HWI-D00104:165:C29AHACXX:8:2301:13772:45888,HWI-D00104:165:C29AHACXX:8:1305:6936:40212,HWI-D00104:165:C29AHACXX:8:2105:18940:49435,HWI-D00104:165:C29AHACXX:8:2202:9649:90000,HWI-D00104:165:C29AHACXX:8:2202:3414:76881,HWI-D00104:165:C29AHACXX:8:1203:1977:59268,HWI-D00104:165:C29AHACXX:8:1309:6555:20586,HWI-D00104:165:C29AHACXX:8:2207:16007:90855,HWI-D00104:165:C29AHACXX:8:2201:7781:13796,HWI-D00104:165:C29AHACXX:8:2308:12645:23579,HWI-D00104:165:C29AHACXX:8:2306:11071:91489,HWI-D00104:165:C29AHACXX:8:2101:18020:48112,HWI-D00104:165:C29AHACXX:8:2203:6671:38256,HWI-D00104:165:C29AHACXX:8:2301:16023:76615;sequence=TATAGTATTAAACAAACTTATATAATA;start=500069;subtype=IES;support_ref=12;support_variant=30;type=IES;
scaffold51_6_with_IES	MILORD	internal_eliminated_sequence	501226	501341	.	.	.	ID=MILORD.6.501226.501341;Name=MILORD.6.501226.501341;bounded_by_ta=TRUE;common_boundary=None;end=501341;ies_id=IESPGM.PTET51.1.6.480699;ies_left_dist=-1157;ies_min_dist=1157;ies_right_dist=-1246;junction_seq=atattgattaagttaTAattaagaattctata;read_names=HWI-D00104:165:C29AHACXX:8:2103:19692:74185;sequence=TAAGGTATATTGAAATATTGTTAAATAAAAAAGGAATTTTTTTTTAATCAATTACATACATATAAGTATATTAAGTTAAATTGAGAAAAATATCAAAAATAATTTGATTAATAAAG;start=501226;subtype=MAC;support_ref=99;support_variant=1;type=CRYPTIC;
scaffold51_6_with_IES	MILORD	internal_eliminated_sequence	508258	508283	.	.	.	ID=MILORD.6.508258.508283;Name=MILORD.6.508258.508283;bounded_by_ta=TRUE;common_boundary=Both;end=508283;ies_id=IESPGM.PTET51.1.6.488861;ies_left_dist=0;ies_min_dist=0;ies_right_dist=0;junction_seq=gagcattggaatttcTAacatcataaaaataa;read_names=HWI-D00104:165:C29AHACXX:8:1101:15230:19779,HWI-D00104:165:C29AHACXX:8:1202:17087:59171;sequence=TATAGTTAAAATGTGTATCTATGTTA;start=508258;subtype=IES;support_ref=1;support_variant=2;type=IES;
scaffold51_6_with_IES	MILORD	internal_eliminated_sequence	508304	508376	.	.	.	ID=MILORD.6.508304.508376;Name=MILORD.6.508304.508376;bounded_by_ta=TRUE;common_boundary=Both;end=508376;ies_id=IESPGM.PTET51.1.6.488881;ies_left_dist=0;ies_min_dist=0;ies_right_dist=0;junction_seq=tcataaaaataattgTAataatcaaataaagt;read_names=HWI-D00104:165:C29AHACXX:8:1101:8445:89377,HWI-D00104:165:C29AHACXX:8:1101:5372:16219,HWI-D00104:165:C29AHACXX:8:2209:1106:91997,HWI-D00104:165:C29AHACXX:8:2203:8111:44930;sequence=TACAGTTTAAAATACTTAGATGAATATTTTATTATTTAAATTACAAATATAAAATATGCCTTGAACTCCACCA;start=508304;subtype=IES;support_ref=0;support_variant=4;type=IES;
scaffold51_6_with_IES	MILORD	internal_eliminated_sequence	509770	509866	.	.	.	ID=MILORD.6.509770.509866;Name=MILORD.6.509770.509866;bounded_by_ta=TRUE;common_boundary=Both;end=509866;ies_id=IESPGM.PTET51.1.6.490274;ies_left_dist=0;ies_min_dist=0;ies_right_dist=0;junction_seq=aacaggggtttcattTActaaataaaaacata;read_names=HWI-D00104:165:C29AHACXX:8:1101:14156:2938,HWI-D00104:165:C29AHACXX:8:2206:19424:55609,HWI-D00104:165:C29AHACXX:8:1305:18762:68001,HWI-D00104:165:C29AHACXX:8:2103:8480:56648,HWI-D00104:165:C29AHACXX:8:1203:18578:21150,HWI-D00104:165:C29AHACXX:8:1302:8848:4992,HWI-D00104:165:C29AHACXX:8:1307:10000:69662,HWI-D00104:165:C29AHACXX:8:1108:7568:101134,HWI-D00104:165:C29AHACXX:8:1303:6470:84338,HWI-D00104:165:C29AHACXX:8:1104:6829:57298,HWI-D00104:165:C29AHACXX:8:1107:17928:39657,HWI-D00104:165:C29AHACXX:8:1201:18141:76888,HWI-D00104:165:C29AHACXX:8:1305:20756:32878,HWI-D00104:165:C29AHACXX:8:1203:18513:20608,HWI-D00104:165:C29AHACXX:8:2307:7195:70905,HWI-D00104:165:C29AHACXX:8:1203:7367:31390,HWI-D00104:165:C29AHACXX:8:2209:4260:92137,HWI-D00104:165:C29AHACXX:8:1101:19922:96874,HWI-D00104:165:C29AHACXX:8:1101:13805:92359,HWI-D00104:165:C29AHACXX:8:1204:6974:28576,HWI-D00104:165:C29AHACXX:8:1105:7657:73399,HWI-D00104:165:C29AHACXX:8:2207:4289:66912,HWI-D00104:165:C29AHACXX:8:2205:17200:60128,HWI-D00104:165:C29AHACXX:8:1106:6980:94868,HWI-D00104:165:C29AHACXX:8:1309:14237:33897,HWI-D00104:165:C29AHACXX:8:2201:17222:70826,HWI-D00104:165:C29AHACXX:8:1106:2080:71510,HWI-D00104:165:C29AHACXX:8:2108:3660:21719;sequence=TATAGTCAAATAATTTTAAATATATTCTTTATTCTTTATTCTTTATTCCAATACAAATTAATAATATATATTTTACTAAAATTAAATTATACTACTA;start=509770;subtype=IES;support_ref=8;support_variant=28;type=IES;
scaffold51_6_with_IES	MILORD	internal_eliminated_sequence	511019	511046	.	.	.	ID=MILORD.6.511019.511046;Name=MILORD.6.511019.511046;bounded_by_ta=TRUE;common_boundary=Both;end=511046;ies_id=IESPGM.PTET51.1.6.491426;ies_left_dist=0;ies_min_dist=0;ies_right_dist=0;junction_seq=gttaacttgtatttgTAtgacttctccagtaa;read_names=HWI-D00104:165:C29AHACXX:8:1101:9544:41132,HWI-D00104:165:C29AHACXX:8:1108:12523:39427,HWI-D00104:165:C29AHACXX:8:1201:18530:17382,HWI-D00104:165:C29AHACXX:8:2305:10239:30666,HWI-D00104:165:C29AHACXX:8:2206:11575:50682,HWI-D00104:165:C29AHACXX:8:2105:13708:56111,HWI-D00104:165:C29AHACXX:8:2305:14200:58044,HWI-D00104:165:C29AHACXX:8:2103:3071:26376,HWI-D00104:165:C29AHACXX:8:1101:8985:44055,HWI-D00104:165:C29AHACXX:8:1202:13562:99195,HWI-D00104:165:C29AHACXX:8:2301:19029:37991,HWI-D00104:165:C29AHACXX:8:2303:8503:36676,HWI-D00104:165:C29AHACXX:8:1108:1232:95283,HWI-D00104:165:C29AHACXX:8:2205:10684:21643,HWI-D00104:165:C29AHACXX:8:2306:7856:57543,HWI-D00104:165:C29AHACXX:8:2203:15716:9621,HWI-D00104:165:C29AHACXX:8:2108:12900:40821,HWI-D00104:165:C29AHACXX:8:1309:8632:20435,HWI-D00104:165:C29AHACXX:8:1309:7050:9422,HWI-D00104:165:C29AHACXX:8:1204:19476:100317,HWI-D00104:165:C29AHACXX:8:2202:3866:79220,HWI-D00104:165:C29AHACXX:8:1102:12051:84841,HWI-D00104:165:C29AHACXX:8:1107:12594:42924,HWI-D00104:165:C29AHACXX:8:1306:16356:99910,HWI-D00104:165:C29AHACXX:8:1309:8098:7744,HWI-D00104:165:C29AHACXX:8:2101:3594:56170,HWI-D00104:165:C29AHACXX:8:2301:15672:40407,HWI-D00104:165:C29AHACXX:8:1206:15253:80446,HWI-D00104:165:C29AHACXX:8:1205:10976:48190,HWI-D00104:165:C29AHACXX:8:2204:3450:76899,HWI-D00104:165:C29AHACXX:8:1306:11382:57832,HWI-D00104:165:C29AHACXX:8:1205:12430:69910;sequence=TATAGTGTAATGAAAGACATGGTAACTG;start=511019;subtype=IES;support_ref=12;support_variant=32;type=IES;
scaffold51_6_with_IES	MILORD	internal_eliminated_sequence	516371	516444	.	.	.	ID=MILORD.6.516371.516444;Name=MILORD.6.516371.516444;bounded_by_ta=TRUE;common_boundary=Both;end=516444;ies_id=IESPGM.PTET51.1.6.496750;ies_left_dist=0;ies_min_dist=0;ies_right_dist=0;junction_seq=cccaaacaagataatTAtcagataaagttaat;read_names=HWI-D00104:165:C29AHACXX:8:2105:8156:61142,HWI-D00104:165:C29AHACXX:8:1309:2004:76582,HWI-D00104:165:C29AHACXX:8:2205:17177:30018,HWI-D00104:165:C29AHACXX:8:2206:17668:31835,HWI-D00104:165:C29AHACXX:8:1102:17311:41977,HWI-D00104:165:C29AHACXX:8:1301:16964:94189,HWI-D00104:165:C29AHACXX:8:2305:11138:73457,HWI-D00104:165:C29AHACXX:8:2101:6246:28104,HWI-D00104:165:C29AHACXX:8:2201:8313:62125,HWI-D00104:165:C29AHACXX:8:2203:11767:38923,HWI-D00104:165:C29AHACXX:8:2308:15935:93559,HWI-D00104:165:C29AHACXX:8:1304:3685:37640,HWI-D00104:165:C29AHACXX:8:2302:13443:84896,HWI-D00104:165:C29AHACXX:8:2205:15906:7988,HWI-D00104:165:C29AHACXX:8:2102:20394:17422,HWI-D00104:165:C29AHACXX:8:2103:16638:49260,HWI-D00104:165:C29AHACXX:8:1302:14382:86185,HWI-D00104:165:C29AHACXX:8:2301:1210:60379,HWI-D00104:165:C29AHACXX:8:1205:7789:84926,HWI-D00104:165:C29AHACXX:8:1202:4909:97187,HWI-D00104:165:C29AHACXX:8:1301:7906:7789,HWI-D00104:165:C29AHACXX:8:2102:19636:4635,HWI-D00104:165:C29AHACXX:8:1202:20471:77419,HWI-D00104:165:C29AHACXX:8:1107:4634:75319,HWI-D00104:165:C29AHACXX:8:1104:4859:93893,HWI-D00104:165:C29AHACXX:8:1102:9135:34552,HWI-D00104:165:C29AHACXX:8:1307:13759:71061,HWI-D00104:165:C29AHACXX:8:1302:12146:15567,HWI-D00104:165:C29AHACXX:8:2306:5851:74115,HWI-D00104:165:C29AHACXX:8:2301:15783:87204;sequence=TACAGTCTAATATTAAGAAGAATTTTACAGTTTCATTAATTAAAGAATCTACCAAAAATTAATTATTTAATTTG;start=516371;subtype=IES;support_ref=6;support_variant=30;type=IES;
scaffold51_6_with_IES	MILORD	internal_eliminated_sequence	517412	517437	.	.	.	ID=MILORD.6.517412.517437;Name=MILORD.6.517412.517437;bounded_by_ta=TRUE;common_boundary=Both;end=517437;ies_id=IESPGM.PTET51.1.6.497717;ies_left_dist=0;ies_min_dist=0;ies_right_dist=0;junction_seq=ctgtcattccttagaTAcatgcctttatttaa;read_names=HWI-D00104:165:C29AHACXX:8:2104:8943:70898,HWI-D00104:165:C29AHACXX:8:2301:5811:59209,HWI-D00104:165:C29AHACXX:8:2207:16852:44588,HWI-D00104:165:C29AHACXX:8:2302:15514:86954,HWI-D00104:165:C29AHACXX:8:2304:5088:2724,HWI-D00104:165:C29AHACXX:8:1206:17395:41324,HWI-D00104:165:C29AHACXX:8:1203:11621:13645,HWI-D00104:165:C29AHACXX:8:1306:5554:59808,HWI-D00104:165:C29AHACXX:8:2302:15088:62468,HWI-D00104:165:C29AHACXX:8:1104:2029:57914,HWI-D00104:165:C29AHACXX:8:2206:7809:92948,HWI-D00104:165:C29AHACXX:8:2203:6598:86756,HWI-D00104:165:C29AHACXX:8:1107:14562:94310,HWI-D00104:165:C29AHACXX:8:2102:7080:80551,HWI-D00104:165:C29AHACXX:8:1205:17256:18101,HWI-D00104:165:C29AHACXX:8:2302:7844:6940,HWI-D00104:165:C29AHACXX:8:2205:15869:71075,HWI-D00104:165:C29AHACXX:8:1306:6450:62146,HWI-D00104:165:C29AHACXX:8:2202:15871:54768,HWI-D00104:165:C29AHACXX:8:1204:4098:99523,HWI-D00104:165:C29AHACXX:8:2307:10617:15651,HWI-D00104:165:C29AHACXX:8:2201:10274:42813,HWI-D00104:165:C29AHACXX:8:2205:10936:73200,HWI-D00104:165:C29AHACXX:8:1101:6780:20773,HWI-D00104:165:C29AHACXX:8:2105:7893:65030,HWI-D00104:165:C29AHACXX:8:1305:20407:48194,HWI-D00104:165:C29AHACXX:8:1309:10036:36172,HWI-D00104:165:C29AHACXX:8:1305:20786:56229,HWI-D00104:165:C29AHACXX:8:2102:10818:99717,HWI-D00104:165:C29AHACXX:8:2207:2449:53784,HWI-D00104:165:C29AHACXX:8:2207:17923:76711,HWI-D00104:165:C29AHACXX:8:1203:19867:84284;sequence=TATAATAACTTATTCTTTTTGAATCA;start=517412;subtype=IES;support_ref=6;support_variant=32;type=IES;
scaffold51_6_with_IES	MILORD	internal_eliminated_sequence	523810	524024	.	.	.	ID=MILORD.6.523810.524024;Name=MILORD.6.523810.524024;bounded_by_ta=TRUE;common_boundary=Both;end=524024;ies_id=IESPGM.PTET51.1.6.504089;ies_left_dist=0;ies_min_dist=0;ies_right_dist=0;junction_seq=tatttttgaattttgTAgtctaaacctgaata;read_names=HWI-D00104:165:C29AHACXX:8:2201:10388:72347,HWI-D00104:165:C29AHACXX:8:1103:12287:84421,HWI-D00104:165:C29AHACXX:8:2301:2536:72945,HWI-D00104:165:C29AHACXX:8:2205:9455:60711,HWI-D00104:165:C29AHACXX:8:1106:13057:90333,HWI-D00104:165:C29AHACXX:8:2203:14006:17238,HWI-D00104:165:C29AHACXX:8:1203:4485:46326,HWI-D00104:165:C29AHACXX:8:2105:4215:40961,HWI-D00104:165:C29AHACXX:8:1103:4542:40259,HWI-D00104:165:C29AHACXX:8:2207:12209:31846,HWI-D00104:165:C29AHACXX:8:1203:18880:70860,HWI-D00104:165:C29AHACXX:8:2105:20317:37837,HWI-D00104:165:C29AHACXX:8:1203:5828:17570,HWI-D00104:165:C29AHACXX:8:1101:4375:94082,HWI-D00104:165:C29AHACXX:8:2201:18713:95836,HWI-D00104:165:C29AHACXX:8:1302:4371:50693,HWI-D00104:165:C29AHACXX:8:2108:19046:53769,HWI-D00104:165:C29AHACXX:8:2205:20714:23404,HWI-D00104:165:C29AHACXX:8:1306:9800:88553,HWI-D00104:165:C29AHACXX:8:2201:10070:11859,HWI-D00104:165:C29AHACXX:8:2104:13073:67552,HWI-D00104:165:C29AHACXX:8:1303:17391:8886,HWI-D00104:165:C29AHACXX:8:2201:17086:75131,HWI-D00104:165:C29AHACXX:8:1105:1196:19233,HWI-D00104:165:C29AHACXX:8:2308:3973:19381,HWI-D00104:165:C29AHACXX:8:1206:15539:34374,HWI-D00104:165:C29AHACXX:8:1205:8816:12349;sequence=TACAGCTCTTTCATTCAAGATGTTTAAAGAAGAAATATGTTAAATAACAACTTTTAATAATATAGGATAGAAGAATAATTTTTAGACGTTCTTTTGTATATTTTATAATTTAAAAAGTCATTCATTAATATAAATTAAGAATAAAAATGATTAAATACTTATAGAAATTATATTAAAACATCTTTGTCATTCTAAACATTGTTTTGCTTGAACTT;start=523810;subtype=IES;support_ref=8;support_variant=27;type=IES;
scaffold51_6_with_IES	MILORD	internal_eliminated_sequence	530717	530774	.	.	.	ID=MILORD.6.530717.530774;Name=MILORD.6.530717.530774;bounded_by_ta=TRUE;common_boundary=Both;end=530774;ies_id=IESPGM.PTET51.1.6.510781;ies_left_dist=0;ies_min_dist=0;ies_right_dist=0;junction_seq=gataggctcctagagTAcacaaaacaaactca;read_names=HWI-D00104:165:C29AHACXX:8:1206:9752:83215,HWI-D00104:165:C29AHACXX:8:2304:18875:34060,HWI-D00104:165:C29AHACXX:8:1304:2702:75925,HWI-D00104:165:C29AHACXX:8:2202:10579:100817,HWI-D00104:165:C29AHACXX:8:1102:17682:55214,HWI-D00104:165:C29AHACXX:8:2307:9292:61073,HWI-D00104:165:C29AHACXX:8:2301:2062:86358,HWI-D00104:165:C29AHACXX:8:1301:4904:26244,HWI-D00104:165:C29AHACXX:8:2301:6778:61394,HWI-D00104:165:C29AHACXX:8:1303:11468:30436,HWI-D00104:165:C29AHACXX:8:1303:18791:86454,HWI-D00104:165:C29AHACXX:8:2302:3432:79771,HWI-D00104:165:C29AHACXX:8:1203:10357:25304,HWI-D00104:165:C29AHACXX:8:2203:12760:75464,HWI-D00104:165:C29AHACXX:8:2203:5856:37944,HWI-D00104:165:C29AHACXX:8:2104:2689:31750,HWI-D00104:165:C29AHACXX:8:1101:16711:40009,HWI-D00104:165:C29AHACXX:8:2203:9211:7020,HWI-D00104:165:C29AHACXX:8:2102:14496:12160,HWI-D00104:165:C29AHACXX:8:1105:11610:77585,HWI-D00104:165:C29AHACXX:8:2305:16331:100222,HWI-D00104:165:C29AHACXX:8:1306:9322:36400,HWI-D00104:165:C29AHACXX:8:1303:7390:25183,HWI-D00104:165:C29AHACXX:8:1103:5025:66050,HWI-D00104:165:C29AHACXX:8:1304:12568:84558,HWI-D00104:165:C29AHACXX:8:1108:18540:36312,HWI-D00104:165:C29AHACXX:8:1203:10329:21214,HWI-D00104:165:C29AHACXX:8:2201:19112:20602,HWI-D00104:165:C29AHACXX:8:1105:12439:36947,HWI-D00104:165:C29AHACXX:8:2102:7911:94534,HWI-D00104:165:C29AHACXX:8:2201:19181:27492,HWI-D00104:165:C29AHACXX:8:1101:18531:76020,HWI-D00104:165:C29AHACXX:8:2204:19948:15107,HWI-D00104:165:C29AHACXX:8:1101:16379:84184,HWI-D00104:165:C29AHACXX:8:2108:13027:15106,HWI-D00104:165:C29AHACXX:8:2305:9935:31417,HWI-D00104:165:C29AHACXX:8:2304:5191:93219;sequence=TATAGCTGATATTGAATTAAAAGAGATATATTGATCAAAATATAATTAAAAATACCTG;start=530717;subtype=IES;support_ref=4;support_variant=37;type=IES;
scaffold51_6_with_IES	MILORD	internal_eliminated_sequence	540757	540832	.	.	.	ID=MILORD.6.540757.540832;Name=MILORD.6.540757.540832;bounded_by_ta=TRUE;common_boundary=Both;end=540832;ies_id=IESPGM.PTET51.1.6.520763;ies_left_dist=0;ies_min_dist=0;ies_right_dist=0;junction_seq=attatcctatggttaTAatacctttaacttct;read_names=HWI-D00104:165:C29AHACXX:8:1303:20042:44622,HWI-D00104:165:C29AHACXX:8:1302:12900:14340,HWI-D00104:165:C29AHACXX:8:1201:2158:91375,HWI-D00104:165:C29AHACXX:8:2102:5153:84098,HWI-D00104:165:C29AHACXX:8:2207:11330:18037,HWI-D00104:165:C29AHACXX:8:1104:10647:5414,HWI-D00104:165:C29AHACXX:8:2102:8064:48293,HWI-D00104:165:C29AHACXX:8:1204:14187:98054,HWI-D00104:165:C29AHACXX:8:2306:12539:72818,HWI-D00104:165:C29AHACXX:8:2203:7827:32053,HWI-D00104:165:C29AHACXX:8:2201:13074:41056,HWI-D00104:165:C29AHACXX:8:2101:15163:6443,HWI-D00104:165:C29AHACXX:8:2205:8093:74221,HWI-D00104:165:C29AHACXX:8:1204:14890:45189,HWI-D00104:165:C29AHACXX:8:1201:20818:13710,HWI-D00104:165:C29AHACXX:8:1205:9459:64000,HWI-D00104:165:C29AHACXX:8:2206:2378:100748,HWI-D00104:165:C29AHACXX:8:2104:6443:6390,HWI-D00104:165:C29AHACXX:8:1301:9983:14687,HWI-D00104:165:C29AHACXX:8:1105:5388:16123;sequence=TACAGTTTTTAAATGTTATAACTTAAACTTGATAAACTAAATGCATTTTATTAAAATAAAAACATCTTTATAACTG;start=540757;subtype=IES;support_ref=108;support_variant=20;type=IES;
scaffold51_6_with_IES	MILORD	internal_eliminated_sequence	543492	543557	.	.	.	ID=MILORD.6.543492.543557;Name=MILORD.6.543492.543557;bounded_by_ta=TRUE;common_boundary=Both;end=543557;ies_id=IESPGM.PTET51.1.6.523422;ies_left_dist=0;ies_min_dist=0;ies_right_dist=0;junction_seq=tttgagctaaaatcaTAtaagtaaaattacta;read_names=HWI-D00104:165:C29AHACXX:8:2308:13086:91425,HWI-D00104:165:C29AHACXX:8:1204:1974:55818,HWI-D00104:165:C29AHACXX:8:1103:20312:73966,HWI-D00104:165:C29AHACXX:8:2101:10028:78407,HWI-D00104:165:C29AHACXX:8:1206:17060:62364,HWI-D00104:165:C29AHACXX:8:1101:5640:51531,HWI-D00104:165:C29AHACXX:8:1201:9707:48459,HWI-D00104:165:C29AHACXX:8:2205:12458:77862,HWI-D00104:165:C29AHACXX:8:1202:4494:76153,HWI-D00104:165:C29AHACXX:8:2104:7861:67333,HWI-D00104:165:C29AHACXX:8:1305:19800:36359,HWI-D00104:165:C29AHACXX:8:2204:18613:55589,HWI-D00104:165:C29AHACXX:8:2204:5136:94524,HWI-D00104:165:C29AHACXX:8:1102:4484:35811,HWI-D00104:165:C29AHACXX:8:1203:10558:61936,HWI-D00104:165:C29AHACXX:8:2103:8433:14647,HWI-D00104:165:C29AHACXX:8:1202:5528:91940,HWI-D00104:165:C29AHACXX:8:2101:10142:91954,HWI-D00104:165:C29AHACXX:8:1309:6691:98211,HWI-D00104:165:C29AHACXX:8:2108:19961:84689,HWI-D00104:165:C29AHACXX:8:1303:16847:53760,HWI-D00104:165:C29AHACXX:8:1303:13953:51153,HWI-D00104:165:C29AHACXX:8:1309:20189:98992,HWI-D00104:165:C29AHACXX:8:2204:10635:14406,HWI-D00104:165:C29AHACXX:8:2301:19497:84702,HWI-D00104:165:C29AHACXX:8:1205:4024:97772,HWI-D00104:165:C29AHACXX:8:1202:12930:65689,HWI-D00104:165:C29AHACXX:8:2102:19154:7292,HWI-D00104:165:C29AHACXX:8:1301:14766:8413,HWI-D00104:165:C29AHACXX:8:2301:18071:12653,HWI-D00104:165:C29AHACXX:8:1104:11552:2717,HWI-D00104:165:C29AHACXX:8:2304:5762:8056,HWI-D00104:165:C29AHACXX:8:2201:12640:18540,HWI-D00104:165:C29AHACXX:8:1301:12676:50529,HWI-D00104:165:C29AHACXX:8:2209:5940:13603,HWI-D00104:165:C29AHACXX:8:2306:17518:19082,HWI-D00104:165:C29AHACXX:8:1103:5697:56013;sequence=TACAGTAAAACATCGTTTAATTAACATAAAATTGCAATACAAAATAAAATTAATATGAGTCATCTG;start=543492;subtype=IES;support_ref=3;support_variant=37;type=IES;
scaffold51_6_with_IES	MILORD	internal_eliminated_sequence	546348	546374	.	.	.	ID=MILORD.6.546348.546374;Name=MILORD.6.546348.546374;bounded_by_ta=TRUE;common_boundary=Both;end=546374;ies_id=IESPGM.PTET51.1.6.526212;ies_left_dist=0;ies_min_dist=0;ies_right_dist=0;junction_seq=aaaaattgttcgccaTAccagaaaccatttta;read_names=HWI-D00104:165:C29AHACXX:8:1103:1547:38066,HWI-D00104:165:C29AHACXX:8:2302:8574:20321,HWI-D00104:165:C29AHACXX:8:1102:19138:39650,HWI-D00104:165:C29AHACXX:8:1303:9948:6609,HWI-D00104:165:C29AHACXX:8:1206:12030:6970,HWI-D00104:165:C29AHACXX:8:2201:4321:19402,HWI-D00104:165:C29AHACXX:8:2206:9869:99085,HWI-D00104:165:C29AHACXX:8:2203:18798:46902,HWI-D00104:165:C29AHACXX:8:1206:6754:33115,HWI-D00104:165:C29AHACXX:8:2101:20046:90098,HWI-D00104:165:C29AHACXX:8:1305:1755:9487,HWI-D00104:165:C29AHACXX:8:1101:16954:2889,HWI-D00104:165:C29AHACXX:8:2203:19311:69564,HWI-D00104:165:C29AHACXX:8:1307:6090:24426,HWI-D00104:165:C29AHACXX:8:2104:6504:69138,HWI-D00104:165:C29AHACXX:8:1304:16671:53887,HWI-D00104:165:C29AHACXX:8:1306:4432:56377,HWI-D00104:165:C29AHACXX:8:2305:6312:33100;sequence=TATGAATGAAATAAATGATTAGAACCA;start=546348;subtype=IES;support_ref=6;support_variant=18;type=IES;
scaffold51_6_with_IES	MILORD	internal_eliminated_sequence	546586	546613	.	.	.	ID=MILORD.6.546586.546613;Name=MILORD.6.546586.546613;bounded_by_ta=TRUE;common_boundary=Both;end=546613;ies_id=IESPGM.PTET51.1.6.526423;ies_left_dist=0;ies_min_dist=0;ies_right_dist=0;junction_seq=cctattagtgaataaTAatataattcgatgaa;read_names=HWI-D00104:165:C29AHACXX:8:2307:3073:87898,HWI-D00104:165:C29AHACXX:8:2108:3289:2296,HWI-D00104:165:C29AHACXX:8:1306:8715:33803,HWI-D00104:165:C29AHACXX:8:1108:20500:79692,HWI-D00104:165:C29AHACXX:8:2209:7859:17812,HWI-D00104:165:C29AHACXX:8:2207:3824:8403,HWI-D00104:165:C29AHACXX:8:2201:10571:38211,HWI-D00104:165:C29AHACXX:8:1303:20000:83624,HWI-D00104:165:C29AHACXX:8:2108:17473:75789,HWI-D00104:165:C29AHACXX:8:1101:9851:42062,HWI-D00104:165:C29AHACXX:8:1104:8286:60203,HWI-D00104:165:C29AHACXX:8:2108:16253:96756,HWI-D00104:165:C29AHACXX:8:1202:12518:34708,HWI-D00104:165:C29AHACXX:8:2304:9731:57421,HWI-D00104:165:C29AHACXX:8:1201:5647:49905,HWI-D00104:165:C29AHACXX:8:1304:10179:35086,HWI-D00104:165:C29AHACXX:8:2207:15510:72257,HWI-D00104:165:C29AHACXX:8:1304:7249:39916,HWI-D00104:165:C29AHACXX:8:1104:4479:55698,HWI-D00104:165:C29AHACXX:8:1306:17152:9280,HWI-D00104:165:C29AHACXX:8:1206:8098:61310,HWI-D00104:165:C29AHACXX:8:2206:19297:77170;sequence=TACAGTCTATCCAATAGAATTGATACTA;start=546586;subtype=IES;support_ref=6;support_variant=22;type=IES;
scaffold51_6_with_IES	MILORD	internal_eliminated_sequence	547622	547901	.	.	.	ID=MILORD.6.547622.547901;Name=MILORD.6.547622.547901;bounded_by_ta=TRUE;common_boundary=Both;end=547901;ies_id=IESPGM.PTET51.1.6.527431;ies_left_dist=0;ies_min_dist=0;ies_right_dist=0;junction_seq=tgtatttaataattgTActtgtgccataatca;read_names=HWI-D00104:165:C29AHACXX:8:2302:12876:91714,HWI-D00104:165:C29AHACXX:8:2105:19664:56883,HWI-D00104:165:C29AHACXX:8:1102:2295:61573,HWI-D00104:165:C29AHACXX:8:2303:19417:33996,HWI-D00104:165:C29AHACXX:8:2304:11512:26234,HWI-D00104:165:C29AHACXX:8:2206:12370:66781,HWI-D00104:165:C29AHACXX:8:1307:18675:78223,HWI-D00104:165:C29AHACXX:8:2303:13596:88059,HWI-D00104:165:C29AHACXX:8:2201:16058:2687,HWI-D00104:165:C29AHACXX:8:1204:12596:18780,HWI-D00104:165:C29AHACXX:8:2204:21078:73155,HWI-D00104:165:C29AHACXX:8:2303:8883:31712,HWI-D00104:165:C29AHACXX:8:2207:13185:82716,HWI-D00104:165:C29AHACXX:8:1303:18158:58972,HWI-D00104:165:C29AHACXX:8:1303:10757:10954,HWI-D00104:165:C29AHACXX:8:2304:5015:44992,HWI-D00104:165:C29AHACXX:8:1205:6676:68238,HWI-D00104:165:C29AHACXX:8:2104:11741:84903,HWI-D00104:165:C29AHACXX:8:1202:5545:2457,HWI-D00104:165:C29AHACXX:8:1108:7933:88676,HWI-D00104:165:C29AHACXX:8:1108:2041:53109,HWI-D00104:165:C29AHACXX:8:2209:12434:51946,HWI-D00104:165:C29AHACXX:8:1105:5480:67056,HWI-D00104:165:C29AHACXX:8:1202:14393:25996,HWI-D00104:165:C29AHACXX:8:1203:5829:40333,HWI-D00104:165:C29AHACXX:8:1206:19059:38088,HWI-D00104:165:C29AHACXX:8:2101:6881:81598,HWI-D00104:165:C29AHACXX:8:2202:2049:61226,HWI-D00104:165:C29AHACXX:8:1108:1482:58671,HWI-D00104:165:C29AHACXX:8:1204:10125:99776,HWI-D00104:165:C29AHACXX:8:2105:14219:74503,HWI-D00104:165:C29AHACXX:8:2301:4339:20468,HWI-D00104:165:C29AHACXX:8:2202:2431:16289,HWI-D00104:165:C29AHACXX:8:2205:14019:14079,HWI-D00104:165:C29AHACXX:8:2207:7803:50025,HWI-D00104:165:C29AHACXX:8:2203:7484:72961,HWI-D00104:165:C29AHACXX:8:2105:11801:41523,HWI-D00104:165:C29AHACXX:8:2204:13513:4142,HWI-D00104:165:C29AHACXX:8:1206:14425:43818;sequence=TATAGGTTTTACAAAAAGTTTAATAAAAAGGATATTGACTAAAAAAGAATAAATAAATGTAGAAATATGAGGAGGTATCTAGAAATTTTAATATTTTACAATTTAATTAAAAACAATTAGTATTTAAAATAATATAAATTAGTGTATTCATTTTGATTTGAGTTTGACAAAATGTGCGTGTGTCAGTATTTTTAAATAATTAAAAAGCCATAAGGTACCTTAAAATCTATAGAAATAAAATTTTTATTCCTTTTTTAGAAAATCTTCGATGCAATTACTA;start=547622;subtype=IES;support_ref=4;support_variant=39;type=IES;
scaffold51_6_with_IES	MILORD	internal_eliminated_sequence	550799	550881	.	.	.	ID=MILORD.6.550799.550881;Name=MILORD.6.550799.550881;bounded_by_ta=TRUE;common_boundary=Both;end=550881;ies_id=IESPGM.PTET51.1.6.530328;ies_left_dist=0;ies_min_dist=0;ies_right_dist=0;junction_seq=ctggactgagagtaaTAgcataaacatctttt;read_names=HWI-D00104:165:C29AHACXX:8:2206:6984:74392,HWI-D00104:165:C29AHACXX:8:1205:16676:8080,HWI-D00104:165:C29AHACXX:8:2108:6275:99560,HWI-D00104:165:C29AHACXX:8:1202:19317:49532,HWI-D00104:165:C29AHACXX:8:2104:11649:44512,HWI-D00104:165:C29AHACXX:8:1105:16795:42797,HWI-D00104:165:C29AHACXX:8:1305:17775:29615,HWI-D00104:165:C29AHACXX:8:1202:8674:30951,HWI-D00104:165:C29AHACXX:8:1302:15697:15767,HWI-D00104:165:C29AHACXX:8:1106:1279:75654,HWI-D00104:165:C29AHACXX:8:1103:16869:86610,HWI-D00104:165:C29AHACXX:8:1206:10320:73635,HWI-D00104:165:C29AHACXX:8:2303:14092:17103,HWI-D00104:165:C29AHACXX:8:2306:6400:26818,HWI-D00104:165:C29AHACXX:8:2306:18182:47101,HWI-D00104:165:C29AHACXX:8:1307:6145:74619,HWI-D00104:165:C29AHACXX:8:2203:4041:71595,HWI-D00104:165:C29AHACXX:8:1303:5630:65979,HWI-D00104:165:C29AHACXX:8:2308:1552:33551,HWI-D00104:165:C29AHACXX:8:1106:19436:56778,HWI-D00104:165:C29AHACXX:8:2303:3956:37143,HWI-D00104:165:C29AHACXX:8:1302:14155:21874,HWI-D00104:165:C29AHACXX:8:2306:9532:69419,HWI-D00104:165:C29AHACXX:8:1101:17562:65053;sequence=TACAGTGGATTTAGTGTATATAATTAAATTAACATATATATATATTAAATTTAATAATAATCGAAATATTACAAAATAAATTG;start=550799;subtype=IES;support_ref=4;support_variant=24;type=IES;
scaffold51_6_with_IES	MILORD	internal_eliminated_sequence	557108	557133	.	.	.	ID=MILORD.6.557108.557133;Name=MILORD.6.557108.557133;bounded_by_ta=TRUE;common_boundary=None;end=557133;ies_id=IESPGM.PTET51.1.6.537105;ies_left_dist=551;ies_min_dist=551;ies_right_dist=591;junction_seq=aaaatttgaatggttTActttatatcgaaaac;read_names=HWI-D00104:165:C29AHACXX:8:1206:13964:79677;sequence=TATAAAAGATACAATGTAAAGTTCTA;start=557108;subtype=MAC;support_ref=104;support_variant=1;type=CRYPTIC;
scaffold51_6_with_IES	MILORD	internal_eliminated_sequence	557659	557724	.	.	.	ID=MILORD.6.557659.557724;Name=MILORD.6.557659.557724;bounded_by_ta=TRUE;common_boundary=Both;end=557724;ies_id=IESPGM.PTET51.1.6.537105;ies_left_dist=0;ies_min_dist=0;ies_right_dist=0;junction_seq=gtatgacgttattgaTAaataaaaaagttgaa;read_names=HWI-D00104:165:C29AHACXX:8:1205:10708:46066,HWI-D00104:165:C29AHACXX:8:2301:14600:19884,HWI-D00104:165:C29AHACXX:8:2303:2147:9336,HWI-D00104:165:C29AHACXX:8:1106:20694:88389,HWI-D00104:165:C29AHACXX:8:2306:5852:14238,HWI-D00104:165:C29AHACXX:8:2206:2937:60257,HWI-D00104:165:C29AHACXX:8:1105:14163:72146,HWI-D00104:165:C29AHACXX:8:1202:19319:21916,HWI-D00104:165:C29AHACXX:8:1103:16013:50475,HWI-D00104:165:C29AHACXX:8:1203:14953:20641,HWI-D00104:165:C29AHACXX:8:2102:5943:76095,HWI-D00104:165:C29AHACXX:8:1206:18515:58371,HWI-D00104:165:C29AHACXX:8:2202:3993:39651,HWI-D00104:165:C29AHACXX:8:1305:6234:4663,HWI-D00104:165:C29AHACXX:8:2204:6337:84742,HWI-D00104:165:C29AHACXX:8:2104:3192:33599,HWI-D00104:165:C29AHACXX:8:1204:3818:99457,HWI-D00104:165:C29AHACXX:8:2302:11215:68858,HWI-D00104:165:C29AHACXX:8:2203:6340:29810,HWI-D00104:165:C29AHACXX:8:2205:4748:4226,HWI-D00104:165:C29AHACXX:8:1205:7058:49589,HWI-D00104:165:C29AHACXX:8:1309:8003:43616;sequence=TATAGGAATTACGATGGAAAATAAAAATGGAATGAATTTATGTTAGTGAAAAGACTGAGGGTTCTA;start=557659;subtype=IES;support_ref=28;support_variant=22;type=IES;
scaffold51_6_with_IES	MILORD	internal_eliminated_sequence	559183	559311	.	.	.	ID=MILORD.6.559183.559311;Name=MILORD.6.559183.559311;bounded_by_ta=TRUE;common_boundary=Both;end=559311;ies_id=IESPGM.PTET51.1.6.538563;ies_left_dist=0;ies_min_dist=0;ies_right_dist=0;junction_seq=tactgctggtgatatTAtcattagtaattctt;read_names=HWI-D00104:165:C29AHACXX:8:1103:4188:55482,HWI-D00104:165:C29AHACXX:8:1301:19254:45568,HWI-D00104:165:C29AHACXX:8:1203:17887:75384,HWI-D00104:165:C29AHACXX:8:1309:20613:59691,HWI-D00104:165:C29AHACXX:8:2302:7801:93106,HWI-D00104:165:C29AHACXX:8:1202:10675:10086,HWI-D00104:165:C29AHACXX:8:2203:15094:61931,HWI-D00104:165:C29AHACXX:8:1103:16293:27907,HWI-D00104:165:C29AHACXX:8:1305:16988:54523,HWI-D00104:165:C29AHACXX:8:2304:5213:76356,HWI-D00104:165:C29AHACXX:8:2203:4194:9730,HWI-D00104:165:C29AHACXX:8:2304:13500:20776,HWI-D00104:165:C29AHACXX:8:2305:1295:89077,HWI-D00104:165:C29AHACXX:8:2202:11248:46947,HWI-D00104:165:C29AHACXX:8:2207:15782:74969,HWI-D00104:165:C29AHACXX:8:2102:10571:77758,HWI-D00104:165:C29AHACXX:8:2303:5271:93881,HWI-D00104:165:C29AHACXX:8:1106:19473:95595,HWI-D00104:165:C29AHACXX:8:2102:14849:80761,HWI-D00104:165:C29AHACXX:8:2308:9669:58071,HWI-D00104:165:C29AHACXX:8:1304:20228:82312,HWI-D00104:165:C29AHACXX:8:1102:20540:87361,HWI-D00104:165:C29AHACXX:8:2307:10561:31575,HWI-D00104:165:C29AHACXX:8:2103:12057:49640,HWI-D00104:165:C29AHACXX:8:2206:16227:70445,HWI-D00104:165:C29AHACXX:8:2204:20813:37141,HWI-D00104:165:C29AHACXX:8:1302:2998:95907,HWI-D00104:165:C29AHACXX:8:2206:8578:30919,HWI-D00104:165:C29AHACXX:8:2303:5411:61156,HWI-D00104:165:C29AHACXX:8:2103:1998:68023,HWI-D00104:165:C29AHACXX:8:1204:18301:29895,HWI-D00104:165:C29AHACXX:8:1105:7284:24143,HWI-D00104:165:C29AHACXX:8:2202:13415:2160,HWI-D00104:165:C29AHACXX:8:1106:14864:53651,HWI-D00104:165:C29AHACXX:8:2205:14588:41293,HWI-D00104:165:C29AHACXX:8:1302:7820:99975,HWI-D00104:165:C29AHACXX:8:1102:9914:5195,HWI-D00104:165:C29AHACXX:8:1202:19785:93798,HWI-D00104:165:C29AHACXX:8:2104:4058:62222,HWI-D00104:165:C29AHACXX:8:2101:15776:17099,HWI-D00104:165:C29AHACXX:8:2302:2398:96539,HWI-D00104:165:C29AHACXX:8:1305:11332:38158;sequence=TACACTAAAAGGGAAGTTGAATATTTGATTTTTATCTTGAATATGTTAATCTTTTTATAAATTTATACTCATTTTTATACTATCACCAATGAATTCATAAATTAATTAATTATTCTTTTCAAATAGGTG;start=559183;subtype=IES;support_ref=8;support_variant=42;type=IES;
scaffold51_6_with_IES	MILORD	internal_eliminated_sequence	559573	559598	.	.	.	ID=MILORD.6.559573.559598;Name=MILORD.6.559573.559598;bounded_by_ta=TRUE;common_boundary=Both;end=559598;ies_id=IESPGM.PTET51.1.6.538824;ies_left_dist=0;ies_min_dist=0;ies_right_dist=0;junction_seq=tcaatcttattatagTActtcctttagaaaag;read_names=HWI-D00104:165:C29AHACXX:8:1205:4854:17232,HWI-D00104:165:C29AHACXX:8:1201:10214:48799,HWI-D00104:165:C29AHACXX:8:2307:4819:15125,HWI-D00104:165:C29AHACXX:8:2201:7607:51206,HWI-D00104:165:C29AHACXX:8:2108:18501:55963,HWI-D00104:165:C29AHACXX:8:2102:14867:44983,HWI-D00104:165:C29AHACXX:8:1204:4246:3381,HWI-D00104:165:C29AHACXX:8:1205:10003:15291,HWI-D00104:165:C29AHACXX:8:1104:14538:59503,HWI-D00104:165:C29AHACXX:8:1105:12700:92858,HWI-D00104:165:C29AHACXX:8:2201:12384:12529,HWI-D00104:165:C29AHACXX:8:1302:12021:49060,HWI-D00104:165:C29AHACXX:8:1303:12277:54158,HWI-D00104:165:C29AHACXX:8:2206:11113:87259,HWI-D00104:165:C29AHACXX:8:1107:10918:59923,HWI-D00104:165:C29AHACXX:8:2202:3331:12245,HWI-D00104:165:C29AHACXX:8:1203:21176:2980,HWI-D00104:165:C29AHACXX:8:2301:15754:51367,HWI-D00104:165:C29AHACXX:8:1107:6699:68977,HWI-D00104:165:C29AHACXX:8:2108:10718:49082,HWI-D00104:165:C29AHACXX:8:1301:7161:67035;sequence=TATAGTTTATATTAATATTTGTATTC;start=559573;subtype=IES;support_ref=6;support_variant=21;type=IES;
scaffold51_6_with_IES	MILORD	internal_eliminated_sequence	571763	571818	.	.	.	ID=MILORD.6.571763.571818;Name=MILORD.6.571763.571818;bounded_by_ta=TRUE;common_boundary=Both;end=571818;ies_id=IESPGM.PTET51.1.6.550988;ies_left_dist=0;ies_min_dist=0;ies_right_dist=0;junction_seq=taaatcatattcataTAatacatcaacaaaag;read_names=HWI-D00104:165:C29AHACXX:8:1205:13342:82666,HWI-D00104:165:C29AHACXX:8:1104:18020:3745,HWI-D00104:165:C29AHACXX:8:1107:3454:34131,HWI-D00104:165:C29AHACXX:8:1305:5071:16762,HWI-D00104:165:C29AHACXX:8:1203:19103:4049,HWI-D00104:165:C29AHACXX:8:1307:1110:73502,HWI-D00104:165:C29AHACXX:8:2306:12339:35920,HWI-D00104:165:C29AHACXX:8:1204:21100:91193,HWI-D00104:165:C29AHACXX:8:2206:4558:23067,HWI-D00104:165:C29AHACXX:8:1303:16625:26033,HWI-D00104:165:C29AHACXX:8:2207:8478:67205,HWI-D00104:165:C29AHACXX:8:2202:2298:18118,HWI-D00104:165:C29AHACXX:8:2301:14068:18207,HWI-D00104:165:C29AHACXX:8:1202:2950:21991,HWI-D00104:165:C29AHACXX:8:1201:4611:42975,HWI-D00104:165:C29AHACXX:8:2308:3428:11777,HWI-D00104:165:C29AHACXX:8:1107:19199:51667,HWI-D00104:165:C29AHACXX:8:2104:13392:76665,HWI-D00104:165:C29AHACXX:8:1205:4858:76774,HWI-D00104:165:C29AHACXX:8:1104:6159:36645,HWI-D00104:165:C29AHACXX:8:1301:2460:89087;sequence=TAATATTATCATTTTTCATTTTATTATTTATAATTCTATTACTTATTTATATTTCC;start=571763;subtype=IES;support_ref=44;support_variant=21;type=IES;
scaffold51_6_with_IES	MILORD	internal_eliminated_sequence	580713	580755	.	.	.	ID=MILORD.6.580713.580755;Name=MILORD.6.580713.580755;bounded_by_ta=TRUE;common_boundary=Both;end=580755;ies_id=IESPGM.PTET51.1.6.559882;ies_left_dist=0;ies_min_dist=0;ies_right_dist=0;junction_seq=aacaatatttattttTAcattttcttttaact;read_names=HWI-D00104:165:C29AHACXX:8:1107:6021:14043,HWI-D00104:165:C29AHACXX:8:2209:14079:76355,HWI-D00104:165:C29AHACXX:8:2302:8750:60526,HWI-D00104:165:C29AHACXX:8:1206:10245:19908,HWI-D00104:165:C29AHACXX:8:2103:11923:9462,HWI-D00104:165:C29AHACXX:8:2308:7201:77991,HWI-D00104:165:C29AHACXX:8:2305:14447:77358,HWI-D00104:165:C29AHACXX:8:1103:3983:23157,HWI-D00104:165:C29AHACXX:8:1301:15771:66439,HWI-D00104:165:C29AHACXX:8:2103:5331:53855,HWI-D00104:165:C29AHACXX:8:2308:12487:10462,HWI-D00104:165:C29AHACXX:8:2201:5946:66196,HWI-D00104:165:C29AHACXX:8:2305:20774:87951,HWI-D00104:165:C29AHACXX:8:1302:8660:58881,HWI-D00104:165:C29AHACXX:8:2203:19903:24288,HWI-D00104:165:C29AHACXX:8:2105:14690:31411,HWI-D00104:165:C29AHACXX:8:2303:3465:75058,HWI-D00104:165:C29AHACXX:8:2307:11564:7019,HWI-D00104:165:C29AHACXX:8:2108:10400:53675,HWI-D00104:165:C29AHACXX:8:2202:1968:47875,HWI-D00104:165:C29AHACXX:8:1202:18184:38771,HWI-D00104:165:C29AHACXX:8:1106:7105:80496,HWI-D00104:165:C29AHACXX:8:2307:16664:71436,HWI-D00104:165:C29AHACXX:8:1306:21168:25526,HWI-D00104:165:C29AHACXX:8:1306:16653:20283,HWI-D00104:165:C29AHACXX:8:2307:14080:34722,HWI-D00104:165:C29AHACXX:8:2102:4310:14567,HWI-D00104:165:C29AHACXX:8:2203:8966:19724,HWI-D00104:165:C29AHACXX:8:1102:11645:43851,HWI-D00104:165:C29AHACXX:8:1107:9646:31206,HWI-D00104:165:C29AHACXX:8:1302:18641:11635,HWI-D00104:165:C29AHACXX:8:1305:18042:30406,HWI-D00104:165:C29AHACXX:8:1304:3691:16130,HWI-D00104:165:C29AHACXX:8:1307:11412:21863,HWI-D00104:165:C29AHACXX:8:2108:19674:18607,HWI-D00104:165:C29AHACXX:8:2103:17696:24400,HWI-D00104:165:C29AHACXX:8:1206:1140:54222,HWI-D00104:165:C29AHACXX:8:2209:9448:27960;sequence=TATACTTAATTATTTTATTGATATGTGCATAATTAAATTACTA;start=580713;subtype=IES;support_ref=4;support_variant=38;type=IES;
scaffold51_6_with_IES	MILORD	internal_eliminated_sequence	581685	581770	.	.	.	ID=MILORD.6.581685.581770;Name=MILORD.6.581685.581770;bounded_by_ta=TRUE;common_boundary=None;end=581770;ies_id=IESPGM.PTET51.1.6.561676;ies_left_dist=865;ies_min_dist=824;ies_right_dist=824;junction_seq=gatcattaataattcTAaatagtcatgatgaa;read_names=HWI-D00104:165:C29AHACXX:8:2101:15922:62349;sequence=TATAGCTGAATTGAATATAATAAATCCTTTGTGTTACGAATAAGTTAATTTAGATGCGTTTTTTAATATACTTGATAAATTCTGTA;start=581685;subtype=MAC;support_ref=104;support_variant=1;type=CRYPTIC;
scaffold51_6_with_IES	MILORD	internal_eliminated_sequence	582547	582594	.	.	.	ID=MILORD.6.582547.582594;Name=MILORD.6.582547.582594;bounded_by_ta=TRUE;common_boundary=RIGHT;end=582594;ies_id=IESPGM.PTET51.1.6.561676;ies_left_dist=3;ies_min_dist=0;ies_right_dist=0;junction_seq=aattatttttattagTAataaaatttattctt;read_names=HWI-D00104:165:C29AHACXX:8:2204:1980:62548,HWI-D00104:165:C29AHACXX:8:2306:2122:18972;sequence=TATTATATAACATAAAATTAAATATAAATTGAGCCTTTATAATGACTA;start=582547;subtype=PARTIAL_EXTERNAL;support_ref=9;support_variant=2;type=ALTERNATIVE;
scaffold51_6_with_IES	MILORD	internal_eliminated_sequence	582550	582594	.	.	.	ID=MILORD.6.582550.582594;Name=MILORD.6.582550.582594;bounded_by_ta=TRUE;common_boundary=Both;end=582594;ies_id=IESPGM.PTET51.1.6.561676;ies_left_dist=0;ies_min_dist=0;ies_right_dist=0;junction_seq=tatttttattagtatTAataaaatttattctt;read_names=HWI-D00104:165:C29AHACXX:8:1101:14977:62221,HWI-D00104:165:C29AHACXX:8:2302:13069:19955;sequence=TATATAACATAAAATTAAATATAAATTGAGCCTTTATAATGACTA;start=582550;subtype=IES;support_ref=5;support_variant=2;type=IES;
scaffold51_6_with_IES	MILORD	internal_eliminated_sequence	582552	582594	.	.	.	ID=MILORD.6.582552.582594;Name=MILORD.6.582552.582594;bounded_by_ta=TRUE;common_boundary=RIGHT;end=582594;ies_id=IESPGM.PTET51.1.6.561676;ies_left_dist=-2;ies_min_dist=0;ies_right_dist=0;junction_seq=tttttattagtattaTAataaaatttattctt;read_names=HWI-D00104:165:C29AHACXX:8:1304:4243:24420,HWI-D00104:165:C29AHACXX:8:1105:17700:20609,HWI-D00104:165:C29AHACXX:8:1106:20336:11828,HWI-D00104:165:C29AHACXX:8:1105:4380:9097,HWI-D00104:165:C29AHACXX:8:1202:5770:92512,HWI-D00104:165:C29AHACXX:8:2302:19044:83604,HWI-D00104:165:C29AHACXX:8:1301:5606:48297,HWI-D00104:165:C29AHACXX:8:1103:7475:78567,HWI-D00104:165:C29AHACXX:8:2105:4296:88808,HWI-D00104:165:C29AHACXX:8:2305:6751:63056,HWI-D00104:165:C29AHACXX:8:2104:13483:88169,HWI-D00104:165:C29AHACXX:8:2303:5701:54750,HWI-D00104:165:C29AHACXX:8:2305:15871:12656,HWI-D00104:165:C29AHACXX:8:1309:11848:93840,HWI-D00104:165:C29AHACXX:8:1206:12062:98017,HWI-D00104:165:C29AHACXX:8:1104:12431:7399;sequence=TATAACATAAAATTAAATATAAATTGAGCCTTTATAATGACTA;start=582552;subtype=PARTIAL_INTERNAL;support_ref=2;support_variant=16;type=ALTERNATIVE;
scaffold51_6_with_IES	MILORD	internal_eliminated_sequence	582666	582693	.	.	.	ID=MILORD.6.582666.582693;Name=MILORD.6.582666.582693;bounded_by_ta=TRUE;common_boundary=Both;end=582693;ies_id=IESPGM.PTET51.1.6.561747;ies_left_dist=0;ies_min_dist=0;ies_right_dist=0;junction_seq=aaataatatgaagagTActtaaaaagaaaagc;read_names=HWI-D00104:165:C29AHACXX:8:2103:18997:5946,HWI-D00104:165:C29AHACXX:8:2209:8922:21232,HWI-D00104:165:C29AHACXX:8:1204:19913:42310,HWI-D00104:165:C29AHACXX:8:1108:10940:94683;sequence=TATAAGAAAATATATAAAGATTTTACCT;start=582666;subtype=IES;support_ref=0;support_variant=4;type=IES;
scaffold51_6_with_IES	MILORD	internal_eliminated_sequence	582728	582754	.	.	.	ID=MILORD.6.582728.582754;Name=MILORD.6.582728.582754;bounded_by_ta=TRUE;common_boundary=Both;end=582754;ies_id=IESPGM.PTET51.1.6.561781;ies_left_dist=0;ies_min_dist=0;ies_right_dist=0;junction_seq=attcaggtggtgaagTAcactaaagaaacata;read_names=HWI-D00104:165:C29AHACXX:8:2308:10960:14671,HWI-D00104:165:C29AHACXX:8:1201:1909:25789,HWI-D00104:165:C29AHACXX:8:1204:11457:76169,HWI-D00104:165:C29AHACXX:8:1301:8507:51673,HWI-D00104:165:C29AHACXX:8:2201:1496:95343,HWI-D00104:165:C29AHACXX:8:1305:14496:55968,HWI-D00104:165:C29AHACXX:8:1107:10170:20404,HWI-D00104:165:C29AHACXX:8:1201:1410:63934,HWI-D00104:165:C29AHACXX:8:1302:8631:28612,HWI-D00104:165:C29AHACXX:8:1202:13297:47527,HWI-D00104:165:C29AHACXX:8:1104:2049:16089,HWI-D00104:165:C29AHACXX:8:2203:2288:20696,HWI-D00104:165:C29AHACXX:8:2201:8709:72486,HWI-D00104:165:C29AHACXX:8:1103:17542:100198;sequence=TAGTATTAAGTAAGCATATTCAATCTG;start=582728;subtype=IES;support_ref=0;support_variant=14;type=IES;
scaffold51_6_with_IES	MILORD	internal_eliminated_sequence	584443	584468	.	.	.	ID=MILORD.6.584443.584468;Name=MILORD.6.584443.584468;bounded_by_ta=TRUE;common_boundary=Both;end=584468;ies_id=IESPGM.PTET51.1.6.563469;ies_left_dist=0;ies_min_dist=0;ies_right_dist=0;junction_seq=aattaaaagatgaatTAgagaagcttcaaatt;read_names=HWI-D00104:165:C29AHACXX:8:1102:18170:70299,HWI-D00104:165:C29AHACXX:8:2101:17598:50545,HWI-D00104:165:C29AHACXX:8:1201:16905:84235,HWI-D00104:165:C29AHACXX:8:2304:12727:3893,HWI-D00104:165:C29AHACXX:8:2108:15035:25016,HWI-D00104:165:C29AHACXX:8:1202:15198:12347,HWI-D00104:165:C29AHACXX:8:1107:11710:55296,HWI-D00104:165:C29AHACXX:8:2302:10245:29992,HWI-D00104:165:C29AHACXX:8:1106:19263:13514,HWI-D00104:165:C29AHACXX:8:1309:20705:96129,HWI-D00104:165:C29AHACXX:8:2301:4008:28146,HWI-D00104:165:C29AHACXX:8:1303:6514:97834,HWI-D00104:165:C29AHACXX:8:2204:9048:42463,HWI-D00104:165:C29AHACXX:8:1305:16204:97548,HWI-D00104:165:C29AHACXX:8:1302:13213:13252,HWI-D00104:165:C29AHACXX:8:1305:7861:25358,HWI-D00104:165:C29AHACXX:8:2207:9111:11806,HWI-D00104:165:C29AHACXX:8:2207:10955:73972,HWI-D00104:165:C29AHACXX:8:1206:9511:93270,HWI-D00104:165:C29AHACXX:8:1103:7961:23480,HWI-D00104:165:C29AHACXX:8:2203:14435:26900,HWI-D00104:165:C29AHACXX:8:2304:12761:100612,HWI-D00104:165:C29AHACXX:8:2102:19023:94957,HWI-D00104:165:C29AHACXX:8:2104:7580:73587,HWI-D00104:165:C29AHACXX:8:1309:10575:39899,HWI-D00104:165:C29AHACXX:8:1206:10162:40273,HWI-D00104:165:C29AHACXX:8:1106:1222:42710,HWI-D00104:165:C29AHACXX:8:2202:5261:43093,HWI-D00104:165:C29AHACXX:8:1106:18014:3803,HWI-D00104:165:C29AHACXX:8:1201:10072:31619,HWI-D00104:165:C29AHACXX:8:1106:4563:81032,HWI-D00104:165:C29AHACXX:8:1203:7446:83424,HWI-D00104:165:C29AHACXX:8:2206:2155:2906,HWI-D00104:165:C29AHACXX:8:1202:13929:52864,HWI-D00104:165:C29AHACXX:8:1203:4399:34543,HWI-D00104:165:C29AHACXX:8:2206:17187:47515,HWI-D00104:165:C29AHACXX:8:1303:3122:43651,HWI-D00104:165:C29AHACXX:8:1301:18028:66585,HWI-D00104:165:C29AHACXX:8:1102:12840:91720,HWI-D00104:165:C29AHACXX:8:2209:5002:93743,HWI-D00104:165:C29AHACXX:8:1102:11934:17609,HWI-D00104:165:C29AHACXX:8:1307:14125:7966;sequence=TATAATCAGTATAATTATTGTCACTA;start=584443;subtype=IES;support_ref=9;support_variant=42;type=IES;
scaffold51_6_with_IES	MILORD	internal_eliminated_sequence	585964	586025	.	.	.	ID=MILORD.6.585964.586025;Name=MILORD.6.585964.586025;bounded_by_ta=TRUE;common_boundary=Both;end=586025;ies_id=IESPGM.PTET51.1.6.564964;ies_left_dist=0;ies_min_dist=0;ies_right_dist=0;junction_seq=aaaatatcatggtgaTAataaagatttttaat;read_names=HWI-D00104:165:C29AHACXX:8:2205:15116:95580,HWI-D00104:165:C29AHACXX:8:1101:19551:81449,HWI-D00104:165:C29AHACXX:8:2203:16437:39300,HWI-D00104:165:C29AHACXX:8:2206:12071:78961,HWI-D00104:165:C29AHACXX:8:2108:6815:90916,HWI-D00104:165:C29AHACXX:8:2206:4293:73968,HWI-D00104:165:C29AHACXX:8:2304:16715:94082,HWI-D00104:165:C29AHACXX:8:2203:9214:26954,HWI-D00104:165:C29AHACXX:8:2205:7167:11550,HWI-D00104:165:C29AHACXX:8:1105:12321:73516,HWI-D00104:165:C29AHACXX:8:2301:20974:80001,HWI-D00104:165:C29AHACXX:8:1309:1858:89856,HWI-D00104:165:C29AHACXX:8:2304:14592:12972,HWI-D00104:165:C29AHACXX:8:1102:16203:48228,HWI-D00104:165:C29AHACXX:8:2204:9149:30344,HWI-D00104:165:C29AHACXX:8:2204:1379:92698,HWI-D00104:165:C29AHACXX:8:1105:19592:26168,HWI-D00104:165:C29AHACXX:8:2101:18019:41640,HWI-D00104:165:C29AHACXX:8:1203:6917:24482,HWI-D00104:165:C29AHACXX:8:1201:7526:37742,HWI-D00104:165:C29AHACXX:8:1302:3630:6263,HWI-D00104:165:C29AHACXX:8:1105:18435:52169,HWI-D00104:165:C29AHACXX:8:1105:17652:94376,HWI-D00104:165:C29AHACXX:8:1206:4603:23131,HWI-D00104:165:C29AHACXX:8:1306:16577:61572,HWI-D00104:165:C29AHACXX:8:2304:18012:60184,HWI-D00104:165:C29AHACXX:8:1205:12183:49817,HWI-D00104:165:C29AHACXX:8:2209:15323:61812,HWI-D00104:165:C29AHACXX:8:2306:12371:93101,HWI-D00104:165:C29AHACXX:8:1302:19022:62904,HWI-D00104:165:C29AHACXX:8:1203:11452:88180,HWI-D00104:165:C29AHACXX:8:1303:16542:44931,HWI-D00104:165:C29AHACXX:8:1108:15100:20447,HWI-D00104:165:C29AHACXX:8:2209:4308:16890,HWI-D00104:165:C29AHACXX:8:2203:11952:12537,HWI-D00104:165:C29AHACXX:8:2207:19876:32149,HWI-D00104:165:C29AHACXX:8:1104:13758:100128,HWI-D00104:165:C29AHACXX:8:1301:2078:24547,HWI-D00104:165:C29AHACXX:8:2202:17808:68085,HWI-D00104:165:C29AHACXX:8:1306:5452:89518,HWI-D00104:165:C29AHACXX:8:1201:11396:87713,HWI-D00104:165:C29AHACXX:8:2205:18819:21650,HWI-D00104:165:C29AHACXX:8:2304:11859:48433,HWI-D00104:165:C29AHACXX:8:1104:8651:50445,HWI-D00104:165:C29AHACXX:8:1101:6821:99413,HWI-D00104:165:C29AHACXX:8:1202:6740:49400,HWI-D00104:165:C29AHACXX:8:1304:11339:16874,HWI-D00104:165:C29AHACXX:8:2207:11030:37107,HWI-D00104:165:C29AHACXX:8:2306:15005:10431,HWI-D00104:165:C29AHACXX:8:1107:1637:17029,HWI-D00104:165:C29AHACXX:8:2105:10892:93030,HWI-D00104:165:C29AHACXX:8:1301:12485:84973,HWI-D00104:165:C29AHACXX:8:1309:13287:77501,HWI-D00104:165:C29AHACXX:8:2305:6694:84389;sequence=TATAGTTGAATTTATAATTACTCTATTATTTATTTTCAATTATCAATTTTAGGATCTATCTG;start=585964;subtype=IES;support_ref=2;support_variant=54;type=IES;
scaffold51_6_with_IES	MILORD	internal_eliminated_sequence	587683	587799	.	.	.	ID=MILORD.6.587683.587799;Name=MILORD.6.587683.587799;bounded_by_ta=TRUE;common_boundary=Both;end=587799;ies_id=IESPGM.PTET51.1.6.566621;ies_left_dist=0;ies_min_dist=0;ies_right_dist=0;junction_seq=ctattctttttatttTAtcatataaagtggag;read_names=HWI-D00104:165:C29AHACXX:8:1102:3611:71346,HWI-D00104:165:C29AHACXX:8:2308:10972:32195,HWI-D00104:165:C29AHACXX:8:1307:1887:79222,HWI-D00104:165:C29AHACXX:8:1106:17850:100184,HWI-D00104:165:C29AHACXX:8:1105:17932:69906,HWI-D00104:165:C29AHACXX:8:2303:7899:21023,HWI-D00104:165:C29AHACXX:8:2303:16876:87585,HWI-D00104:165:C29AHACXX:8:2104:5982:59149,HWI-D00104:165:C29AHACXX:8:1102:18142:2116,HWI-D00104:165:C29AHACXX:8:1205:11905:54214,HWI-D00104:165:C29AHACXX:8:1201:12574:16371,HWI-D00104:165:C29AHACXX:8:2203:13174:18648,HWI-D00104:165:C29AHACXX:8:2105:14671:12702,HWI-D00104:165:C29AHACXX:8:1105:8221:92230,HWI-D00104:165:C29AHACXX:8:1104:16101:77817,HWI-D00104:165:C29AHACXX:8:2203:12823:51556,HWI-D00104:165:C29AHACXX:8:1201:3873:53096,HWI-D00104:165:C29AHACXX:8:1104:10654:62172,HWI-D00104:165:C29AHACXX:8:1303:5138:87382,HWI-D00104:165:C29AHACXX:8:1306:10100:96321,HWI-D00104:165:C29AHACXX:8:2104:4356:60140,HWI-D00104:165:C29AHACXX:8:2101:16408:28323,HWI-D00104:165:C29AHACXX:8:2103:10606:45117,HWI-D00104:165:C29AHACXX:8:1107:19554:27746,HWI-D00104:165:C29AHACXX:8:2303:5036:38696,HWI-D00104:165:C29AHACXX:8:1307:6175:8941,HWI-D00104:165:C29AHACXX:8:2301:10843:62501,HWI-D00104:165:C29AHACXX:8:1106:3461:72755,HWI-D00104:165:C29AHACXX:8:2304:2552:80368,HWI-D00104:165:C29AHACXX:8:2105:6914:41040,HWI-D00104:165:C29AHACXX:8:2201:18766:55407,HWI-D00104:165:C29AHACXX:8:1202:20900:29305,HWI-D00104:165:C29AHACXX:8:1302:6007:12610,HWI-D00104:165:C29AHACXX:8:1201:8704:23291,HWI-D00104:165:C29AHACXX:8:2207:19739:53062,HWI-D00104:165:C29AHACXX:8:2102:19871:40021,HWI-D00104:165:C29AHACXX:8:2204:7427:27147,HWI-D00104:165:C29AHACXX:8:2307:10809:71290,HWI-D00104:165:C29AHACXX:8:2203:5056:20195,HWI-D00104:165:C29AHACXX:8:2101:7800:39799,HWI-D00104:165:C29AHACXX:8:1108:18261:15789,HWI-D00104:165:C29AHACXX:8:1302:12941:25882,HWI-D00104:165:C29AHACXX:8:1108:7356:36839,HWI-D00104:165:C29AHACXX:8:2304:9780:24804,HWI-D00104:165:C29AHACXX:8:2201:7734:19035,HWI-D00104:165:C29AHACXX:8:1104:5681:41001,HWI-D00104:165:C29AHACXX:8:1204:17295:53880,HWI-D00104:165:C29AHACXX:8:2204:15147:70808,HWI-D00104:165:C29AHACXX:8:1303:12611:10014,HWI-D00104:165:C29AHACXX:8:1302:5245:74360,HWI-D00104:165:C29AHACXX:8:2202:7203:17376,HWI-D00104:165:C29AHACXX:8:2307:1300:66942,HWI-D00104:165:C29AHACXX:8:1204:7546:16991,HWI-D00104:165:C29AHACXX:8:1307:19383:86371,HWI-D00104:165:C29AHACXX:8:2303:15715:73266,HWI-D00104:165:C29AHACXX:8:1301:6155:80458,HWI-D00104:165:C29AHACXX:8:1104:20925:36913,HWI-D00104:165:C29AHACXX:8:2104:16710:2263,HWI-D00104:165:C29AHACXX:8:1303:15761:74072,HWI-D00104:165:C29AHACXX:8:2304:15701:75821,HWI-D00104:165:C29AHACXX:8:1206:5022:6622,HWI-D00104:165:C29AHACXX:8:2104:21045:7396;sequence=TACAATAAATGAACTCAATTTTCTTAAGTATTTATTTGATATTTTTTAATTTATTTTAAATATTTGAAGTTTAAAAAAAATAAAAAAGAAATTAAAAAATTCATTAATAAATGACCT;start=587683;subtype=IES;support_ref=2;support_variant=62;type=IES;
scaffold51_6_with_IES	MILORD	internal_eliminated_sequence	589812	589876	.	.	.	ID=MILORD.6.589812.589876;Name=MILORD.6.589812.589876;bounded_by_ta=TRUE;common_boundary=Both;end=589876;ies_id=IESPGM.PTET51.1.6.568633;ies_left_dist=0;ies_min_dist=0;ies_right_dist=0;junction_seq=agtaagttattaacaTAtcgtacttagacact;read_names=HWI-D00104:165:C29AHACXX:8:1201:20347:70104,HWI-D00104:165:C29AHACXX:8:1303:9616:63152,HWI-D00104:165:C29AHACXX:8:1305:6427:48819,HWI-D00104:165:C29AHACXX:8:2204:12501:7189,HWI-D00104:165:C29AHACXX:8:1306:6535:49326,HWI-D00104:165:C29AHACXX:8:2307:3298:18261,HWI-D00104:165:C29AHACXX:8:1206:19144:71687,HWI-D00104:165:C29AHACXX:8:2209:14616:98522,HWI-D00104:165:C29AHACXX:8:1102:17667:65816,HWI-D00104:165:C29AHACXX:8:2303:9830:12775,HWI-D00104:165:C29AHACXX:8:1309:14032:34060,HWI-D00104:165:C29AHACXX:8:1108:13497:25898,HWI-D00104:165:C29AHACXX:8:1302:10196:14507,HWI-D00104:165:C29AHACXX:8:2104:16364:10153,HWI-D00104:165:C29AHACXX:8:2101:21198:7429,HWI-D00104:165:C29AHACXX:8:1303:15397:16703,HWI-D00104:165:C29AHACXX:8:1205:5113:53076,HWI-D00104:165:C29AHACXX:8:2305:19347:86589,HWI-D00104:165:C29AHACXX:8:2103:3262:58176,HWI-D00104:165:C29AHACXX:8:2303:8376:9672,HWI-D00104:165:C29AHACXX:8:1206:11884:40422,HWI-D00104:165:C29AHACXX:8:1102:18670:79393,HWI-D00104:165:C29AHACXX:8:2301:6015:78868,HWI-D00104:165:C29AHACXX:8:1303:15851:29479,HWI-D00104:165:C29AHACXX:8:2105:10611:39189,HWI-D00104:165:C29AHACXX:8:1306:3085:84290,HWI-D00104:165:C29AHACXX:8:1104:11894:27622,HWI-D00104:165:C29AHACXX:8:1201:1396:76889,HWI-D00104:165:C29AHACXX:8:1301:7157:31145,HWI-D00104:165:C29AHACXX:8:1102:18329:73070,HWI-D00104:165:C29AHACXX:8:1306:10071:6995,HWI-D00104:165:C29AHACXX:8:2103:10549:25476;sequence=TATTGTCCACTTCAATTAAAATATATTTTTAATATAAAAATTTAAATATTTGTATAACCTTATTA;start=589812;subtype=IES;support_ref=4;support_variant=32;type=IES;
scaffold51_6_with_IES	MILORD	internal_eliminated_sequence	592133	592161	.	.	.	ID=MILORD.6.592133.592161;Name=MILORD.6.592133.592161;bounded_by_ta=TRUE;common_boundary=Both;end=592161;ies_id=IESPGM.PTET51.1.6.570889;ies_left_dist=0;ies_min_dist=0;ies_right_dist=0;junction_seq=ttatagggaaattagTActccagcagagactc;read_names=HWI-D00104:165:C29AHACXX:8:1302:5981:2373,HWI-D00104:165:C29AHACXX:8:2305:1920:30752,HWI-D00104:165:C29AHACXX:8:1104:8297:93835,HWI-D00104:165:C29AHACXX:8:1101:10108:79717,HWI-D00104:165:C29AHACXX:8:1106:16394:27265,HWI-D00104:165:C29AHACXX:8:1305:2674:81284,HWI-D00104:165:C29AHACXX:8:2206:1500:65741,HWI-D00104:165:C29AHACXX:8:2101:4395:65584,HWI-D00104:165:C29AHACXX:8:2102:12370:47847,HWI-D00104:165:C29AHACXX:8:1204:5805:26105,HWI-D00104:165:C29AHACXX:8:1108:15544:50613,HWI-D00104:165:C29AHACXX:8:1107:12409:19483,HWI-D00104:165:C29AHACXX:8:1303:2547:8896,HWI-D00104:165:C29AHACXX:8:1202:1281:42420,HWI-D00104:165:C29AHACXX:8:2104:2041:19377,HWI-D00104:165:C29AHACXX:8:1301:19615:93997,HWI-D00104:165:C29AHACXX:8:1105:19660:86550,HWI-D00104:165:C29AHACXX:8:1104:19429:57742,HWI-D00104:165:C29AHACXX:8:2305:9515:37444,HWI-D00104:165:C29AHACXX:8:2307:2477:68949,HWI-D00104:165:C29AHACXX:8:2306:19074:42359,HWI-D00104:165:C29AHACXX:8:2305:2808:13609,HWI-D00104:165:C29AHACXX:8:1305:12040:62409,HWI-D00104:165:C29AHACXX:8:2209:6668:48105,HWI-D00104:165:C29AHACXX:8:1101:14112:24262,HWI-D00104:165:C29AHACXX:8:1203:10049:19684,HWI-D00104:165:C29AHACXX:8:2205:11545:15883,HWI-D00104:165:C29AHACXX:8:1303:3387:29185,HWI-D00104:165:C29AHACXX:8:2204:20861:66162,HWI-D00104:165:C29AHACXX:8:1103:11575:98018,HWI-D00104:165:C29AHACXX:8:1108:14222:77296,HWI-D00104:165:C29AHACXX:8:2304:5942:97069,HWI-D00104:165:C29AHACXX:8:1103:14140:56644,HWI-D00104:165:C29AHACXX:8:1309:7585:99726,HWI-D00104:165:C29AHACXX:8:1204:20267:95681,HWI-D00104:165:C29AHACXX:8:2104:8337:99090,HWI-D00104:165:C29AHACXX:8:2206:14240:78981,HWI-D00104:165:C29AHACXX:8:2205:7770:88681,HWI-D00104:165:C29AHACXX:8:1201:11779:77744,HWI-D00104:165:C29AHACXX:8:2202:15380:14875,HWI-D00104:165:C29AHACXX:8:1101:3649:77882,HWI-D00104:165:C29AHACXX:8:1303:2929:58981,HWI-D00104:165:C29AHACXX:8:1309:18213:17851,HWI-D00104:165:C29AHACXX:8:2103:3530:58670,HWI-D00104:165:C29AHACXX:8:2202:12742:51129,HWI-D00104:165:C29AHACXX:8:2301:10458:86341,HWI-D00104:165:C29AHACXX:8:1103:12479:70978,HWI-D00104:165:C29AHACXX:8:1102:7230:14157,HWI-D00104:165:C29AHACXX:8:2306:19491:92114;sequence=TATAGACAAACAGTCAATTTATCAGATTA;start=592133;subtype=IES;support_ref=9;support_variant=49;type=IES;
scaffold51_6_with_IES	MILORD	internal_eliminated_sequence	593141	593166	.	.	.	ID=MILORD.6.593141.593166;Name=MILORD.6.593141.593166;bounded_by_ta=TRUE;common_boundary=Both;end=593166;ies_id=IESPGM.PTET51.1.6.571868;ies_left_dist=0;ies_min_dist=0;ies_right_dist=0;junction_seq=atttcatcaattaccTAatcctttttattaat;read_names=HWI-D00104:165:C29AHACXX:8:1108:15426:4760,HWI-D00104:165:C29AHACXX:8:1304:19150:78054,HWI-D00104:165:C29AHACXX:8:1106:12262:49256,HWI-D00104:165:C29AHACXX:8:1204:7331:45569,HWI-D00104:165:C29AHACXX:8:1206:4850:68314,HWI-D00104:165:C29AHACXX:8:2206:14630:100983,HWI-D00104:165:C29AHACXX:8:2207:17544:92095,HWI-D00104:165:C29AHACXX:8:1103:11744:56107,HWI-D00104:165:C29AHACXX:8:1103:16821:67187,HWI-D00104:165:C29AHACXX:8:2206:5496:61390,HWI-D00104:165:C29AHACXX:8:1203:18267:94718,HWI-D00104:165:C29AHACXX:8:2305:5084:25816,HWI-D00104:165:C29AHACXX:8:1205:20311:86471,HWI-D00104:165:C29AHACXX:8:2206:10629:9665,HWI-D00104:165:C29AHACXX:8:2207:20073:48285,HWI-D00104:165:C29AHACXX:8:2204:18327:51862,HWI-D00104:165:C29AHACXX:8:2205:13340:86464,HWI-D00104:165:C29AHACXX:8:2205:17383:41136,HWI-D00104:165:C29AHACXX:8:2302:16563:12819,HWI-D00104:165:C29AHACXX:8:1104:3861:3216,HWI-D00104:165:C29AHACXX:8:1206:7143:29404,HWI-D00104:165:C29AHACXX:8:2303:20438:81949,HWI-D00104:165:C29AHACXX:8:2207:19468:88485,HWI-D00104:165:C29AHACXX:8:1305:12521:10225,HWI-D00104:165:C29AHACXX:8:2101:6386:73434,HWI-D00104:165:C29AHACXX:8:2105:11766:83435,HWI-D00104:165:C29AHACXX:8:1203:7744:20938,HWI-D00104:165:C29AHACXX:8:1301:11376:95105,HWI-D00104:165:C29AHACXX:8:2207:2949:54598,HWI-D00104:165:C29AHACXX:8:1106:15135:39599,HWI-D00104:165:C29AHACXX:8:2101:7226:55910,HWI-D00104:165:C29AHACXX:8:2303:16203:30776,HWI-D00104:165:C29AHACXX:8:1103:4219:91632;sequence=TATAGTCAGAATTAATAGCATAACTA;start=593141;subtype=IES;support_ref=9;support_variant=33;type=IES;
scaffold51_6_with_IES	MILORD	internal_eliminated_sequence	594453	594604	.	.	.	ID=MILORD.6.594453.594604;Name=MILORD.6.594453.594604;bounded_by_ta=TRUE;common_boundary=Both;end=594604;ies_id=IESPGM.PTET51.1.6.573154;ies_left_dist=0;ies_min_dist=0;ies_right_dist=0;junction_seq=atattataaaacttaTAacaactttttaaatc;read_names=HWI-D00104:165:C29AHACXX:8:1307:18020:15888,HWI-D00104:165:C29AHACXX:8:1301:5080:54730,HWI-D00104:165:C29AHACXX:8:1108:19486:17632,HWI-D00104:165:C29AHACXX:8:1307:14417:41146,HWI-D00104:165:C29AHACXX:8:1203:8097:22941,HWI-D00104:165:C29AHACXX:8:1101:10877:62232,HWI-D00104:165:C29AHACXX:8:1305:6689:10478,HWI-D00104:165:C29AHACXX:8:1302:14884:38492,HWI-D00104:165:C29AHACXX:8:1203:4369:98955,HWI-D00104:165:C29AHACXX:8:1301:8893:65741,HWI-D00104:165:C29AHACXX:8:1303:4147:67447,HWI-D00104:165:C29AHACXX:8:1201:1163:4594,HWI-D00104:165:C29AHACXX:8:2102:16883:23790,HWI-D00104:165:C29AHACXX:8:2307:16215:95275,HWI-D00104:165:C29AHACXX:8:2308:14208:53231,HWI-D00104:165:C29AHACXX:8:2303:9658:47760,HWI-D00104:165:C29AHACXX:8:2202:14101:33363;sequence=TAGTACTTTAAAAAATCAATTGAAAAAATGTTTTATAAATCAATTATTTTCTATATATAGTTGTTGTTAATAATGATTTGAAAAGGATTTTATTTGAATACAAAATTGGCAAAAATAAAATAAATGAAAATTTTAAGCATTAAATCTCACCA;start=594453;subtype=IES;support_ref=16;support_variant=17;type=IES;
scaffold51_6_with_IES	MILORD	internal_eliminated_sequence	594508	594604	.	.	.	ID=MILORD.6.594508.594604;Name=MILORD.6.594508.594604;bounded_by_ta=TRUE;common_boundary=RIGHT;end=594604;ies_id=IESPGM.PTET51.1.6.573154;ies_left_dist=-55;ies_min_dist=0;ies_right_dist=0;junction_seq=caattattttctataTAacaactttttaaatc;read_names=HWI-D00104:165:C29AHACXX:8:2304:10066:66225,HWI-D00104:165:C29AHACXX:8:2105:15033:35653,HWI-D00104:165:C29AHACXX:8:1303:6971:25165;sequence=TATAGTTGTTGTTAATAATGATTTGAAAAGGATTTTATTTGAATACAAAATTGGCAAAAATAAAATAAATGAAAATTTTAAGCATTAAATCTCACCA;start=594508;subtype=PARTIAL_INTERNAL;support_ref=4;support_variant=3;type=ALTERNATIVE;
scaffold51_6_with_IES	MILORD	internal_eliminated_sequence	599518	599562	.	.	.	ID=MILORD.6.599518.599562;Name=MILORD.6.599518.599562;bounded_by_ta=TRUE;common_boundary=Both;end=599562;ies_id=IESPGM.PTET51.1.6.578067;ies_left_dist=0;ies_min_dist=0;ies_right_dist=0;junction_seq=ctgtaatgggaatagTActttagttcattgat;read_names=HWI-D00104:165:C29AHACXX:8:1307:10312:68358,HWI-D00104:165:C29AHACXX:8:1103:20046:32112,HWI-D00104:165:C29AHACXX:8:1302:14383:24596,HWI-D00104:165:C29AHACXX:8:2101:11586:18035,HWI-D00104:165:C29AHACXX:8:1106:15370:10752,HWI-D00104:165:C29AHACXX:8:2102:21008:25794,HWI-D00104:165:C29AHACXX:8:2305:9531:47817,HWI-D00104:165:C29AHACXX:8:1105:15464:16107,HWI-D00104:165:C29AHACXX:8:2102:10575:88019,HWI-D00104:165:C29AHACXX:8:2202:19267:57322,HWI-D00104:165:C29AHACXX:8:1303:4859:9324,HWI-D00104:165:C29AHACXX:8:2203:15262:24894,HWI-D00104:165:C29AHACXX:8:2204:9614:51079,HWI-D00104:165:C29AHACXX:8:2307:6178:95192,HWI-D00104:165:C29AHACXX:8:2304:19273:90495,HWI-D00104:165:C29AHACXX:8:2103:8170:97827,HWI-D00104:165:C29AHACXX:8:1205:17758:20552,HWI-D00104:165:C29AHACXX:8:2303:17330:49255,HWI-D00104:165:C29AHACXX:8:2306:11706:88209,HWI-D00104:165:C29AHACXX:8:1107:18261:72287,HWI-D00104:165:C29AHACXX:8:2104:15286:19903,HWI-D00104:165:C29AHACXX:8:1203:5419:4749,HWI-D00104:165:C29AHACXX:8:2308:14800:24123,HWI-D00104:165:C29AHACXX:8:1307:13232:45949,HWI-D00104:165:C29AHACXX:8:1102:2874:59006,HWI-D00104:165:C29AHACXX:8:1201:6389:42884,HWI-D00104:165:C29AHACXX:8:1303:10267:89534,HWI-D00104:165:C29AHACXX:8:1206:15568:83435,HWI-D00104:165:C29AHACXX:8:2301:8977:75137,HWI-D00104:165:C29AHACXX:8:1307:5007:67786,HWI-D00104:165:C29AHACXX:8:2301:15742:74886,HWI-D00104:165:C29AHACXX:8:1301:10396:4002,HWI-D00104:165:C29AHACXX:8:1104:2697:52983,HWI-D00104:165:C29AHACXX:8:2206:4493:10663,HWI-D00104:165:C29AHACXX:8:2206:2806:60789,HWI-D00104:165:C29AHACXX:8:2203:8988:85365,HWI-D00104:165:C29AHACXX:8:2207:11717:42792,HWI-D00104:165:C29AHACXX:8:2104:6175:78709,HWI-D00104:165:C29AHACXX:8:2105:15461:11598,HWI-D00104:165:C29AHACXX:8:1309:3424:45355,HWI-D00104:165:C29AHACXX:8:2303:2268:81153,HWI-D00104:165:C29AHACXX:8:2105:13388:39537,HWI-D00104:165:C29AHACXX:8:1303:5554:8789,HWI-D00104:165:C29AHACXX:8:2206:20558:4810,HWI-D00104:165:C29AHACXX:8:1305:17829:98267;sequence=TATAATTCTTATTGAGTTTTTAATAAATATAAATAATTTCGAGTA;start=599518;subtype=IES;support_ref=0;support_variant=45;type=IES;
scaffold51_6_with_IES	MILORD	internal_eliminated_sequence	603012	603104	.	.	.	ID=MILORD.6.603012.603104;Name=MILORD.6.603012.603104;bounded_by_ta=TRUE;common_boundary=None;end=603104;ies_id=IESPGM.PTET51.1.6.581529;ies_left_dist=13;ies_min_dist=2;ies_right_dist=-2;junction_seq=tatttactttctaagTAtaaatatattgttaa;read_names=HWI-D00104:165:C29AHACXX:8:1305:8123:59503,HWI-D00104:165:C29AHACXX:8:2201:6288:39608,HWI-D00104:165:C29AHACXX:8:1101:20500:45266;sequence=TATAATTCTATTATATATACTCCCAAAATATTTTTCATTTTCTATTTTACATTCTTAAATTAAAATTTTATAAAATTTAATCTTAAGCGATTA;start=603012;subtype=EXTERNAL;support_ref=56;support_variant=3;type=ALTERNATIVE;
scaffold51_6_with_IES	MILORD	internal_eliminated_sequence	603023	603149	.	.	.	ID=MILORD.6.603023.603149;Name=MILORD.6.603023.603149;bounded_by_ta=TRUE;common_boundary=None;end=603149;ies_id=IESPGM.PTET51.1.6.581529;ies_left_dist=2;ies_min_dist=2;ies_right_dist=-47;junction_seq=taagtataattctatTAgtgaaatgatttctc;read_names=HWI-D00104:165:C29AHACXX:8:1305:12972:6641,HWI-D00104:165:C29AHACXX:8:2306:18996:89821;sequence=TATATATACTCCCAAAATATTTTTCATTTTCTATTTTACATTCTTAAATTAAAATTTTATAAAATTTAATCTTAAGCGATTATATAAATATATTGTTAATGTTGTTTTATATAAAATAATTAAAGTG;start=603023;subtype=EXTERNAL;support_ref=20;support_variant=2;type=ALTERNATIVE;
scaffold51_6_with_IES	MILORD	internal_eliminated_sequence	603025	603106	.	.	.	ID=MILORD.6.603025.603106;Name=MILORD.6.603025.603106;bounded_by_ta=TRUE;common_boundary=LEFT;end=603106;ies_id=IESPGM.PTET51.1.6.581529;ies_left_dist=0;ies_min_dist=0;ies_right_dist=-4;junction_seq=agtataattctattaTAaatatattgttaatg;read_names=HWI-D00104:165:C29AHACXX:8:1106:4244:26402;sequence=TATATACTCCCAAAATATTTTTCATTTTCTATTTTACATTCTTAAATTAAAATTTTATAAAATTTAATCTTAAGCGATTATA;start=603025;subtype=PARTIAL_EXTERNAL;support_ref=7;support_variant=1;type=ALTERNATIVE;
scaffold51_6_with_IES	MILORD	internal_eliminated_sequence	603027	603104	.	.	.	ID=MILORD.6.603027.603104;Name=MILORD.6.603027.603104;bounded_by_ta=TRUE;common_boundary=None;end=603104;ies_id=IESPGM.PTET51.1.6.581529;ies_left_dist=-2;ies_min_dist=2;ies_right_dist=-2;junction_seq=tataattctattataTAtaaatatattgttaa;read_names=HWI-D00104:165:C29AHACXX:8:1301:9160:95580,HWI-D00104:165:C29AHACXX:8:2206:10184:98393,HWI-D00104:165:C29AHACXX:8:2302:3466:64700,HWI-D00104:165:C29AHACXX:8:2308:16478:15514;sequence=TATACTCCCAAAATATTTTTCATTTTCTATTTTACATTCTTAAATTAAAATTTTATAAAATTTAATCTTAAGCGATTA;start=603027;subtype=OVERLAPPING;support_ref=12;support_variant=4;type=ALTERNATIVE;
scaffold51_6_with_IES	MILORD	internal_eliminated_sequence	603027	603102	.	.	.	ID=MILORD.6.603027.603102;Name=MILORD.6.603027.603102;bounded_by_ta=TRUE;common_boundary=RIGHT;end=603102;ies_id=IESPGM.PTET51.1.6.581529;ies_left_dist=-2;ies_min_dist=0;ies_right_dist=0;junction_seq=tataattctattataTAtataaatatattgtt;read_names=HWI-D00104:165:C29AHACXX:8:2301:13322:5839,HWI-D00104:165:C29AHACXX:8:1106:12548:48410;sequence=TATACTCCCAAAATATTTTTCATTTTCTATTTTACATTCTTAAATTAAAATTTTATAAAATTTAATCTTAAGCGAT;start=603027;subtype=PARTIAL_INTERNAL;support_ref=12;support_variant=2;type=ALTERNATIVE;
scaffold51_6_with_IES	MILORD	internal_eliminated_sequence	606057	606084	.	.	.	ID=MILORD.6.606057.606084;Name=MILORD.6.606057.606084;bounded_by_ta=TRUE;common_boundary=Both;end=606084;ies_id=IESPGM.PTET51.1.6.584483;ies_left_dist=0;ies_min_dist=0;ies_right_dist=0;junction_seq=tcaacaagaagatttTAagtttaaattcaaaa;read_names=HWI-D00104:165:C29AHACXX:8:1306:6406:68349,HWI-D00104:165:C29AHACXX:8:2307:5359:46562,HWI-D00104:165:C29AHACXX:8:2307:4304:79103,HWI-D00104:165:C29AHACXX:8:1204:7414:4107,HWI-D00104:165:C29AHACXX:8:1108:18688:75464,HWI-D00104:165:C29AHACXX:8:1101:10283:7038,HWI-D00104:165:C29AHACXX:8:2302:14009:69914,HWI-D00104:165:C29AHACXX:8:1108:9973:38693,HWI-D00104:165:C29AHACXX:8:1108:1049:84905,HWI-D00104:165:C29AHACXX:8:2306:15756:74436,HWI-D00104:165:C29AHACXX:8:1303:8659:67763,HWI-D00104:165:C29AHACXX:8:2202:15674:34048,HWI-D00104:165:C29AHACXX:8:1302:19957:49066,HWI-D00104:165:C29AHACXX:8:1309:7164:39137,HWI-D00104:165:C29AHACXX:8:1204:16406:54838,HWI-D00104:165:C29AHACXX:8:2306:16127:14568,HWI-D00104:165:C29AHACXX:8:2102:5256:32938,HWI-D00104:165:C29AHACXX:8:2304:10061:26144,HWI-D00104:165:C29AHACXX:8:2302:10201:31173,HWI-D00104:165:C29AHACXX:8:1104:7483:18737,HWI-D00104:165:C29AHACXX:8:1305:9788:5994,HWI-D00104:165:C29AHACXX:8:2102:8674:21321,HWI-D00104:165:C29AHACXX:8:2301:8864:3632,HWI-D00104:165:C29AHACXX:8:1305:19606:96860,HWI-D00104:165:C29AHACXX:8:2307:18518:10750,HWI-D00104:165:C29AHACXX:8:1202:5786:63787,HWI-D00104:165:C29AHACXX:8:2209:3299:50375,HWI-D00104:165:C29AHACXX:8:2202:9977:77929,HWI-D00104:165:C29AHACXX:8:2306:1515:5987,HWI-D00104:165:C29AHACXX:8:1108:2354:91969,HWI-D00104:165:C29AHACXX:8:2101:13382:30509,HWI-D00104:165:C29AHACXX:8:2206:18769:36485,HWI-D00104:165:C29AHACXX:8:1201:16138:32943,HWI-D00104:165:C29AHACXX:8:1303:13303:83836,HWI-D00104:165:C29AHACXX:8:2304:16372:39893,HWI-D00104:165:C29AHACXX:8:1102:16130:50554,HWI-D00104:165:C29AHACXX:8:1306:11065:37414,HWI-D00104:165:C29AHACXX:8:2108:5642:39104,HWI-D00104:165:C29AHACXX:8:2306:6709:97584,HWI-D00104:165:C29AHACXX:8:2101:11101:56085,HWI-D00104:165:C29AHACXX:8:1101:6779:5403,HWI-D00104:165:C29AHACXX:8:2201:12058:80865,HWI-D00104:165:C29AHACXX:8:1204:9046:91920,HWI-D00104:165:C29AHACXX:8:2207:9050:100955,HWI-D00104:165:C29AHACXX:8:1104:13833:21848,HWI-D00104:165:C29AHACXX:8:1103:7605:51635,HWI-D00104:165:C29AHACXX:8:2105:12150:19924,HWI-D00104:165:C29AHACXX:8:2306:20278:51050,HWI-D00104:165:C29AHACXX:8:2205:5105:61300,HWI-D00104:165:C29AHACXX:8:1306:6803:3602,HWI-D00104:165:C29AHACXX:8:2203:11656:69875,HWI-D00104:165:C29AHACXX:8:1302:15449:25827,HWI-D00104:165:C29AHACXX:8:2105:6104:19717,HWI-D00104:165:C29AHACXX:8:1205:9964:65514,HWI-D00104:165:C29AHACXX:8:2308:9499:84567,HWI-D00104:165:C29AHACXX:8:2201:1587:4381;sequence=TATAATAAAATCCTTAATCAATTCACTA;start=606057;subtype=IES;support_ref=9;support_variant=56;type=IES;
scaffold51_6_with_IES	MILORD	internal_eliminated_sequence	610296	610661	.	.	.	ID=MILORD.6.610296.610661;Name=MILORD.6.610296.610661;bounded_by_ta=TRUE;common_boundary=RIGHT;end=610661;ies_id=IESPGM.PTET51.1.6.588943;ies_left_dist=249;ies_min_dist=0;ies_right_dist=0;junction_seq=catctataacaaaaaTAttaaatataccttta;read_names=HWI-D00104:165:C29AHACXX:8:2301:18739:21203,HWI-D00104:165:C29AHACXX:8:1309:21169:90231,HWI-D00104:165:C29AHACXX:8:2102:10951:85697;sequence=TACAGTTATAATGTGAAATATTATATTCAAAAATATATTAATATATATTTAATGGAATATTGTATATTTATATAAGATTCTCTACATCTCTACAAACCATTTTATTAATAATGTATATTTATATCTAACTCAGATGAGAACAATTCCTATCTCTTCTGGTTGAAGCATGTTGCTTTCTAATTTCCAATTGTATAGATAATAACTTAATTCTCCATTTCCTTATTTAAATAATAATTCCTATAAGATTTATATGGCATCATGTTTTGCATTTATAAAATATTATCTCTATTTTTAAAAATATTCTAATTTAAATATTACAAAAATTGTATACTTTAAAAATTTAGAAATTTTTGAATAAAGCAATTG;start=610296;subtype=PARTIAL_EXTERNAL;support_ref=180;support_variant=3;type=ALTERNATIVE;
scaffold51_6_with_IES	MILORD	internal_eliminated_sequence	610543	610661	.	.	.	ID=MILORD.6.610543.610661;Name=MILORD.6.610543.610661;bounded_by_ta=TRUE;common_boundary=RIGHT;end=610661;ies_id=IESPGM.PTET51.1.6.588943;ies_left_dist=2;ies_min_dist=0;ies_right_dist=0;junction_seq=aattcctataagattTAttaaatataccttta;read_names=HWI-D00104:165:C29AHACXX:8:1108:4071:85497;sequence=TATATGGCATCATGTTTTGCATTTATAAAATATTATCTCTATTTTTAAAAATATTCTAATTTAAATATTACAAAAATTGTATACTTTAAAAATTTAGAAATTTTTGAATAAAGCAATTG;start=610543;subtype=PARTIAL_EXTERNAL;support_ref=10;support_variant=1;type=ALTERNATIVE;
scaffold51_6_with_IES	MILORD	internal_eliminated_sequence	610545	610661	.	.	.	ID=MILORD.6.610545.610661;Name=MILORD.6.610545.610661;bounded_by_ta=TRUE;common_boundary=Both;end=610661;ies_id=IESPGM.PTET51.1.6.588943;ies_left_dist=0;ies_min_dist=0;ies_right_dist=0;junction_seq=ttcctataagatttaTAttaaatataccttta;read_names=HWI-D00104:165:C29AHACXX:8:2306:5406:24220,HWI-D00104:165:C29AHACXX:8:1304:13590:52161,HWI-D00104:165:C29AHACXX:8:1201:2477:65748,HWI-D00104:165:C29AHACXX:8:2204:9861:30061,HWI-D00104:165:C29AHACXX:8:2307:3082:77920,HWI-D00104:165:C29AHACXX:8:2209:11050:85670,HWI-D00104:165:C29AHACXX:8:1306:4794:75372,HWI-D00104:165:C29AHACXX:8:2207:16814:37850,HWI-D00104:165:C29AHACXX:8:2307:7163:11681,HWI-D00104:165:C29AHACXX:8:2304:11240:62290,HWI-D00104:165:C29AHACXX:8:2304:19973:94421,HWI-D00104:165:C29AHACXX:8:2201:13369:48000,HWI-D00104:165:C29AHACXX:8:1306:16336:81591,HWI-D00104:165:C29AHACXX:8:1106:17796:8397,HWI-D00104:165:C29AHACXX:8:2307:7789:21384,HWI-D00104:165:C29AHACXX:8:1304:12259:18591,HWI-D00104:165:C29AHACXX:8:1304:13760:8570,HWI-D00104:165:C29AHACXX:8:1307:19077:70263,HWI-D00104:165:C29AHACXX:8:2302:3862:54410,HWI-D00104:165:C29AHACXX:8:2108:15567:99418,HWI-D00104:165:C29AHACXX:8:2206:3710:34326;sequence=TATGGCATCATGTTTTGCATTTATAAAATATTATCTCTATTTTTAAAAATATTCTAATTTAAATATTACAAAAATTGTATACTTTAAAAATTTAGAAATTTTTGAATAAAGCAATTG;start=610545;subtype=IES;support_ref=16;support_variant=21;type=IES;
scaffold51_6_with_IES	MILORD	internal_eliminated_sequence	612850	612918	.	.	.	ID=MILORD.6.612850.612918;Name=MILORD.6.612850.612918;bounded_by_ta=TRUE;common_boundary=Both;end=612918;ies_id=IESPGM.PTET51.1.6.591131;ies_left_dist=0;ies_min_dist=0;ies_right_dist=0;junction_seq=aaggagggtttctagTAaatggaaggttattt;read_names=HWI-D00104:165:C29AHACXX:8:1105:19438:91162,HWI-D00104:165:C29AHACXX:8:2105:10373:66221,HWI-D00104:165:C29AHACXX:8:2301:6098:32824,HWI-D00104:165:C29AHACXX:8:2302:3303:20255,HWI-D00104:165:C29AHACXX:8:2209:15222:67812,HWI-D00104:165:C29AHACXX:8:2202:7683:33665,HWI-D00104:165:C29AHACXX:8:2201:4726:19020,HWI-D00104:165:C29AHACXX:8:2206:16161:77043,HWI-D00104:165:C29AHACXX:8:1206:14447:8711,HWI-D00104:165:C29AHACXX:8:1205:7341:52866,HWI-D00104:165:C29AHACXX:8:1103:4414:37898,HWI-D00104:165:C29AHACXX:8:1306:11580:28168,HWI-D00104:165:C29AHACXX:8:2307:13227:35987,HWI-D00104:165:C29AHACXX:8:1107:1455:7986,HWI-D00104:165:C29AHACXX:8:1303:20743:82173,HWI-D00104:165:C29AHACXX:8:2304:12891:14884,HWI-D00104:165:C29AHACXX:8:1102:17694:89200,HWI-D00104:165:C29AHACXX:8:2105:15009:5453,HWI-D00104:165:C29AHACXX:8:2108:19165:41695,HWI-D00104:165:C29AHACXX:8:1307:14072:57571,HWI-D00104:165:C29AHACXX:8:1102:11896:44803,HWI-D00104:165:C29AHACXX:8:1202:15064:44170,HWI-D00104:165:C29AHACXX:8:2104:11289:97657,HWI-D00104:165:C29AHACXX:8:2204:3321:62794,HWI-D00104:165:C29AHACXX:8:1306:15950:10597;sequence=TATAGTTGTATTAATTTAATTGTAATTGGAAAAGTAAATGAAATAATCGGATCAAAATTCAAATGAGTA;start=612850;subtype=IES;support_ref=34;support_variant=25;type=IES;
scaffold51_6_with_IES	MILORD	internal_eliminated_sequence	619007	619033	.	.	.	ID=MILORD.6.619007.619033;Name=MILORD.6.619007.619033;bounded_by_ta=TRUE;common_boundary=Both;end=619033;ies_id=IESPGM.PTET51.1.6.597219;ies_left_dist=0;ies_min_dist=0;ies_right_dist=0;junction_seq=catcaatgaaagtaaTActtttaaatgggata;read_names=HWI-D00104:165:C29AHACXX:8:1103:4869:39775,HWI-D00104:165:C29AHACXX:8:1104:3591:45147,HWI-D00104:165:C29AHACXX:8:1104:16103:79773,HWI-D00104:165:C29AHACXX:8:1301:2824:4523,HWI-D00104:165:C29AHACXX:8:1106:8275:52381,HWI-D00104:165:C29AHACXX:8:1108:5640:85377,HWI-D00104:165:C29AHACXX:8:1103:16181:11166,HWI-D00104:165:C29AHACXX:8:2209:8362:56193,HWI-D00104:165:C29AHACXX:8:2104:16882:86127,HWI-D00104:165:C29AHACXX:8:2304:8594:25476,HWI-D00104:165:C29AHACXX:8:2101:11777:91106,HWI-D00104:165:C29AHACXX:8:1309:9265:42376,HWI-D00104:165:C29AHACXX:8:1108:14713:12799,HWI-D00104:165:C29AHACXX:8:1202:1611:19830,HWI-D00104:165:C29AHACXX:8:1103:5839:19543,HWI-D00104:165:C29AHACXX:8:2105:10874:91670,HWI-D00104:165:C29AHACXX:8:1101:10808:35764,HWI-D00104:165:C29AHACXX:8:2301:16862:70314,HWI-D00104:165:C29AHACXX:8:1202:21085:94793,HWI-D00104:165:C29AHACXX:8:1102:20855:82844,HWI-D00104:165:C29AHACXX:8:1206:20827:60356,HWI-D00104:165:C29AHACXX:8:2104:7848:99325,HWI-D00104:165:C29AHACXX:8:1104:15996:58339,HWI-D00104:165:C29AHACXX:8:1105:16635:80387,HWI-D00104:165:C29AHACXX:8:1204:16018:16832,HWI-D00104:165:C29AHACXX:8:1302:18246:67052,HWI-D00104:165:C29AHACXX:8:1105:13494:92673,HWI-D00104:165:C29AHACXX:8:2101:8543:29869,HWI-D00104:165:C29AHACXX:8:1309:6793:12156,HWI-D00104:165:C29AHACXX:8:1108:6966:28957,HWI-D00104:165:C29AHACXX:8:1105:1110:51667,HWI-D00104:165:C29AHACXX:8:1204:7386:15488,HWI-D00104:165:C29AHACXX:8:1201:3963:2244,HWI-D00104:165:C29AHACXX:8:2308:1755:23564,HWI-D00104:165:C29AHACXX:8:1302:18616:2453,HWI-D00104:165:C29AHACXX:8:1204:8236:90955,HWI-D00104:165:C29AHACXX:8:2201:11937:71749,HWI-D00104:165:C29AHACXX:8:1301:8564:76101,HWI-D00104:165:C29AHACXX:8:2105:16878:34659,HWI-D00104:165:C29AHACXX:8:2302:7912:51073,HWI-D00104:165:C29AHACXX:8:2203:20655:79638,HWI-D00104:165:C29AHACXX:8:1302:13677:43201,HWI-D00104:165:C29AHACXX:8:2301:4814:89159,HWI-D00104:165:C29AHACXX:8:2105:18480:3216,HWI-D00104:165:C29AHACXX:8:1303:7378:75158,HWI-D00104:165:C29AHACXX:8:1107:4209:30496,HWI-D00104:165:C29AHACXX:8:1303:9221:49806,HWI-D00104:165:C29AHACXX:8:2104:20303:58124,HWI-D00104:165:C29AHACXX:8:2202:14150:71009,HWI-D00104:165:C29AHACXX:8:1103:12273:86849,HWI-D00104:165:C29AHACXX:8:1304:3950:33135,HWI-D00104:165:C29AHACXX:8:1304:5234:63960,HWI-D00104:165:C29AHACXX:8:1201:18748:91618,HWI-D00104:165:C29AHACXX:8:1106:6975:23985,HWI-D00104:165:C29AHACXX:8:2202:3262:55246,HWI-D00104:165:C29AHACXX:8:2301:17402:26020,HWI-D00104:165:C29AHACXX:8:2104:2201:34681,HWI-D00104:165:C29AHACXX:8:2207:6376:72670,HWI-D00104:165:C29AHACXX:8:2102:17900:33913,HWI-D00104:165:C29AHACXX:8:2203:16544:17813,HWI-D00104:165:C29AHACXX:8:2305:9092:8644,HWI-D00104:165:C29AHACXX:8:1306:18325:55974;sequence=TATAGCAAATTTCATATTATTTCGATA;start=619007;subtype=IES;support_ref=27;support_variant=62;type=IES;
scaffold51_6_with_IES	MILORD	internal_eliminated_sequence	628108	628203	.	.	.	ID=MILORD.6.628108.628203;Name=MILORD.6.628108.628203;bounded_by_ta=TRUE;common_boundary=Both;end=628203;ies_id=IESPGM.PTET51.1.6.606293;ies_left_dist=0;ies_min_dist=0;ies_right_dist=0;junction_seq=ggtctatcatgtttgTAattaaatcacatata;read_names=HWI-D00104:165:C29AHACXX:8:1103:2820:42690,HWI-D00104:165:C29AHACXX:8:2308:4478:16012,HWI-D00104:165:C29AHACXX:8:2201:19699:63821,HWI-D00104:165:C29AHACXX:8:1107:5510:68609,HWI-D00104:165:C29AHACXX:8:1302:12507:83711,HWI-D00104:165:C29AHACXX:8:2207:16442:50249,HWI-D00104:165:C29AHACXX:8:2103:18345:24973,HWI-D00104:165:C29AHACXX:8:1305:3421:16897,HWI-D00104:165:C29AHACXX:8:1105:4535:17761,HWI-D00104:165:C29AHACXX:8:2101:13149:48969,HWI-D00104:165:C29AHACXX:8:1302:12655:46263,HWI-D00104:165:C29AHACXX:8:1302:1413:94920,HWI-D00104:165:C29AHACXX:8:2303:14634:45396,HWI-D00104:165:C29AHACXX:8:2103:8811:5466,HWI-D00104:165:C29AHACXX:8:2206:7584:22016,HWI-D00104:165:C29AHACXX:8:2308:3820:12955,HWI-D00104:165:C29AHACXX:8:2303:10836:35217,HWI-D00104:165:C29AHACXX:8:1309:5800:11786,HWI-D00104:165:C29AHACXX:8:2104:15658:36686,HWI-D00104:165:C29AHACXX:8:1106:3013:12767,HWI-D00104:165:C29AHACXX:8:1107:14899:4747,HWI-D00104:165:C29AHACXX:8:2303:5921:12258,HWI-D00104:165:C29AHACXX:8:1103:6910:98427,HWI-D00104:165:C29AHACXX:8:2201:18231:48927,HWI-D00104:165:C29AHACXX:8:2204:10267:84588,HWI-D00104:165:C29AHACXX:8:1104:8872:46802,HWI-D00104:165:C29AHACXX:8:2206:14970:21929,HWI-D00104:165:C29AHACXX:8:1303:4882:63102,HWI-D00104:165:C29AHACXX:8:2303:4703:52937,HWI-D00104:165:C29AHACXX:8:2101:10699:47903,HWI-D00104:165:C29AHACXX:8:1202:12295:29451,HWI-D00104:165:C29AHACXX:8:2102:6846:17073,HWI-D00104:165:C29AHACXX:8:1303:8350:77718;sequence=TACGCTCTATTATTTATATATTTATAATCAAATTTAAAAACTTAATTATTAATAATACACTATTTCATCAAAAATAAAATAAAAAGGTTTCTAGTG;start=628108;subtype=IES;support_ref=0;support_variant=33;type=IES;
scaffold51_6_with_IES	MILORD	internal_eliminated_sequence	634037	634162	.	.	.	ID=MILORD.6.634037.634162;Name=MILORD.6.634037.634162;bounded_by_ta=TRUE;common_boundary=Both;end=634162;ies_id=IESPGM.PTET51.1.6.612126;ies_left_dist=0;ies_min_dist=0;ies_right_dist=0;junction_seq=atttcttttttttgcTAacactaaatatttaa;read_names=HWI-D00104:165:C29AHACXX:8:1103:9293:56209,HWI-D00104:165:C29AHACXX:8:1108:9833:25530,HWI-D00104:165:C29AHACXX:8:2305:4518:47601,HWI-D00104:165:C29AHACXX:8:2205:12419:95660,HWI-D00104:165:C29AHACXX:8:2209:6683:33357,HWI-D00104:165:C29AHACXX:8:2301:3032:93713,HWI-D00104:165:C29AHACXX:8:2102:11131:76433,HWI-D00104:165:C29AHACXX:8:1204:10212:6970,HWI-D00104:165:C29AHACXX:8:1105:5621:55266,HWI-D00104:165:C29AHACXX:8:2105:11900:99302,HWI-D00104:165:C29AHACXX:8:2204:2700:18427,HWI-D00104:165:C29AHACXX:8:2101:8553:67219,HWI-D00104:165:C29AHACXX:8:1204:4589:88622,HWI-D00104:165:C29AHACXX:8:1102:19303:67154,HWI-D00104:165:C29AHACXX:8:1203:17629:94980,HWI-D00104:165:C29AHACXX:8:1305:16947:7893,HWI-D00104:165:C29AHACXX:8:2206:16283:43280,HWI-D00104:165:C29AHACXX:8:1101:13162:87868,HWI-D00104:165:C29AHACXX:8:2302:1844:81954,HWI-D00104:165:C29AHACXX:8:1307:18174:68056,HWI-D00104:165:C29AHACXX:8:2308:14039:101051,HWI-D00104:165:C29AHACXX:8:1303:19410:67317,HWI-D00104:165:C29AHACXX:8:2105:10821:88812,HWI-D00104:165:C29AHACXX:8:1108:19800:34927,HWI-D00104:165:C29AHACXX:8:2209:7239:22028,HWI-D00104:165:C29AHACXX:8:2105:6449:76830,HWI-D00104:165:C29AHACXX:8:1108:11147:91874,HWI-D00104:165:C29AHACXX:8:1204:14256:25389,HWI-D00104:165:C29AHACXX:8:2103:6860:36550;sequence=TACAGTAAATTAAAGACTATTATTTATGAATTTAAAGTTTGTGTGAAATTAAGAAAATATAATTTATAAATATTTTAGAACAAGAAGATTTCTAAACTAGATTGAAAATTAATAATTTATTAACTG;start=634037;subtype=IES;support_ref=2;support_variant=29;type=IES;
scaffold51_6_with_IES	MILORD	internal_eliminated_sequence	637826	637898	.	.	.	ID=MILORD.6.637826.637898;Name=MILORD.6.637826.637898;bounded_by_ta=TRUE;common_boundary=Both;end=637898;ies_id=IESPGM.PTET51.1.6.615789;ies_left_dist=0;ies_min_dist=0;ies_right_dist=0;junction_seq=atttatttgatcatgTAcctctcttaaaaaac;read_names=HWI-D00104:165:C29AHACXX:8:2201:19507:101125,HWI-D00104:165:C29AHACXX:8:1306:3145:37329,HWI-D00104:165:C29AHACXX:8:2308:1819:37023,HWI-D00104:165:C29AHACXX:8:1305:13541:100168,HWI-D00104:165:C29AHACXX:8:2103:4431:3706,HWI-D00104:165:C29AHACXX:8:1104:13928:75105,HWI-D00104:165:C29AHACXX:8:1108:13414:77843,HWI-D00104:165:C29AHACXX:8:2306:17744:21931,HWI-D00104:165:C29AHACXX:8:1309:8182:91957,HWI-D00104:165:C29AHACXX:8:1305:7680:57350,HWI-D00104:165:C29AHACXX:8:2202:13206:34161,HWI-D00104:165:C29AHACXX:8:1203:11519:66814;sequence=TAAGGTCAAAATGATTTGATGAAAGTATTTTAAATAATCCAAATAATTCATTGAAATTCATGGAAATAAACTC;start=637826;subtype=IES;support_ref=2;support_variant=12;type=IES;
scaffold51_6_with_IES	MILORD	internal_eliminated_sequence	638673	638698	.	.	.	ID=MILORD.6.638673.638698;Name=MILORD.6.638673.638698;bounded_by_ta=TRUE;common_boundary=Both;end=638698;ies_id=IESPGM.PTET51.1.6.616563;ies_left_dist=0;ies_min_dist=0;ies_right_dist=0;junction_seq=ttttagcaggagagaTAaattgtgtctgaatt;read_names=HWI-D00104:165:C29AHACXX:8:1306:2694:39329,HWI-D00104:165:C29AHACXX:8:1201:6376:100192,HWI-D00104:165:C29AHACXX:8:2201:6056:64991,HWI-D00104:165:C29AHACXX:8:2206:11388:26383,HWI-D00104:165:C29AHACXX:8:1107:19307:69756,HWI-D00104:165:C29AHACXX:8:2206:3853:39545,HWI-D00104:165:C29AHACXX:8:2202:11739:52533,HWI-D00104:165:C29AHACXX:8:1305:16739:3249,HWI-D00104:165:C29AHACXX:8:1305:10859:82873,HWI-D00104:165:C29AHACXX:8:2204:16409:43806,HWI-D00104:165:C29AHACXX:8:2203:6737:87445,HWI-D00104:165:C29AHACXX:8:2304:7802:62956,HWI-D00104:165:C29AHACXX:8:1202:4317:87985,HWI-D00104:165:C29AHACXX:8:2201:12629:28340,HWI-D00104:165:C29AHACXX:8:1202:16645:20167,HWI-D00104:165:C29AHACXX:8:2202:12601:66220,HWI-D00104:165:C29AHACXX:8:1206:7710:14368,HWI-D00104:165:C29AHACXX:8:2308:10882:83145,HWI-D00104:165:C29AHACXX:8:2204:3763:32077,HWI-D00104:165:C29AHACXX:8:1102:12870:6848,HWI-D00104:165:C29AHACXX:8:1106:16341:92457,HWI-D00104:165:C29AHACXX:8:1108:20444:29100,HWI-D00104:165:C29AHACXX:8:1204:14860:30793,HWI-D00104:165:C29AHACXX:8:1206:1689:92048,HWI-D00104:165:C29AHACXX:8:1107:3162:93032,HWI-D00104:165:C29AHACXX:8:1301:13084:81702,HWI-D00104:165:C29AHACXX:8:2305:13600:64341,HWI-D00104:165:C29AHACXX:8:2201:8728:89824,HWI-D00104:165:C29AHACXX:8:2203:13601:34364,HWI-D00104:165:C29AHACXX:8:1204:16989:78209,HWI-D00104:165:C29AHACXX:8:2307:19585:35591,HWI-D00104:165:C29AHACXX:8:1103:17195:88874,HWI-D00104:165:C29AHACXX:8:1201:6774:47653,HWI-D00104:165:C29AHACXX:8:1106:6534:58003,HWI-D00104:165:C29AHACXX:8:1205:20442:27774,HWI-D00104:165:C29AHACXX:8:1204:16717:31115,HWI-D00104:165:C29AHACXX:8:1201:13961:56904,HWI-D00104:165:C29AHACXX:8:1108:20120:22777,HWI-D00104:165:C29AHACXX:8:2202:19528:96086;sequence=TATAAATACAAATAATTATTTAATTA;start=638673;subtype=IES;support_ref=0;support_variant=39;type=IES;
scaffold51_6_with_IES	MILORD	internal_eliminated_sequence	645377	645479	.	.	.	ID=MILORD.6.645377.645479;Name=MILORD.6.645377.645479;bounded_by_ta=TRUE;common_boundary=Both;end=645479;ies_id=IESPGM.PTET51.1.6.623241;ies_left_dist=0;ies_min_dist=0;ies_right_dist=0;junction_seq=tttgattagaactgaTAcatcttaaaattcca;read_names=HWI-D00104:165:C29AHACXX:8:2303:11373:67909,HWI-D00104:165:C29AHACXX:8:2302:18895:36875,HWI-D00104:165:C29AHACXX:8:1303:2469:40726,HWI-D00104:165:C29AHACXX:8:2101:2311:68204,HWI-D00104:165:C29AHACXX:8:1205:14462:91154,HWI-D00104:165:C29AHACXX:8:1203:14799:99306,HWI-D00104:165:C29AHACXX:8:2205:11808:79569,HWI-D00104:165:C29AHACXX:8:1206:20182:19239,HWI-D00104:165:C29AHACXX:8:1104:17058:95562,HWI-D00104:165:C29AHACXX:8:1206:9015:79107,HWI-D00104:165:C29AHACXX:8:1303:19323:16249,HWI-D00104:165:C29AHACXX:8:1102:19609:53699,HWI-D00104:165:C29AHACXX:8:1106:14139:25427,HWI-D00104:165:C29AHACXX:8:2207:10665:5262,HWI-D00104:165:C29AHACXX:8:1107:15592:57998,HWI-D00104:165:C29AHACXX:8:2304:5133:71170,HWI-D00104:165:C29AHACXX:8:2207:17376:83487,HWI-D00104:165:C29AHACXX:8:2207:8924:27430,HWI-D00104:165:C29AHACXX:8:2303:1716:11675,HWI-D00104:165:C29AHACXX:8:1104:7302:61408,HWI-D00104:165:C29AHACXX:8:2307:4540:4796,HWI-D00104:165:C29AHACXX:8:2209:3669:24580,HWI-D00104:165:C29AHACXX:8:1206:7986:38666,HWI-D00104:165:C29AHACXX:8:1303:7732:61572,HWI-D00104:165:C29AHACXX:8:1206:17876:59690,HWI-D00104:165:C29AHACXX:8:1301:6164:66366,HWI-D00104:165:C29AHACXX:8:1303:8473:33650,HWI-D00104:165:C29AHACXX:8:1104:17009:98151,HWI-D00104:165:C29AHACXX:8:2205:13393:88863,HWI-D00104:165:C29AHACXX:8:1204:12214:16512,HWI-D00104:165:C29AHACXX:8:2202:15081:79874,HWI-D00104:165:C29AHACXX:8:2303:2623:36423;sequence=TACAATTACTCATTTAATAATTTTCAATTTATTTTATTCAATCTGATAATCAGTCTAGATTGACAATTATTTTAATAAAACGAATTTATGATTTAACTTATTG;start=645377;subtype=IES;support_ref=16;support_variant=32;type=IES;
scaffold51_6_with_IES	MILORD	internal_eliminated_sequence	647505	647588	.	.	.	ID=MILORD.6.647505.647588;Name=MILORD.6.647505.647588;bounded_by_ta=TRUE;common_boundary=Both;end=647588;ies_id=IESPGM.PTET51.1.6.625266;ies_left_dist=0;ies_min_dist=0;ies_right_dist=0;junction_seq=ttgaattatcactacTAtctaaattttattat;read_names=HWI-D00104:165:C29AHACXX:8:1102:16766:15620,HWI-D00104:165:C29AHACXX:8:2101:16715:2751,HWI-D00104:165:C29AHACXX:8:2209:2885:96389,HWI-D00104:165:C29AHACXX:8:1202:9373:98578,HWI-D00104:165:C29AHACXX:8:1302:16465:80126,HWI-D00104:165:C29AHACXX:8:1103:6442:74597,HWI-D00104:165:C29AHACXX:8:2302:7344:45006,HWI-D00104:165:C29AHACXX:8:2108:11753:69368,HWI-D00104:165:C29AHACXX:8:2308:7367:35291,HWI-D00104:165:C29AHACXX:8:2102:2364:69767,HWI-D00104:165:C29AHACXX:8:2305:4188:68818,HWI-D00104:165:C29AHACXX:8:1101:7176:19828,HWI-D00104:165:C29AHACXX:8:1105:3551:47169,HWI-D00104:165:C29AHACXX:8:1302:13036:65579,HWI-D00104:165:C29AHACXX:8:2206:1146:76184,HWI-D00104:165:C29AHACXX:8:1104:16055:47200,HWI-D00104:165:C29AHACXX:8:2104:11480:101254,HWI-D00104:165:C29AHACXX:8:1104:10619:24007,HWI-D00104:165:C29AHACXX:8:1306:8611:36215,HWI-D00104:165:C29AHACXX:8:1301:4245:86130,HWI-D00104:165:C29AHACXX:8:1105:3610:25475,HWI-D00104:165:C29AHACXX:8:2102:14404:78871,HWI-D00104:165:C29AHACXX:8:1206:11495:89118,HWI-D00104:165:C29AHACXX:8:2307:9593:94002,HWI-D00104:165:C29AHACXX:8:1104:4065:58639,HWI-D00104:165:C29AHACXX:8:1203:8924:42867,HWI-D00104:165:C29AHACXX:8:2305:1249:36743,HWI-D00104:165:C29AHACXX:8:2304:14988:39656,HWI-D00104:165:C29AHACXX:8:2201:7544:50529,HWI-D00104:165:C29AHACXX:8:1306:9076:87862,HWI-D00104:165:C29AHACXX:8:2209:17115:91511,HWI-D00104:165:C29AHACXX:8:1107:3360:100571,HWI-D00104:165:C29AHACXX:8:1201:19595:23770,HWI-D00104:165:C29AHACXX:8:2206:14798:53566;sequence=TACAGTATTTTATAGGATTGTATAATTAAATCAATTATTTTCTGAAAAATGTTGAAAATTATAATAAATATAATAATTGAATTG;start=647505;subtype=IES;support_ref=0;support_variant=34;type=IES;
scaffold51_6_with_IES	MILORD	internal_eliminated_sequence	654037	654063	.	.	.	ID=MILORD.6.654037.654063;Name=MILORD.6.654037.654063;bounded_by_ta=TRUE;common_boundary=Both;end=654063;ies_id=IESPGM.PTET51.1.6.631714;ies_left_dist=0;ies_min_dist=0;ies_right_dist=0;junction_seq=caaatcactttattgTActtaagttctaaagc;read_names=HWI-D00104:165:C29AHACXX:8:1108:15508:27641,HWI-D00104:165:C29AHACXX:8:2105:10405:96439,HWI-D00104:165:C29AHACXX:8:1101:9681:51293,HWI-D00104:165:C29AHACXX:8:1305:20006:14576,HWI-D00104:165:C29AHACXX:8:2102:19262:32969,HWI-D00104:165:C29AHACXX:8:2301:10381:50360,HWI-D00104:165:C29AHACXX:8:2304:4870:3821,HWI-D00104:165:C29AHACXX:8:2101:3029:8003,HWI-D00104:165:C29AHACXX:8:1103:12755:81362,HWI-D00104:165:C29AHACXX:8:2204:10522:33232,HWI-D00104:165:C29AHACXX:8:2303:12287:86764,HWI-D00104:165:C29AHACXX:8:2305:14108:86780,HWI-D00104:165:C29AHACXX:8:1107:17132:72694,HWI-D00104:165:C29AHACXX:8:1107:9369:6342,HWI-D00104:165:C29AHACXX:8:2302:15420:19380,HWI-D00104:165:C29AHACXX:8:1307:20375:29371,HWI-D00104:165:C29AHACXX:8:1301:15547:53321,HWI-D00104:165:C29AHACXX:8:2203:10151:57937,HWI-D00104:165:C29AHACXX:8:1304:12883:59489;sequence=TATAGAAAATTTATTTTAATATTATTA;start=654037;subtype=IES;support_ref=2;support_variant=19;type=IES;
scaffold51_6_with_IES	MILORD	internal_eliminated_sequence	663512	663577	.	.	.	ID=MILORD.6.663512.663577;Name=MILORD.6.663512.663577;bounded_by_ta=TRUE;common_boundary=Both;end=663577;ies_id=IESPGM.PTET51.1.6.641162;ies_left_dist=0;ies_min_dist=0;ies_right_dist=0;junction_seq=ttattatctttatgaTAcactttttataagta;read_names=HWI-D00104:165:C29AHACXX:8:1105:14728:69358,HWI-D00104:165:C29AHACXX:8:1301:18977:100895,HWI-D00104:165:C29AHACXX:8:2206:10167:92671,HWI-D00104:165:C29AHACXX:8:2301:16943:39215,HWI-D00104:165:C29AHACXX:8:1106:14607:60095,HWI-D00104:165:C29AHACXX:8:2204:2636:37406,HWI-D00104:165:C29AHACXX:8:2108:17765:26092,HWI-D00104:165:C29AHACXX:8:2103:3775:74814,HWI-D00104:165:C29AHACXX:8:2302:19519:93291,HWI-D00104:165:C29AHACXX:8:2108:14465:44193,HWI-D00104:165:C29AHACXX:8:2201:16385:11695,HWI-D00104:165:C29AHACXX:8:1305:11893:86451,HWI-D00104:165:C29AHACXX:8:1302:9559:45498,HWI-D00104:165:C29AHACXX:8:1202:13781:53406,HWI-D00104:165:C29AHACXX:8:2101:7334:66559,HWI-D00104:165:C29AHACXX:8:2304:13818:91969,HWI-D00104:165:C29AHACXX:8:1205:15215:53452,HWI-D00104:165:C29AHACXX:8:2303:6639:41649,HWI-D00104:165:C29AHACXX:8:2203:1667:63041,HWI-D00104:165:C29AHACXX:8:2207:14073:23506,HWI-D00104:165:C29AHACXX:8:2101:8198:90977,HWI-D00104:165:C29AHACXX:8:1106:16328:90636,HWI-D00104:165:C29AHACXX:8:2209:13320:42188,HWI-D00104:165:C29AHACXX:8:2305:15908:30481,HWI-D00104:165:C29AHACXX:8:2201:10509:67821,HWI-D00104:165:C29AHACXX:8:2101:3946:32618,HWI-D00104:165:C29AHACXX:8:2103:4177:73578,HWI-D00104:165:C29AHACXX:8:1107:14824:96069,HWI-D00104:165:C29AHACXX:8:2105:12147:79390,HWI-D00104:165:C29AHACXX:8:2306:15488:56495;sequence=TACAGTAAATTATAAAAATACAAATAAACTTTAAATTTATAAAATGTAAATCTAATGAATTCACCT;start=663512;subtype=IES;support_ref=8;support_variant=30;type=IES;
scaffold51_6_with_IES	MILORD	internal_eliminated_sequence	663760	663894	.	.	.	ID=MILORD.6.663760.663894;Name=MILORD.6.663760.663894;bounded_by_ta=TRUE;common_boundary=Both;end=663894;ies_id=IESPGM.PTET51.1.6.641344;ies_left_dist=0;ies_min_dist=0;ies_right_dist=0;junction_seq=gaattcttcttatatTAttaacctaagggtga;read_names=HWI-D00104:165:C29AHACXX:8:2303:8993:92931,HWI-D00104:165:C29AHACXX:8:1203:9989:65480,HWI-D00104:165:C29AHACXX:8:2104:11806:19688,HWI-D00104:165:C29AHACXX:8:1301:18966:63776,HWI-D00104:165:C29AHACXX:8:2307:8620:4693,HWI-D00104:165:C29AHACXX:8:1306:4363:76803,HWI-D00104:165:C29AHACXX:8:1305:7112:4942,HWI-D00104:165:C29AHACXX:8:1206:19479:86487,HWI-D00104:165:C29AHACXX:8:1104:16468:23588,HWI-D00104:165:C29AHACXX:8:1201:10569:36896,HWI-D00104:165:C29AHACXX:8:2102:15181:21438,HWI-D00104:165:C29AHACXX:8:2204:20312:94993,HWI-D00104:165:C29AHACXX:8:2202:18061:83701,HWI-D00104:165:C29AHACXX:8:2203:20899:23959,HWI-D00104:165:C29AHACXX:8:2308:16119:16185,HWI-D00104:165:C29AHACXX:8:2209:12978:39641,HWI-D00104:165:C29AHACXX:8:2108:16017:77778,HWI-D00104:165:C29AHACXX:8:1205:17657:53818,HWI-D00104:165:C29AHACXX:8:1103:19884:78589,HWI-D00104:165:C29AHACXX:8:2209:10959:65800,HWI-D00104:165:C29AHACXX:8:2204:4341:15484,HWI-D00104:165:C29AHACXX:8:1309:9468:20477,HWI-D00104:165:C29AHACXX:8:1201:13033:98363,HWI-D00104:165:C29AHACXX:8:2305:20370:98084,HWI-D00104:165:C29AHACXX:8:2105:17729:75496,HWI-D00104:165:C29AHACXX:8:2205:13681:28041;sequence=TACAGTAAAATTTATATTTTTTTGATTTCTAATAAAATGCCTAAATATCATTTTATTTTTTAATCTAAGTAAATTTTCCGTTATATCCCTTCTTTTAAAATGCATGCATTAATAAAAAATGTAATTACTGTTCTG;start=663760;subtype=IES;support_ref=8;support_variant=26;type=IES;
scaffold51_6_with_IES	MILORD	internal_eliminated_sequence	669428	669523	.	.	.	ID=MILORD.6.669428.669523;Name=MILORD.6.669428.669523;bounded_by_ta=TRUE;common_boundary=Both;end=669523;ies_id=IESPGM.PTET51.1.6.646877;ies_left_dist=0;ies_min_dist=0;ies_right_dist=0;junction_seq=cagctgggaaaaagaTAacaacaggaatagaa;read_names=HWI-D00104:165:C29AHACXX:8:1301:14179:29261,HWI-D00104:165:C29AHACXX:8:1205:15501:78854,HWI-D00104:165:C29AHACXX:8:2302:5873:46226,HWI-D00104:165:C29AHACXX:8:2301:1764:62069,HWI-D00104:165:C29AHACXX:8:1202:14432:42469,HWI-D00104:165:C29AHACXX:8:1203:18455:73095,HWI-D00104:165:C29AHACXX:8:2307:3908:88749,HWI-D00104:165:C29AHACXX:8:1104:15454:98477,HWI-D00104:165:C29AHACXX:8:2201:14920:72086,HWI-D00104:165:C29AHACXX:8:2303:13618:2279,HWI-D00104:165:C29AHACXX:8:1301:17282:87635,HWI-D00104:165:C29AHACXX:8:1102:7157:49264,HWI-D00104:165:C29AHACXX:8:1107:16607:91460,HWI-D00104:165:C29AHACXX:8:1204:11533:60172,HWI-D00104:165:C29AHACXX:8:1301:5303:14478,HWI-D00104:165:C29AHACXX:8:1102:14542:96841,HWI-D00104:165:C29AHACXX:8:1204:16968:63463,HWI-D00104:165:C29AHACXX:8:1106:13593:48795,HWI-D00104:165:C29AHACXX:8:1202:2900:18702,HWI-D00104:165:C29AHACXX:8:1103:2995:89382,HWI-D00104:165:C29AHACXX:8:2103:8481:83024,HWI-D00104:165:C29AHACXX:8:1202:1587:91207,HWI-D00104:165:C29AHACXX:8:2108:6457:53710,HWI-D00104:165:C29AHACXX:8:1102:20507:48050,HWI-D00104:165:C29AHACXX:8:1305:17233:58051,HWI-D00104:165:C29AHACXX:8:1302:11095:88096,HWI-D00104:165:C29AHACXX:8:1302:1843:49618,HWI-D00104:165:C29AHACXX:8:2303:13266:62025;sequence=TACACTCAGAAGAGAATCTATAAAAATAGTTGTAAATTGAGAATTATTTTAATTAAATTTTAATACAATGCCACTGATTCAAATTAGTACTAACTG;start=669428;subtype=IES;support_ref=0;support_variant=28;type=IES;
scaffold51_6_with_IES	MILORD	internal_eliminated_sequence	671155	671184	.	.	.	ID=MILORD.6.671155.671184;Name=MILORD.6.671155.671184;bounded_by_ta=TRUE;common_boundary=Both;end=671184;ies_id=IESPGM.PTET51.1.6.648508;ies_left_dist=0;ies_min_dist=0;ies_right_dist=0;junction_seq=taaggacaaaattggTAccttccaagtaaata;read_names=HWI-D00104:165:C29AHACXX:8:2306:6319:53280,HWI-D00104:165:C29AHACXX:8:1202:15304:56743,HWI-D00104:165:C29AHACXX:8:2104:8846:93732,HWI-D00104:165:C29AHACXX:8:2209:13783:26629,HWI-D00104:165:C29AHACXX:8:2202:17635:56001,HWI-D00104:165:C29AHACXX:8:1202:10727:15878,HWI-D00104:165:C29AHACXX:8:1104:10282:75210,HWI-D00104:165:C29AHACXX:8:1101:15390:86706,HWI-D00104:165:C29AHACXX:8:1305:12984:70446,HWI-D00104:165:C29AHACXX:8:1301:5298:93413,HWI-D00104:165:C29AHACXX:8:2207:18345:37770,HWI-D00104:165:C29AHACXX:8:1202:2739:96630,HWI-D00104:165:C29AHACXX:8:1104:9316:35415,HWI-D00104:165:C29AHACXX:8:1306:16602:67291,HWI-D00104:165:C29AHACXX:8:1301:5430:63451,HWI-D00104:165:C29AHACXX:8:2303:8040:33330,HWI-D00104:165:C29AHACXX:8:2305:5456:55083,HWI-D00104:165:C29AHACXX:8:2204:14213:15597,HWI-D00104:165:C29AHACXX:8:1309:15488:65748,HWI-D00104:165:C29AHACXX:8:1302:10345:58186,HWI-D00104:165:C29AHACXX:8:1103:8852:12877,HWI-D00104:165:C29AHACXX:8:2103:7644:17139,HWI-D00104:165:C29AHACXX:8:1304:16566:66586,HWI-D00104:165:C29AHACXX:8:2205:4004:97471,HWI-D00104:165:C29AHACXX:8:2304:17823:15117,HWI-D00104:165:C29AHACXX:8:2204:13683:50860,HWI-D00104:165:C29AHACXX:8:2301:5050:15643,HWI-D00104:165:C29AHACXX:8:2207:10651:34211,HWI-D00104:165:C29AHACXX:8:1304:11399:45772,HWI-D00104:165:C29AHACXX:8:2203:17630:22554,HWI-D00104:165:C29AHACXX:8:2202:11078:43002,HWI-D00104:165:C29AHACXX:8:2306:17791:49835,HWI-D00104:165:C29AHACXX:8:2105:9925:84743,HWI-D00104:165:C29AHACXX:8:2201:17402:87035,HWI-D00104:165:C29AHACXX:8:2301:3330:16244,HWI-D00104:165:C29AHACXX:8:2101:19752:94679,HWI-D00104:165:C29AHACXX:8:2108:9901:2588,HWI-D00104:165:C29AHACXX:8:2307:7871:43354,HWI-D00104:165:C29AHACXX:8:2202:16646:63160,HWI-D00104:165:C29AHACXX:8:1104:12348:78055,HWI-D00104:165:C29AHACXX:8:2205:5078:99649,HWI-D00104:165:C29AHACXX:8:1105:9224:33294,HWI-D00104:165:C29AHACXX:8:2207:4583:20732,HWI-D00104:165:C29AHACXX:8:1107:8246:8245,HWI-D00104:165:C29AHACXX:8:1203:9869:2667,HWI-D00104:165:C29AHACXX:8:2207:16623:100221,HWI-D00104:165:C29AHACXX:8:1303:15871:24060,HWI-D00104:165:C29AHACXX:8:2101:14504:69721,HWI-D00104:165:C29AHACXX:8:2205:17236:43972;sequence=TATCAGTAAATCAATACATTTTTGTGACCA;start=671155;subtype=IES;support_ref=3;support_variant=49;type=IES;
scaffold51_6_with_IES	MILORD	internal_eliminated_sequence	673212	673315	.	.	.	ID=MILORD.6.673212.673315;Name=MILORD.6.673212.673315;bounded_by_ta=TRUE;common_boundary=Both;end=673315;ies_id=IESPGM.PTET51.1.6.650535;ies_left_dist=0;ies_min_dist=0;ies_right_dist=0;junction_seq=ttaatgttaagagaaTAttaatagattatata;read_names=HWI-D00104:165:C29AHACXX:8:1101:7302:60160,HWI-D00104:165:C29AHACXX:8:2203:18460:67405,HWI-D00104:165:C29AHACXX:8:1307:9421:22130,HWI-D00104:165:C29AHACXX:8:1201:18929:83770,HWI-D00104:165:C29AHACXX:8:1102:9328:16742,HWI-D00104:165:C29AHACXX:8:1107:1318:44445,HWI-D00104:165:C29AHACXX:8:1203:20165:18685,HWI-D00104:165:C29AHACXX:8:2308:1442:97171,HWI-D00104:165:C29AHACXX:8:2206:11897:8104,HWI-D00104:165:C29AHACXX:8:2104:6207:89091,HWI-D00104:165:C29AHACXX:8:2108:7668:39143,HWI-D00104:165:C29AHACXX:8:2301:7925:13791,HWI-D00104:165:C29AHACXX:8:1104:2944:73352,HWI-D00104:165:C29AHACXX:8:2306:19177:36038,HWI-D00104:165:C29AHACXX:8:1103:4010:34707,HWI-D00104:165:C29AHACXX:8:2302:5572:50642,HWI-D00104:165:C29AHACXX:8:2201:3114:44654,HWI-D00104:165:C29AHACXX:8:2104:13267:70113,HWI-D00104:165:C29AHACXX:8:2209:1339:32183,HWI-D00104:165:C29AHACXX:8:1108:8667:85616,HWI-D00104:165:C29AHACXX:8:1107:3131:31599,HWI-D00104:165:C29AHACXX:8:1206:8637:76081,HWI-D00104:165:C29AHACXX:8:2202:19927:10447,HWI-D00104:165:C29AHACXX:8:2201:3546:64345,HWI-D00104:165:C29AHACXX:8:2205:16890:41273,HWI-D00104:165:C29AHACXX:8:1201:8488:45303;sequence=TACAGTTCAAAATTTCTTTTGTTATTTTTATTAATAATATATATATTAATTTTAAAATAATATTCTTATTATTTTTAAAAGAAAAAATATCCTCTAATTAACCA;start=673212;subtype=IES;support_ref=4;support_variant=26;type=IES;
scaffold51_6_with_IES	MILORD	internal_eliminated_sequence	675977	676065	.	.	.	ID=MILORD.6.675977.676065;Name=MILORD.6.675977.676065;bounded_by_ta=TRUE;common_boundary=Both;end=676065;ies_id=IESPGM.PTET51.1.6.653196;ies_left_dist=0;ies_min_dist=0;ies_right_dist=0;junction_seq=aagctcataaacataTAatatatatatattta;read_names=HWI-D00104:165:C29AHACXX:8:1104:17137:99308,HWI-D00104:165:C29AHACXX:8:1303:18139:34556,HWI-D00104:165:C29AHACXX:8:1105:9370:98795,HWI-D00104:165:C29AHACXX:8:2203:7191:86490,HWI-D00104:165:C29AHACXX:8:2108:16001:62153,HWI-D00104:165:C29AHACXX:8:1205:14194:10830;sequence=TACACTTATTTTTTGAAGCTTCATAAGATGAGATAGGTTATTTACAAACTTTAATAAGTTGAATAAAAAAAAGAATTTTAAATTAGCCG;start=675977;subtype=IES;support_ref=4;support_variant=6;type=IES;
scaffold51_6_with_IES	MILORD	internal_eliminated_sequence	678209	678442	.	.	.	ID=MILORD.6.678209.678442;Name=MILORD.6.678209.678442;bounded_by_ta=TRUE;common_boundary=Both;end=678442;ies_id=IESPGM.PTET51.1.6.655339;ies_left_dist=0;ies_min_dist=0;ies_right_dist=0;junction_seq=tagcatttcaaaaaaTAcaataccgatagccc;read_names=HWI-D00104:165:C29AHACXX:8:2103:15715:87902,HWI-D00104:165:C29AHACXX:8:1205:17586:31525,HWI-D00104:165:C29AHACXX:8:2304:6998:78393,HWI-D00104:165:C29AHACXX:8:2307:13650:56994,HWI-D00104:165:C29AHACXX:8:2202:12557:95022,HWI-D00104:165:C29AHACXX:8:2302:6860:73280,HWI-D00104:165:C29AHACXX:8:2102:17397:68599,HWI-D00104:165:C29AHACXX:8:1307:7305:79213,HWI-D00104:165:C29AHACXX:8:2303:19890:33424,HWI-D00104:165:C29AHACXX:8:2306:7582:42118,HWI-D00104:165:C29AHACXX:8:2206:15977:12829,HWI-D00104:165:C29AHACXX:8:1304:7412:88031,HWI-D00104:165:C29AHACXX:8:2203:14920:46247,HWI-D00104:165:C29AHACXX:8:1304:19667:87502,HWI-D00104:165:C29AHACXX:8:1203:11729:63982,HWI-D00104:165:C29AHACXX:8:2302:11310:14555,HWI-D00104:165:C29AHACXX:8:2201:10288:30361,HWI-D00104:165:C29AHACXX:8:1203:18438:62592,HWI-D00104:165:C29AHACXX:8:2307:12365:71801,HWI-D00104:165:C29AHACXX:8:2307:12454:73847,HWI-D00104:165:C29AHACXX:8:1306:19841:26873,HWI-D00104:165:C29AHACXX:8:2102:11283:59690;sequence=TATTATTGAATCAATAAAAATATTTGTATAAAATATTTACACTCTTATGTGTTAAAATTAATATCTAAATAAGCTAAATGATTTATTTCCATTATTGAATAATTTAGTATAAAACTACTAAAAACATAAGTTAATAATATTAATTTTAGGTATCCATAGCAATGTGTTTATTTAGCATTAATTAACAAACACTTAAAGACTAAGAAATTTCATTAAAGATAATTAAAGCAACAA;start=678209;subtype=IES;support_ref=0;support_variant=22;type=IES;
scaffold51_6_with_IES	MILORD	internal_eliminated_sequence	683748	683774	.	.	.	ID=MILORD.6.683748.683774;Name=MILORD.6.683748.683774;bounded_by_ta=TRUE;common_boundary=Both;end=683774;ies_id=IESPGM.PTET51.1.6.660644;ies_left_dist=0;ies_min_dist=0;ies_right_dist=0;junction_seq=aaaattattatggatTAgcttctaaatattaa;read_names=HWI-D00104:165:C29AHACXX:8:1201:8284:23519,HWI-D00104:165:C29AHACXX:8:2306:6626:25603,HWI-D00104:165:C29AHACXX:8:2209:2518:32150,HWI-D00104:165:C29AHACXX:8:1105:13784:89016,HWI-D00104:165:C29AHACXX:8:2304:2308:86338,HWI-D00104:165:C29AHACXX:8:2101:9836:87262,HWI-D00104:165:C29AHACXX:8:2205:18307:36873,HWI-D00104:165:C29AHACXX:8:1309:10691:79914,HWI-D00104:165:C29AHACXX:8:1302:8328:81548,HWI-D00104:165:C29AHACXX:8:2202:20418:11601,HWI-D00104:165:C29AHACXX:8:2307:10992:69587,HWI-D00104:165:C29AHACXX:8:2105:10144:86890,HWI-D00104:165:C29AHACXX:8:1301:8252:52666,HWI-D00104:165:C29AHACXX:8:1306:7970:69918,HWI-D00104:165:C29AHACXX:8:2103:13959:47055,HWI-D00104:165:C29AHACXX:8:2102:18937:55327,HWI-D00104:165:C29AHACXX:8:1101:17493:11041,HWI-D00104:165:C29AHACXX:8:2102:13033:95417,HWI-D00104:165:C29AHACXX:8:1108:13850:81816,HWI-D00104:165:C29AHACXX:8:1104:20434:36114,HWI-D00104:165:C29AHACXX:8:2306:12726:53835,HWI-D00104:165:C29AHACXX:8:1108:3971:37503,HWI-D00104:165:C29AHACXX:8:2304:16598:34567,HWI-D00104:165:C29AHACXX:8:2101:8714:44308,HWI-D00104:165:C29AHACXX:8:2302:6764:88181,HWI-D00104:165:C29AHACXX:8:2209:8421:70504,HWI-D00104:165:C29AHACXX:8:1301:10649:35563,HWI-D00104:165:C29AHACXX:8:2302:6208:94282,HWI-D00104:165:C29AHACXX:8:2307:18545:16467,HWI-D00104:165:C29AHACXX:8:1309:18500:79195,HWI-D00104:165:C29AHACXX:8:1305:19143:39207,HWI-D00104:165:C29AHACXX:8:2205:14369:87831,HWI-D00104:165:C29AHACXX:8:2303:20093:20453,HWI-D00104:165:C29AHACXX:8:1301:11741:32090,HWI-D00104:165:C29AHACXX:8:2206:14260:60779,HWI-D00104:165:C29AHACXX:8:2306:12947:26197,HWI-D00104:165:C29AHACXX:8:2202:13470:53195,HWI-D00104:165:C29AHACXX:8:2201:7299:100042,HWI-D00104:165:C29AHACXX:8:1302:3728:55311,HWI-D00104:165:C29AHACXX:8:2305:12919:21066,HWI-D00104:165:C29AHACXX:8:2306:14201:53593,HWI-D00104:165:C29AHACXX:8:1205:12091:99791,HWI-D00104:165:C29AHACXX:8:2204:6124:97029,HWI-D00104:165:C29AHACXX:8:1202:5034:85454,HWI-D00104:165:C29AHACXX:8:2201:8970:63334,HWI-D00104:165:C29AHACXX:8:2304:19602:56088,HWI-D00104:165:C29AHACXX:8:2101:7731:8787,HWI-D00104:165:C29AHACXX:8:2108:15167:89502,HWI-D00104:165:C29AHACXX:8:1105:18551:42811,HWI-D00104:165:C29AHACXX:8:1204:7771:97763,HWI-D00104:165:C29AHACXX:8:1202:9196:13133,HWI-D00104:165:C29AHACXX:8:2102:6049:52181,HWI-D00104:165:C29AHACXX:8:2303:15685:65476,HWI-D00104:165:C29AHACXX:8:1303:2852:18790,HWI-D00104:165:C29AHACXX:8:1102:6667:88540,HWI-D00104:165:C29AHACXX:8:1103:9350:35674,HWI-D00104:165:C29AHACXX:8:2304:14363:23913,HWI-D00104:165:C29AHACXX:8:1102:20752:9191,HWI-D00104:165:C29AHACXX:8:2206:18584:58386,HWI-D00104:165:C29AHACXX:8:1309:13789:101015,HWI-D00104:165:C29AHACXX:8:1104:16307:34543,HWI-D00104:165:C29AHACXX:8:2205:15817:98865,HWI-D00104:165:C29AHACXX:8:1104:10055:9690,HWI-D00104:165:C29AHACXX:8:2204:6989:34825,HWI-D00104:165:C29AHACXX:8:1303:5837:52011,HWI-D00104:165:C29AHACXX:8:2207:18717:22922;sequence=TATGATTGATATTAATTATTTGGACTA;start=683748;subtype=IES;support_ref=0;support_variant=66;type=IES;
scaffold51_6_with_IES	MILORD	internal_eliminated_sequence	686538	686697	.	.	.	ID=MILORD.6.686538.686697;Name=MILORD.6.686538.686697;bounded_by_ta=TRUE;common_boundary=Both;end=686697;ies_id=IESPGM.PTET51.1.6.663407;ies_left_dist=0;ies_min_dist=0;ies_right_dist=0;junction_seq=tgtatgtgatcaaatTAccatttaagttgccc;read_names=HWI-D00104:165:C29AHACXX:8:2104:17064:58808,HWI-D00104:165:C29AHACXX:8:1102:8153:96274,HWI-D00104:165:C29AHACXX:8:1202:20408:28600,HWI-D00104:165:C29AHACXX:8:2307:10974:97502,HWI-D00104:165:C29AHACXX:8:2202:19185:95529,HWI-D00104:165:C29AHACXX:8:2206:12386:66788,HWI-D00104:165:C29AHACXX:8:2104:10359:100106,HWI-D00104:165:C29AHACXX:8:1206:17846:51250,HWI-D00104:165:C29AHACXX:8:1107:13315:46358,HWI-D00104:165:C29AHACXX:8:2209:7873:37224,HWI-D00104:165:C29AHACXX:8:2201:13060:90155,HWI-D00104:165:C29AHACXX:8:2201:7091:43814,HWI-D00104:165:C29AHACXX:8:2102:11106:98257,HWI-D00104:165:C29AHACXX:8:1306:6513:25340,HWI-D00104:165:C29AHACXX:8:2205:9795:70540,HWI-D00104:165:C29AHACXX:8:2202:4568:37405,HWI-D00104:165:C29AHACXX:8:1105:9870:100942,HWI-D00104:165:C29AHACXX:8:2209:13920:68917,HWI-D00104:165:C29AHACXX:8:1309:18545:67608,HWI-D00104:165:C29AHACXX:8:2105:9895:59037,HWI-D00104:165:C29AHACXX:8:1103:8632:42802,HWI-D00104:165:C29AHACXX:8:2307:4181:26004,HWI-D00104:165:C29AHACXX:8:1307:21045:13421,HWI-D00104:165:C29AHACXX:8:1205:4051:37415,HWI-D00104:165:C29AHACXX:8:1305:7110:61067,HWI-D00104:165:C29AHACXX:8:2201:13691:53413,HWI-D00104:165:C29AHACXX:8:1306:10622:67109;sequence=TATTGTTAATTTCGAAATTAAACATGAATTCTTAAGAAATTATAATTATCAATTAGTTTAAATAATTATATTTAATATGAATATTAAGATTTTAAATTTCCAAATCTTAAATATAATTAATTTTGATATTTATTATTAGTCATAAACAATTACTCAACAA;start=686538;subtype=IES;support_ref=12;support_variant=27;type=IES;
scaffold51_6_with_IES	MILORD	internal_eliminated_sequence	686619	686697	.	.	.	ID=MILORD.6.686619.686697;Name=MILORD.6.686619.686697;bounded_by_ta=TRUE;common_boundary=RIGHT;end=686697;ies_id=IESPGM.PTET51.1.6.663407;ies_left_dist=-81;ies_min_dist=0;ies_right_dist=0;junction_seq=tatatttaatatgaaTAccatttaagttgccc;read_names=HWI-D00104:165:C29AHACXX:8:1204:19014:3495;sequence=TATTAAGATTTTAAATTTCCAAATCTTAAATATAATTAATTTTGATATTTATTATTAGTCATAAACAATTACTCAACAA;start=686619;subtype=PARTIAL_INTERNAL;support_ref=6;support_variant=1;type=ALTERNATIVE;
scaffold51_6_with_IES	MILORD	internal_eliminated_sequence	692542	692586	.	.	.	ID=MILORD.6.692542.692586;Name=MILORD.6.692542.692586;bounded_by_ta=TRUE;common_boundary=Both;end=692586;ies_id=IESPGM.PTET51.1.6.669251;ies_left_dist=0;ies_min_dist=0;ies_right_dist=0;junction_seq=atgattttttaataaTAataatttattgatta;read_names=HWI-D00104:165:C29AHACXX:8:2201:17959:43986,HWI-D00104:165:C29AHACXX:8:1307:14163:66149,HWI-D00104:165:C29AHACXX:8:1203:14928:75308,HWI-D00104:165:C29AHACXX:8:1105:6744:27766,HWI-D00104:165:C29AHACXX:8:2307:14688:47766,HWI-D00104:165:C29AHACXX:8:1304:4250:72778,HWI-D00104:165:C29AHACXX:8:2103:20841:75374,HWI-D00104:165:C29AHACXX:8:2204:9208:73161,HWI-D00104:165:C29AHACXX:8:1304:14927:78147,HWI-D00104:165:C29AHACXX:8:1202:15650:82611,HWI-D00104:165:C29AHACXX:8:1103:12615:92274,HWI-D00104:165:C29AHACXX:8:1303:12859:15589,HWI-D00104:165:C29AHACXX:8:2102:18676:39638,HWI-D00104:165:C29AHACXX:8:2206:8060:87324,HWI-D00104:165:C29AHACXX:8:1302:1413:65334,HWI-D00104:165:C29AHACXX:8:1101:11724:94511,HWI-D00104:165:C29AHACXX:8:1105:17188:65737,HWI-D00104:165:C29AHACXX:8:1102:15582:99735,HWI-D00104:165:C29AHACXX:8:1309:9195:97275,HWI-D00104:165:C29AHACXX:8:1206:15622:64163,HWI-D00104:165:C29AHACXX:8:1309:13299:13574,HWI-D00104:165:C29AHACXX:8:2206:4090:9996,HWI-D00104:165:C29AHACXX:8:1302:3033:58145,HWI-D00104:165:C29AHACXX:8:2207:1883:24517,HWI-D00104:165:C29AHACXX:8:2305:20134:66427,HWI-D00104:165:C29AHACXX:8:2101:13894:69873,HWI-D00104:165:C29AHACXX:8:2306:14156:39584,HWI-D00104:165:C29AHACXX:8:2206:11690:4790,HWI-D00104:165:C29AHACXX:8:1105:17251:54911;sequence=TACACTCTATTATTTAATAAAAATTCTATAGAAAGAGATGAAGTA;start=692542;subtype=IES;support_ref=2;support_variant=29;type=IES;
scaffold51_6_with_IES	MILORD	internal_eliminated_sequence	695885	695957	.	.	.	ID=MILORD.6.695885.695957;Name=MILORD.6.695885.695957;bounded_by_ta=TRUE;common_boundary=None;end=695957;ies_id=IESPGM.PTET51.1.6.669251;ies_left_dist=-3343;ies_min_dist=3343;ies_right_dist=-3371;junction_seq=ccatttccaattcccTAattcattatcctttt;read_names=HWI-D00104:165:C29AHACXX:8:2303:4967:96870;sequence=TAATTCTTGATTAAGCATCCCTACTCTCATTAGCTGCTGATCTCAATTCAAGTGATGTAACTCGATATTTTTC;start=695885;subtype=MAC;support_ref=112;support_variant=1;type=CRYPTIC;
scaffold51_6_with_IES	MILORD	internal_eliminated_sequence	697961	697990	.	.	.	ID=MILORD.6.697961.697990;Name=MILORD.6.697961.697990;bounded_by_ta=TRUE;common_boundary=None;end=697990;ies_id=IESPGM.PTET51.1.6.678863;ies_left_dist=4238;ies_min_dist=4238;ies_right_dist=4283;junction_seq=aatgttgttgtgaatTAataatgatatcttaa;read_names=HWI-D00104:165:C29AHACXX:8:2202:2414:67401;sequence=TATACGTAATCATCATTAATTATTAAACTA;start=697961;subtype=MAC;support_ref=125;support_variant=1;type=CRYPTIC;
scaffold51_6_with_IES	MILORD	internal_eliminated_sequence	702199	702273	.	.	.	ID=MILORD.6.702199.702273;Name=MILORD.6.702199.702273;bounded_by_ta=TRUE;common_boundary=Both;end=702273;ies_id=IESPGM.PTET51.1.6.678863;ies_left_dist=0;ies_min_dist=0;ies_right_dist=0;junction_seq=tttgtttggatgtgtTAaaagacaagtggtct;read_names=HWI-D00104:165:C29AHACXX:8:1307:16353:85613,HWI-D00104:165:C29AHACXX:8:2302:11513:28384,HWI-D00104:165:C29AHACXX:8:2304:16196:94227,HWI-D00104:165:C29AHACXX:8:1205:13266:44931,HWI-D00104:165:C29AHACXX:8:2302:19244:85607,HWI-D00104:165:C29AHACXX:8:1302:18737:38282,HWI-D00104:165:C29AHACXX:8:1303:6026:32708,HWI-D00104:165:C29AHACXX:8:1108:10541:22294,HWI-D00104:165:C29AHACXX:8:1202:13497:24261,HWI-D00104:165:C29AHACXX:8:2209:5619:18929,HWI-D00104:165:C29AHACXX:8:2204:8959:68322,HWI-D00104:165:C29AHACXX:8:2308:8514:64113,HWI-D00104:165:C29AHACXX:8:2108:15887:29277,HWI-D00104:165:C29AHACXX:8:2308:8792:50427,HWI-D00104:165:C29AHACXX:8:1307:12007:72358,HWI-D00104:165:C29AHACXX:8:1303:2305:8943,HWI-D00104:165:C29AHACXX:8:1206:9741:49318,HWI-D00104:165:C29AHACXX:8:1105:16459:14368,HWI-D00104:165:C29AHACXX:8:1303:20087:36390,HWI-D00104:165:C29AHACXX:8:2307:15633:34714,HWI-D00104:165:C29AHACXX:8:1206:1778:86254,HWI-D00104:165:C29AHACXX:8:2202:3977:70324,HWI-D00104:165:C29AHACXX:8:2108:17130:72257,HWI-D00104:165:C29AHACXX:8:1301:3091:6358,HWI-D00104:165:C29AHACXX:8:2304:15305:37822,HWI-D00104:165:C29AHACXX:8:1201:11206:21919,HWI-D00104:165:C29AHACXX:8:2204:1417:39438,HWI-D00104:165:C29AHACXX:8:2108:16498:3766,HWI-D00104:165:C29AHACXX:8:2308:6696:49237,HWI-D00104:165:C29AHACXX:8:2203:17412:59692,HWI-D00104:165:C29AHACXX:8:2203:6111:15216,HWI-D00104:165:C29AHACXX:8:1102:12227:76204,HWI-D00104:165:C29AHACXX:8:2301:8800:70592,HWI-D00104:165:C29AHACXX:8:1303:10226:99406,HWI-D00104:165:C29AHACXX:8:2105:14480:41193,HWI-D00104:165:C29AHACXX:8:2207:16946:26616,HWI-D00104:165:C29AHACXX:8:1302:11438:95331,HWI-D00104:165:C29AHACXX:8:1202:2178:8415,HWI-D00104:165:C29AHACXX:8:2101:16988:6890,HWI-D00104:165:C29AHACXX:8:1106:15228:49756,HWI-D00104:165:C29AHACXX:8:1301:3553:74381,HWI-D00104:165:C29AHACXX:8:1104:5045:4972;sequence=TATAGTAGATTCTCAATAATTTCAGAAAGATTTAATTATTTGAGTAAATCCTAAATTCAAAAATATTTCCTATTG;start=702199;subtype=IES;support_ref=0;support_variant=42;type=IES;
scaffold51_6_with_IES	MILORD	internal_eliminated_sequence	703460	703522	.	.	.	ID=MILORD.6.703460.703522;Name=MILORD.6.703460.703522;bounded_by_ta=TRUE;common_boundary=Both;end=703522;ies_id=IESPGM.PTET51.1.6.680049;ies_left_dist=0;ies_min_dist=0;ies_right_dist=0;junction_seq=cttgtaaattattgaTAgaggtaaaaatagat;read_names=HWI-D00104:165:C29AHACXX:8:2204:20657:33879,HWI-D00104:165:C29AHACXX:8:1204:6065:46843,HWI-D00104:165:C29AHACXX:8:1105:13175:88118,HWI-D00104:165:C29AHACXX:8:1203:11231:42418,HWI-D00104:165:C29AHACXX:8:2303:19912:34446,HWI-D00104:165:C29AHACXX:8:1309:19801:3245,HWI-D00104:165:C29AHACXX:8:2207:18035:68804,HWI-D00104:165:C29AHACXX:8:1307:14701:80706,HWI-D00104:165:C29AHACXX:8:2202:16233:96209,HWI-D00104:165:C29AHACXX:8:2206:4029:73764,HWI-D00104:165:C29AHACXX:8:2302:8532:24568,HWI-D00104:165:C29AHACXX:8:1102:8340:66545,HWI-D00104:165:C29AHACXX:8:1301:2548:56059,HWI-D00104:165:C29AHACXX:8:2203:12470:74717,HWI-D00104:165:C29AHACXX:8:1304:12590:14130,HWI-D00104:165:C29AHACXX:8:2103:17564:97345,HWI-D00104:165:C29AHACXX:8:1309:14803:13222,HWI-D00104:165:C29AHACXX:8:2108:16481:4060;sequence=TACACTTAAATGAATTGACTCTTAATATCTTCATTAATTATAAAAATATAAGGGCATCTACTG;start=703460;subtype=IES;support_ref=4;support_variant=18;type=IES;
scaffold51_6_with_IES	MILORD	internal_eliminated_sequence	704818	704844	.	.	.	ID=MILORD.6.704818.704844;Name=MILORD.6.704818.704844;bounded_by_ta=TRUE;common_boundary=Both;end=704844;ies_id=IESPGM.PTET51.1.6.681344;ies_left_dist=0;ies_min_dist=0;ies_right_dist=0;junction_seq=gtttaataagctttgTAccaaatccaaaggat;read_names=HWI-D00104:165:C29AHACXX:8:2203:13096:49810,HWI-D00104:165:C29AHACXX:8:2101:7672:91694,HWI-D00104:165:C29AHACXX:8:1309:16023:8682,HWI-D00104:165:C29AHACXX:8:2306:11991:51316,HWI-D00104:165:C29AHACXX:8:1101:4244:24671,HWI-D00104:165:C29AHACXX:8:2209:14470:37122,HWI-D00104:165:C29AHACXX:8:1102:2559:12844,HWI-D00104:165:C29AHACXX:8:1204:14326:86573,HWI-D00104:165:C29AHACXX:8:1204:6034:66262,HWI-D00104:165:C29AHACXX:8:2203:8822:96791,HWI-D00104:165:C29AHACXX:8:2303:1251:61688,HWI-D00104:165:C29AHACXX:8:2304:8461:59368,HWI-D00104:165:C29AHACXX:8:2204:15644:61073,HWI-D00104:165:C29AHACXX:8:1204:11719:25335,HWI-D00104:165:C29AHACXX:8:1105:6277:82046,HWI-D00104:165:C29AHACXX:8:2101:5970:47123,HWI-D00104:165:C29AHACXX:8:1204:18441:90648,HWI-D00104:165:C29AHACXX:8:1107:7570:61207,HWI-D00104:165:C29AHACXX:8:2201:6415:61270,HWI-D00104:165:C29AHACXX:8:2204:7780:76432,HWI-D00104:165:C29AHACXX:8:1305:15289:68106,HWI-D00104:165:C29AHACXX:8:2201:3952:75696,HWI-D00104:165:C29AHACXX:8:1201:10672:50532,HWI-D00104:165:C29AHACXX:8:2204:8403:100798,HWI-D00104:165:C29AHACXX:8:2206:2857:94578,HWI-D00104:165:C29AHACXX:8:1202:18591:81093,HWI-D00104:165:C29AHACXX:8:1302:6531:12426,HWI-D00104:165:C29AHACXX:8:2209:8259:31483,HWI-D00104:165:C29AHACXX:8:2102:18306:76914,HWI-D00104:165:C29AHACXX:8:1203:6136:3156,HWI-D00104:165:C29AHACXX:8:1303:11916:21016,HWI-D00104:165:C29AHACXX:8:1108:8046:97659,HWI-D00104:165:C29AHACXX:8:2206:11505:12694,HWI-D00104:165:C29AHACXX:8:1205:16795:40349,HWI-D00104:165:C29AHACXX:8:2204:16299:92417;sequence=TATAAGAGAGTAGTAAAGTTGATACTA;start=704818;subtype=IES;support_ref=0;support_variant=35;type=IES;
scaffold51_6_with_IES	MILORD	internal_eliminated_sequence	712331	712359	.	.	.	ID=MILORD.6.712331.712359;Name=MILORD.6.712331.712359;bounded_by_ta=TRUE;common_boundary=RIGHT;end=712359;ies_id=IESPGM.PTET51.1.6.688833;ies_left_dist=3;ies_min_dist=0;ies_right_dist=0;junction_seq=actgatatgatattgTAattatcaaatgaata;read_names=HWI-D00104:165:C29AHACXX:8:2205:11606:7886,HWI-D00104:165:C29AHACXX:8:2102:15609:28524,HWI-D00104:165:C29AHACXX:8:2104:7335:99112;sequence=TAATATAATTAGATAAGTTAATTAGTTCA;start=712331;subtype=PARTIAL_EXTERNAL;support_ref=6;support_variant=3;type=ALTERNATIVE;
scaffold51_6_with_IES	MILORD	internal_eliminated_sequence	712334	712359	.	.	.	ID=MILORD.6.712334.712359;Name=MILORD.6.712334.712359;bounded_by_ta=TRUE;common_boundary=Both;end=712359;ies_id=IESPGM.PTET51.1.6.688833;ies_left_dist=0;ies_min_dist=0;ies_right_dist=0;junction_seq=gatatgatattgtaaTAattatcaaatgaata;read_names=HWI-D00104:165:C29AHACXX:8:2105:12515:41486,HWI-D00104:165:C29AHACXX:8:1304:16248:76856,HWI-D00104:165:C29AHACXX:8:1306:9489:64818,HWI-D00104:165:C29AHACXX:8:1306:13241:27384,HWI-D00104:165:C29AHACXX:8:1206:11341:70580,HWI-D00104:165:C29AHACXX:8:2108:10935:98503,HWI-D00104:165:C29AHACXX:8:2104:5449:7046,HWI-D00104:165:C29AHACXX:8:1306:6330:35404,HWI-D00104:165:C29AHACXX:8:2306:11584:73653,HWI-D00104:165:C29AHACXX:8:1206:8244:25346,HWI-D00104:165:C29AHACXX:8:2105:6251:23514,HWI-D00104:165:C29AHACXX:8:2105:1148:5570,HWI-D00104:165:C29AHACXX:8:2206:4429:101239,HWI-D00104:165:C29AHACXX:8:2303:1162:42080,HWI-D00104:165:C29AHACXX:8:1206:20248:2796,HWI-D00104:165:C29AHACXX:8:1202:8033:23344,HWI-D00104:165:C29AHACXX:8:1105:11367:59057,HWI-D00104:165:C29AHACXX:8:2105:17407:90497,HWI-D00104:165:C29AHACXX:8:2104:19010:12904,HWI-D00104:165:C29AHACXX:8:1102:4278:83984,HWI-D00104:165:C29AHACXX:8:2205:18978:43020,HWI-D00104:165:C29AHACXX:8:1106:3234:59299,HWI-D00104:165:C29AHACXX:8:1106:5180:69703,HWI-D00104:165:C29AHACXX:8:2306:2864:58154,HWI-D00104:165:C29AHACXX:8:1205:10815:29645,HWI-D00104:165:C29AHACXX:8:2207:2718:48885,HWI-D00104:165:C29AHACXX:8:2302:10792:40266,HWI-D00104:165:C29AHACXX:8:1206:10963:35495,HWI-D00104:165:C29AHACXX:8:1108:8735:80140,HWI-D00104:165:C29AHACXX:8:2205:10755:54724,HWI-D00104:165:C29AHACXX:8:1103:11852:14244,HWI-D00104:165:C29AHACXX:8:1205:14871:87610,HWI-D00104:165:C29AHACXX:8:2304:11810:14662,HWI-D00104:165:C29AHACXX:8:1303:12559:99308,HWI-D00104:165:C29AHACXX:8:2301:11949:96581;sequence=TATAATTAGATAAGTTAATTAGTTCA;start=712334;subtype=IES;support_ref=0;support_variant=35;type=IES;
scaffold51_6_with_IES	MILORD	internal_eliminated_sequence	716866	717031	.	.	.	ID=MILORD.6.716866.717031;Name=MILORD.6.716866.717031;bounded_by_ta=TRUE;common_boundary=RIGHT;end=717031;ies_id=IESPGM.PTET51.1.6.693392;ies_left_dist=53;ies_min_dist=0;ies_right_dist=0;junction_seq=tttacatctttggaaTAgatatcaatgctcac;read_names=HWI-D00104:165:C29AHACXX:8:1102:10098:46010;sequence=TATGATCACTAGGAAAAACAGATTGTGAATTTATCATTCAAAATAAAATCAATTACAGATGATATGGGCTATTTTATCAATTATTTTATTCATTATTATTTTTCTAAGTGTATAAAATAATTATAATAAAGATAATATATTTCAATAAAACTAAAATTATCTACTG;start=716866;subtype=PARTIAL_EXTERNAL;support_ref=56;support_variant=1;type=ALTERNATIVE;
scaffold51_6_with_IES	MILORD	internal_eliminated_sequence	716919	717026	.	.	.	ID=MILORD.6.716919.717026;Name=MILORD.6.716919.717026;bounded_by_ta=TRUE;common_boundary=LEFT;end=717026;ies_id=IESPGM.PTET51.1.6.693392;ies_left_dist=0;ies_min_dist=0;ies_right_dist=5;junction_seq=caaaataaaatcaatTActgtagatatcaatg;read_names=HWI-D00104:165:C29AHACXX:8:1105:12785:35006;sequence=TACAGATGATATGGGCTATTTTATCAATTATTTTATTCATTATTATTTTTCTAAGTGTATAAAATAATTATAATAAAGATAATATATTTCAATAAAACTAAAATTATC;start=716919;subtype=PARTIAL_INTERNAL;support_ref=1;support_variant=1;type=ALTERNATIVE;
scaffold51_6_with_IES	MILORD	internal_eliminated_sequence	716919	717031	.	.	.	ID=MILORD.6.716919.717031;Name=MILORD.6.716919.717031;bounded_by_ta=TRUE;common_boundary=Both;end=717031;ies_id=IESPGM.PTET51.1.6.693392;ies_left_dist=0;ies_min_dist=0;ies_right_dist=0;junction_seq=caaaataaaatcaatTAgatatcaatgctcac;read_names=HWI-D00104:165:C29AHACXX:8:2203:10245:78814,HWI-D00104:165:C29AHACXX:8:2108:9636:14797,HWI-D00104:165:C29AHACXX:8:2202:14288:98292,HWI-D00104:165:C29AHACXX:8:2202:15907:44528,HWI-D00104:165:C29AHACXX:8:1108:15083:71504,HWI-D00104:165:C29AHACXX:8:1307:8274:58216,HWI-D00104:165:C29AHACXX:8:1304:17297:60055,HWI-D00104:165:C29AHACXX:8:1301:11991:67717,HWI-D00104:165:C29AHACXX:8:2206:1549:33549,HWI-D00104:165:C29AHACXX:8:1302:16234:49198,HWI-D00104:165:C29AHACXX:8:2206:6243:39537,HWI-D00104:165:C29AHACXX:8:2108:11802:66584,HWI-D00104:165:C29AHACXX:8:1204:18182:44978,HWI-D00104:165:C29AHACXX:8:2103:13333:36489,HWI-D00104:165:C29AHACXX:8:1101:1501:91784,HWI-D00104:165:C29AHACXX:8:1203:2393:93252;sequence=TACAGATGATATGGGCTATTTTATCAATTATTTTATTCATTATTATTTTTCTAAGTGTATAAAATAATTATAATAAAGATAATATATTTCAATAAAACTAAAATTATCTACTG;start=716919;subtype=IES;support_ref=2;support_variant=16;type=IES;
scaffold51_6_with_IES	MILORD	internal_eliminated_sequence	716928	717031	.	.	.	ID=MILORD.6.716928.717031;Name=MILORD.6.716928.717031;bounded_by_ta=TRUE;common_boundary=RIGHT;end=717031;ies_id=IESPGM.PTET51.1.6.693392;ies_left_dist=-9;ies_min_dist=0;ies_right_dist=0;junction_seq=atcaattacagatgaTAgatatcaatgctcac;read_names=HWI-D00104:165:C29AHACXX:8:2105:12282:60888,HWI-D00104:165:C29AHACXX:8:2204:5274:94281,HWI-D00104:165:C29AHACXX:8:2306:4262:58416,HWI-D00104:165:C29AHACXX:8:2206:14293:54384,HWI-D00104:165:C29AHACXX:8:2303:16859:71832,HWI-D00104:165:C29AHACXX:8:1302:13781:86759,HWI-D00104:165:C29AHACXX:8:1205:5345:64926,HWI-D00104:165:C29AHACXX:8:1302:11315:95450,HWI-D00104:165:C29AHACXX:8:1305:7183:3210,HWI-D00104:165:C29AHACXX:8:2103:9586:52151;sequence=TATGGGCTATTTTATCAATTATTTTATTCATTATTATTTTTCTAAGTGTATAAAATAATTATAATAAAGATAATATATTTCAATAAAACTAAAATTATCTACTG;start=716928;subtype=PARTIAL_INTERNAL;support_ref=0;support_variant=10;type=ALTERNATIVE;
scaffold51_6_with_IES	MILORD	internal_eliminated_sequence	718217	718294	.	.	.	ID=MILORD.6.718217.718294;Name=MILORD.6.718217.718294;bounded_by_ta=TRUE;common_boundary=Both;end=718294;ies_id=IESPGM.PTET51.1.6.694577;ies_left_dist=0;ies_min_dist=0;ies_right_dist=0;junction_seq=actaataaagttttcTAcagaaaaaatagtgt;read_names=HWI-D00104:165:C29AHACXX:8:1305:3899:56370,HWI-D00104:165:C29AHACXX:8:2304:18474:58540,HWI-D00104:165:C29AHACXX:8:2207:7556:91244,HWI-D00104:165:C29AHACXX:8:1303:6812:80411,HWI-D00104:165:C29AHACXX:8:1105:12455:17961,HWI-D00104:165:C29AHACXX:8:1201:18509:78094,HWI-D00104:165:C29AHACXX:8:1203:16026:79264,HWI-D00104:165:C29AHACXX:8:1105:10576:49740,HWI-D00104:165:C29AHACXX:8:1201:7538:65437,HWI-D00104:165:C29AHACXX:8:2205:18965:52774,HWI-D00104:165:C29AHACXX:8:2105:16548:19067,HWI-D00104:165:C29AHACXX:8:2201:20091:8524,HWI-D00104:165:C29AHACXX:8:1307:11775:59784,HWI-D00104:165:C29AHACXX:8:2308:20689:19466,HWI-D00104:165:C29AHACXX:8:2205:3001:54537,HWI-D00104:165:C29AHACXX:8:2304:8597:73729,HWI-D00104:165:C29AHACXX:8:2206:11306:68884,HWI-D00104:165:C29AHACXX:8:2202:11387:69723;sequence=TATAGATGATTCATAATTCTCTTGAATTTTATGAAGGAATTAAAAATAGGATTTCTTTTAATATTGTTAATTTAGCTA;start=718217;subtype=IES;support_ref=0;support_variant=18;type=IES;
scaffold51_6_with_IES	MILORD	internal_eliminated_sequence	721941	722081	.	.	.	ID=MILORD.6.721941.722081;Name=MILORD.6.721941.722081;bounded_by_ta=TRUE;common_boundary=Both;end=722081;ies_id=IESPGM.PTET51.1.6.698223;ies_left_dist=0;ies_min_dist=0;ies_right_dist=0;junction_seq=ttattaatgctatttTAtcttcttctagattc;read_names=HWI-D00104:165:C29AHACXX:8:2206:17338:84273,HWI-D00104:165:C29AHACXX:8:2205:18017:92809,HWI-D00104:165:C29AHACXX:8:2304:3358:43534,HWI-D00104:165:C29AHACXX:8:1201:11282:85791,HWI-D00104:165:C29AHACXX:8:2305:6522:100102,HWI-D00104:165:C29AHACXX:8:2104:3763:39694,HWI-D00104:165:C29AHACXX:8:2201:13816:11544,HWI-D00104:165:C29AHACXX:8:1206:15564:27187,HWI-D00104:165:C29AHACXX:8:2207:8903:14569,HWI-D00104:165:C29AHACXX:8:1108:6671:42351,HWI-D00104:165:C29AHACXX:8:2207:20711:4032,HWI-D00104:165:C29AHACXX:8:2304:6521:3048,HWI-D00104:165:C29AHACXX:8:1303:14867:33181,HWI-D00104:165:C29AHACXX:8:1202:5703:66397;sequence=TATTCTTCTTTCAAGAAAGAGTGAGTCTGTAGGAATAAGTTAAATTAATATATTATATGATAAAGATGTTTTAATATAATTGATATCAGTACTCACAACATATACATATGTATTCTAATAACTCCTCCTATACAACGACTA;start=721941;subtype=IES;support_ref=4;support_variant=14;type=IES;
scaffold51_6_with_IES	MILORD	internal_eliminated_sequence	724886	724913	.	.	.	ID=MILORD.6.724886.724913;Name=MILORD.6.724886.724913;bounded_by_ta=TRUE;common_boundary=None;end=724913;ies_id=IESPGM.PTET51.1.6.698223;ies_left_dist=-2945;ies_min_dist=2832;ies_right_dist=-2832;junction_seq=ttgagtaaataagtgTAaaaattcattaaact;read_names=HWI-D00104:165:C29AHACXX:8:1107:20824:60212;sequence=TATAGATATTTGTACATCATTTGATCAA;start=724886;subtype=MAC;support_ref=78;support_variant=1;type=CRYPTIC;
scaffold51_6_with_IES	MILORD	internal_eliminated_sequence	725022	725062	.	.	.	ID=MILORD.6.725022.725062;Name=MILORD.6.725022.725062;bounded_by_ta=TRUE;common_boundary=None;end=725062;ies_id=IESPGM.PTET51.1.6.704082;ies_left_dist=2919;ies_min_dist=2905;ies_right_dist=2905;junction_seq=cacaatagtagagagTAgctataatagtggcc;read_names=HWI-D00104:165:C29AHACXX:8:1105:18864:54064;sequence=TACAATCAGTCTAAAGAAATGAGTAAAATTTATATGTACTA;start=725022;subtype=MAC;support_ref=112;support_variant=1;type=CRYPTIC;
scaffold51_6_with_IES	MILORD	internal_eliminated_sequence	727941	727967	.	.	.	ID=MILORD.6.727941.727967;Name=MILORD.6.727941.727967;bounded_by_ta=TRUE;common_boundary=Both;end=727967;ies_id=IESPGM.PTET51.1.6.704082;ies_left_dist=0;ies_min_dist=0;ies_right_dist=0;junction_seq=ctatttaacaagttgTAattcttcatcagttt;read_names=HWI-D00104:165:C29AHACXX:8:1105:12532:91166,HWI-D00104:165:C29AHACXX:8:1202:1743:20229,HWI-D00104:165:C29AHACXX:8:1103:20182:12352,HWI-D00104:165:C29AHACXX:8:2306:4484:22527,HWI-D00104:165:C29AHACXX:8:2203:15718:12435,HWI-D00104:165:C29AHACXX:8:1306:15381:91743,HWI-D00104:165:C29AHACXX:8:1203:13435:39262,HWI-D00104:165:C29AHACXX:8:2202:3590:6889,HWI-D00104:165:C29AHACXX:8:1306:11402:65524,HWI-D00104:165:C29AHACXX:8:1102:6463:100087,HWI-D00104:165:C29AHACXX:8:1301:11373:95966,HWI-D00104:165:C29AHACXX:8:2101:17225:15665,HWI-D00104:165:C29AHACXX:8:1102:13420:24146,HWI-D00104:165:C29AHACXX:8:1107:16802:66811,HWI-D00104:165:C29AHACXX:8:1201:11472:85929,HWI-D00104:165:C29AHACXX:8:2204:12304:76971,HWI-D00104:165:C29AHACXX:8:2102:15860:87152,HWI-D00104:165:C29AHACXX:8:1107:8534:89623,HWI-D00104:165:C29AHACXX:8:1203:18187:80270,HWI-D00104:165:C29AHACXX:8:1305:9043:50092,HWI-D00104:165:C29AHACXX:8:2101:13969:58410,HWI-D00104:165:C29AHACXX:8:1206:2169:73951,HWI-D00104:165:C29AHACXX:8:2203:9023:35210,HWI-D00104:165:C29AHACXX:8:2206:3705:80366,HWI-D00104:165:C29AHACXX:8:2304:1772:66562,HWI-D00104:165:C29AHACXX:8:1202:13116:43323,HWI-D00104:165:C29AHACXX:8:2302:10317:54109,HWI-D00104:165:C29AHACXX:8:2207:3816:38623,HWI-D00104:165:C29AHACXX:8:2102:15596:94411,HWI-D00104:165:C29AHACXX:8:2206:12168:8355,HWI-D00104:165:C29AHACXX:8:2307:12199:57233,HWI-D00104:165:C29AHACXX:8:1204:5609:4150,HWI-D00104:165:C29AHACXX:8:1102:6246:75594,HWI-D00104:165:C29AHACXX:8:2304:12806:44370,HWI-D00104:165:C29AHACXX:8:2205:11984:58655,HWI-D00104:165:C29AHACXX:8:2209:2144:74277,HWI-D00104:165:C29AHACXX:8:2304:11169:60006,HWI-D00104:165:C29AHACXX:8:1309:4665:95314,HWI-D00104:165:C29AHACXX:8:2101:12208:14104,HWI-D00104:165:C29AHACXX:8:2207:11336:61431,HWI-D00104:165:C29AHACXX:8:2302:12883:7608,HWI-D00104:165:C29AHACXX:8:2302:1923:87927,HWI-D00104:165:C29AHACXX:8:2205:11346:38471,HWI-D00104:165:C29AHACXX:8:1107:3030:30933,HWI-D00104:165:C29AHACXX:8:1104:19860:2740,HWI-D00104:165:C29AHACXX:8:2308:3146:19894,HWI-D00104:165:C29AHACXX:8:1103:20667:81934,HWI-D00104:165:C29AHACXX:8:2205:19724:9747,HWI-D00104:165:C29AHACXX:8:2304:5056:71295,HWI-D00104:165:C29AHACXX:8:1105:7449:75494,HWI-D00104:165:C29AHACXX:8:1307:17123:15232,HWI-D00104:165:C29AHACXX:8:2108:12366:60492,HWI-D00104:165:C29AHACXX:8:2101:15487:47282,HWI-D00104:165:C29AHACXX:8:1301:3646:28085,HWI-D00104:165:C29AHACXX:8:2207:4174:32152,HWI-D00104:165:C29AHACXX:8:2303:7207:50145,HWI-D00104:165:C29AHACXX:8:2306:17353:6272,HWI-D00104:165:C29AHACXX:8:1202:12797:28589,HWI-D00104:165:C29AHACXX:8:2104:8776:95756,HWI-D00104:165:C29AHACXX:8:1304:16975:57979,HWI-D00104:165:C29AHACXX:8:2104:5890:12503;sequence=TATAGCAGTAGTAAGATGTTTTCTTTA;start=727941;subtype=IES;support_ref=3;support_variant=61;type=IES;
scaffold51_6_with_IES	MILORD	internal_eliminated_sequence	730637	730710	.	.	.	ID=MILORD.6.730637.730710;Name=MILORD.6.730637.730710;bounded_by_ta=TRUE;common_boundary=Both;end=730710;ies_id=IESPGM.PTET51.1.6.706751;ies_left_dist=0;ies_min_dist=0;ies_right_dist=0;junction_seq=ttgttttaaagcattTAtcaaatattaataaa;read_names=HWI-D00104:165:C29AHACXX:8:2301:4748:52733,HWI-D00104:165:C29AHACXX:8:1203:7492:8737,HWI-D00104:165:C29AHACXX:8:1307:7689:97726,HWI-D00104:165:C29AHACXX:8:1101:17597:81077,HWI-D00104:165:C29AHACXX:8:2108:6972:99971,HWI-D00104:165:C29AHACXX:8:2203:8459:61591,HWI-D00104:165:C29AHACXX:8:2103:6248:16494,HWI-D00104:165:C29AHACXX:8:2302:8370:85744,HWI-D00104:165:C29AHACXX:8:2108:8281:69162,HWI-D00104:165:C29AHACXX:8:2104:13324:38857,HWI-D00104:165:C29AHACXX:8:1201:11681:61070,HWI-D00104:165:C29AHACXX:8:1202:20337:75471,HWI-D00104:165:C29AHACXX:8:1307:7135:64954,HWI-D00104:165:C29AHACXX:8:1201:10623:52415,HWI-D00104:165:C29AHACXX:8:1104:4966:54118,HWI-D00104:165:C29AHACXX:8:2105:9005:95097,HWI-D00104:165:C29AHACXX:8:2306:10368:88422,HWI-D00104:165:C29AHACXX:8:1204:15338:51832,HWI-D00104:165:C29AHACXX:8:1107:19860:89893,HWI-D00104:165:C29AHACXX:8:1304:16621:60531,HWI-D00104:165:C29AHACXX:8:1202:10536:12028,HWI-D00104:165:C29AHACXX:8:2307:10606:26624,HWI-D00104:165:C29AHACXX:8:1304:4824:39453,HWI-D00104:165:C29AHACXX:8:2108:8538:2054,HWI-D00104:165:C29AHACXX:8:1103:5993:17385,HWI-D00104:165:C29AHACXX:8:2202:5338:11064,HWI-D00104:165:C29AHACXX:8:2308:15798:33118,HWI-D00104:165:C29AHACXX:8:1309:16877:55781,HWI-D00104:165:C29AHACXX:8:2301:21091:57023,HWI-D00104:165:C29AHACXX:8:1305:13496:4237,HWI-D00104:165:C29AHACXX:8:1305:4968:60599,HWI-D00104:165:C29AHACXX:8:2201:14880:3901,HWI-D00104:165:C29AHACXX:8:2102:8206:28171;sequence=TATACTCGTTGAAACAGAGAATTCCTATTTTTGTTCTATGATAGCTGAAAACTAAATTGGAAATACATTTAGTG;start=730637;subtype=IES;support_ref=4;support_variant=33;type=IES;
scaffold51_6_with_IES	MILORD	internal_eliminated_sequence	730639	730710	.	.	.	ID=MILORD.6.730639.730710;Name=MILORD.6.730639.730710;bounded_by_ta=TRUE;common_boundary=RIGHT;end=730710;ies_id=IESPGM.PTET51.1.6.706751;ies_left_dist=-2;ies_min_dist=0;ies_right_dist=0;junction_seq=gttttaaagcatttaTAtcaaatattaataaa;read_names=HWI-D00104:165:C29AHACXX:8:2206:13756:93051;sequence=TACTCGTTGAAACAGAGAATTCCTATTTTTGTTCTATGATAGCTGAAAACTAAATTGGAAATACATTTAGTG;start=730639;subtype=PARTIAL_INTERNAL;support_ref=0;support_variant=1;type=ALTERNATIVE;
scaffold51_6_with_IES	MILORD	internal_eliminated_sequence	735477	735556	.	.	.	ID=MILORD.6.735477.735556;Name=MILORD.6.735477.735556;bounded_by_ta=TRUE;common_boundary=Both;end=735556;ies_id=IESPGM.PTET51.1.6.711517;ies_left_dist=0;ies_min_dist=0;ies_right_dist=0;junction_seq=tgagtttttcctaaaTAtaaaaataggacata;read_names=HWI-D00104:165:C29AHACXX:8:1204:8703:18138,HWI-D00104:165:C29AHACXX:8:1102:14866:75369,HWI-D00104:165:C29AHACXX:8:1206:6750:21886,HWI-D00104:165:C29AHACXX:8:2105:4590:11600,HWI-D00104:165:C29AHACXX:8:2101:3688:68208,HWI-D00104:165:C29AHACXX:8:2305:1657:75264,HWI-D00104:165:C29AHACXX:8:2207:1337:89093,HWI-D00104:165:C29AHACXX:8:1301:18638:32810,HWI-D00104:165:C29AHACXX:8:1108:4010:18754,HWI-D00104:165:C29AHACXX:8:1101:18805:94090,HWI-D00104:165:C29AHACXX:8:2105:13804:35312,HWI-D00104:165:C29AHACXX:8:2302:11816:86401,HWI-D00104:165:C29AHACXX:8:2305:8871:73222,HWI-D00104:165:C29AHACXX:8:1204:18757:41699,HWI-D00104:165:C29AHACXX:8:1107:9756:92274,HWI-D00104:165:C29AHACXX:8:2303:16078:14113,HWI-D00104:165:C29AHACXX:8:1204:9737:14552,HWI-D00104:165:C29AHACXX:8:2302:18832:41114,HWI-D00104:165:C29AHACXX:8:2308:10590:89886,HWI-D00104:165:C29AHACXX:8:1206:11482:36651,HWI-D00104:165:C29AHACXX:8:2306:8696:61617,HWI-D00104:165:C29AHACXX:8:2203:1407:83057,HWI-D00104:165:C29AHACXX:8:2108:2548:72478,HWI-D00104:165:C29AHACXX:8:2105:18827:24721,HWI-D00104:165:C29AHACXX:8:1203:9111:71293,HWI-D00104:165:C29AHACXX:8:2307:10109:58934,HWI-D00104:165:C29AHACXX:8:2102:13973:39225,HWI-D00104:165:C29AHACXX:8:1106:17744:79121,HWI-D00104:165:C29AHACXX:8:2102:19286:33816,HWI-D00104:165:C29AHACXX:8:2306:5273:55702,HWI-D00104:165:C29AHACXX:8:1202:8549:82102,HWI-D00104:165:C29AHACXX:8:2201:5400:16906;sequence=TACAGTACTTTCTATTTATATTGATAACTAAGAATTCGTAATGTATTATTTATAATAAGATAATAAATTTGAATTAGTTG;start=735477;subtype=IES;support_ref=6;support_variant=32;type=IES;
scaffold51_6_with_IES	MILORD	internal_eliminated_sequence	735477	735558	.	.	.	ID=MILORD.6.735477.735558;Name=MILORD.6.735477.735558;bounded_by_ta=TRUE;common_boundary=LEFT;end=735558;ies_id=IESPGM.PTET51.1.6.711517;ies_left_dist=0;ies_min_dist=0;ies_right_dist=-2;junction_seq=tgagtttttcctaaaTAaaaataggacatacc;read_names=HWI-D00104:165:C29AHACXX:8:1305:20269:83654,HWI-D00104:165:C29AHACXX:8:1206:4181:100773;sequence=TACAGTACTTTCTATTTATATTGATAACTAAGAATTCGTAATGTATTATTTATAATAAGATAATAAATTTGAATTAGTTGTA;start=735477;subtype=PARTIAL_EXTERNAL;support_ref=6;support_variant=2;type=ALTERNATIVE;
scaffold51_6_with_IES	MILORD	internal_eliminated_sequence	740282	740287	.	.	.	ID=MILORD.6.740282.740287;Name=MILORD.6.740282.740287;bounded_by_ta=TRUE;common_boundary=None;end=740287;ies_id=IESPGM.PTET51.1.6.711517;ies_left_dist=-4805;ies_min_dist=4731;ies_right_dist=-4731;junction_seq=taataataataatacTAataataataataata;read_names=HWI-D00104:165:C29AHACXX:8:1303:4253:6851,HWI-D00104:165:C29AHACXX:8:1103:10153:26464,HWI-D00104:165:C29AHACXX:8:1302:16395:12718,HWI-D00104:165:C29AHACXX:8:1106:13038:47853,HWI-D00104:165:C29AHACXX:8:1304:16146:59916,HWI-D00104:165:C29AHACXX:8:1301:16927:41580,HWI-D00104:165:C29AHACXX:8:2304:9826:70187,HWI-D00104:165:C29AHACXX:8:2209:15858:95207,HWI-D00104:165:C29AHACXX:8:2206:6208:91898,HWI-D00104:165:C29AHACXX:8:2102:17672:95894,HWI-D00104:165:C29AHACXX:8:2201:12045:67707,HWI-D00104:165:C29AHACXX:8:2108:3471:49032,HWI-D00104:165:C29AHACXX:8:2206:6347:23413,HWI-D00104:165:C29AHACXX:8:1201:3789:67475,HWI-D00104:165:C29AHACXX:8:2205:7749:88572;sequence=TAATAA;start=740282;subtype=MAC;support_ref=15;support_variant=15;type=CRYPTIC;
scaffold51_6_with_IES	MILORD	internal_eliminated_sequence	759809	759893	.	.	.	ID=MILORD.6.759809.759893;Name=MILORD.6.759809.759893;bounded_by_ta=TRUE;common_boundary=Both;end=759893;ies_id=IESPGM.PTET51.1.6.735769;ies_left_dist=0;ies_min_dist=0;ies_right_dist=0;junction_seq=caatatccaaagagaTAtttaattttatatct;read_names=HWI-D00104:165:C29AHACXX:8:2203:9688:3179,HWI-D00104:165:C29AHACXX:8:2201:10189:19297;sequence=TACAATCAATTGAATTGAATTTCAAATCAAAAAGGGTTTTCTAATTTAAAATCTTTGATAAAATAATATAGAAATAAAAAGCGTG;start=759809;subtype=IES;support_ref=6;support_variant=2;type=IES;
scaffold51_6_with_IES	MILORD	internal_eliminated_sequence	763135	763393	.	.	.	ID=MILORD.6.763135.763393;Name=MILORD.6.763135.763393;bounded_by_ta=TRUE;common_boundary=None;end=763393;ies_id=IESPGM.PTET51.1.6.735769;ies_left_dist=-3326;ies_min_dist=3326;ies_right_dist=-3500;junction_seq=gttaatttccacaacTAtatatattttgtaat;read_names=HWI-D00104:165:C29AHACXX:8:1101:5328:20578;sequence=TATAGTCAGAGAAAATTGCAGCCATCAATTCACCTAGTTGAACTTGTGTTTTTTGCCAGCATTTTTGACATTAAGTAAAGGCCCTTATTTCATAGTAGAAAACAAATTAAAAATTTTATTAAAAGAACTAAATGCTGTTCAATCAAAATGAATTGATTAAATAAGAAATGATGGTTTGTGTGATTCTATAATATTTATACAATCATCGAACATATGGTCAAAAATCAATTCTAGCATTAAATATGATTTTTTTTGATTA;start=763135;subtype=MAC;support_ref=99;support_variant=1;type=CRYPTIC;
scaffold51_6_with_IES	MILORD	internal_eliminated_sequence	763347	763393	.	.	.	ID=MILORD.6.763347.763393;Name=MILORD.6.763347.763393;bounded_by_ta=TRUE;common_boundary=None;end=763393;ies_id=IESPGM.PTET51.1.6.735769;ies_left_dist=-3538;ies_min_dist=3500;ies_right_dist=-3500;junction_seq=tacaatcatcgaacaTAtatatattttgtaat;read_names=HWI-D00104:165:C29AHACXX:8:2105:16747:59262;sequence=TATGGTCAAAAATCAATTCTAGCATTAAATATGATTTTTTTTGATTA;start=763347;subtype=MAC;support_ref=111;support_variant=1;type=CRYPTIC;
scaffold51_6_with_IES	MILORD	internal_eliminated_sequence	763887	763942	.	.	.	ID=MILORD.6.763887.763942;Name=MILORD.6.763887.763942;bounded_by_ta=TRUE;common_boundary=None;end=763942;ies_id=IESPGM.PTET51.1.6.735769;ies_left_dist=-4078;ies_min_dist=4049;ies_right_dist=-4049;junction_seq=gtaaataccacaaaaTAcataaattaaaacat;read_names=HWI-D00104:165:C29AHACXX:8:1206:1750:78283,HWI-D00104:165:C29AHACXX:8:1303:2358:38904,HWI-D00104:165:C29AHACXX:8:1303:16918:55929,HWI-D00104:165:C29AHACXX:8:1104:12796:57906;sequence=TACACCCAATTTTCTTTAAAAAAAACCCGTATTAGGAAATTTCTATGTAACAATCA;start=763887;subtype=MAC;support_ref=192;support_variant=4;type=CRYPTIC;
scaffold51_6_with_IES	MILORD	internal_eliminated_sequence	763887	763933	.	.	.	ID=MILORD.6.763887.763933;Name=MILORD.6.763887.763933;bounded_by_ta=TRUE;common_boundary=None;end=763933;ies_id=IESPGM.PTET51.1.6.735769;ies_left_dist=-4078;ies_min_dist=4040;ies_right_dist=-4040;junction_seq=gtaaataccacaaaaTAacaatcatacataaa;read_names=HWI-D00104:165:C29AHACXX:8:2103:17275:41238,HWI-D00104:165:C29AHACXX:8:1202:18597:16229,HWI-D00104:165:C29AHACXX:8:1202:8015:54864,HWI-D00104:165:C29AHACXX:8:1307:17163:60724,HWI-D00104:165:C29AHACXX:8:2101:4877:82058,HWI-D00104:165:C29AHACXX:8:1306:6560:69048,HWI-D00104:165:C29AHACXX:8:1304:14368:87792,HWI-D00104:165:C29AHACXX:8:1107:10095:84346;sequence=TACACCCAATTTTCTTTAAAAAAAACCCGTATTAGGAAATTTCTATG;start=763887;subtype=MAC;support_ref=192;support_variant=8;type=CRYPTIC;
scaffold51_6_with_IES	MILORD	internal_eliminated_sequence	771324	771370	.	.	.	ID=MILORD.6.771324.771370;Name=MILORD.6.771324.771370;bounded_by_ta=TRUE;common_boundary=Both;end=771370;ies_id=IESPGM.PTET51.1.6.747199;ies_left_dist=0;ies_min_dist=0;ies_right_dist=0;junction_seq=gattgcgtattaattTAcaaccatattcaaac;read_names=HWI-D00104:165:C29AHACXX:8:2303:3033:55671,HWI-D00104:165:C29AHACXX:8:2205:4180:42422,HWI-D00104:165:C29AHACXX:8:1107:5365:87823,HWI-D00104:165:C29AHACXX:8:1202:2358:47992,HWI-D00104:165:C29AHACXX:8:1205:7471:8167,HWI-D00104:165:C29AHACXX:8:2306:10022:97796,HWI-D00104:165:C29AHACXX:8:2304:7540:93250,HWI-D00104:165:C29AHACXX:8:2206:10747:39372,HWI-D00104:165:C29AHACXX:8:1107:3837:23420,HWI-D00104:165:C29AHACXX:8:1203:3406:11659,HWI-D00104:165:C29AHACXX:8:1104:8236:13510,HWI-D00104:165:C29AHACXX:8:1304:12278:84797,HWI-D00104:165:C29AHACXX:8:2101:5553:71790,HWI-D00104:165:C29AHACXX:8:1204:15914:74228,HWI-D00104:165:C29AHACXX:8:1204:1707:34815,HWI-D00104:165:C29AHACXX:8:2204:21046:2717,HWI-D00104:165:C29AHACXX:8:1303:11587:16231,HWI-D00104:165:C29AHACXX:8:2101:9577:91525,HWI-D00104:165:C29AHACXX:8:1302:10744:65132,HWI-D00104:165:C29AHACXX:8:1107:8959:11854,HWI-D00104:165:C29AHACXX:8:1205:14986:29827,HWI-D00104:165:C29AHACXX:8:1107:5646:97799,HWI-D00104:165:C29AHACXX:8:1305:17866:54585,HWI-D00104:165:C29AHACXX:8:2303:2659:78783,HWI-D00104:165:C29AHACXX:8:1205:11899:93673;sequence=TATTGTGAACTAAAAAATAATGAAGCAATTAAAATATAATTAAATAA;start=771324;subtype=IES;support_ref=4;support_variant=25;type=IES;
scaffold51_6_with_IES	MILORD	internal_eliminated_sequence	771737	771789	.	.	.	ID=MILORD.6.771737.771789;Name=MILORD.6.771737.771789;bounded_by_ta=TRUE;common_boundary=None;end=771789;ies_id=IESPGM.PTET51.1.6.747199;ies_left_dist=-413;ies_min_dist=413;ies_right_dist=-419;junction_seq=aaagttgcaatccacTAgtcaaaatttaaata;read_names=HWI-D00104:165:C29AHACXX:8:2306:2610:76803;sequence=TACACTTGAAATTAGCCAAGTTGTTTACGATTAAAGTCTTACAGAATCTACAA;start=771737;subtype=MAC;support_ref=85;support_variant=1;type=CRYPTIC;
scaffold51_6_with_IES	MILORD	internal_eliminated_sequence	772316	772459	.	.	.	ID=MILORD.6.772316.772459;Name=MILORD.6.772316.772459;bounded_by_ta=TRUE;common_boundary=Both;end=772459;ies_id=IESPGM.PTET51.1.6.748144;ies_left_dist=0;ies_min_dist=0;ies_right_dist=0;junction_seq=tccttcttatttcaaTAatctgcaaaaaatct;read_names=HWI-D00104:165:C29AHACXX:8:2302:15716:77370,HWI-D00104:165:C29AHACXX:8:1206:9642:8439,HWI-D00104:165:C29AHACXX:8:1104:10996:45339,HWI-D00104:165:C29AHACXX:8:2301:16409:35400,HWI-D00104:165:C29AHACXX:8:1301:18296:77077,HWI-D00104:165:C29AHACXX:8:1103:17950:40119,HWI-D00104:165:C29AHACXX:8:1201:20098:21618,HWI-D00104:165:C29AHACXX:8:1201:5229:18190,HWI-D00104:165:C29AHACXX:8:2206:4552:71837,HWI-D00104:165:C29AHACXX:8:2301:15776:37832,HWI-D00104:165:C29AHACXX:8:2104:17229:47705,HWI-D00104:165:C29AHACXX:8:2202:14709:91445,HWI-D00104:165:C29AHACXX:8:2206:2181:89351,HWI-D00104:165:C29AHACXX:8:1105:18410:45308,HWI-D00104:165:C29AHACXX:8:1206:8327:23147,HWI-D00104:165:C29AHACXX:8:1301:7353:75719,HWI-D00104:165:C29AHACXX:8:2301:15115:12880,HWI-D00104:165:C29AHACXX:8:2205:5505:67208;sequence=TATAGCTAGTTTTTGATGAAAGGAGTTTTACTTTCCGGAGAATTTTATATTAAGTCTAGACAATATTTAAATGTTATTTTTTCATAAATTTCCACAAAATGATAAATAATAACATATTTTATATTTTTTCTATGAAGTCAGCTA;start=772316;subtype=IES;support_ref=46;support_variant=18;type=IES;
scaffold51_6_with_IES	MILORD	internal_eliminated_sequence	773014	773570	.	.	.	ID=MILORD.6.773014.773570;Name=MILORD.6.773014.773570;bounded_by_ta=TRUE;common_boundary=None;end=773570;ies_id=IESPGM.PTET51.1.6.749151;ies_left_dist=479;ies_min_dist=34;ies_right_dist=-34;junction_seq=aactcttactgatcaTAactataatcgattat;read_names=HWI-D00104:165:C29AHACXX:8:1106:12295:52659;sequence=TATAGTAGTTTTAATTATCAGGGTTTTTATCACGATTTCTATGTTTACAAAATTAATATTTAAAACAAATTTTATATATGAATTTTGGAATATAATTGGGATATTCATAGCCTCAAAACAATTTAAATACGTCATCTTTCTAAGAAATATAAAACAAAGCTCCCCCGTAAATTATGTTTTTAATCACTTAGAGAAATCAAACAATTTGAACCACAGTTAGAATTAAATCAATATCAAGAATAAGTATCAATCATAAATTCTTATTCTGTATACATAGTTATAATTATATTATAGCATTTTCTTAAAAATTAGTCATTTTAAAACAAAAAATCTTATATTTCAAGAGCATTATTGCTCATTCTGATAAAATAAATAATAATTCTAATAATATATTAGTTTTATTACACTACTTTTTTTATACATAATGTTTATCTTAACTTAAACACAAAAGTTTTAGGACTAGTGTATATTGCCCTGACTATATTTATTAATAATTAAATTAGATTAATTAAATTTTTATCTGTATACTCACCAGGTTTTCATTTTGTTAAGCTGTA;start=773014;subtype=EXTERNAL;support_ref=72;support_variant=1;type=ALTERNATIVE;
scaffold51_6_with_IES	MILORD	internal_eliminated_sequence	773258	773283	.	.	.	ID=MILORD.6.773258.773283;Name=MILORD.6.773258.773283;bounded_by_ta=TRUE;common_boundary=Both;end=773283;ies_id=IESPGM.PTET51.1.6.748942;ies_left_dist=0;ies_min_dist=0;ies_right_dist=0;junction_seq=aatatcaagaataagTAcatagttataattat;read_names=HWI-D00104:165:C29AHACXX:8:1302:13920:91423,HWI-D00104:165:C29AHACXX:8:1201:20597:92929,HWI-D00104:165:C29AHACXX:8:1108:11387:28457,HWI-D00104:165:C29AHACXX:8:2304:11187:49420,HWI-D00104:165:C29AHACXX:8:2302:1775:45086,HWI-D00104:165:C29AHACXX:8:2203:21105:91144,HWI-D00104:165:C29AHACXX:8:2104:6207:39665,HWI-D00104:165:C29AHACXX:8:1104:2309:92024,HWI-D00104:165:C29AHACXX:8:1103:20655:19101,HWI-D00104:165:C29AHACXX:8:1106:17759:63651;sequence=TATCAATCATAAATTCTTATTCTGTA;start=773258;subtype=IES;support_ref=15;support_variant=10;type=IES;
scaffold51_6_with_IES	MILORD	internal_eliminated_sequence	773493	773538	.	.	.	ID=MILORD.6.773493.773538;Name=MILORD.6.773493.773538;bounded_by_ta=TRUE;common_boundary=LEFT;end=773538;ies_id=IESPGM.PTET51.1.6.749151;ies_left_dist=0;ies_min_dist=0;ies_right_dist=-2;junction_seq=gtatattgccctgacTActcaccaggttttca;read_names=HWI-D00104:165:C29AHACXX:8:1304:10347:78546;sequence=TATATTTATTAATAATTAAATTAGATTAATTAAATTTTTATCTGTA;start=773493;subtype=PARTIAL_EXTERNAL;support_ref=19;support_variant=1;type=ALTERNATIVE;
scaffold51_6_with_IES	MILORD	internal_eliminated_sequence	773493	773536	.	.	.	ID=MILORD.6.773493.773536;Name=MILORD.6.773493.773536;bounded_by_ta=TRUE;common_boundary=Both;end=773536;ies_id=IESPGM.PTET51.1.6.749151;ies_left_dist=0;ies_min_dist=0;ies_right_dist=0;junction_seq=gtatattgccctgacTAtactcaccaggtttt;read_names=HWI-D00104:165:C29AHACXX:8:2203:19069:23820,HWI-D00104:165:C29AHACXX:8:2103:14941:92574,HWI-D00104:165:C29AHACXX:8:2202:16100:91919,HWI-D00104:165:C29AHACXX:8:1206:3138:31231,HWI-D00104:165:C29AHACXX:8:2204:13812:51706,HWI-D00104:165:C29AHACXX:8:2307:13571:30051,HWI-D00104:165:C29AHACXX:8:1106:11885:81722,HWI-D00104:165:C29AHACXX:8:1102:3323:52027,HWI-D00104:165:C29AHACXX:8:2201:4537:27799,HWI-D00104:165:C29AHACXX:8:2203:19739:34100,HWI-D00104:165:C29AHACXX:8:1303:10325:84878,HWI-D00104:165:C29AHACXX:8:2101:3738:32774,HWI-D00104:165:C29AHACXX:8:1101:10185:25859,HWI-D00104:165:C29AHACXX:8:1301:3013:99435,HWI-D00104:165:C29AHACXX:8:2307:4668:62749,HWI-D00104:165:C29AHACXX:8:1302:12270:91479,HWI-D00104:165:C29AHACXX:8:2102:7556:96589,HWI-D00104:165:C29AHACXX:8:2303:11503:66248,HWI-D00104:165:C29AHACXX:8:1204:4389:2883,HWI-D00104:165:C29AHACXX:8:2102:9164:25674,HWI-D00104:165:C29AHACXX:8:2306:12065:16061;sequence=TATATTTATTAATAATTAAATTAGATTAATTAAATTTTTATCTG;start=773493;subtype=IES;support_ref=38;support_variant=21;type=IES;
scaffold51_70_with_IES	MILORD	internal_eliminated_sequence	2540	2595	.	.	.	ID=MILORD.70.2540.2595;Name=MILORD.70.2540.2595;bounded_by_ta=TRUE;common_boundary=None;end=2595;ies_id=IESPGM.PTET51.1.70.3607;ies_left_dist=1067;ies_min_dist=1038;ies_right_dist=1038;junction_seq=taataagaatagttgTAtaaaaagaaacatta;read_names=HWI-D00104:165:C29AHACXX:8:2202:4936:24071;sequence=TATAATGATTTTGAGCATTTTCGATTTATTTATAAAATAAAATTAGAATATAATGA;start=2540;subtype=MAC;support_ref=78;support_variant=1;type=CRYPTIC;
scaffold51_70_with_IES	MILORD	internal_eliminated_sequence	3599	3681	.	.	.	ID=MILORD.70.3599.3681;Name=MILORD.70.3599.3681;bounded_by_ta=TRUE;common_boundary=None;end=3681;ies_id=IESPGM.PTET51.1.70.3607;ies_left_dist=8;ies_min_dist=8;ies_right_dist=-48;junction_seq=aaattttgagagtcaTAttacttgagatttga;read_names=HWI-D00104:165:C29AHACXX:8:1307:6425:14065;sequence=TACAGTGATATAACTTATATTATAGAATACTTCGATACCTCTAAATTAATATTAAGTCAATTTTGATGTATAAAAAAGAGTTA;start=3599;subtype=EXTERNAL;support_ref=34;support_variant=1;type=ALTERNATIVE;
scaffold51_70_with_IES	MILORD	internal_eliminated_sequence	3599	3625	.	.	.	ID=MILORD.70.3599.3625;Name=MILORD.70.3599.3625;bounded_by_ta=TRUE;common_boundary=None;end=3625;ies_id=IESPGM.PTET51.1.70.3607;ies_left_dist=8;ies_min_dist=8;ies_right_dist=8;junction_seq=aaattttgagagtcaTActtcgatacctctaa;read_names=HWI-D00104:165:C29AHACXX:8:1202:3574:6461,HWI-D00104:165:C29AHACXX:8:1206:10068:31996,HWI-D00104:165:C29AHACXX:8:1106:10020:73957,HWI-D00104:165:C29AHACXX:8:1307:11793:39055;sequence=TACAGTGATATAACTTATATTATAGAA;start=3599;subtype=OVERLAPPING;support_ref=68;support_variant=4;type=ALTERNATIVE;
scaffold51_70_with_IES	MILORD	internal_eliminated_sequence	3607	3633	.	.	.	ID=MILORD.70.3607.3633;Name=MILORD.70.3607.3633;bounded_by_ta=TRUE;common_boundary=Both;end=3633;ies_id=IESPGM.PTET51.1.70.3607;ies_left_dist=0;ies_min_dist=0;ies_right_dist=0;junction_seq=agagtcatacagtgaTAcctctaaattaatat;read_names=HWI-D00104:165:C29AHACXX:8:1108:5349:11741,HWI-D00104:165:C29AHACXX:8:1309:14691:78848,HWI-D00104:165:C29AHACXX:8:2207:6046:48421,HWI-D00104:165:C29AHACXX:8:1102:4991:22166,HWI-D00104:165:C29AHACXX:8:1104:10020:24356,HWI-D00104:165:C29AHACXX:8:1104:4052:39253,HWI-D00104:165:C29AHACXX:8:1107:8735:87159,HWI-D00104:165:C29AHACXX:8:2206:9934:27193,HWI-D00104:165:C29AHACXX:8:2103:20451:91589,HWI-D00104:165:C29AHACXX:8:1105:15353:19413,HWI-D00104:165:C29AHACXX:8:2206:6670:78181,HWI-D00104:165:C29AHACXX:8:2201:9725:16157,HWI-D00104:165:C29AHACXX:8:2305:7330:75256,HWI-D00104:165:C29AHACXX:8:1104:6772:17238;sequence=TATAACTTATATTATAGAATACTTCGA;start=3607;subtype=IES;support_ref=105;support_variant=14;type=IES;
scaffold51_70_with_IES	MILORD	internal_eliminated_sequence	4910	4978	.	.	.	ID=MILORD.70.4910.4978;Name=MILORD.70.4910.4978;bounded_by_ta=TRUE;common_boundary=None;end=4978;ies_id=IESPGM.PTET51.1.70.5290;ies_left_dist=407;ies_min_dist=407;ies_right_dist=657;junction_seq=aatgaatattaatagTAggttttcagattgat;read_names=HWI-D00104:165:C29AHACXX:8:1302:7202:41217;sequence=TATAATTGATTCTTTAAAAAATCTACTTTCCAAATTTTGATTTGAAATAACTTTTCCTTTAGAGAAGTG;start=4910;subtype=MAC;support_ref=93;support_variant=1;type=CRYPTIC;
scaffold51_70_with_IES	MILORD	internal_eliminated_sequence	5317	5635	.	.	.	ID=MILORD.70.5317.5635;Name=MILORD.70.5317.5635;bounded_by_ta=TRUE;common_boundary=Both;end=5635;ies_id=IESPGM.PTET51.1.70.5290;ies_left_dist=0;ies_min_dist=0;ies_right_dist=0;junction_seq=ttagaagatgagttaTAtcataatttgtatga;read_names=HWI-D00104:165:C29AHACXX:8:1105:2529:91196,HWI-D00104:165:C29AHACXX:8:2102:6851:25543,HWI-D00104:165:C29AHACXX:8:2209:10244:75546,HWI-D00104:165:C29AHACXX:8:1107:1810:6708,HWI-D00104:165:C29AHACXX:8:1302:2475:97296,HWI-D00104:165:C29AHACXX:8:1303:14497:45371,HWI-D00104:165:C29AHACXX:8:2304:7841:44826,HWI-D00104:165:C29AHACXX:8:2302:3549:69800,HWI-D00104:165:C29AHACXX:8:1201:16404:81937,HWI-D00104:165:C29AHACXX:8:1105:1349:93133,HWI-D00104:165:C29AHACXX:8:1302:4436:6198,HWI-D00104:165:C29AHACXX:8:2207:21239:82471,HWI-D00104:165:C29AHACXX:8:1101:1785:2534,HWI-D00104:165:C29AHACXX:8:1306:7185:94907,HWI-D00104:165:C29AHACXX:8:2305:2765:95351,HWI-D00104:165:C29AHACXX:8:1103:9619:88607,HWI-D00104:165:C29AHACXX:8:2303:3648:98351,HWI-D00104:165:C29AHACXX:8:1303:2638:54716,HWI-D00104:165:C29AHACXX:8:1206:16125:29702,HWI-D00104:165:C29AHACXX:8:2105:14650:6863,HWI-D00104:165:C29AHACXX:8:2203:18659:16890,HWI-D00104:165:C29AHACXX:8:2302:4981:45595;sequence=TATAGCTGATATCAGAAATTATTATTAAGATATAATATATATTAATATAATTTATCATGTGAAAAGATTATTCAAAAGTAAATTAATTAAATTAATTAACTAATAACAAATATGAAAATGTTAATTAATTGATGTAAAATTTATCTCAATTTTCAAAACCAAGTATCATTTGAAATAATTCATGACTTTGTAAAAATTAGATCTTTGATATTTTTATGTGTAGTGAATTTTCTTTTTTGATAGAAATTTTGATTATTTGATGAAAAAAATATATTATTCATTTTTTGATGAATTCAAAAAATACTTTCCTACTAAACTC;start=5317;subtype=IES;support_ref=18;support_variant=22;type=IES;
scaffold51_70_with_IES	MILORD	internal_eliminated_sequence	6159	6184	.	.	.	ID=MILORD.70.6159.6184;Name=MILORD.70.6159.6184;bounded_by_ta=TRUE;common_boundary=Both;end=6184;ies_id=IESPGM.PTET51.1.70.5813;ies_left_dist=0;ies_min_dist=0;ies_right_dist=0;junction_seq=tcataataaaaatcgTAataatcattctttct;read_names=HWI-D00104:165:C29AHACXX:8:2206:9076:82342,HWI-D00104:165:C29AHACXX:8:2303:18108:61570,HWI-D00104:165:C29AHACXX:8:1306:19197:29004,HWI-D00104:165:C29AHACXX:8:2304:14206:12007,HWI-D00104:165:C29AHACXX:8:1306:11125:43588,HWI-D00104:165:C29AHACXX:8:2308:4165:36134,HWI-D00104:165:C29AHACXX:8:2206:21132:5436,HWI-D00104:165:C29AHACXX:8:2303:6471:12498,HWI-D00104:165:C29AHACXX:8:1105:16055:27637,HWI-D00104:165:C29AHACXX:8:2206:12821:76857,HWI-D00104:165:C29AHACXX:8:2201:12749:86412,HWI-D00104:165:C29AHACXX:8:2307:9507:88463;sequence=TATAATAGAATTATTTTATTTTTTTA;start=6159;subtype=IES;support_ref=16;support_variant=12;type=IES;
scaffold51_70_with_IES	MILORD	internal_eliminated_sequence	6914	6960	.	.	.	ID=MILORD.70.6914.6960;Name=MILORD.70.6914.6960;bounded_by_ta=TRUE;common_boundary=None;end=6960;ies_id=IESPGM.PTET51.1.70.5813;ies_left_dist=-755;ies_min_dist=755;ies_right_dist=-776;junction_seq=catattattgggcagTAtttatatatttgtta;read_names=HWI-D00104:165:C29AHACXX:8:2207:2911:60450,HWI-D00104:165:C29AHACXX:8:2103:6060:16904,HWI-D00104:165:C29AHACXX:8:1301:15088:10110,HWI-D00104:165:C29AHACXX:8:1202:7387:93447,HWI-D00104:165:C29AHACXX:8:1102:3479:35579;sequence=TATATTTAAATTTATAAAACTATTTTTATATAATCCAAAACAGAGTA;start=6914;subtype=MAC;support_ref=104;support_variant=5;type=CRYPTIC;
scaffold51_70_with_IES	MILORD	internal_eliminated_sequence	6967	7011	.	.	.	ID=MILORD.70.6967.7011;Name=MILORD.70.6967.7011;bounded_by_ta=TRUE;common_boundary=None;end=7011;ies_id=IESPGM.PTET51.1.70.5813;ies_left_dist=-808;ies_min_dist=808;ies_right_dist=-827;junction_seq=aacagagtatatttaTAcagtcgagttagaat;read_names=HWI-D00104:165:C29AHACXX:8:1105:4966:69698;sequence=TATATTTGTTATTTTTGTAGATTAATTATCATTTTATAATTAGTA;start=6967;subtype=MAC;support_ref=50;support_variant=1;type=CRYPTIC;
scaffold51_70_with_IES	MILORD	internal_eliminated_sequence	7012	7049	.	.	.	ID=MILORD.70.7012.7049;Name=MILORD.70.7012.7049;bounded_by_ta=TRUE;common_boundary=None;end=7049;ies_id=IESPGM.PTET51.1.70.5813;ies_left_dist=-853;ies_min_dist=853;ies_right_dist=-865;junction_seq=attttataattagtaTAtcattcatattaatt;read_names=HWI-D00104:165:C29AHACXX:8:1307:12821:65946;sequence=TACAGTCGAGTTAGAATTCTATAAACATAAATTTATAA;start=7012;subtype=MAC;support_ref=53;support_variant=1;type=CRYPTIC;
scaffold51_70_with_IES	MILORD	internal_eliminated_sequence	11752	11778	.	.	.	ID=MILORD.70.11752.11778;Name=MILORD.70.11752.11778;bounded_by_ta=TRUE;common_boundary=Both;end=11778;ies_id=IESPGM.PTET51.1.70.11380;ies_left_dist=0;ies_min_dist=0;ies_right_dist=0;junction_seq=aaaataattagaaggTAcaactagttcaaatt;read_names=HWI-D00104:165:C29AHACXX:8:2303:20688:21250,HWI-D00104:165:C29AHACXX:8:1108:3519:95592,HWI-D00104:165:C29AHACXX:8:1104:10375:14842,HWI-D00104:165:C29AHACXX:8:1202:9093:29673,HWI-D00104:165:C29AHACXX:8:1305:13333:9985,HWI-D00104:165:C29AHACXX:8:2307:13356:15307,HWI-D00104:165:C29AHACXX:8:1305:12079:26745,HWI-D00104:165:C29AHACXX:8:1303:2799:31237,HWI-D00104:165:C29AHACXX:8:1103:4478:53169,HWI-D00104:165:C29AHACXX:8:1302:18868:33588,HWI-D00104:165:C29AHACXX:8:2209:9376:39034,HWI-D00104:165:C29AHACXX:8:1206:17096:54744,HWI-D00104:165:C29AHACXX:8:2206:12191:60003,HWI-D00104:165:C29AHACXX:8:2304:14063:93986,HWI-D00104:165:C29AHACXX:8:1304:4162:3764,HWI-D00104:165:C29AHACXX:8:1205:10896:74406,HWI-D00104:165:C29AHACXX:8:1106:19074:7806,HWI-D00104:165:C29AHACXX:8:1309:11163:16171,HWI-D00104:165:C29AHACXX:8:2302:6227:56160,HWI-D00104:165:C29AHACXX:8:2105:3450:50720,HWI-D00104:165:C29AHACXX:8:1303:5320:37514,HWI-D00104:165:C29AHACXX:8:1202:15670:45284,HWI-D00104:165:C29AHACXX:8:2204:20655:46341,HWI-D00104:165:C29AHACXX:8:1108:17485:30555,HWI-D00104:165:C29AHACXX:8:2301:9672:25175,HWI-D00104:165:C29AHACXX:8:1304:13842:6015,HWI-D00104:165:C29AHACXX:8:2201:13536:72257,HWI-D00104:165:C29AHACXX:8:1203:2630:35587,HWI-D00104:165:C29AHACXX:8:2302:9645:32639,HWI-D00104:165:C29AHACXX:8:2102:13195:39828,HWI-D00104:165:C29AHACXX:8:1301:5680:81522,HWI-D00104:165:C29AHACXX:8:2305:11866:46068,HWI-D00104:165:C29AHACXX:8:2103:13248:39013,HWI-D00104:165:C29AHACXX:8:2206:14670:69471;sequence=TATGTTATAAAAATATTAATCTAATTG;start=11752;subtype=IES;support_ref=9;support_variant=34;type=IES;
scaffold51_70_with_IES	MILORD	internal_eliminated_sequence	13030	13831	.	.	.	ID=MILORD.70.13030.13831;Name=MILORD.70.13030.13831;bounded_by_ta=TRUE;common_boundary=Both;end=13831;ies_id=IESPGM.PTET51.1.70.12631;ies_left_dist=0;ies_min_dist=0;ies_right_dist=0;junction_seq=aaagattgatttataTAattttagaattagat;read_names=HWI-D00104:165:C29AHACXX:8:1306:11028:26272,HWI-D00104:165:C29AHACXX:8:2306:16123:48083,HWI-D00104:165:C29AHACXX:8:2205:7276:95020,HWI-D00104:165:C29AHACXX:8:2303:4873:80942,HWI-D00104:165:C29AHACXX:8:1107:11323:35527,HWI-D00104:165:C29AHACXX:8:2306:2225:66847,HWI-D00104:165:C29AHACXX:8:1301:2113:37273,HWI-D00104:165:C29AHACXX:8:2202:14789:96425,HWI-D00104:165:C29AHACXX:8:1201:17258:32105,HWI-D00104:165:C29AHACXX:8:2308:18470:40834,HWI-D00104:165:C29AHACXX:8:2105:17202:84728;sequence=TATAGCCAACATCAAAAGAAATTTTAAAATTGGTTCAAAACTTAATATCAAATAAATATATTGAGTCAATAAATGTGCCAATTTTATTGACTCGATATAATTCATTTATATTAGAGTTTATATTAAAATGATTATTAATTTTATACAAATCCAAAAAATTAATCTTAATTTGAAATAATAAATTAAAATTATAAAACAAACTCTTTTTCACAATTTTAAGCTGTTGGAGTATAAATGAAAAATATTGAGTGAATAAAATTGCTTTATATATTGGCTATAGGAAGAAATTAAAAATATCCAGCGAAATAGAGAAGTAAACTATAAATTTATAAATCTTAAGCTTAAAAAGAAAAAATTTCTTTCTACGGTTGAATAATGTTTTCTCAAAAATCCATTCATTTGATTTAAAACTGAATATATTTAAATGATAGAGTCGTAAGTAAAAGAATACCGCAAATTTTAGAGCCATTTCTGAATAATGGAAAATAATTAATTTTTTGGTTAAAAGAAATTTTTCTTTTCATACTTAATATATATAAAATTATATTAAAATCAAAAATTTTTAATCTTCATTTTTCTTTTGAATGGTGTGTAAAAAGATAATATTTCTCTTCACCATAAAAAGATAATTTTTCTTTTCACCAGTGTTAATTATATACTAAGTCAATAAAATAGTTGTATTTTATTGACTTAATATATTGCAAATATATTAATTAAACATATTAATTAAAATTATGAGTTTTTCTGTTAATTATTGTATATTGATATAATATTATTTATATTTTGCAAATGAGATTGGCTA;start=13030;subtype=IES;support_ref=12;support_variant=11;type=IES;
scaffold51_70_with_IES	MILORD	internal_eliminated_sequence	13030	14651	.	.	.	ID=MILORD.70.13030.14651;Name=MILORD.70.13030.14651;bounded_by_ta=TRUE;common_boundary=LEFT;end=14651;ies_id=IESPGM.PTET51.1.70.12631;ies_left_dist=0;ies_min_dist=0;ies_right_dist=-820;junction_seq=aaagattgatttataTAaatcgatatttcata;read_names=HWI-D00104:165:C29AHACXX:8:2302:6462:14962;sequence=TATAGCCAACATCAAAAGAAATTTTAAAATTGGTTCAAAACTTAATATCAAATAAATATATTGAGTCAATAAATGTGCCAATTTTATTGACTCGATATAATTCATTTATATTAGAGTTTATATTAAAATGATTATTAATTTTATACAAATCCAAAAAATTAATCTTAATTTGAAATAATAAATTAAAATTATAAAACAAACTCTTTTTCACAATTTTAAGCTGTTGGAGTATAAATGAAAAATATTGAGTGAATAAAATTGCTTTATATATTGGCTATAGGAAGAAATTAAAAATATCCAGCGAAATAGAGAAGTAAACTATAAATTTATAAATCTTAAGCTTAAAAAGAAAAAATTTCTTTCTACGGTTGAATAATGTTTTCTCAAAAATCCATTCATTTGATTTAAAACTGAATATATTTAAATGATAGAGTCGTAAGTAAAAGAATACCGCAAATTTTAGAGCCATTTCTGAATAATGGAAAATAATTAATTTTTTGGTTAAAAGAAATTTTTCTTTTCATACTTAATATATATAAAATTATATTAAAATCAAAAATTTTTAATCTTCATTTTTCTTTTGAATGGTGTGTAAAAAGATAATATTTCTCTTCACCATAAAAAGATAATTTTTCTTTTCACCAGTGTTAATTATATACTAAGTCAATAAAATAGTTGTATTTTATTGACTTAATATATTGCAAATATATTAATTAAACATATTAATTAAAATTATGAGTTTTTCTGTTAATTATTGTATATTGATATAATATTATTTATATTTTGCAAATGAGATTGGCTATAATTTTAGAATTAGATACTTAATAAATCAGCTATGTTGAAGTATGGGATTAGATCATAGGGTATAAAAGAGCAAATAAAAGTTTTAGAGCAGAGAAAGTCTCTAACATCTTAAAAATACACGATTGATAAGTGAAAACAATTCAGTGATAGCAATCTAAACTAGTTTTGTATGATGGCAGAAACCTCTTTTAATGATACAGTAGTTGAAACAAGATATTTGAAGAATTTAAATTAATTTCTTACAAATTTTAATAAAGACTATCATTTCAGAATGCTGTATGCAATATTTTGTTAATTGATGGGAATAGATTATTGTTTAAGAGATGGATTTCATTGGGAAAATGATTGGATTTTAAAGTGCAGATCCAGCAAAAGATCTTCTGAATAAATTTAAGATAACAGATCTATGTATATCCATAAGAACTAATAGAATAGTTTCAATATAATATTTATATATTGTATAAGCTTAATGATTAATGATTGAATGCAGTAATGTGAAACATCAGAAGGAGTATATATATAAATTTCGTTTGTTTAATTAAGGAGCTAGTCAGACACACTCAAATCTTCACATATTTGAAGGCTCCAATATCCATAAAGAATATTAGGGCACAACAAATATGGATGGGCATCGCGAATCGCATTCCATGAAATAGAATGGATTCATATTCCTAATTATAGATCAGAGTGCATGCTGAATCATTCTAGCTTGGTTGGTTGCCTACATTTGCTGAAGCAAAGTGTAAGTAACTACTATAGACATGATCCTGTACGAGTACAGTCTTAATATTAATACAAATAATTTCAAGCCTTAAATA;start=13030;subtype=PARTIAL_EXTERNAL;support_ref=6;support_variant=1;type=ALTERNATIVE;
scaffold51_70_with_IES	MILORD	internal_eliminated_sequence	13030	13306	.	.	.	ID=MILORD.70.13030.13306;Name=MILORD.70.13030.13306;bounded_by_ta=TRUE;common_boundary=LEFT;end=13306;ies_id=IESPGM.PTET51.1.70.12631;ies_left_dist=0;ies_min_dist=0;ies_right_dist=525;junction_seq=aaagattgatttataTAggaagaaattaaaaa;read_names=HWI-D00104:165:C29AHACXX:8:1201:11597:23260;sequence=TATAGCCAACATCAAAAGAAATTTTAAAATTGGTTCAAAACTTAATATCAAATAAATATATTGAGTCAATAAATGTGCCAATTTTATTGACTCGATATAATTCATTTATATTAGAGTTTATATTAAAATGATTATTAATTTTATACAAATCCAAAAAATTAATCTTAATTTGAAATAATAAATTAAAATTATAAAACAAACTCTTTTTCACAATTTTAAGCTGTTGGAGTATAAATGAAAAATATTGAGTGAATAAAATTGCTTTATATATTGGCTA;start=13030;subtype=PARTIAL_INTERNAL;support_ref=6;support_variant=1;type=ALTERNATIVE;
scaffold51_70_with_IES	MILORD	internal_eliminated_sequence	14029	14110	.	.	.	ID=MILORD.70.14029.14110;Name=MILORD.70.14029.14110;bounded_by_ta=TRUE;common_boundary=Both;end=14110;ies_id=IESPGM.PTET51.1.70.12828;ies_left_dist=0;ies_min_dist=0;ies_right_dist=0;junction_seq=aacctcttttaatgaTAtgcaatattttgtta;read_names=HWI-D00104:165:C29AHACXX:8:2105:13286:15696,HWI-D00104:165:C29AHACXX:8:1105:8172:57094,HWI-D00104:165:C29AHACXX:8:2206:16190:12088,HWI-D00104:165:C29AHACXX:8:1107:5892:28788,HWI-D00104:165:C29AHACXX:8:1108:14860:48525,HWI-D00104:165:C29AHACXX:8:1101:11663:71541,HWI-D00104:165:C29AHACXX:8:1105:13721:67847,HWI-D00104:165:C29AHACXX:8:2104:17008:94172,HWI-D00104:165:C29AHACXX:8:2305:11134:37406,HWI-D00104:165:C29AHACXX:8:1105:1343:97533,HWI-D00104:165:C29AHACXX:8:1306:18525:99385,HWI-D00104:165:C29AHACXX:8:1102:3764:98076,HWI-D00104:165:C29AHACXX:8:2105:14917:41603,HWI-D00104:165:C29AHACXX:8:1306:13491:33667,HWI-D00104:165:C29AHACXX:8:2308:16924:53714,HWI-D00104:165:C29AHACXX:8:2207:6378:70490,HWI-D00104:165:C29AHACXX:8:1302:2932:61005,HWI-D00104:165:C29AHACXX:8:2203:20204:79904,HWI-D00104:165:C29AHACXX:8:1108:3939:91588,HWI-D00104:165:C29AHACXX:8:2302:14694:41581,HWI-D00104:165:C29AHACXX:8:2101:20564:22455,HWI-D00104:165:C29AHACXX:8:1307:11464:67077,HWI-D00104:165:C29AHACXX:8:1306:5217:97646,HWI-D00104:165:C29AHACXX:8:2205:3388:32251,HWI-D00104:165:C29AHACXX:8:1107:2675:37339,HWI-D00104:165:C29AHACXX:8:2304:14062:91717,HWI-D00104:165:C29AHACXX:8:2206:12409:60357,HWI-D00104:165:C29AHACXX:8:2305:12771:3033,HWI-D00104:165:C29AHACXX:8:1309:16586:68582,HWI-D00104:165:C29AHACXX:8:1103:19257:46787,HWI-D00104:165:C29AHACXX:8:1102:6366:48938,HWI-D00104:165:C29AHACXX:8:2203:4330:51622,HWI-D00104:165:C29AHACXX:8:2305:15062:81550,HWI-D00104:165:C29AHACXX:8:1205:13508:16755;sequence=TACAGTAGTTGAAACAAGATATTTGAAGAATTTAAATTAATTTCTTACAAATTTTAATAAAGACTATCATTTCAGAATGCTG;start=14029;subtype=IES;support_ref=2;support_variant=34;type=IES;
scaffold51_70_with_IES	MILORD	internal_eliminated_sequence	15940	16085	.	.	.	ID=MILORD.70.15940.16085;Name=MILORD.70.15940.16085;bounded_by_ta=TRUE;common_boundary=Both;end=16085;ies_id=IESPGM.PTET51.1.70.14657;ies_left_dist=0;ies_min_dist=0;ies_right_dist=0;junction_seq=ggagccaagtataaaTAatgtcccaaatgtaa;read_names=HWI-D00104:165:C29AHACXX:8:2308:5610:83823,HWI-D00104:165:C29AHACXX:8:1301:9187:81546,HWI-D00104:165:C29AHACXX:8:1102:6873:37313,HWI-D00104:165:C29AHACXX:8:2203:6975:78146,HWI-D00104:165:C29AHACXX:8:2307:13816:21890,HWI-D00104:165:C29AHACXX:8:2201:9882:67379,HWI-D00104:165:C29AHACXX:8:1202:10293:81771,HWI-D00104:165:C29AHACXX:8:1307:4916:64028,HWI-D00104:165:C29AHACXX:8:1204:5519:43583,HWI-D00104:165:C29AHACXX:8:2301:15761:14823,HWI-D00104:165:C29AHACXX:8:2205:19779:7802,HWI-D00104:165:C29AHACXX:8:1307:16951:16999,HWI-D00104:165:C29AHACXX:8:1204:3897:2280,HWI-D00104:165:C29AHACXX:8:1307:4159:10703,HWI-D00104:165:C29AHACXX:8:1203:5148:42033,HWI-D00104:165:C29AHACXX:8:1203:6508:22427,HWI-D00104:165:C29AHACXX:8:2101:8742:69378,HWI-D00104:165:C29AHACXX:8:1302:9923:78310,HWI-D00104:165:C29AHACXX:8:2205:13768:19101,HWI-D00104:165:C29AHACXX:8:1306:2187:79355,HWI-D00104:165:C29AHACXX:8:2201:3599:61297,HWI-D00104:165:C29AHACXX:8:1105:10793:15880,HWI-D00104:165:C29AHACXX:8:2204:4030:77548,HWI-D00104:165:C29AHACXX:8:1108:18403:38341,HWI-D00104:165:C29AHACXX:8:1304:13359:57280,HWI-D00104:165:C29AHACXX:8:1103:6775:80928,HWI-D00104:165:C29AHACXX:8:2103:12179:77818,HWI-D00104:165:C29AHACXX:8:1102:10666:44882,HWI-D00104:165:C29AHACXX:8:1103:15464:65049,HWI-D00104:165:C29AHACXX:8:2204:9018:55277,HWI-D00104:165:C29AHACXX:8:1307:1917:9844;sequence=TATACTGTTTGCATTGAAAATCTTATGGAACAATGTTCTATTGGGTAATTACCAATTGAAACAAATTGATTTTAATTTTTCACTATAAAAGCTATCTTTCAATTCTTAGATTAAAAAATTAATTTATCTATGTTTTGTAAGAGCCA;start=15940;subtype=IES;support_ref=38;support_variant=31;type=IES;
scaffold51_70_with_IES	MILORD	internal_eliminated_sequence	16295	16349	.	.	.	ID=MILORD.70.16295.16349;Name=MILORD.70.16295.16349;bounded_by_ta=TRUE;common_boundary=Both;end=16349;ies_id=IESPGM.PTET51.1.70.14866;ies_left_dist=0;ies_min_dist=0;ies_right_dist=0;junction_seq=ataaatttatctataTAttttcaagactatat;read_names=HWI-D00104:165:C29AHACXX:8:2205:16644:2224,HWI-D00104:165:C29AHACXX:8:2308:18476:84481,HWI-D00104:165:C29AHACXX:8:2203:18159:28649,HWI-D00104:165:C29AHACXX:8:1302:16797:19316,HWI-D00104:165:C29AHACXX:8:2201:9893:60541,HWI-D00104:165:C29AHACXX:8:2202:7088:10402,HWI-D00104:165:C29AHACXX:8:2206:9397:46898,HWI-D00104:165:C29AHACXX:8:1203:4161:5238,HWI-D00104:165:C29AHACXX:8:1108:16069:15969,HWI-D00104:165:C29AHACXX:8:2108:17325:78745,HWI-D00104:165:C29AHACXX:8:1303:4185:49329,HWI-D00104:165:C29AHACXX:8:1302:1348:83934,HWI-D00104:165:C29AHACXX:8:2206:7249:58958,HWI-D00104:165:C29AHACXX:8:2205:9552:60172,HWI-D00104:165:C29AHACXX:8:2204:15765:28683,HWI-D00104:165:C29AHACXX:8:1307:2497:4025,HWI-D00104:165:C29AHACXX:8:2209:7522:44827,HWI-D00104:165:C29AHACXX:8:1204:8952:21761,HWI-D00104:165:C29AHACXX:8:2207:16496:67617,HWI-D00104:165:C29AHACXX:8:2305:1891:4208,HWI-D00104:165:C29AHACXX:8:1302:8536:21175,HWI-D00104:165:C29AHACXX:8:2204:5787:86029,HWI-D00104:165:C29AHACXX:8:2103:11922:63089,HWI-D00104:165:C29AHACXX:8:1303:5367:34918,HWI-D00104:165:C29AHACXX:8:1101:6184:30652,HWI-D00104:165:C29AHACXX:8:1101:3112:60893,HWI-D00104:165:C29AHACXX:8:2202:5085:36255,HWI-D00104:165:C29AHACXX:8:2104:16602:60032,HWI-D00104:165:C29AHACXX:8:2303:12091:37818,HWI-D00104:165:C29AHACXX:8:1303:12428:23252,HWI-D00104:165:C29AHACXX:8:2103:9071:98771,HWI-D00104:165:C29AHACXX:8:1108:6401:39914,HWI-D00104:165:C29AHACXX:8:1103:12639:6176,HWI-D00104:165:C29AHACXX:8:2203:3142:72436,HWI-D00104:165:C29AHACXX:8:1103:19804:64848,HWI-D00104:165:C29AHACXX:8:1306:8793:76136,HWI-D00104:165:C29AHACXX:8:1204:19680:83429,HWI-D00104:165:C29AHACXX:8:1302:11139:42995;sequence=TATCGAAGATTTAATATTAATTATTTTAATGCAGTTTTAATAATAAACTCCACAA;start=16295;subtype=IES;support_ref=4;support_variant=38;type=IES;
scaffold51_70_with_IES	MILORD	internal_eliminated_sequence	16661	16704	.	.	.	ID=MILORD.70.16661.16704;Name=MILORD.70.16661.16704;bounded_by_ta=TRUE;common_boundary=Both;end=16704;ies_id=IESPGM.PTET51.1.70.15177;ies_left_dist=0;ies_min_dist=0;ies_right_dist=0;junction_seq=attggaagattgattTAtgctaataataaagg;read_names=HWI-D00104:165:C29AHACXX:8:1306:2599:88774,HWI-D00104:165:C29AHACXX:8:2304:15947:57379,HWI-D00104:165:C29AHACXX:8:1101:19029:84249,HWI-D00104:165:C29AHACXX:8:1303:10289:72652,HWI-D00104:165:C29AHACXX:8:1302:15494:77029,HWI-D00104:165:C29AHACXX:8:1103:5793:32409,HWI-D00104:165:C29AHACXX:8:2305:4915:72305,HWI-D00104:165:C29AHACXX:8:1205:10835:50935,HWI-D00104:165:C29AHACXX:8:2307:10306:85819,HWI-D00104:165:C29AHACXX:8:1304:7542:69121,HWI-D00104:165:C29AHACXX:8:1203:7356:93522,HWI-D00104:165:C29AHACXX:8:1205:17932:93335,HWI-D00104:165:C29AHACXX:8:1304:11767:45562,HWI-D00104:165:C29AHACXX:8:1303:1171:6621,HWI-D00104:165:C29AHACXX:8:2204:11178:35043,HWI-D00104:165:C29AHACXX:8:2206:11872:51700,HWI-D00104:165:C29AHACXX:8:1102:4641:50754,HWI-D00104:165:C29AHACXX:8:1301:9765:18301,HWI-D00104:165:C29AHACXX:8:1106:20606:5675,HWI-D00104:165:C29AHACXX:8:2102:17999:54972,HWI-D00104:165:C29AHACXX:8:1101:8532:12673,HWI-D00104:165:C29AHACXX:8:1305:6574:17426,HWI-D00104:165:C29AHACXX:8:2205:9458:3693,HWI-D00104:165:C29AHACXX:8:1104:2303:22174,HWI-D00104:165:C29AHACXX:8:1102:15944:19654,HWI-D00104:165:C29AHACXX:8:1103:17409:5522,HWI-D00104:165:C29AHACXX:8:2105:8318:49461,HWI-D00104:165:C29AHACXX:8:2207:9619:70600,HWI-D00104:165:C29AHACXX:8:2207:3159:40247,HWI-D00104:165:C29AHACXX:8:1107:18731:64777,HWI-D00104:165:C29AHACXX:8:1201:3593:15304,HWI-D00104:165:C29AHACXX:8:1301:17594:95033,HWI-D00104:165:C29AHACXX:8:2207:8633:7138,HWI-D00104:165:C29AHACXX:8:1101:12124:4120,HWI-D00104:165:C29AHACXX:8:1204:20513:63350,HWI-D00104:165:C29AHACXX:8:2302:19030:42202,HWI-D00104:165:C29AHACXX:8:2103:19454:54247,HWI-D00104:165:C29AHACXX:8:2307:9280:4496,HWI-D00104:165:C29AHACXX:8:2203:18391:77273,HWI-D00104:165:C29AHACXX:8:2302:12094:90356,HWI-D00104:165:C29AHACXX:8:2101:14869:20628,HWI-D00104:165:C29AHACXX:8:1301:16094:72494,HWI-D00104:165:C29AHACXX:8:2304:9417:62458,HWI-D00104:165:C29AHACXX:8:1107:13456:74795,HWI-D00104:165:C29AHACXX:8:2203:4712:100660,HWI-D00104:165:C29AHACXX:8:1106:5508:12280,HWI-D00104:165:C29AHACXX:8:2203:9242:27474,HWI-D00104:165:C29AHACXX:8:2207:9206:84153,HWI-D00104:165:C29AHACXX:8:1202:6747:54811,HWI-D00104:165:C29AHACXX:8:1202:10981:30306,HWI-D00104:165:C29AHACXX:8:1201:19709:2819,HWI-D00104:165:C29AHACXX:8:1201:10273:99129,HWI-D00104:165:C29AHACXX:8:1309:7313:20714,HWI-D00104:165:C29AHACXX:8:1203:10814:17068;sequence=TACAGACGGAAATTATACAGGATTATTAAATCATCTTTTAAGTA;start=16661;subtype=IES;support_ref=6;support_variant=54;type=IES;
scaffold51_70_with_IES	MILORD	internal_eliminated_sequence	18399	18495	.	.	.	ID=MILORD.70.18399.18495;Name=MILORD.70.18399.18495;bounded_by_ta=TRUE;common_boundary=Both;end=18495;ies_id=IESPGM.PTET51.1.70.16871;ies_left_dist=0;ies_min_dist=0;ies_right_dist=0;junction_seq=tcttaaaaaatattgTAcaattcaaaatacaa;read_names=HWI-D00104:165:C29AHACXX:8:2203:7040:8750,HWI-D00104:165:C29AHACXX:8:1205:5333:62768,HWI-D00104:165:C29AHACXX:8:2305:8949:65572,HWI-D00104:165:C29AHACXX:8:1203:17610:71115,HWI-D00104:165:C29AHACXX:8:1105:12103:64236,HWI-D00104:165:C29AHACXX:8:1304:9629:39116,HWI-D00104:165:C29AHACXX:8:2308:13815:61135,HWI-D00104:165:C29AHACXX:8:1204:16795:34956,HWI-D00104:165:C29AHACXX:8:2303:9988:3302,HWI-D00104:165:C29AHACXX:8:1101:16231:5793,HWI-D00104:165:C29AHACXX:8:2305:16849:54251,HWI-D00104:165:C29AHACXX:8:2103:5297:42024,HWI-D00104:165:C29AHACXX:8:1104:18970:76025,HWI-D00104:165:C29AHACXX:8:2207:4654:65256,HWI-D00104:165:C29AHACXX:8:1301:3284:21726,HWI-D00104:165:C29AHACXX:8:2304:6404:73391,HWI-D00104:165:C29AHACXX:8:1205:9803:84157,HWI-D00104:165:C29AHACXX:8:2301:4573:53337,HWI-D00104:165:C29AHACXX:8:2305:10154:41976,HWI-D00104:165:C29AHACXX:8:2108:4853:82762,HWI-D00104:165:C29AHACXX:8:1206:16438:16039,HWI-D00104:165:C29AHACXX:8:2201:13560:23180,HWI-D00104:165:C29AHACXX:8:2205:21145:65205,HWI-D00104:165:C29AHACXX:8:1101:10877:43727,HWI-D00104:165:C29AHACXX:8:2202:7010:87290,HWI-D00104:165:C29AHACXX:8:2301:11122:14148,HWI-D00104:165:C29AHACXX:8:2303:8232:74072,HWI-D00104:165:C29AHACXX:8:2204:3836:13953,HWI-D00104:165:C29AHACXX:8:2203:13580:70647,HWI-D00104:165:C29AHACXX:8:1205:20160:66589,HWI-D00104:165:C29AHACXX:8:1306:8431:61253,HWI-D00104:165:C29AHACXX:8:2304:17769:15914,HWI-D00104:165:C29AHACXX:8:1204:15754:43349,HWI-D00104:165:C29AHACXX:8:1206:7032:41469,HWI-D00104:165:C29AHACXX:8:2302:14181:96544,HWI-D00104:165:C29AHACXX:8:1202:16314:41194,HWI-D00104:165:C29AHACXX:8:2209:10043:49375,HWI-D00104:165:C29AHACXX:8:1107:3943:58023,HWI-D00104:165:C29AHACXX:8:2206:20115:80678,HWI-D00104:165:C29AHACXX:8:1103:17731:100143,HWI-D00104:165:C29AHACXX:8:2304:8609:52023,HWI-D00104:165:C29AHACXX:8:2209:2329:6706,HWI-D00104:165:C29AHACXX:8:1204:11484:76809,HWI-D00104:165:C29AHACXX:8:1306:14976:45386,HWI-D00104:165:C29AHACXX:8:2101:13166:7263,HWI-D00104:165:C29AHACXX:8:2307:11330:85241,HWI-D00104:165:C29AHACXX:8:2103:12898:29131,HWI-D00104:165:C29AHACXX:8:2307:3795:39732,HWI-D00104:165:C29AHACXX:8:1108:12773:12243,HWI-D00104:165:C29AHACXX:8:1104:10044:47408,HWI-D00104:165:C29AHACXX:8:1205:10495:97293,HWI-D00104:165:C29AHACXX:8:2303:5086:76343,HWI-D00104:165:C29AHACXX:8:1206:17569:48448,HWI-D00104:165:C29AHACXX:8:2103:11692:43321,HWI-D00104:165:C29AHACXX:8:1107:2915:92028,HWI-D00104:165:C29AHACXX:8:1303:2178:15655;sequence=TATTGTTGTTAACATTTTGTAGATGTAAAATATTTTCTTTTTGTTTGGATTTTAAATCTTATAATTTCAAATGATTTCTAATTAATTAATTTAATAA;start=18399;subtype=IES;support_ref=4;support_variant=56;type=IES;
scaffold51_70_with_IES	MILORD	internal_eliminated_sequence	18724	18749	.	.	.	ID=MILORD.70.18724.18749;Name=MILORD.70.18724.18749;bounded_by_ta=TRUE;common_boundary=None;end=18749;ies_id=IESPGM.PTET51.1.70.16871;ies_left_dist=-325;ies_min_dist=254;ies_right_dist=-254;junction_seq=attcattagcagaagTActttgtaaatgcaga;read_names=HWI-D00104:165:C29AHACXX:8:1203:4400:30269;sequence=TATTATCGAAAAAAAAATTATATATG;start=18724;subtype=MAC;support_ref=118;support_variant=1;type=CRYPTIC;
scaffold51_70_with_IES	MILORD	internal_eliminated_sequence	19230	19273	.	.	.	ID=MILORD.70.19230.19273;Name=MILORD.70.19230.19273;bounded_by_ta=TRUE;common_boundary=Both;end=19273;ies_id=IESPGM.PTET51.1.70.17605;ies_left_dist=0;ies_min_dist=0;ies_right_dist=0;junction_seq=aagaagaattataatTAtttgatattgaaaaa;read_names=HWI-D00104:165:C29AHACXX:8:1103:16786:47400,HWI-D00104:165:C29AHACXX:8:1309:13831:62285,HWI-D00104:165:C29AHACXX:8:2308:16580:95535,HWI-D00104:165:C29AHACXX:8:2201:10808:59419,HWI-D00104:165:C29AHACXX:8:2207:7377:52199,HWI-D00104:165:C29AHACXX:8:2205:5669:90557,HWI-D00104:165:C29AHACXX:8:2105:8880:39161,HWI-D00104:165:C29AHACXX:8:2207:17131:14755,HWI-D00104:165:C29AHACXX:8:2301:8548:22105,HWI-D00104:165:C29AHACXX:8:1302:19950:49896,HWI-D00104:165:C29AHACXX:8:2201:8651:82937,HWI-D00104:165:C29AHACXX:8:1203:20168:98669,HWI-D00104:165:C29AHACXX:8:1105:14044:92228,HWI-D00104:165:C29AHACXX:8:1301:19389:65150,HWI-D00104:165:C29AHACXX:8:2209:9358:90425,HWI-D00104:165:C29AHACXX:8:1103:2126:96074,HWI-D00104:165:C29AHACXX:8:2304:6308:47260,HWI-D00104:165:C29AHACXX:8:1306:4729:66144,HWI-D00104:165:C29AHACXX:8:1307:18345:14972,HWI-D00104:165:C29AHACXX:8:2308:14936:99681,HWI-D00104:165:C29AHACXX:8:2103:6835:20501;sequence=TACAACTAAATTTCATTATAATAAAAATTAGTGATTTCTAAGTG;start=19230;subtype=IES;support_ref=2;support_variant=21;type=IES;
scaffold51_70_with_IES	MILORD	internal_eliminated_sequence	20457	20512	.	.	.	ID=MILORD.70.20457.20512;Name=MILORD.70.20457.20512;bounded_by_ta=TRUE;common_boundary=Both;end=20512;ies_id=IESPGM.PTET51.1.70.18788;ies_left_dist=0;ies_min_dist=0;ies_right_dist=0;junction_seq=ggattattattatgaTAtcatcattccaggta;read_names=HWI-D00104:165:C29AHACXX:8:1203:13325:30812,HWI-D00104:165:C29AHACXX:8:2307:7782:90910,HWI-D00104:165:C29AHACXX:8:1103:18001:4170,HWI-D00104:165:C29AHACXX:8:1205:17776:85586,HWI-D00104:165:C29AHACXX:8:2301:15153:63411,HWI-D00104:165:C29AHACXX:8:1107:14377:76714,HWI-D00104:165:C29AHACXX:8:2305:17807:18992,HWI-D00104:165:C29AHACXX:8:1309:4827:46124,HWI-D00104:165:C29AHACXX:8:1202:17711:9788,HWI-D00104:165:C29AHACXX:8:1101:14801:38991,HWI-D00104:165:C29AHACXX:8:2302:2768:57075,HWI-D00104:165:C29AHACXX:8:1206:15877:88158,HWI-D00104:165:C29AHACXX:8:1304:12506:61556,HWI-D00104:165:C29AHACXX:8:1206:6339:81851,HWI-D00104:165:C29AHACXX:8:1205:18195:90663,HWI-D00104:165:C29AHACXX:8:2203:11248:84368,HWI-D00104:165:C29AHACXX:8:1306:15071:53024,HWI-D00104:165:C29AHACXX:8:2103:19454:31205,HWI-D00104:165:C29AHACXX:8:2204:19950:100138,HWI-D00104:165:C29AHACXX:8:1202:8345:63605,HWI-D00104:165:C29AHACXX:8:1106:16688:71930,HWI-D00104:165:C29AHACXX:8:1108:2649:60638,HWI-D00104:165:C29AHACXX:8:1205:16502:41815,HWI-D00104:165:C29AHACXX:8:2207:17577:28525,HWI-D00104:165:C29AHACXX:8:1205:13454:92319,HWI-D00104:165:C29AHACXX:8:1108:8103:43806,HWI-D00104:165:C29AHACXX:8:1106:11779:48066,HWI-D00104:165:C29AHACXX:8:2108:5337:13599,HWI-D00104:165:C29AHACXX:8:1103:8022:12593,HWI-D00104:165:C29AHACXX:8:2201:4578:24139,HWI-D00104:165:C29AHACXX:8:2103:17180:57941,HWI-D00104:165:C29AHACXX:8:2102:15304:67459,HWI-D00104:165:C29AHACXX:8:1104:3519:89834;sequence=TATTGTCAGATTGAACCATTATTTAAATTAACAAAAAATATAGAAGATGTAAATAA;start=20457;subtype=IES;support_ref=8;support_variant=33;type=IES;
scaffold51_70_with_IES	MILORD	internal_eliminated_sequence	21010	21067	.	.	.	ID=MILORD.70.21010.21067;Name=MILORD.70.21010.21067;bounded_by_ta=TRUE;common_boundary=Both;end=21067;ies_id=IESPGM.PTET51.1.70.19285;ies_left_dist=0;ies_min_dist=0;ies_right_dist=0;junction_seq=ttgtttgtttatttgTAtcacttacatcagct;read_names=HWI-D00104:165:C29AHACXX:8:2204:15050:77917,HWI-D00104:165:C29AHACXX:8:2102:3516:12301,HWI-D00104:165:C29AHACXX:8:1309:8505:41678,HWI-D00104:165:C29AHACXX:8:2203:10625:99356,HWI-D00104:165:C29AHACXX:8:2201:3042:43069,HWI-D00104:165:C29AHACXX:8:2101:16902:98074,HWI-D00104:165:C29AHACXX:8:1309:9902:12410,HWI-D00104:165:C29AHACXX:8:1306:13750:73049,HWI-D00104:165:C29AHACXX:8:2104:6940:60714,HWI-D00104:165:C29AHACXX:8:1305:21045:30582,HWI-D00104:165:C29AHACXX:8:1201:6299:48284,HWI-D00104:165:C29AHACXX:8:2102:13073:75114,HWI-D00104:165:C29AHACXX:8:1201:4083:46677,HWI-D00104:165:C29AHACXX:8:1304:19708:49002,HWI-D00104:165:C29AHACXX:8:2204:10126:63789,HWI-D00104:165:C29AHACXX:8:2201:4789:34242,HWI-D00104:165:C29AHACXX:8:2306:10568:76373,HWI-D00104:165:C29AHACXX:8:2304:5938:92683,HWI-D00104:165:C29AHACXX:8:2104:6404:4062,HWI-D00104:165:C29AHACXX:8:2307:15036:34750,HWI-D00104:165:C29AHACXX:8:2306:3764:63561,HWI-D00104:165:C29AHACXX:8:1203:8820:71230,HWI-D00104:165:C29AHACXX:8:1309:14133:69812,HWI-D00104:165:C29AHACXX:8:1202:5745:21108,HWI-D00104:165:C29AHACXX:8:1108:20783:64359;sequence=TATTGTTGATTCTCTTTGTTATTATTAAATTAATATTTTAATTAATGAAAGGCGGCAA;start=21010;subtype=IES;support_ref=8;support_variant=25;type=IES;
scaffold51_70_with_IES	MILORD	internal_eliminated_sequence	21478	21531	.	.	.	ID=MILORD.70.21478.21531;Name=MILORD.70.21478.21531;bounded_by_ta=TRUE;common_boundary=Both;end=21531;ies_id=IESPGM.PTET51.1.70.19695;ies_left_dist=0;ies_min_dist=0;ies_right_dist=0;junction_seq=gggactctttcttgaTAatcacctaacattgt;read_names=HWI-D00104:165:C29AHACXX:8:2205:2598:68983,HWI-D00104:165:C29AHACXX:8:1307:9574:18945,HWI-D00104:165:C29AHACXX:8:2108:21038:44542,HWI-D00104:165:C29AHACXX:8:1304:8237:72910,HWI-D00104:165:C29AHACXX:8:1301:15016:91253,HWI-D00104:165:C29AHACXX:8:2205:15215:85825,HWI-D00104:165:C29AHACXX:8:1305:15641:55523,HWI-D00104:165:C29AHACXX:8:1304:1918:23718,HWI-D00104:165:C29AHACXX:8:1309:17070:42644,HWI-D00104:165:C29AHACXX:8:2105:4618:87689,HWI-D00104:165:C29AHACXX:8:2303:11564:28746,HWI-D00104:165:C29AHACXX:8:2304:9633:80288,HWI-D00104:165:C29AHACXX:8:2202:15666:3272,HWI-D00104:165:C29AHACXX:8:1106:15942:41846,HWI-D00104:165:C29AHACXX:8:1101:10574:99849,HWI-D00104:165:C29AHACXX:8:1102:5764:58754,HWI-D00104:165:C29AHACXX:8:1205:13734:63883,HWI-D00104:165:C29AHACXX:8:1105:6932:34116,HWI-D00104:165:C29AHACXX:8:2302:19971:80154,HWI-D00104:165:C29AHACXX:8:2304:2201:12605,HWI-D00104:165:C29AHACXX:8:1309:3357:54302,HWI-D00104:165:C29AHACXX:8:2302:6731:49872,HWI-D00104:165:C29AHACXX:8:2305:1906:6548,HWI-D00104:165:C29AHACXX:8:1102:8639:83642,HWI-D00104:165:C29AHACXX:8:1106:9174:64300,HWI-D00104:165:C29AHACXX:8:2303:13441:69285,HWI-D00104:165:C29AHACXX:8:2202:18664:28002,HWI-D00104:165:C29AHACXX:8:1205:17025:35096,HWI-D00104:165:C29AHACXX:8:2303:7145:92683,HWI-D00104:165:C29AHACXX:8:1304:15773:52704,HWI-D00104:165:C29AHACXX:8:2102:3600:66874,HWI-D00104:165:C29AHACXX:8:1202:11194:44331,HWI-D00104:165:C29AHACXX:8:2103:18303:56046,HWI-D00104:165:C29AHACXX:8:2202:8809:46421,HWI-D00104:165:C29AHACXX:8:1203:3519:39362,HWI-D00104:165:C29AHACXX:8:2105:12900:88503,HWI-D00104:165:C29AHACXX:8:2303:4383:86342,HWI-D00104:165:C29AHACXX:8:2108:7569:59345,HWI-D00104:165:C29AHACXX:8:1303:19146:74499,HWI-D00104:165:C29AHACXX:8:2101:1251:43115,HWI-D00104:165:C29AHACXX:8:2304:9051:57403,HWI-D00104:165:C29AHACXX:8:2102:19998:27937,HWI-D00104:165:C29AHACXX:8:1202:13260:72616,HWI-D00104:165:C29AHACXX:8:2108:13449:63799,HWI-D00104:165:C29AHACXX:8:2105:4395:40212,HWI-D00104:165:C29AHACXX:8:2102:11193:63970,HWI-D00104:165:C29AHACXX:8:1106:13252:47184,HWI-D00104:165:C29AHACXX:8:1204:19361:12724;sequence=TATACTCATAAAGTAATTATTAATTTTAATAAATGAGAATCTTAATTTAAACTA;start=21478;subtype=IES;support_ref=4;support_variant=48;type=IES;
scaffold51_70_with_IES	MILORD	internal_eliminated_sequence	21952	21996	.	.	.	ID=MILORD.70.21952.21996;Name=MILORD.70.21952.21996;bounded_by_ta=TRUE;common_boundary=Both;end=21996;ies_id=IESPGM.PTET51.1.70.20115;ies_left_dist=0;ies_min_dist=0;ies_right_dist=0;junction_seq=ttatttttagttcgtTAtcactactacattaa;read_names=HWI-D00104:165:C29AHACXX:8:1202:12512:42244,HWI-D00104:165:C29AHACXX:8:2209:7596:37820,HWI-D00104:165:C29AHACXX:8:1101:21130:42075,HWI-D00104:165:C29AHACXX:8:2204:17836:52936,HWI-D00104:165:C29AHACXX:8:2102:5136:32412,HWI-D00104:165:C29AHACXX:8:2308:14150:44274,HWI-D00104:165:C29AHACXX:8:2206:13801:46890,HWI-D00104:165:C29AHACXX:8:2108:4571:81184,HWI-D00104:165:C29AHACXX:8:1203:16313:24290,HWI-D00104:165:C29AHACXX:8:2304:8555:21840,HWI-D00104:165:C29AHACXX:8:2202:18570:89336,HWI-D00104:165:C29AHACXX:8:2206:13237:82771,HWI-D00104:165:C29AHACXX:8:1102:5929:48954,HWI-D00104:165:C29AHACXX:8:2302:3914:72768,HWI-D00104:165:C29AHACXX:8:2308:13300:101222,HWI-D00104:165:C29AHACXX:8:1302:2508:30930,HWI-D00104:165:C29AHACXX:8:2308:19000:86373,HWI-D00104:165:C29AHACXX:8:1106:18502:16173,HWI-D00104:165:C29AHACXX:8:1306:13905:68700,HWI-D00104:165:C29AHACXX:8:2103:15981:39219,HWI-D00104:165:C29AHACXX:8:1302:10906:39714,HWI-D00104:165:C29AHACXX:8:2207:5135:88974,HWI-D00104:165:C29AHACXX:8:2305:2629:16963,HWI-D00104:165:C29AHACXX:8:2102:20105:88021,HWI-D00104:165:C29AHACXX:8:2104:4868:27495,HWI-D00104:165:C29AHACXX:8:2304:4557:23182,HWI-D00104:165:C29AHACXX:8:1305:13200:74499,HWI-D00104:165:C29AHACXX:8:2308:5954:77481,HWI-D00104:165:C29AHACXX:8:1105:11806:2141,HWI-D00104:165:C29AHACXX:8:1304:6867:30281,HWI-D00104:165:C29AHACXX:8:2209:13899:101340,HWI-D00104:165:C29AHACXX:8:2308:1144:63972,HWI-D00104:165:C29AHACXX:8:2101:17029:21336,HWI-D00104:165:C29AHACXX:8:2207:10365:48553,HWI-D00104:165:C29AHACXX:8:1102:14798:25616,HWI-D00104:165:C29AHACXX:8:1107:20692:75538,HWI-D00104:165:C29AHACXX:8:2308:7465:12916,HWI-D00104:165:C29AHACXX:8:2307:7162:18988,HWI-D00104:165:C29AHACXX:8:1107:6028:65105,HWI-D00104:165:C29AHACXX:8:2303:6011:55157,HWI-D00104:165:C29AHACXX:8:2108:14829:20840,HWI-D00104:165:C29AHACXX:8:2101:2942:4662,HWI-D00104:165:C29AHACXX:8:1204:5000:77155;sequence=TATACTTTCTAAACTCGATTGTAATTAATTTAATTAGATTTATTG;start=21952;subtype=IES;support_ref=14;support_variant=43;type=IES;
scaffold51_70_with_IES	MILORD	internal_eliminated_sequence	22957	23070	.	.	.	ID=MILORD.70.22957.23070;Name=MILORD.70.22957.23070;bounded_by_ta=TRUE;common_boundary=Both;end=23070;ies_id=IESPGM.PTET51.1.70.21075;ies_left_dist=0;ies_min_dist=0;ies_right_dist=0;junction_seq=tattccctatgctagTAccatgtattcgagct;read_names=HWI-D00104:165:C29AHACXX:8:1306:2036:89968,HWI-D00104:165:C29AHACXX:8:1201:5364:2785,HWI-D00104:165:C29AHACXX:8:1206:2962:64382,HWI-D00104:165:C29AHACXX:8:1202:7023:16835,HWI-D00104:165:C29AHACXX:8:2304:12234:99179,HWI-D00104:165:C29AHACXX:8:1206:5685:7900,HWI-D00104:165:C29AHACXX:8:2302:7587:62339,HWI-D00104:165:C29AHACXX:8:1105:11986:43620,HWI-D00104:165:C29AHACXX:8:2308:14761:55587,HWI-D00104:165:C29AHACXX:8:1202:9484:59468,HWI-D00104:165:C29AHACXX:8:2104:8254:98876,HWI-D00104:165:C29AHACXX:8:1103:18021:87587,HWI-D00104:165:C29AHACXX:8:1306:10643:49594,HWI-D00104:165:C29AHACXX:8:2201:16105:74178,HWI-D00104:165:C29AHACXX:8:2105:12239:16935,HWI-D00104:165:C29AHACXX:8:1102:19926:30128,HWI-D00104:165:C29AHACXX:8:1204:5112:33270,HWI-D00104:165:C29AHACXX:8:1309:7593:40760,HWI-D00104:165:C29AHACXX:8:2303:5642:28282,HWI-D00104:165:C29AHACXX:8:1205:16670:80099,HWI-D00104:165:C29AHACXX:8:1307:1906:4217,HWI-D00104:165:C29AHACXX:8:1103:6534:40484,HWI-D00104:165:C29AHACXX:8:2104:3526:92922,HWI-D00104:165:C29AHACXX:8:2205:9538:90239;sequence=TACAATCACAACAAACAAATTTGAAATCGTTATTAAACAAACTCTAATTTAAAGATGTTAGTTTAATCGATTATAATGAATAAAAAATATCATATATTTTCAATACTTTGCCTG;start=22957;subtype=IES;support_ref=6;support_variant=24;type=IES;
scaffold51_70_with_IES	MILORD	internal_eliminated_sequence	24557	24614	.	.	.	ID=MILORD.70.24557.24614;Name=MILORD.70.24557.24614;bounded_by_ta=TRUE;common_boundary=Both;end=24614;ies_id=IESPGM.PTET51.1.70.22561;ies_left_dist=0;ies_min_dist=0;ies_right_dist=0;junction_seq=gtttacatggaggtaTAtctccagatctaaaa;read_names=HWI-D00104:165:C29AHACXX:8:2103:10932:27026,HWI-D00104:165:C29AHACXX:8:1204:14978:62647,HWI-D00104:165:C29AHACXX:8:1301:12371:8094,HWI-D00104:165:C29AHACXX:8:2102:13142:44349,HWI-D00104:165:C29AHACXX:8:1106:10797:74033,HWI-D00104:165:C29AHACXX:8:2209:10065:73752,HWI-D00104:165:C29AHACXX:8:1307:13165:74042,HWI-D00104:165:C29AHACXX:8:1301:12175:10711,HWI-D00104:165:C29AHACXX:8:2301:20653:20571,HWI-D00104:165:C29AHACXX:8:1304:7944:34484,HWI-D00104:165:C29AHACXX:8:1206:1157:25114,HWI-D00104:165:C29AHACXX:8:1305:1975:99224,HWI-D00104:165:C29AHACXX:8:2306:6374:59086,HWI-D00104:165:C29AHACXX:8:1201:16005:98589,HWI-D00104:165:C29AHACXX:8:2301:12113:84372,HWI-D00104:165:C29AHACXX:8:1102:16867:46303,HWI-D00104:165:C29AHACXX:8:2102:2609:5327,HWI-D00104:165:C29AHACXX:8:2102:13979:68203,HWI-D00104:165:C29AHACXX:8:1201:4037:99679,HWI-D00104:165:C29AHACXX:8:2202:5919:74741,HWI-D00104:165:C29AHACXX:8:1306:14185:57903,HWI-D00104:165:C29AHACXX:8:2204:6169:57957,HWI-D00104:165:C29AHACXX:8:1309:10233:17848,HWI-D00104:165:C29AHACXX:8:2105:7006:43331,HWI-D00104:165:C29AHACXX:8:2301:7327:76513,HWI-D00104:165:C29AHACXX:8:2203:1282:64082,HWI-D00104:165:C29AHACXX:8:1301:11416:6774,HWI-D00104:165:C29AHACXX:8:1102:10527:50138,HWI-D00104:165:C29AHACXX:8:2102:14794:16116,HWI-D00104:165:C29AHACXX:8:1204:7001:44112,HWI-D00104:165:C29AHACXX:8:1306:3952:10320;sequence=TACAGTTTAATATTTGTATATTTCAATATTTTAATAATATTAAATTTGAAATTTATTG;start=24557;subtype=IES;support_ref=0;support_variant=31;type=IES;
scaffold51_70_with_IES	MILORD	internal_eliminated_sequence	25120	25147	.	.	.	ID=MILORD.70.25120.25147;Name=MILORD.70.25120.25147;bounded_by_ta=TRUE;common_boundary=Both;end=25147;ies_id=IESPGM.PTET51.1.70.23066;ies_left_dist=0;ies_min_dist=0;ies_right_dist=0;junction_seq=ttgttactgaaaaagTAactgagatgcttaat;read_names=HWI-D00104:165:C29AHACXX:8:1103:20293:33764,HWI-D00104:165:C29AHACXX:8:1205:15120:94758,HWI-D00104:165:C29AHACXX:8:2101:15375:30112,HWI-D00104:165:C29AHACXX:8:2308:10210:32039,HWI-D00104:165:C29AHACXX:8:2302:15049:61375,HWI-D00104:165:C29AHACXX:8:2207:13793:39521,HWI-D00104:165:C29AHACXX:8:2103:5883:53811,HWI-D00104:165:C29AHACXX:8:2207:9073:32362,HWI-D00104:165:C29AHACXX:8:2101:15533:55796,HWI-D00104:165:C29AHACXX:8:2304:16601:43839,HWI-D00104:165:C29AHACXX:8:2202:14573:81781,HWI-D00104:165:C29AHACXX:8:1206:2824:15380,HWI-D00104:165:C29AHACXX:8:2103:10805:62274,HWI-D00104:165:C29AHACXX:8:1205:19566:84865,HWI-D00104:165:C29AHACXX:8:1107:15923:71584,HWI-D00104:165:C29AHACXX:8:2108:21071:96207,HWI-D00104:165:C29AHACXX:8:1202:20647:64744,HWI-D00104:165:C29AHACXX:8:2105:7750:5599,HWI-D00104:165:C29AHACXX:8:2303:15891:74384,HWI-D00104:165:C29AHACXX:8:2204:8523:92440,HWI-D00104:165:C29AHACXX:8:1205:4177:26676,HWI-D00104:165:C29AHACXX:8:2104:8084:92292,HWI-D00104:165:C29AHACXX:8:1303:4112:89258,HWI-D00104:165:C29AHACXX:8:1106:2945:49913,HWI-D00104:165:C29AHACXX:8:2302:9747:12637,HWI-D00104:165:C29AHACXX:8:1107:12380:44961,HWI-D00104:165:C29AHACXX:8:1201:20212:90722,HWI-D00104:165:C29AHACXX:8:1303:10959:76337,HWI-D00104:165:C29AHACXX:8:1106:10391:56033,HWI-D00104:165:C29AHACXX:8:1105:7519:24525,HWI-D00104:165:C29AHACXX:8:1101:11537:41622;sequence=TATAATATATTTGATTTGTATATCACTA;start=25120;subtype=IES;support_ref=0;support_variant=31;type=IES;
scaffold51_70_with_IES	MILORD	internal_eliminated_sequence	25657	25713	.	.	.	ID=MILORD.70.25657.25713;Name=MILORD.70.25657.25713;bounded_by_ta=TRUE;common_boundary=Both;end=25713;ies_id=IESPGM.PTET51.1.70.23575;ies_left_dist=0;ies_min_dist=0;ies_right_dist=0;junction_seq=atataagggaattgaTActaccaataatagat;read_names=HWI-D00104:165:C29AHACXX:8:2302:11087:43300,HWI-D00104:165:C29AHACXX:8:2305:4986:13002,HWI-D00104:165:C29AHACXX:8:2201:18740:77710,HWI-D00104:165:C29AHACXX:8:1204:15652:36891,HWI-D00104:165:C29AHACXX:8:2103:3147:47560,HWI-D00104:165:C29AHACXX:8:1206:16481:18619,HWI-D00104:165:C29AHACXX:8:2202:16022:14094,HWI-D00104:165:C29AHACXX:8:1108:9492:56121,HWI-D00104:165:C29AHACXX:8:2201:9315:60278,HWI-D00104:165:C29AHACXX:8:2202:20074:94664,HWI-D00104:165:C29AHACXX:8:2302:4625:82186,HWI-D00104:165:C29AHACXX:8:1104:13791:43338,HWI-D00104:165:C29AHACXX:8:1303:11551:43357,HWI-D00104:165:C29AHACXX:8:2105:16984:59730,HWI-D00104:165:C29AHACXX:8:1105:13212:86383,HWI-D00104:165:C29AHACXX:8:2306:21152:28363,HWI-D00104:165:C29AHACXX:8:2104:8844:15081,HWI-D00104:165:C29AHACXX:8:2105:13391:26582,HWI-D00104:165:C29AHACXX:8:2209:7765:89812,HWI-D00104:165:C29AHACXX:8:1104:4459:51726,HWI-D00104:165:C29AHACXX:8:1106:9761:53116,HWI-D00104:165:C29AHACXX:8:2307:12147:30045,HWI-D00104:165:C29AHACXX:8:2104:5392:100920,HWI-D00104:165:C29AHACXX:8:2207:10030:13285,HWI-D00104:165:C29AHACXX:8:1307:11831:9992,HWI-D00104:165:C29AHACXX:8:1302:3365:95035,HWI-D00104:165:C29AHACXX:8:2101:8237:69319,HWI-D00104:165:C29AHACXX:8:1104:3691:71538,HWI-D00104:165:C29AHACXX:8:1103:13372:55703,HWI-D00104:165:C29AHACXX:8:1106:18181:90974,HWI-D00104:165:C29AHACXX:8:2108:7959:52099,HWI-D00104:165:C29AHACXX:8:1201:3338:67425,HWI-D00104:165:C29AHACXX:8:1301:5627:16655,HWI-D00104:165:C29AHACXX:8:1301:14700:53557,HWI-D00104:165:C29AHACXX:8:1102:8277:41139,HWI-D00104:165:C29AHACXX:8:2303:4873:21735,HWI-D00104:165:C29AHACXX:8:2102:20991:64538,HWI-D00104:165:C29AHACXX:8:1106:19810:70194,HWI-D00104:165:C29AHACXX:8:1307:17581:38754,HWI-D00104:165:C29AHACXX:8:2101:16607:9609;sequence=TACAGTTAAAATTGATTAATATATATATGAATATGAAAATTTGTTTAAAAATAATTG;start=25657;subtype=IES;support_ref=4;support_variant=40;type=IES;
scaffold51_70_with_IES	MILORD	internal_eliminated_sequence	26206	26233	.	.	.	ID=MILORD.70.26206.26233;Name=MILORD.70.26206.26233;bounded_by_ta=TRUE;common_boundary=None;end=26233;ies_id=IESPGM.PTET51.1.70.24065;ies_left_dist=-2;ies_min_dist=2;ies_right_dist=-2;junction_seq=aatgagagaaacataTActagtaaatgtgata;read_names=HWI-D00104:165:C29AHACXX:8:2301:15958:47073,HWI-D00104:165:C29AHACXX:8:2308:17718:84359,HWI-D00104:165:C29AHACXX:8:1303:12910:54504,HWI-D00104:165:C29AHACXX:8:2203:17021:77924,HWI-D00104:165:C29AHACXX:8:2207:13966:70226,HWI-D00104:165:C29AHACXX:8:2203:4957:67159,HWI-D00104:165:C29AHACXX:8:2203:15717:96394,HWI-D00104:165:C29AHACXX:8:1202:15212:10768,HWI-D00104:165:C29AHACXX:8:1104:11430:77152,HWI-D00104:165:C29AHACXX:8:2301:4467:14924,HWI-D00104:165:C29AHACXX:8:2301:18167:58564,HWI-D00104:165:C29AHACXX:8:2305:15865:22522,HWI-D00104:165:C29AHACXX:8:1205:4953:61753,HWI-D00104:165:C29AHACXX:8:1102:19576:66509,HWI-D00104:165:C29AHACXX:8:2203:6119:66971,HWI-D00104:165:C29AHACXX:8:2203:2398:81323,HWI-D00104:165:C29AHACXX:8:1103:4036:11228,HWI-D00104:165:C29AHACXX:8:1203:19991:79729,HWI-D00104:165:C29AHACXX:8:2105:17818:65163,HWI-D00104:165:C29AHACXX:8:2105:3354:93086,HWI-D00104:165:C29AHACXX:8:2206:19688:2143,HWI-D00104:165:C29AHACXX:8:2203:1233:14345,HWI-D00104:165:C29AHACXX:8:1206:17084:97815,HWI-D00104:165:C29AHACXX:8:1106:6926:36105,HWI-D00104:165:C29AHACXX:8:2105:8862:22151,HWI-D00104:165:C29AHACXX:8:1204:9153:46949;sequence=TACACTTAAAATATATACACTCATACTA;start=26206;subtype=OVERLAPPING;support_ref=9;support_variant=26;type=ALTERNATIVE;
scaffold51_70_with_IES	MILORD	internal_eliminated_sequence	26317	26403	.	.	.	ID=MILORD.70.26317.26403;Name=MILORD.70.26317.26403;bounded_by_ta=TRUE;common_boundary=Both;end=26403;ies_id=IESPGM.PTET51.1.70.24150;ies_left_dist=0;ies_min_dist=0;ies_right_dist=0;junction_seq=ggattgctaactctgTAccataattactgaat;read_names=HWI-D00104:165:C29AHACXX:8:2101:15428:100857,HWI-D00104:165:C29AHACXX:8:1201:17026:99118,HWI-D00104:165:C29AHACXX:8:2206:10721:38977,HWI-D00104:165:C29AHACXX:8:2201:12399:48032,HWI-D00104:165:C29AHACXX:8:1202:16633:84700,HWI-D00104:165:C29AHACXX:8:2204:19664:58890,HWI-D00104:165:C29AHACXX:8:2201:20280:99129,HWI-D00104:165:C29AHACXX:8:1104:8386:39233,HWI-D00104:165:C29AHACXX:8:1307:7738:72758,HWI-D00104:165:C29AHACXX:8:2305:1781:78668,HWI-D00104:165:C29AHACXX:8:2102:6466:70202,HWI-D00104:165:C29AHACXX:8:1107:9600:51473,HWI-D00104:165:C29AHACXX:8:2105:15323:78319,HWI-D00104:165:C29AHACXX:8:1304:6483:90045,HWI-D00104:165:C29AHACXX:8:1103:2683:66143,HWI-D00104:165:C29AHACXX:8:2207:8044:61692,HWI-D00104:165:C29AHACXX:8:2307:17811:64150,HWI-D00104:165:C29AHACXX:8:1309:14782:30201,HWI-D00104:165:C29AHACXX:8:2204:2309:93910,HWI-D00104:165:C29AHACXX:8:2201:6261:75111,HWI-D00104:165:C29AHACXX:8:1103:11052:30769;sequence=TACAGTAGACTCTAACTTGTTTATTTATTCTTATAATATTCTATTTCATTTTTAATATCAATTCAACAAATTATCTCATATTGTCCC;start=26317;subtype=IES;support_ref=2;support_variant=21;type=IES;
scaffold51_70_with_IES	MILORD	internal_eliminated_sequence	26885	27006	.	.	.	ID=MILORD.70.26885.27006;Name=MILORD.70.26885.27006;bounded_by_ta=TRUE;common_boundary=Both;end=27006;ies_id=IESPGM.PTET51.1.70.24631;ies_left_dist=0;ies_min_dist=0;ies_right_dist=0;junction_seq=agaaattaaaccagaTAtcgtttatgaaaaca;read_names=HWI-D00104:165:C29AHACXX:8:1307:6595:56618,HWI-D00104:165:C29AHACXX:8:2307:7424:95056,HWI-D00104:165:C29AHACXX:8:1108:7714:30263,HWI-D00104:165:C29AHACXX:8:1204:13826:88290,HWI-D00104:165:C29AHACXX:8:2102:10654:90989,HWI-D00104:165:C29AHACXX:8:1206:12056:91215,HWI-D00104:165:C29AHACXX:8:1303:20538:47067,HWI-D00104:165:C29AHACXX:8:2209:17471:88262,HWI-D00104:165:C29AHACXX:8:1304:12851:75443,HWI-D00104:165:C29AHACXX:8:1106:18961:18208,HWI-D00104:165:C29AHACXX:8:2301:8633:45276,HWI-D00104:165:C29AHACXX:8:1108:14790:32149,HWI-D00104:165:C29AHACXX:8:1302:3448:40050,HWI-D00104:165:C29AHACXX:8:2204:20081:22390,HWI-D00104:165:C29AHACXX:8:1103:7245:30909,HWI-D00104:165:C29AHACXX:8:1202:9858:75820,HWI-D00104:165:C29AHACXX:8:1103:3613:83766,HWI-D00104:165:C29AHACXX:8:1107:17907:24473,HWI-D00104:165:C29AHACXX:8:2206:8948:58249,HWI-D00104:165:C29AHACXX:8:1203:13630:32375,HWI-D00104:165:C29AHACXX:8:2308:6383:49795,HWI-D00104:165:C29AHACXX:8:1202:13239:23794,HWI-D00104:165:C29AHACXX:8:2304:11995:6639,HWI-D00104:165:C29AHACXX:8:1202:7799:89322,HWI-D00104:165:C29AHACXX:8:2204:7492:72839,HWI-D00104:165:C29AHACXX:8:1309:10132:91266,HWI-D00104:165:C29AHACXX:8:2308:7833:27776,HWI-D00104:165:C29AHACXX:8:1102:9607:71182,HWI-D00104:165:C29AHACXX:8:2102:1688:92613,HWI-D00104:165:C29AHACXX:8:1202:18840:17112;sequence=TACAATTTGTTACACCATTTCTTTTGGTTTTAACACTTACCAACAATTTTTATGATATTAGATAAGATAATTATTATATTCTTATAATTCATCAAACTAAAATATTTTATTCTATTTATATG;start=26885;subtype=IES;support_ref=82;support_variant=30;type=IES;
scaffold51_70_with_IES	MILORD	internal_eliminated_sequence	29870	29995	.	.	.	ID=MILORD.70.29870.29995;Name=MILORD.70.29870.29995;bounded_by_ta=TRUE;common_boundary=Both;end=29995;ies_id=IESPGM.PTET51.1.70.27494;ies_left_dist=0;ies_min_dist=0;ies_right_dist=0;junction_seq=tttgcataaattacaTAaaatccttattgaaa;read_names=HWI-D00104:165:C29AHACXX:8:2207:13087:19498,HWI-D00104:165:C29AHACXX:8:1306:9332:90430,HWI-D00104:165:C29AHACXX:8:1102:4771:85164,HWI-D00104:165:C29AHACXX:8:2202:1508:53137,HWI-D00104:165:C29AHACXX:8:2108:14962:98870,HWI-D00104:165:C29AHACXX:8:2104:10549:73460,HWI-D00104:165:C29AHACXX:8:1102:12067:21996,HWI-D00104:165:C29AHACXX:8:2108:9773:22493,HWI-D00104:165:C29AHACXX:8:2101:19604:96732,HWI-D00104:165:C29AHACXX:8:2304:11618:76278,HWI-D00104:165:C29AHACXX:8:1202:16402:47783,HWI-D00104:165:C29AHACXX:8:1204:10977:11670,HWI-D00104:165:C29AHACXX:8:2209:17934:68968,HWI-D00104:165:C29AHACXX:8:2303:14973:99073,HWI-D00104:165:C29AHACXX:8:2209:12002:90705,HWI-D00104:165:C29AHACXX:8:2201:3243:26474,HWI-D00104:165:C29AHACXX:8:2108:11979:73057,HWI-D00104:165:C29AHACXX:8:2307:1443:42697,HWI-D00104:165:C29AHACXX:8:2206:16371:43164,HWI-D00104:165:C29AHACXX:8:2104:12638:80970,HWI-D00104:165:C29AHACXX:8:1206:19311:21409,HWI-D00104:165:C29AHACXX:8:1309:7821:50402,HWI-D00104:165:C29AHACXX:8:2301:11426:7187,HWI-D00104:165:C29AHACXX:8:1107:17199:9100,HWI-D00104:165:C29AHACXX:8:2307:9971:39411,HWI-D00104:165:C29AHACXX:8:2104:6332:32749,HWI-D00104:165:C29AHACXX:8:1102:10487:101151,HWI-D00104:165:C29AHACXX:8:1203:4406:43843,HWI-D00104:165:C29AHACXX:8:1104:5348:82024,HWI-D00104:165:C29AHACXX:8:2103:2815:18831;sequence=TATAGCCTTTGGAAAAATAGATTTCTCAAAGGAATATATGAAATATATAAATTTAGATTAGATAACGATTAATGAAAAATTACAATATTTATTTGGTATATAGAAAATACTTTTTTACAAGTATTA;start=29870;subtype=IES;support_ref=4;support_variant=30;type=IES;
scaffold51_70_with_IES	MILORD	internal_eliminated_sequence	29870	29993	.	.	.	ID=MILORD.70.29870.29993;Name=MILORD.70.29870.29993;bounded_by_ta=TRUE;common_boundary=LEFT;end=29993;ies_id=IESPGM.PTET51.1.70.27494;ies_left_dist=0;ies_min_dist=0;ies_right_dist=2;junction_seq=tttgcataaattacaTAtaaaatccttattga;read_names=HWI-D00104:165:C29AHACXX:8:1301:15847:38449,HWI-D00104:165:C29AHACXX:8:1302:13567:21393,HWI-D00104:165:C29AHACXX:8:2206:5092:8168;sequence=TATAGCCTTTGGAAAAATAGATTTCTCAAAGGAATATATGAAATATATAAATTTAGATTAGATAACGATTAATGAAAAATTACAATATTTATTTGGTATATAGAAAATACTTTTTTACAAGTAT;start=29870;subtype=PARTIAL_INTERNAL;support_ref=4;support_variant=3;type=ALTERNATIVE;
scaffold51_70_with_IES	MILORD	internal_eliminated_sequence	31351	31469	.	.	.	ID=MILORD.70.31351.31469;Name=MILORD.70.31351.31469;bounded_by_ta=TRUE;common_boundary=None;end=31469;ies_id=IESPGM.PTET51.1.70.27494;ies_left_dist=-1481;ies_min_dist=1474;ies_right_dist=-1474;junction_seq=gtttctacttgtaaaTAgggttagaaggaaaa;read_names=HWI-D00104:165:C29AHACXX:8:2202:9162:79635;sequence=TATACAGATTTTTAAAGTAAATTCTTGAAATTGATTATACTCAAAATTCTTCTGTTTTGGATTTTGTGAATCTAGAATCACCCAATATGGAAGAGTAGGAAATTCTGAAAAGTCAACAA;start=31351;subtype=MAC;support_ref=106;support_variant=1;type=CRYPTIC;
scaffold51_70_with_IES	MILORD	internal_eliminated_sequence	35818	35861	.	.	.	ID=MILORD.70.35818.35861;Name=MILORD.70.35818.35861;bounded_by_ta=TRUE;common_boundary=Both;end=35861;ies_id=IESPGM.PTET51.1.70.33316;ies_left_dist=0;ies_min_dist=0;ies_right_dist=0;junction_seq=tagttgatgtaacgaTAttatattgtttaatt;read_names=HWI-D00104:165:C29AHACXX:8:1309:10085:53548,HWI-D00104:165:C29AHACXX:8:2302:14357:86233,HWI-D00104:165:C29AHACXX:8:2307:4365:59406,HWI-D00104:165:C29AHACXX:8:1305:9522:47354,HWI-D00104:165:C29AHACXX:8:2206:19012:8809,HWI-D00104:165:C29AHACXX:8:1203:18357:78206,HWI-D00104:165:C29AHACXX:8:2102:7934:70498,HWI-D00104:165:C29AHACXX:8:1108:16120:40757,HWI-D00104:165:C29AHACXX:8:2304:9311:67238,HWI-D00104:165:C29AHACXX:8:2303:9301:88396,HWI-D00104:165:C29AHACXX:8:2302:7197:38959,HWI-D00104:165:C29AHACXX:8:1105:11317:76898,HWI-D00104:165:C29AHACXX:8:1202:18030:97548,HWI-D00104:165:C29AHACXX:8:2207:13758:82448,HWI-D00104:165:C29AHACXX:8:1309:16090:100428,HWI-D00104:165:C29AHACXX:8:1106:20526:53515,HWI-D00104:165:C29AHACXX:8:2307:19140:57614,HWI-D00104:165:C29AHACXX:8:1107:20495:24511,HWI-D00104:165:C29AHACXX:8:1307:5141:9343,HWI-D00104:165:C29AHACXX:8:2301:19710:94666,HWI-D00104:165:C29AHACXX:8:2307:2187:17295,HWI-D00104:165:C29AHACXX:8:2201:6281:65923,HWI-D00104:165:C29AHACXX:8:2308:4458:50340,HWI-D00104:165:C29AHACXX:8:1104:16156:29719,HWI-D00104:165:C29AHACXX:8:2306:11859:15656,HWI-D00104:165:C29AHACXX:8:1309:9404:13292,HWI-D00104:165:C29AHACXX:8:2206:12800:52362,HWI-D00104:165:C29AHACXX:8:2308:6076:6231,HWI-D00104:165:C29AHACXX:8:2304:10761:71010;sequence=TACAGGGATTCATGTGTTTTTGAGTAAAATCTAAAAATTGAGTA;start=35818;subtype=IES;support_ref=6;support_variant=29;type=IES;
scaffold51_70_with_IES	MILORD	internal_eliminated_sequence	37367	37474	.	.	.	ID=MILORD.70.37367.37474;Name=MILORD.70.37367.37474;bounded_by_ta=TRUE;common_boundary=LEFT;end=37474;ies_id=IESPGM.PTET51.1.70.34821;ies_left_dist=0;ies_min_dist=0;ies_right_dist=-62;junction_seq=ataaattaataaaacTAaaggatttcattact;read_names=HWI-D00104:165:C29AHACXX:8:2307:18740:42547;sequence=TACACTCAATCTGATATCTAAAGAATTTAAGCTAATAATACTATTGTATCAAAGTGCTAGATTTTTCATACAATTTACTAGGATGCGGAAATGTTATTGCTCCAGCTT;start=37367;subtype=PARTIAL_EXTERNAL;support_ref=2;support_variant=1;type=ALTERNATIVE;
scaffold51_70_with_IES	MILORD	internal_eliminated_sequence	37367	37412	.	.	.	ID=MILORD.70.37367.37412;Name=MILORD.70.37367.37412;bounded_by_ta=TRUE;common_boundary=Both;end=37412;ies_id=IESPGM.PTET51.1.70.34821;ies_left_dist=0;ies_min_dist=0;ies_right_dist=0;junction_seq=ataaattaataaaacTAtcaaagtgctagatt;read_names=HWI-D00104:165:C29AHACXX:8:1102:13887:13571,HWI-D00104:165:C29AHACXX:8:1206:5304:78258,HWI-D00104:165:C29AHACXX:8:1206:16194:35161,HWI-D00104:165:C29AHACXX:8:2306:13080:35976,HWI-D00104:165:C29AHACXX:8:1106:16821:33741,HWI-D00104:165:C29AHACXX:8:2203:16063:5928,HWI-D00104:165:C29AHACXX:8:2202:15369:79083,HWI-D00104:165:C29AHACXX:8:2202:10586:19065,HWI-D00104:165:C29AHACXX:8:1201:14471:21290,HWI-D00104:165:C29AHACXX:8:2202:13943:78332,HWI-D00104:165:C29AHACXX:8:1205:7004:21300,HWI-D00104:165:C29AHACXX:8:1107:10119:85520,HWI-D00104:165:C29AHACXX:8:1305:18611:77157,HWI-D00104:165:C29AHACXX:8:1102:17423:4019,HWI-D00104:165:C29AHACXX:8:2302:3515:64558,HWI-D00104:165:C29AHACXX:8:1309:10080:22663,HWI-D00104:165:C29AHACXX:8:1202:10495:85579,HWI-D00104:165:C29AHACXX:8:1104:18655:57834,HWI-D00104:165:C29AHACXX:8:2205:16093:79349,HWI-D00104:165:C29AHACXX:8:1102:3412:66703,HWI-D00104:165:C29AHACXX:8:2204:5183:84107,HWI-D00104:165:C29AHACXX:8:1302:11893:11190,HWI-D00104:165:C29AHACXX:8:1107:3555:24451;sequence=TACACTCAATCTGATATCTAAAGAATTTAAGCTAATAATACTATTG;start=37367;subtype=IES;support_ref=4;support_variant=23;type=IES;
scaffold51_70_with_IES	MILORD	internal_eliminated_sequence	38850	38876	.	.	.	ID=MILORD.70.38850.38876;Name=MILORD.70.38850.38876;bounded_by_ta=TRUE;common_boundary=Both;end=38876;ies_id=IESPGM.PTET51.1.70.36258;ies_left_dist=0;ies_min_dist=0;ies_right_dist=0;junction_seq=ttttgattatgtttaTAtgagaaattcatcca;read_names=HWI-D00104:165:C29AHACXX:8:1303:7736:5157,HWI-D00104:165:C29AHACXX:8:2203:14839:36851,HWI-D00104:165:C29AHACXX:8:2304:5551:79164,HWI-D00104:165:C29AHACXX:8:2108:11449:31317,HWI-D00104:165:C29AHACXX:8:1203:6134:29913,HWI-D00104:165:C29AHACXX:8:2302:15711:17436,HWI-D00104:165:C29AHACXX:8:1108:8705:60531,HWI-D00104:165:C29AHACXX:8:1307:10397:74578,HWI-D00104:165:C29AHACXX:8:2301:14750:96610,HWI-D00104:165:C29AHACXX:8:1105:6236:34235,HWI-D00104:165:C29AHACXX:8:1107:15661:95398,HWI-D00104:165:C29AHACXX:8:2204:1526:40547,HWI-D00104:165:C29AHACXX:8:2203:6574:87501,HWI-D00104:165:C29AHACXX:8:2303:11599:57423,HWI-D00104:165:C29AHACXX:8:2303:8759:37767,HWI-D00104:165:C29AHACXX:8:1301:7944:70116,HWI-D00104:165:C29AHACXX:8:2104:13548:72331,HWI-D00104:165:C29AHACXX:8:1204:10238:96251,HWI-D00104:165:C29AHACXX:8:1307:12677:78782,HWI-D00104:165:C29AHACXX:8:2108:20531:94145,HWI-D00104:165:C29AHACXX:8:1206:14743:73963,HWI-D00104:165:C29AHACXX:8:1306:10302:35358,HWI-D00104:165:C29AHACXX:8:2204:17383:46187,HWI-D00104:165:C29AHACXX:8:1107:7677:99411,HWI-D00104:165:C29AHACXX:8:2202:17413:68288,HWI-D00104:165:C29AHACXX:8:1303:17190:3350,HWI-D00104:165:C29AHACXX:8:2102:1529:27210,HWI-D00104:165:C29AHACXX:8:2305:2199:78775,HWI-D00104:165:C29AHACXX:8:1201:12184:54770,HWI-D00104:165:C29AHACXX:8:1102:10667:64738,HWI-D00104:165:C29AHACXX:8:2303:13530:86417,HWI-D00104:165:C29AHACXX:8:1303:16225:18812,HWI-D00104:165:C29AHACXX:8:1204:15023:76751,HWI-D00104:165:C29AHACXX:8:1206:12068:44085,HWI-D00104:165:C29AHACXX:8:1304:19306:50503,HWI-D00104:165:C29AHACXX:8:1203:13794:95242,HWI-D00104:165:C29AHACXX:8:2102:11913:6601,HWI-D00104:165:C29AHACXX:8:2206:14892:29656,HWI-D00104:165:C29AHACXX:8:1106:9473:66364,HWI-D00104:165:C29AHACXX:8:1307:14188:56889,HWI-D00104:165:C29AHACXX:8:2207:8148:96429,HWI-D00104:165:C29AHACXX:8:2205:10945:72754,HWI-D00104:165:C29AHACXX:8:1108:6975:49222,HWI-D00104:165:C29AHACXX:8:2103:16818:70030,HWI-D00104:165:C29AHACXX:8:2301:14081:87772,HWI-D00104:165:C29AHACXX:8:2304:18799:84087,HWI-D00104:165:C29AHACXX:8:2308:20000:42308,HWI-D00104:165:C29AHACXX:8:2203:14627:69835,HWI-D00104:165:C29AHACXX:8:1106:6046:35263,HWI-D00104:165:C29AHACXX:8:2206:17986:47492,HWI-D00104:165:C29AHACXX:8:1107:4520:74091,HWI-D00104:165:C29AHACXX:8:1204:9175:69888,HWI-D00104:165:C29AHACXX:8:1309:8819:79137,HWI-D00104:165:C29AHACXX:8:2307:4679:86415,HWI-D00104:165:C29AHACXX:8:1105:13761:40436,HWI-D00104:165:C29AHACXX:8:1302:9888:21300,HWI-D00104:165:C29AHACXX:8:2202:5991:33317,HWI-D00104:165:C29AHACXX:8:2304:14086:60594,HWI-D00104:165:C29AHACXX:8:1304:21121:62483,HWI-D00104:165:C29AHACXX:8:2105:6343:41648,HWI-D00104:165:C29AHACXX:8:2302:5530:43835,HWI-D00104:165:C29AHACXX:8:2308:9610:21687,HWI-D00104:165:C29AHACXX:8:2101:15724:78586,HWI-D00104:165:C29AHACXX:8:1303:10616:80298,HWI-D00104:165:C29AHACXX:8:1305:8656:76498,HWI-D00104:165:C29AHACXX:8:2307:6174:9082,HWI-D00104:165:C29AHACXX:8:2302:12228:32294;sequence=TATAGTTGTATTCTACTGTTATCACTA;start=38850;subtype=IES;support_ref=6;support_variant=67;type=IES;
scaffold51_70_with_IES	MILORD	internal_eliminated_sequence	43196	43241	.	.	.	ID=MILORD.70.43196.43241;Name=MILORD.70.43196.43241;bounded_by_ta=TRUE;common_boundary=Both;end=43241;ies_id=IESPGM.PTET51.1.70.40577;ies_left_dist=0;ies_min_dist=0;ies_right_dist=0;junction_seq=cctttatttctctgaTAatgctacgactactt;read_names=HWI-D00104:165:C29AHACXX:8:2204:3837:18510,HWI-D00104:165:C29AHACXX:8:1202:13279:14471,HWI-D00104:165:C29AHACXX:8:2305:17848:89406,HWI-D00104:165:C29AHACXX:8:2105:3432:29804,HWI-D00104:165:C29AHACXX:8:1302:13457:27266,HWI-D00104:165:C29AHACXX:8:2102:8498:40349,HWI-D00104:165:C29AHACXX:8:1203:2925:89919,HWI-D00104:165:C29AHACXX:8:1304:7480:73798,HWI-D00104:165:C29AHACXX:8:1101:17456:84944,HWI-D00104:165:C29AHACXX:8:2302:9861:44787,HWI-D00104:165:C29AHACXX:8:2202:18116:14073,HWI-D00104:165:C29AHACXX:8:2207:16768:12052,HWI-D00104:165:C29AHACXX:8:1204:15973:90852,HWI-D00104:165:C29AHACXX:8:1101:2669:48066,HWI-D00104:165:C29AHACXX:8:2308:15896:8920,HWI-D00104:165:C29AHACXX:8:2307:20520:4971,HWI-D00104:165:C29AHACXX:8:1309:8072:77725,HWI-D00104:165:C29AHACXX:8:2201:8911:4206,HWI-D00104:165:C29AHACXX:8:2303:13266:80799,HWI-D00104:165:C29AHACXX:8:2108:6761:27731,HWI-D00104:165:C29AHACXX:8:1206:14649:54910,HWI-D00104:165:C29AHACXX:8:2209:18714:43996,HWI-D00104:165:C29AHACXX:8:2205:3867:45929,HWI-D00104:165:C29AHACXX:8:2303:5619:94244,HWI-D00104:165:C29AHACXX:8:2301:8500:52900,HWI-D00104:165:C29AHACXX:8:1203:12387:4263,HWI-D00104:165:C29AHACXX:8:1107:4792:95000,HWI-D00104:165:C29AHACXX:8:1206:7021:17860,HWI-D00104:165:C29AHACXX:8:1102:6395:95869,HWI-D00104:165:C29AHACXX:8:2102:7029:66971,HWI-D00104:165:C29AHACXX:8:1206:12447:44782,HWI-D00104:165:C29AHACXX:8:1201:13642:3235;sequence=TACAGTAAGAATTAATTTAATTCTTTAAATATTTTGAATAGAAGTA;start=43196;subtype=IES;support_ref=2;support_variant=32;type=IES;
scaffold51_70_with_IES	MILORD	internal_eliminated_sequence	44879	44991	.	.	.	ID=MILORD.70.44879.44991;Name=MILORD.70.44879.44991;bounded_by_ta=TRUE;common_boundary=Both;end=44991;ies_id=IESPGM.PTET51.1.70.42214;ies_left_dist=0;ies_min_dist=0;ies_right_dist=0;junction_seq=catagcttgcattatTActttataattcctct;read_names=HWI-D00104:165:C29AHACXX:8:2108:10547:14126,HWI-D00104:165:C29AHACXX:8:1302:2619:3292,HWI-D00104:165:C29AHACXX:8:1203:4884:64951,HWI-D00104:165:C29AHACXX:8:1305:17106:47146,HWI-D00104:165:C29AHACXX:8:2305:3560:96933,HWI-D00104:165:C29AHACXX:8:2308:1701:62130,HWI-D00104:165:C29AHACXX:8:1201:17496:47042,HWI-D00104:165:C29AHACXX:8:2302:12327:3952,HWI-D00104:165:C29AHACXX:8:1307:4005:52263,HWI-D00104:165:C29AHACXX:8:1303:11775:101125,HWI-D00104:165:C29AHACXX:8:1105:20165:35100,HWI-D00104:165:C29AHACXX:8:2201:8752:65648,HWI-D00104:165:C29AHACXX:8:2303:8345:14791,HWI-D00104:165:C29AHACXX:8:1201:11843:54990,HWI-D00104:165:C29AHACXX:8:2308:5141:45296,HWI-D00104:165:C29AHACXX:8:2105:6563:57116,HWI-D00104:165:C29AHACXX:8:1206:14409:91007,HWI-D00104:165:C29AHACXX:8:1203:11575:9413,HWI-D00104:165:C29AHACXX:8:2305:7562:5530,HWI-D00104:165:C29AHACXX:8:1101:2472:75839,HWI-D00104:165:C29AHACXX:8:1101:9014:25533,HWI-D00104:165:C29AHACXX:8:1107:7489:99330,HWI-D00104:165:C29AHACXX:8:2203:3999:83405,HWI-D00104:165:C29AHACXX:8:2104:20657:58658,HWI-D00104:165:C29AHACXX:8:2103:4031:14432,HWI-D00104:165:C29AHACXX:8:1105:17721:22617,HWI-D00104:165:C29AHACXX:8:1301:2839:97402,HWI-D00104:165:C29AHACXX:8:1104:4887:22225,HWI-D00104:165:C29AHACXX:8:2207:9983:66825,HWI-D00104:165:C29AHACXX:8:2306:7072:35861,HWI-D00104:165:C29AHACXX:8:1301:12835:82563,HWI-D00104:165:C29AHACXX:8:1205:20401:95603,HWI-D00104:165:C29AHACXX:8:1309:5863:31565,HWI-D00104:165:C29AHACXX:8:2303:1589:94056,HWI-D00104:165:C29AHACXX:8:2301:17365:27932,HWI-D00104:165:C29AHACXX:8:1307:8041:95014,HWI-D00104:165:C29AHACXX:8:1105:13660:60452,HWI-D00104:165:C29AHACXX:8:1102:13867:52452,HWI-D00104:165:C29AHACXX:8:2201:8420:51785;sequence=TATTATCAAATCCATTAAATTTTGATAATAATTTAGTTTATATGAGTAATTGAAAAATAAGTAAAAAAAAAAAAAAAAATTAAGAAACAAAAGAATAAATTTTAATATGACAT;start=44879;subtype=IES;support_ref=2;support_variant=39;type=IES;
scaffold51_70_with_IES	MILORD	internal_eliminated_sequence	45665	45691	.	.	.	ID=MILORD.70.45665.45691;Name=MILORD.70.45665.45691;bounded_by_ta=TRUE;common_boundary=Both;end=45691;ies_id=IESPGM.PTET51.1.70.42887;ies_left_dist=0;ies_min_dist=0;ies_right_dist=0;junction_seq=atatattttagcaagTAcccattttatatttt;read_names=HWI-D00104:165:C29AHACXX:8:1309:2080:26920,HWI-D00104:165:C29AHACXX:8:2201:16770:26932,HWI-D00104:165:C29AHACXX:8:1203:11494:21387,HWI-D00104:165:C29AHACXX:8:2302:1381:21936,HWI-D00104:165:C29AHACXX:8:2207:4016:23418,HWI-D00104:165:C29AHACXX:8:1206:2802:21144,HWI-D00104:165:C29AHACXX:8:1307:10845:47175,HWI-D00104:165:C29AHACXX:8:2305:18906:91260,HWI-D00104:165:C29AHACXX:8:1302:17979:76111,HWI-D00104:165:C29AHACXX:8:2101:20064:19117,HWI-D00104:165:C29AHACXX:8:2306:20354:16696,HWI-D00104:165:C29AHACXX:8:1104:15013:67223,HWI-D00104:165:C29AHACXX:8:2209:13772:86211,HWI-D00104:165:C29AHACXX:8:2102:1974:55747,HWI-D00104:165:C29AHACXX:8:1203:3571:8650,HWI-D00104:165:C29AHACXX:8:1202:20161:98829,HWI-D00104:165:C29AHACXX:8:2105:3428:62858,HWI-D00104:165:C29AHACXX:8:2204:18273:49668,HWI-D00104:165:C29AHACXX:8:1102:2431:50118,HWI-D00104:165:C29AHACXX:8:1106:15224:29376,HWI-D00104:165:C29AHACXX:8:1107:9052:78880,HWI-D00104:165:C29AHACXX:8:1201:19390:69006,HWI-D00104:165:C29AHACXX:8:2204:16400:65365,HWI-D00104:165:C29AHACXX:8:2201:5034:81818,HWI-D00104:165:C29AHACXX:8:1104:3331:62324,HWI-D00104:165:C29AHACXX:8:2205:10092:80381,HWI-D00104:165:C29AHACXX:8:1107:18040:70018,HWI-D00104:165:C29AHACXX:8:1104:16482:47335,HWI-D00104:165:C29AHACXX:8:2102:8719:93300,HWI-D00104:165:C29AHACXX:8:1102:19455:19204,HWI-D00104:165:C29AHACXX:8:1305:3615:3676,HWI-D00104:165:C29AHACXX:8:2305:19846:98456,HWI-D00104:165:C29AHACXX:8:2206:7493:2121,HWI-D00104:165:C29AHACXX:8:1307:10306:20473,HWI-D00104:165:C29AHACXX:8:1203:3936:60190,HWI-D00104:165:C29AHACXX:8:2102:19824:46319,HWI-D00104:165:C29AHACXX:8:1206:5066:68142,HWI-D00104:165:C29AHACXX:8:1102:10636:12909,HWI-D00104:165:C29AHACXX:8:1101:19678:27640,HWI-D00104:165:C29AHACXX:8:2205:14462:41445,HWI-D00104:165:C29AHACXX:8:2204:12243:12851,HWI-D00104:165:C29AHACXX:8:1309:13327:61948,HWI-D00104:165:C29AHACXX:8:1204:7923:61775,HWI-D00104:165:C29AHACXX:8:2204:6646:22409,HWI-D00104:165:C29AHACXX:8:2303:11830:5063;sequence=TAAGGTTCAGTCGAATATTGTGAACTA;start=45665;subtype=IES;support_ref=3;support_variant=45;type=IES;
scaffold51_70_with_IES	MILORD	internal_eliminated_sequence	45855	45882	.	.	.	ID=MILORD.70.45855.45882;Name=MILORD.70.45855.45882;bounded_by_ta=TRUE;common_boundary=Both;end=45882;ies_id=IESPGM.PTET51.1.70.43050;ies_left_dist=0;ies_min_dist=0;ies_right_dist=0;junction_seq=tttattgatgtttgaTAtaacaaactagaatt;read_names=HWI-D00104:165:C29AHACXX:8:2206:9116:46907,HWI-D00104:165:C29AHACXX:8:1205:20770:4812,HWI-D00104:165:C29AHACXX:8:2202:20254:31127,HWI-D00104:165:C29AHACXX:8:2104:9382:89473,HWI-D00104:165:C29AHACXX:8:1307:12522:89731,HWI-D00104:165:C29AHACXX:8:1107:4661:65845,HWI-D00104:165:C29AHACXX:8:1304:16839:15201,HWI-D00104:165:C29AHACXX:8:2301:20009:82286,HWI-D00104:165:C29AHACXX:8:1306:2406:70078,HWI-D00104:165:C29AHACXX:8:1107:6571:100820,HWI-D00104:165:C29AHACXX:8:1204:14490:91622,HWI-D00104:165:C29AHACXX:8:1102:6688:65791,HWI-D00104:165:C29AHACXX:8:1202:19943:21068,HWI-D00104:165:C29AHACXX:8:1305:5034:57749,HWI-D00104:165:C29AHACXX:8:1107:17799:61566,HWI-D00104:165:C29AHACXX:8:1304:2710:75232,HWI-D00104:165:C29AHACXX:8:1202:20257:68058,HWI-D00104:165:C29AHACXX:8:2102:16303:63885,HWI-D00104:165:C29AHACXX:8:1108:9090:91312,HWI-D00104:165:C29AHACXX:8:2301:15390:28032,HWI-D00104:165:C29AHACXX:8:2204:20047:23091,HWI-D00104:165:C29AHACXX:8:2304:1848:81139,HWI-D00104:165:C29AHACXX:8:2308:5716:25120,HWI-D00104:165:C29AHACXX:8:2302:8762:5659;sequence=TATCAATGAATACTTCCTTTATTAACCA;start=45855;subtype=IES;support_ref=18;support_variant=24;type=IES;
scaffold51_70_with_IES	MILORD	internal_eliminated_sequence	46017	46047	.	.	.	ID=MILORD.70.46017.46047;Name=MILORD.70.46017.46047;bounded_by_ta=TRUE;common_boundary=Both;end=46047;ies_id=IESPGM.PTET51.1.70.43184;ies_left_dist=0;ies_min_dist=0;ies_right_dist=0;junction_seq=agggccatatgatgaTActgtgccagatgagc;read_names=HWI-D00104:165:C29AHACXX:8:2308:9700:53693,HWI-D00104:165:C29AHACXX:8:2305:17290:57393,HWI-D00104:165:C29AHACXX:8:2301:16251:37523,HWI-D00104:165:C29AHACXX:8:2308:5513:13347,HWI-D00104:165:C29AHACXX:8:2307:3217:59747,HWI-D00104:165:C29AHACXX:8:2305:6523:56974,HWI-D00104:165:C29AHACXX:8:2209:19994:7379,HWI-D00104:165:C29AHACXX:8:1304:14307:93788,HWI-D00104:165:C29AHACXX:8:1206:10960:14856,HWI-D00104:165:C29AHACXX:8:1101:2047:17549,HWI-D00104:165:C29AHACXX:8:2203:11253:23419,HWI-D00104:165:C29AHACXX:8:1101:10172:43302,HWI-D00104:165:C29AHACXX:8:1103:3192:84660,HWI-D00104:165:C29AHACXX:8:2108:3981:92233,HWI-D00104:165:C29AHACXX:8:2102:8476:39436,HWI-D00104:165:C29AHACXX:8:2302:12043:72728,HWI-D00104:165:C29AHACXX:8:2104:14609:66526,HWI-D00104:165:C29AHACXX:8:1203:5296:44531,HWI-D00104:165:C29AHACXX:8:2301:14621:29497,HWI-D00104:165:C29AHACXX:8:1102:13625:82124,HWI-D00104:165:C29AHACXX:8:1303:3444:37273,HWI-D00104:165:C29AHACXX:8:1306:1599:57818,HWI-D00104:165:C29AHACXX:8:2103:13347:81806,HWI-D00104:165:C29AHACXX:8:1201:20411:21540,HWI-D00104:165:C29AHACXX:8:1204:1361:15331,HWI-D00104:165:C29AHACXX:8:1108:19681:89088,HWI-D00104:165:C29AHACXX:8:2108:9239:50973,HWI-D00104:165:C29AHACXX:8:2307:3747:101005,HWI-D00104:165:C29AHACXX:8:1105:14876:7971,HWI-D00104:165:C29AHACXX:8:1202:19691:64075,HWI-D00104:165:C29AHACXX:8:1304:16563:43508,HWI-D00104:165:C29AHACXX:8:2209:17570:51969,HWI-D00104:165:C29AHACXX:8:2205:3747:78706,HWI-D00104:165:C29AHACXX:8:2102:3189:20569;sequence=TATAGTCAAGAGTGGAAGGCCTAATCTACTA;start=46017;subtype=IES;support_ref=2;support_variant=34;type=IES;
scaffold51_70_with_IES	MILORD	internal_eliminated_sequence	48632	48678	.	.	.	ID=MILORD.70.48632.48678;Name=MILORD.70.48632.48678;bounded_by_ta=TRUE;common_boundary=None;end=48678;ies_id=IESPGM.PTET51.1.70.45929;ies_left_dist=161;ies_min_dist=161;ies_right_dist=161;junction_seq=aacacgagatcaaagTAgttagcctaaaagtt;read_names=HWI-D00104:165:C29AHACXX:8:2303:14114:101179;sequence=TATTGACAAAGGATTCAACAGAAGAAGAGAAATAACAATATAGATAA;start=48632;subtype=MAC;support_ref=136;support_variant=1;type=CRYPTIC;
scaffold51_70_with_IES	MILORD	internal_eliminated_sequence	48793	48839	.	.	.	ID=MILORD.70.48793.48839;Name=MILORD.70.48793.48839;bounded_by_ta=TRUE;common_boundary=Both;end=48839;ies_id=IESPGM.PTET51.1.70.45929;ies_left_dist=0;ies_min_dist=0;ies_right_dist=0;junction_seq=ggatatatcagtatgTAcaagtaagtagaaga;read_names=HWI-D00104:165:C29AHACXX:8:1105:4188:15734,HWI-D00104:165:C29AHACXX:8:1304:15402:40615,HWI-D00104:165:C29AHACXX:8:1301:1158:18989,HWI-D00104:165:C29AHACXX:8:2102:9215:79366,HWI-D00104:165:C29AHACXX:8:2306:15044:28683,HWI-D00104:165:C29AHACXX:8:1203:6264:96376,HWI-D00104:165:C29AHACXX:8:2102:2558:93618,HWI-D00104:165:C29AHACXX:8:1304:6457:56884,HWI-D00104:165:C29AHACXX:8:1309:2039:64949,HWI-D00104:165:C29AHACXX:8:1302:6758:54123,HWI-D00104:165:C29AHACXX:8:2207:1378:88202,HWI-D00104:165:C29AHACXX:8:2206:3713:3562,HWI-D00104:165:C29AHACXX:8:2305:19861:97843,HWI-D00104:165:C29AHACXX:8:2209:2501:97208,HWI-D00104:165:C29AHACXX:8:2104:14519:22862,HWI-D00104:165:C29AHACXX:8:2201:11462:81184,HWI-D00104:165:C29AHACXX:8:2201:7817:66518,HWI-D00104:165:C29AHACXX:8:1202:17537:83631,HWI-D00104:165:C29AHACXX:8:2305:13140:40810,HWI-D00104:165:C29AHACXX:8:1202:2762:61857,HWI-D00104:165:C29AHACXX:8:1104:9832:79029,HWI-D00104:165:C29AHACXX:8:2302:12982:23785,HWI-D00104:165:C29AHACXX:8:2306:17298:33914,HWI-D00104:165:C29AHACXX:8:1304:4701:93377,HWI-D00104:165:C29AHACXX:8:1107:17236:19279,HWI-D00104:165:C29AHACXX:8:2201:6980:100416,HWI-D00104:165:C29AHACXX:8:2307:11127:28532,HWI-D00104:165:C29AHACXX:8:2207:18653:77508,HWI-D00104:165:C29AHACXX:8:1107:12211:30972,HWI-D00104:165:C29AHACXX:8:1103:6323:89580,HWI-D00104:165:C29AHACXX:8:2102:8699:85920,HWI-D00104:165:C29AHACXX:8:2205:4870:96873,HWI-D00104:165:C29AHACXX:8:1201:14572:56998,HWI-D00104:165:C29AHACXX:8:1307:7964:8117,HWI-D00104:165:C29AHACXX:8:1301:18469:25053,HWI-D00104:165:C29AHACXX:8:1205:16228:45111,HWI-D00104:165:C29AHACXX:8:2102:7742:80542,HWI-D00104:165:C29AHACXX:8:2105:9240:12653,HWI-D00104:165:C29AHACXX:8:2303:8382:82921,HWI-D00104:165:C29AHACXX:8:1104:16800:100923,HWI-D00104:165:C29AHACXX:8:1302:18381:21256;sequence=TACAGTTAGTATGAATTATTAAATAATGTAAACTAATAAATTAGATG;start=48793;subtype=IES;support_ref=12;support_variant=41;type=IES;
scaffold51_70_with_IES	MILORD	internal_eliminated_sequence	49499	49554	.	.	.	ID=MILORD.70.49499.49554;Name=MILORD.70.49499.49554;bounded_by_ta=TRUE;common_boundary=Both;end=49554;ies_id=IESPGM.PTET51.1.70.46588;ies_left_dist=0;ies_min_dist=0;ies_right_dist=0;junction_seq=cctgttgagacacgaTAataaaacacatgaaa;read_names=HWI-D00104:165:C29AHACXX:8:2204:10347:19884,HWI-D00104:165:C29AHACXX:8:1104:20876:85459,HWI-D00104:165:C29AHACXX:8:2303:8837:27915,HWI-D00104:165:C29AHACXX:8:2201:4767:97785,HWI-D00104:165:C29AHACXX:8:2303:8908:11269,HWI-D00104:165:C29AHACXX:8:2102:17774:77432,HWI-D00104:165:C29AHACXX:8:2202:16513:21301,HWI-D00104:165:C29AHACXX:8:1102:14786:21956,HWI-D00104:165:C29AHACXX:8:2203:21117:44482,HWI-D00104:165:C29AHACXX:8:2102:19554:26990,HWI-D00104:165:C29AHACXX:8:1303:2318:73111,HWI-D00104:165:C29AHACXX:8:2108:10420:59199,HWI-D00104:165:C29AHACXX:8:2303:17068:49935,HWI-D00104:165:C29AHACXX:8:2308:9290:95803,HWI-D00104:165:C29AHACXX:8:1106:7452:66854,HWI-D00104:165:C29AHACXX:8:2108:19812:91293,HWI-D00104:165:C29AHACXX:8:2103:16084:54506,HWI-D00104:165:C29AHACXX:8:1105:13273:35047,HWI-D00104:165:C29AHACXX:8:2207:8782:81063,HWI-D00104:165:C29AHACXX:8:2105:3828:24352,HWI-D00104:165:C29AHACXX:8:1203:13178:23563,HWI-D00104:165:C29AHACXX:8:2103:6697:84485,HWI-D00104:165:C29AHACXX:8:2101:21090:28361,HWI-D00104:165:C29AHACXX:8:1304:1203:88372,HWI-D00104:165:C29AHACXX:8:1301:16862:77427,HWI-D00104:165:C29AHACXX:8:1303:12181:5055,HWI-D00104:165:C29AHACXX:8:2201:19633:43125,HWI-D00104:165:C29AHACXX:8:2308:14686:3622,HWI-D00104:165:C29AHACXX:8:1103:4069:46172,HWI-D00104:165:C29AHACXX:8:1301:2352:30689,HWI-D00104:165:C29AHACXX:8:2306:7495:86065,HWI-D00104:165:C29AHACXX:8:2206:3557:99199,HWI-D00104:165:C29AHACXX:8:2201:3694:58422,HWI-D00104:165:C29AHACXX:8:2101:11016:79761,HWI-D00104:165:C29AHACXX:8:1305:13396:79307,HWI-D00104:165:C29AHACXX:8:2205:4261:17627,HWI-D00104:165:C29AHACXX:8:1105:8431:38137;sequence=TACAATTGATTCATATTCATTATCATTTTAAATAGACATTATTATTATTATTAGTG;start=49499;subtype=IES;support_ref=0;support_variant=37;type=IES;
scaffold51_70_with_IES	MILORD	internal_eliminated_sequence	53094	53199	.	.	.	ID=MILORD.70.53094.53199;Name=MILORD.70.53094.53199;bounded_by_ta=TRUE;common_boundary=Both;end=53199;ies_id=IESPGM.PTET51.1.70.50127;ies_left_dist=0;ies_min_dist=0;ies_right_dist=0;junction_seq=atcttcttttaatgaTAatttaaaaacaattt;read_names=HWI-D00104:165:C29AHACXX:8:2306:2468:76925,HWI-D00104:165:C29AHACXX:8:1106:19994:98368,HWI-D00104:165:C29AHACXX:8:2108:12778:22146,HWI-D00104:165:C29AHACXX:8:1103:4333:67331,HWI-D00104:165:C29AHACXX:8:1101:6162:70629,HWI-D00104:165:C29AHACXX:8:2101:9984:88990,HWI-D00104:165:C29AHACXX:8:1201:1977:94382,HWI-D00104:165:C29AHACXX:8:2204:16107:71717,HWI-D00104:165:C29AHACXX:8:2209:5589:76402,HWI-D00104:165:C29AHACXX:8:1203:18409:39780,HWI-D00104:165:C29AHACXX:8:2306:12316:24163,HWI-D00104:165:C29AHACXX:8:2207:4342:15534,HWI-D00104:165:C29AHACXX:8:1303:20474:97602,HWI-D00104:165:C29AHACXX:8:2204:19801:33749,HWI-D00104:165:C29AHACXX:8:1205:3616:9114,HWI-D00104:165:C29AHACXX:8:2201:10611:73497,HWI-D00104:165:C29AHACXX:8:1106:1132:96545,HWI-D00104:165:C29AHACXX:8:2101:10108:85275,HWI-D00104:165:C29AHACXX:8:2108:10593:95287,HWI-D00104:165:C29AHACXX:8:2201:20594:25521,HWI-D00104:165:C29AHACXX:8:2202:13843:34392;sequence=TAAGGCTAATTCAGAAATCTTATATTATTATTCATAGATTCAACTAACTTTTAATTTTTATTTTTTATTTAACAATTATTCTATGATTCTTATTGCTAATTGGGTG;start=53094;subtype=IES;support_ref=80;support_variant=21;type=IES;
scaffold51_70_with_IES	MILORD	internal_eliminated_sequence	54728	54756	.	.	.	ID=MILORD.70.54728.54756;Name=MILORD.70.54728.54756;bounded_by_ta=TRUE;common_boundary=None;end=54756;ies_id=IESPGM.PTET51.1.70.50127;ies_left_dist=-1634;ies_min_dist=1557;ies_right_dist=-1557;junction_seq=tcctttcatttctacTAattatttccttaaat;read_names=HWI-D00104:165:C29AHACXX:8:1202:7462:85122,HWI-D00104:165:C29AHACXX:8:1201:8567:30953;sequence=TATATATAAACTGTTTTTCATTAATATTA;start=54728;subtype=MAC;support_ref=126;support_variant=2;type=CRYPTIC;
scaffold51_70_with_IES	MILORD	internal_eliminated_sequence	61014	61041	.	.	.	ID=MILORD.70.61014.61041;Name=MILORD.70.61014.61041;bounded_by_ta=TRUE;common_boundary=Both;end=61041;ies_id=IESPGM.PTET51.1.70.57941;ies_left_dist=0;ies_min_dist=0;ies_right_dist=0;junction_seq=ccaaatatgaaaattTAattccaccaccactt;read_names=HWI-D00104:165:C29AHACXX:8:2304:16582:87818,HWI-D00104:165:C29AHACXX:8:2101:5946:14568,HWI-D00104:165:C29AHACXX:8:2104:8937:53494,HWI-D00104:165:C29AHACXX:8:2305:6721:19804,HWI-D00104:165:C29AHACXX:8:2202:18923:68694,HWI-D00104:165:C29AHACXX:8:1306:17942:18931,HWI-D00104:165:C29AHACXX:8:2305:7200:48243,HWI-D00104:165:C29AHACXX:8:2104:21113:34247,HWI-D00104:165:C29AHACXX:8:2302:3318:59901,HWI-D00104:165:C29AHACXX:8:2204:11822:3582,HWI-D00104:165:C29AHACXX:8:2206:9307:27434,HWI-D00104:165:C29AHACXX:8:2307:6186:84307,HWI-D00104:165:C29AHACXX:8:1205:16816:28770,HWI-D00104:165:C29AHACXX:8:1102:17915:67097,HWI-D00104:165:C29AHACXX:8:1101:12967:36711,HWI-D00104:165:C29AHACXX:8:1303:16661:99167,HWI-D00104:165:C29AHACXX:8:1204:20047:4415,HWI-D00104:165:C29AHACXX:8:1205:9144:85231,HWI-D00104:165:C29AHACXX:8:1301:12184:79558,HWI-D00104:165:C29AHACXX:8:2302:18283:76907,HWI-D00104:165:C29AHACXX:8:1101:13172:58473,HWI-D00104:165:C29AHACXX:8:2302:4155:64885,HWI-D00104:165:C29AHACXX:8:2203:17872:99508,HWI-D00104:165:C29AHACXX:8:2304:4455:77989,HWI-D00104:165:C29AHACXX:8:2307:12472:58072,HWI-D00104:165:C29AHACXX:8:1205:19330:91893,HWI-D00104:165:C29AHACXX:8:2201:13166:9715,HWI-D00104:165:C29AHACXX:8:2202:1811:76191,HWI-D00104:165:C29AHACXX:8:2301:4034:100620,HWI-D00104:165:C29AHACXX:8:2202:5253:19956,HWI-D00104:165:C29AHACXX:8:2304:17501:47340,HWI-D00104:165:C29AHACXX:8:2201:6040:2626,HWI-D00104:165:C29AHACXX:8:2302:9629:69950,HWI-D00104:165:C29AHACXX:8:2202:7108:69823;sequence=TATAGTCTCATTCACTTCAAAGTATCCA;start=61014;subtype=IES;support_ref=0;support_variant=34;type=IES;
scaffold51_70_with_IES	MILORD	internal_eliminated_sequence	62075	62103	.	.	.	ID=MILORD.70.62075.62103;Name=MILORD.70.62075.62103;bounded_by_ta=TRUE;common_boundary=Both;end=62103;ies_id=IESPGM.PTET51.1.70.58974;ies_left_dist=0;ies_min_dist=0;ies_right_dist=0;junction_seq=attttggagctttaaTAgcatgccactctcct;read_names=HWI-D00104:165:C29AHACXX:8:2307:14888:40004,HWI-D00104:165:C29AHACXX:8:2308:17147:91930,HWI-D00104:165:C29AHACXX:8:2203:6533:62174,HWI-D00104:165:C29AHACXX:8:1203:1901:37770,HWI-D00104:165:C29AHACXX:8:2302:3362:87739,HWI-D00104:165:C29AHACXX:8:1107:7142:80511,HWI-D00104:165:C29AHACXX:8:2209:10242:87881,HWI-D00104:165:C29AHACXX:8:1305:9746:22114,HWI-D00104:165:C29AHACXX:8:1302:1174:32748,HWI-D00104:165:C29AHACXX:8:2101:15691:100719,HWI-D00104:165:C29AHACXX:8:2204:1930:33724,HWI-D00104:165:C29AHACXX:8:2303:3941:65781,HWI-D00104:165:C29AHACXX:8:2201:12790:14729,HWI-D00104:165:C29AHACXX:8:2308:10297:15951,HWI-D00104:165:C29AHACXX:8:2203:4137:96042,HWI-D00104:165:C29AHACXX:8:1303:17298:76445,HWI-D00104:165:C29AHACXX:8:2201:9749:91343,HWI-D00104:165:C29AHACXX:8:2303:17786:91659,HWI-D00104:165:C29AHACXX:8:2302:7426:26216,HWI-D00104:165:C29AHACXX:8:1205:9876:70502,HWI-D00104:165:C29AHACXX:8:2203:3499:40013,HWI-D00104:165:C29AHACXX:8:2204:13093:101254,HWI-D00104:165:C29AHACXX:8:2204:6232:19368,HWI-D00104:165:C29AHACXX:8:2308:7411:75104,HWI-D00104:165:C29AHACXX:8:1202:7145:11254,HWI-D00104:165:C29AHACXX:8:1304:5789:54269,HWI-D00104:165:C29AHACXX:8:1201:6955:81323,HWI-D00104:165:C29AHACXX:8:1304:6448:81964,HWI-D00104:165:C29AHACXX:8:1108:19386:46314,HWI-D00104:165:C29AHACXX:8:2301:3124:36361,HWI-D00104:165:C29AHACXX:8:2308:9777:33917,HWI-D00104:165:C29AHACXX:8:1301:20303:68642,HWI-D00104:165:C29AHACXX:8:2201:18491:6172,HWI-D00104:165:C29AHACXX:8:2102:17109:80711,HWI-D00104:165:C29AHACXX:8:2209:8251:25260,HWI-D00104:165:C29AHACXX:8:1205:10104:15675,HWI-D00104:165:C29AHACXX:8:2103:11878:69542,HWI-D00104:165:C29AHACXX:8:1104:18194:21329,HWI-D00104:165:C29AHACXX:8:1301:14917:23815,HWI-D00104:165:C29AHACXX:8:2204:16366:62692,HWI-D00104:165:C29AHACXX:8:2203:6202:55901,HWI-D00104:165:C29AHACXX:8:2301:6460:40691,HWI-D00104:165:C29AHACXX:8:2303:7119:96559,HWI-D00104:165:C29AHACXX:8:1107:6274:17859,HWI-D00104:165:C29AHACXX:8:1305:16499:77967,HWI-D00104:165:C29AHACXX:8:2103:9658:39300;sequence=TATAGTATATATATAATGATAATCAATTA;start=62075;subtype=IES;support_ref=0;support_variant=46;type=IES;
scaffold51_70_with_IES	MILORD	internal_eliminated_sequence	62224	62285	.	.	.	ID=MILORD.70.62224.62285;Name=MILORD.70.62224.62285;bounded_by_ta=TRUE;common_boundary=Both;end=62285;ies_id=IESPGM.PTET51.1.70.59094;ies_left_dist=0;ies_min_dist=0;ies_right_dist=0;junction_seq=tctcaaattcagtatTAtcataaatattagca;read_names=HWI-D00104:165:C29AHACXX:8:1206:15666:6156,HWI-D00104:165:C29AHACXX:8:2305:17635:30098,HWI-D00104:165:C29AHACXX:8:1108:17377:62806,HWI-D00104:165:C29AHACXX:8:2203:13436:42668,HWI-D00104:165:C29AHACXX:8:2205:1695:58867,HWI-D00104:165:C29AHACXX:8:2301:11742:80419,HWI-D00104:165:C29AHACXX:8:1204:12218:50814,HWI-D00104:165:C29AHACXX:8:2201:5486:85787,HWI-D00104:165:C29AHACXX:8:2306:6464:81939,HWI-D00104:165:C29AHACXX:8:1201:7198:65118,HWI-D00104:165:C29AHACXX:8:2204:4082:37065,HWI-D00104:165:C29AHACXX:8:2304:19951:91753,HWI-D00104:165:C29AHACXX:8:2202:3347:7424,HWI-D00104:165:C29AHACXX:8:2201:16353:50306;sequence=TATACTTACTTCACTATATTTTTAATTATTATCTAAATTAATATATAAAATATGAATAAGTA;start=62224;subtype=IES;support_ref=4;support_variant=14;type=IES;
scaffold51_70_with_IES	MILORD	internal_eliminated_sequence	63037	63063	.	.	.	ID=MILORD.70.63037.63063;Name=MILORD.70.63037.63063;bounded_by_ta=TRUE;common_boundary=Both;end=63063;ies_id=IESPGM.PTET51.1.70.59845;ies_left_dist=0;ies_min_dist=0;ies_right_dist=0;junction_seq=gagttacataagaagTAtcaacatcacctaat;read_names=HWI-D00104:165:C29AHACXX:8:2104:6351:55765,HWI-D00104:165:C29AHACXX:8:2104:7901:76138,HWI-D00104:165:C29AHACXX:8:1105:13421:43090,HWI-D00104:165:C29AHACXX:8:1307:16676:61730,HWI-D00104:165:C29AHACXX:8:1306:2343:74442,HWI-D00104:165:C29AHACXX:8:1304:18927:55416,HWI-D00104:165:C29AHACXX:8:1101:18815:39450,HWI-D00104:165:C29AHACXX:8:1107:8143:46285,HWI-D00104:165:C29AHACXX:8:1102:8492:23578,HWI-D00104:165:C29AHACXX:8:1203:11393:50284,HWI-D00104:165:C29AHACXX:8:1204:8317:26046,HWI-D00104:165:C29AHACXX:8:2303:12299:84375,HWI-D00104:165:C29AHACXX:8:1104:11137:66150,HWI-D00104:165:C29AHACXX:8:2205:4924:34949,HWI-D00104:165:C29AHACXX:8:1304:18062:46186,HWI-D00104:165:C29AHACXX:8:2105:1178:49186,HWI-D00104:165:C29AHACXX:8:1301:14089:86413,HWI-D00104:165:C29AHACXX:8:1108:1524:48065,HWI-D00104:165:C29AHACXX:8:2103:2534:47584,HWI-D00104:165:C29AHACXX:8:2304:6330:49928,HWI-D00104:165:C29AHACXX:8:2307:18848:48253,HWI-D00104:165:C29AHACXX:8:1307:4007:48831,HWI-D00104:165:C29AHACXX:8:1302:2926:63167,HWI-D00104:165:C29AHACXX:8:1104:9453:69806,HWI-D00104:165:C29AHACXX:8:2202:17378:11776,HWI-D00104:165:C29AHACXX:8:1106:16023:76689,HWI-D00104:165:C29AHACXX:8:2308:17666:96270,HWI-D00104:165:C29AHACXX:8:2304:10294:17332,HWI-D00104:165:C29AHACXX:8:1102:9383:48339,HWI-D00104:165:C29AHACXX:8:1203:5195:8790,HWI-D00104:165:C29AHACXX:8:1302:20793:8701,HWI-D00104:165:C29AHACXX:8:1107:2976:26248,HWI-D00104:165:C29AHACXX:8:1307:16360:10778,HWI-D00104:165:C29AHACXX:8:1305:16532:96289,HWI-D00104:165:C29AHACXX:8:1203:1966:41212,HWI-D00104:165:C29AHACXX:8:2301:11194:62167,HWI-D00104:165:C29AHACXX:8:1101:19182:27388,HWI-D00104:165:C29AHACXX:8:2306:13424:44755,HWI-D00104:165:C29AHACXX:8:2302:14662:73059,HWI-D00104:165:C29AHACXX:8:2307:17379:69807,HWI-D00104:165:C29AHACXX:8:2305:11954:63113,HWI-D00104:165:C29AHACXX:8:2209:11280:49699,HWI-D00104:165:C29AHACXX:8:2204:8631:63816,HWI-D00104:165:C29AHACXX:8:2209:19873:78946,HWI-D00104:165:C29AHACXX:8:1106:4439:12633,HWI-D00104:165:C29AHACXX:8:2301:12392:45337;sequence=TATACTTAATAAAATACTATATTACTA;start=63037;subtype=IES;support_ref=9;support_variant=46;type=IES;
scaffold51_70_with_IES	MILORD	internal_eliminated_sequence	63311	63376	.	.	.	ID=MILORD.70.63311.63376;Name=MILORD.70.63311.63376;bounded_by_ta=TRUE;common_boundary=Both;end=63376;ies_id=IESPGM.PTET51.1.70.60092;ies_left_dist=0;ies_min_dist=0;ies_right_dist=0;junction_seq=tagcaataataatgtTAacataattaatttat;read_names=HWI-D00104:165:C29AHACXX:8:2203:17278:48258,HWI-D00104:165:C29AHACXX:8:1305:10256:22612,HWI-D00104:165:C29AHACXX:8:1305:12634:57133,HWI-D00104:165:C29AHACXX:8:2101:9291:5784,HWI-D00104:165:C29AHACXX:8:1201:20724:72774,HWI-D00104:165:C29AHACXX:8:2105:7342:6491,HWI-D00104:165:C29AHACXX:8:2207:17560:55862,HWI-D00104:165:C29AHACXX:8:1306:2186:80268,HWI-D00104:165:C29AHACXX:8:1305:19866:44113,HWI-D00104:165:C29AHACXX:8:2306:8561:21206,HWI-D00104:165:C29AHACXX:8:1306:10041:74932,HWI-D00104:165:C29AHACXX:8:2307:18971:21526,HWI-D00104:165:C29AHACXX:8:1108:16049:18414,HWI-D00104:165:C29AHACXX:8:1108:3105:48124,HWI-D00104:165:C29AHACXX:8:1106:5230:80900,HWI-D00104:165:C29AHACXX:8:1102:10001:51194,HWI-D00104:165:C29AHACXX:8:2301:2415:7394,HWI-D00104:165:C29AHACXX:8:2105:17868:92556,HWI-D00104:165:C29AHACXX:8:1106:18831:77338,HWI-D00104:165:C29AHACXX:8:2301:9533:49516,HWI-D00104:165:C29AHACXX:8:2108:3444:11603,HWI-D00104:165:C29AHACXX:8:1309:12189:52830,HWI-D00104:165:C29AHACXX:8:1204:16374:59714,HWI-D00104:165:C29AHACXX:8:1108:19997:77753;sequence=TACACTTCGATATTAATTATTTAATAAAATTAAAATAGATAATGAAATAGTAGTTGATGTTTAGTG;start=63311;subtype=IES;support_ref=2;support_variant=24;type=IES;
scaffold51_70_with_IES	MILORD	internal_eliminated_sequence	65409	65437	.	.	.	ID=MILORD.70.65409.65437;Name=MILORD.70.65409.65437;bounded_by_ta=TRUE;common_boundary=Both;end=65437;ies_id=IESPGM.PTET51.1.70.62124;ies_left_dist=0;ies_min_dist=0;ies_right_dist=0;junction_seq=gcttgttcttgtggcTAcagcatcagctttca;read_names=HWI-D00104:165:C29AHACXX:8:1106:15760:43179,HWI-D00104:165:C29AHACXX:8:1108:6199:70264,HWI-D00104:165:C29AHACXX:8:1103:3931:23143,HWI-D00104:165:C29AHACXX:8:1306:18276:79572,HWI-D00104:165:C29AHACXX:8:1204:12265:74721,HWI-D00104:165:C29AHACXX:8:2202:10677:23222,HWI-D00104:165:C29AHACXX:8:1104:10693:65036,HWI-D00104:165:C29AHACXX:8:2204:16004:32615,HWI-D00104:165:C29AHACXX:8:1204:10038:3313,HWI-D00104:165:C29AHACXX:8:1205:10757:90941,HWI-D00104:165:C29AHACXX:8:1205:18320:91704,HWI-D00104:165:C29AHACXX:8:1203:11074:23068,HWI-D00104:165:C29AHACXX:8:1104:8486:98944,HWI-D00104:165:C29AHACXX:8:1205:17830:84080,HWI-D00104:165:C29AHACXX:8:2203:18687:56278,HWI-D00104:165:C29AHACXX:8:1307:17994:93210,HWI-D00104:165:C29AHACXX:8:2203:9504:41090,HWI-D00104:165:C29AHACXX:8:1307:3161:48020,HWI-D00104:165:C29AHACXX:8:1301:10550:22744,HWI-D00104:165:C29AHACXX:8:2301:12406:86393,HWI-D00104:165:C29AHACXX:8:2104:11887:46860,HWI-D00104:165:C29AHACXX:8:1303:16740:76648,HWI-D00104:165:C29AHACXX:8:1201:11734:59656,HWI-D00104:165:C29AHACXX:8:1203:6971:32664,HWI-D00104:165:C29AHACXX:8:2302:3701:59241,HWI-D00104:165:C29AHACXX:8:2302:13576:38525,HWI-D00104:165:C29AHACXX:8:2308:2389:90540,HWI-D00104:165:C29AHACXX:8:2305:16173:33421,HWI-D00104:165:C29AHACXX:8:1304:14505:34722,HWI-D00104:165:C29AHACXX:8:2206:18598:67674,HWI-D00104:165:C29AHACXX:8:1204:5181:42593,HWI-D00104:165:C29AHACXX:8:2104:3426:29862,HWI-D00104:165:C29AHACXX:8:1102:10459:30904,HWI-D00104:165:C29AHACXX:8:1307:13631:73305,HWI-D00104:165:C29AHACXX:8:2302:9463:53881,HWI-D00104:165:C29AHACXX:8:1103:20524:78282,HWI-D00104:165:C29AHACXX:8:1102:11840:45430,HWI-D00104:165:C29AHACXX:8:2307:12241:45257,HWI-D00104:165:C29AHACXX:8:1204:20624:14543,HWI-D00104:165:C29AHACXX:8:1201:8173:31756,HWI-D00104:165:C29AHACXX:8:2303:17407:47829,HWI-D00104:165:C29AHACXX:8:1104:9803:17414,HWI-D00104:165:C29AHACXX:8:1303:9236:97936,HWI-D00104:165:C29AHACXX:8:2108:19229:24832,HWI-D00104:165:C29AHACXX:8:2209:18873:45653,HWI-D00104:165:C29AHACXX:8:2204:4169:7108,HWI-D00104:165:C29AHACXX:8:1205:9998:19154,HWI-D00104:165:C29AHACXX:8:1103:16899:67032,HWI-D00104:165:C29AHACXX:8:1102:18791:40056,HWI-D00104:165:C29AHACXX:8:2108:5589:69851,HWI-D00104:165:C29AHACXX:8:1204:20302:70811,HWI-D00104:165:C29AHACXX:8:1206:14392:70549,HWI-D00104:165:C29AHACXX:8:1102:10423:42497,HWI-D00104:165:C29AHACXX:8:1305:9419:13355;sequence=TATAATCGAGTAGATTTTTATTTGATTTG;start=65409;subtype=IES;support_ref=6;support_variant=54;type=IES;
scaffold51_70_with_IES	MILORD	internal_eliminated_sequence	66033	66060	.	.	.	ID=MILORD.70.66033.66060;Name=MILORD.70.66033.66060;bounded_by_ta=TRUE;common_boundary=Both;end=66060;ies_id=IESPGM.PTET51.1.70.62719;ies_left_dist=0;ies_min_dist=0;ies_right_dist=0;junction_seq=cccacttcagagttgTAaaccaaaacgacact;read_names=HWI-D00104:165:C29AHACXX:8:1104:13521:2778,HWI-D00104:165:C29AHACXX:8:1203:8605:46591,HWI-D00104:165:C29AHACXX:8:2202:13640:45131,HWI-D00104:165:C29AHACXX:8:1105:9339:49389,HWI-D00104:165:C29AHACXX:8:1304:18124:79595,HWI-D00104:165:C29AHACXX:8:1101:6505:40282,HWI-D00104:165:C29AHACXX:8:2103:18536:36712,HWI-D00104:165:C29AHACXX:8:1101:8589:100807,HWI-D00104:165:C29AHACXX:8:2302:18735:98033,HWI-D00104:165:C29AHACXX:8:2303:15046:47834,HWI-D00104:165:C29AHACXX:8:1105:20933:57229,HWI-D00104:165:C29AHACXX:8:1106:5925:17821,HWI-D00104:165:C29AHACXX:8:1307:7172:57883,HWI-D00104:165:C29AHACXX:8:2204:5814:67849,HWI-D00104:165:C29AHACXX:8:1201:2895:58755,HWI-D00104:165:C29AHACXX:8:2305:17878:31644,HWI-D00104:165:C29AHACXX:8:2203:11979:30639,HWI-D00104:165:C29AHACXX:8:1203:6263:60313,HWI-D00104:165:C29AHACXX:8:1205:11538:79874,HWI-D00104:165:C29AHACXX:8:1103:16977:71815,HWI-D00104:165:C29AHACXX:8:1302:15331:57216,HWI-D00104:165:C29AHACXX:8:2304:9818:60670,HWI-D00104:165:C29AHACXX:8:1103:12046:85585,HWI-D00104:165:C29AHACXX:8:2302:2646:92870,HWI-D00104:165:C29AHACXX:8:2206:10256:44118,HWI-D00104:165:C29AHACXX:8:2202:14053:31079,HWI-D00104:165:C29AHACXX:8:1304:1414:85316,HWI-D00104:165:C29AHACXX:8:2103:20125:40838,HWI-D00104:165:C29AHACXX:8:1104:14267:89453;sequence=TATCATTAACTAACACATTCCTTACCTA;start=66033;subtype=IES;support_ref=9;support_variant=29;type=IES;
scaffold51_70_with_IES	MILORD	internal_eliminated_sequence	66161	66256	.	.	.	ID=MILORD.70.66161.66256;Name=MILORD.70.66161.66256;bounded_by_ta=TRUE;common_boundary=Both;end=66256;ies_id=IESPGM.PTET51.1.70.62819;ies_left_dist=0;ies_min_dist=0;ies_right_dist=0;junction_seq=gatagagaaatctggTAtcatgatggaactca;read_names=HWI-D00104:165:C29AHACXX:8:1202:1566:95545,HWI-D00104:165:C29AHACXX:8:1206:9671:40909,HWI-D00104:165:C29AHACXX:8:2307:15243:45750,HWI-D00104:165:C29AHACXX:8:1309:1394:48747,HWI-D00104:165:C29AHACXX:8:1309:9170:24532,HWI-D00104:165:C29AHACXX:8:1106:10680:43856,HWI-D00104:165:C29AHACXX:8:2206:6492:85414,HWI-D00104:165:C29AHACXX:8:1303:6803:23040,HWI-D00104:165:C29AHACXX:8:1104:3979:5452,HWI-D00104:165:C29AHACXX:8:1205:7747:19097,HWI-D00104:165:C29AHACXX:8:1202:6343:47616,HWI-D00104:165:C29AHACXX:8:1303:10766:85321,HWI-D00104:165:C29AHACXX:8:1103:3751:72653,HWI-D00104:165:C29AHACXX:8:1106:1532:47976,HWI-D00104:165:C29AHACXX:8:1205:7235:82946,HWI-D00104:165:C29AHACXX:8:1303:16178:74331,HWI-D00104:165:C29AHACXX:8:1104:16431:77984,HWI-D00104:165:C29AHACXX:8:2306:15535:47211,HWI-D00104:165:C29AHACXX:8:1306:8942:3066,HWI-D00104:165:C29AHACXX:8:1205:6758:66772,HWI-D00104:165:C29AHACXX:8:2103:20117:29898,HWI-D00104:165:C29AHACXX:8:1202:18102:23461,HWI-D00104:165:C29AHACXX:8:1206:6734:71493,HWI-D00104:165:C29AHACXX:8:2202:11927:23849,HWI-D00104:165:C29AHACXX:8:1101:6437:31047,HWI-D00104:165:C29AHACXX:8:2304:6401:43581,HWI-D00104:165:C29AHACXX:8:1206:10725:30441,HWI-D00104:165:C29AHACXX:8:2203:7513:94080,HWI-D00104:165:C29AHACXX:8:2302:13796:5410,HWI-D00104:165:C29AHACXX:8:1101:10403:12898,HWI-D00104:165:C29AHACXX:8:1101:6071:17182,HWI-D00104:165:C29AHACXX:8:1205:14724:92147,HWI-D00104:165:C29AHACXX:8:1305:6646:11509,HWI-D00104:165:C29AHACXX:8:2307:16523:50738,HWI-D00104:165:C29AHACXX:8:2101:17775:48257,HWI-D00104:165:C29AHACXX:8:1108:9591:31842,HWI-D00104:165:C29AHACXX:8:2306:12520:69839,HWI-D00104:165:C29AHACXX:8:2305:16742:92195,HWI-D00104:165:C29AHACXX:8:1103:11236:55945,HWI-D00104:165:C29AHACXX:8:1105:14638:67058,HWI-D00104:165:C29AHACXX:8:1107:10416:88802;sequence=TACACTGATTGAAAACTACTTTATCATTTTTCCTTAAACATTTCAGTGAGATCTTAAACAATGACATAAAATTAGAAAATAAGTAATAGCCATCTA;start=66161;subtype=IES;support_ref=0;support_variant=41;type=IES;
scaffold51_70_with_IES	MILORD	internal_eliminated_sequence	67731	67758	.	.	.	ID=MILORD.70.67731.67758;Name=MILORD.70.67731.67758;bounded_by_ta=TRUE;common_boundary=Both;end=67758;ies_id=IESPGM.PTET51.1.70.64293;ies_left_dist=0;ies_min_dist=0;ies_right_dist=0;junction_seq=ctttggacttttttgTAaataatcatgaaggt;read_names=HWI-D00104:165:C29AHACXX:8:1302:18441:49294,HWI-D00104:165:C29AHACXX:8:2304:12860:2335,HWI-D00104:165:C29AHACXX:8:2301:13776:72479,HWI-D00104:165:C29AHACXX:8:2303:16794:69199,HWI-D00104:165:C29AHACXX:8:2306:6751:14136,HWI-D00104:165:C29AHACXX:8:1306:3948:47766,HWI-D00104:165:C29AHACXX:8:2104:11050:101112,HWI-D00104:165:C29AHACXX:8:1108:11510:34130,HWI-D00104:165:C29AHACXX:8:2303:9569:74206,HWI-D00104:165:C29AHACXX:8:2209:4427:92623,HWI-D00104:165:C29AHACXX:8:1306:12100:100379,HWI-D00104:165:C29AHACXX:8:1106:15656:63990,HWI-D00104:165:C29AHACXX:8:2302:4860:82808,HWI-D00104:165:C29AHACXX:8:1106:5842:98107,HWI-D00104:165:C29AHACXX:8:1304:6132:69602,HWI-D00104:165:C29AHACXX:8:1201:6474:90550,HWI-D00104:165:C29AHACXX:8:1304:19860:56631,HWI-D00104:165:C29AHACXX:8:1304:12464:4059,HWI-D00104:165:C29AHACXX:8:2105:14562:82842,HWI-D00104:165:C29AHACXX:8:2203:15019:46043,HWI-D00104:165:C29AHACXX:8:2101:6648:57527,HWI-D00104:165:C29AHACXX:8:1103:7109:33874,HWI-D00104:165:C29AHACXX:8:1305:16943:53453,HWI-D00104:165:C29AHACXX:8:2103:14989:74642,HWI-D00104:165:C29AHACXX:8:1303:3777:81153,HWI-D00104:165:C29AHACXX:8:2304:11189:65531,HWI-D00104:165:C29AHACXX:8:1307:16062:57166,HWI-D00104:165:C29AHACXX:8:1104:14668:38609,HWI-D00104:165:C29AHACXX:8:1202:9843:60133,HWI-D00104:165:C29AHACXX:8:2201:21297:39279,HWI-D00104:165:C29AHACXX:8:2103:18384:53121,HWI-D00104:165:C29AHACXX:8:1203:4979:13229,HWI-D00104:165:C29AHACXX:8:1304:9153:15893,HWI-D00104:165:C29AHACXX:8:2104:14313:23913,HWI-D00104:165:C29AHACXX:8:2202:12969:97389;sequence=TATGGAGATGTAAATTTAGTTGTAACTG;start=67731;subtype=IES;support_ref=3;support_variant=35;type=IES;
scaffold51_70_with_IES	MILORD	internal_eliminated_sequence	68188	68243	.	.	.	ID=MILORD.70.68188.68243;Name=MILORD.70.68188.68243;bounded_by_ta=TRUE;common_boundary=Both;end=68243;ies_id=IESPGM.PTET51.1.70.64722;ies_left_dist=0;ies_min_dist=0;ies_right_dist=0;junction_seq=tttttggatttaaaaTAattgtaacttctttg;read_names=HWI-D00104:165:C29AHACXX:8:1108:19447:30263,HWI-D00104:165:C29AHACXX:8:2301:10204:62586,HWI-D00104:165:C29AHACXX:8:1202:3109:44501,HWI-D00104:165:C29AHACXX:8:2203:12392:81215,HWI-D00104:165:C29AHACXX:8:2203:1142:63298,HWI-D00104:165:C29AHACXX:8:2102:9363:95811,HWI-D00104:165:C29AHACXX:8:2103:13252:49628,HWI-D00104:165:C29AHACXX:8:2202:1155:73590,HWI-D00104:165:C29AHACXX:8:2207:4711:75408,HWI-D00104:165:C29AHACXX:8:2306:12431:83432,HWI-D00104:165:C29AHACXX:8:1303:11240:8973,HWI-D00104:165:C29AHACXX:8:1305:6182:38324,HWI-D00104:165:C29AHACXX:8:2104:6248:19366,HWI-D00104:165:C29AHACXX:8:1305:15288:89621,HWI-D00104:165:C29AHACXX:8:1306:1999:3338,HWI-D00104:165:C29AHACXX:8:2304:2491:60716,HWI-D00104:165:C29AHACXX:8:2206:11081:72843,HWI-D00104:165:C29AHACXX:8:2305:4441:99262,HWI-D00104:165:C29AHACXX:8:1201:15420:83946,HWI-D00104:165:C29AHACXX:8:1107:15464:27025,HWI-D00104:165:C29AHACXX:8:2307:15332:100297,HWI-D00104:165:C29AHACXX:8:1104:1380:34099,HWI-D00104:165:C29AHACXX:8:1301:14903:28437,HWI-D00104:165:C29AHACXX:8:2307:15978:44679,HWI-D00104:165:C29AHACXX:8:2205:10505:13642,HWI-D00104:165:C29AHACXX:8:2202:16276:30598,HWI-D00104:165:C29AHACXX:8:2205:8395:40798,HWI-D00104:165:C29AHACXX:8:1107:7557:52090,HWI-D00104:165:C29AHACXX:8:2303:12277:60798,HWI-D00104:165:C29AHACXX:8:1104:14062:88323,HWI-D00104:165:C29AHACXX:8:1103:20458:95290,HWI-D00104:165:C29AHACXX:8:2206:17976:81130,HWI-D00104:165:C29AHACXX:8:1304:3788:21291,HWI-D00104:165:C29AHACXX:8:1202:10760:39416,HWI-D00104:165:C29AHACXX:8:2304:19755:71140,HWI-D00104:165:C29AHACXX:8:2307:5559:28766,HWI-D00104:165:C29AHACXX:8:1307:5680:96452,HWI-D00104:165:C29AHACXX:8:1303:2598:86525,HWI-D00104:165:C29AHACXX:8:1302:4681:58985,HWI-D00104:165:C29AHACXX:8:2307:19360:18066;sequence=TACAGATAATCCTTTATTTGCTACAAAATTACAAATATCATTTAATGAATTGGCTA;start=68188;subtype=IES;support_ref=2;support_variant=40;type=IES;
scaffold51_70_with_IES	MILORD	internal_eliminated_sequence	68506	68534	.	.	.	ID=MILORD.70.68506.68534;Name=MILORD.70.68506.68534;bounded_by_ta=TRUE;common_boundary=Both;end=68534;ies_id=IESPGM.PTET51.1.70.64984;ies_left_dist=0;ies_min_dist=0;ies_right_dist=0;junction_seq=taggtctgtctcatgTAcgtagaaataagctg;read_names=HWI-D00104:165:C29AHACXX:8:1309:5594:8338,HWI-D00104:165:C29AHACXX:8:2105:8443:88511,HWI-D00104:165:C29AHACXX:8:2302:5488:76778,HWI-D00104:165:C29AHACXX:8:2102:7104:19421,HWI-D00104:165:C29AHACXX:8:1304:6888:23464,HWI-D00104:165:C29AHACXX:8:2202:18385:3865,HWI-D00104:165:C29AHACXX:8:1105:4054:67531,HWI-D00104:165:C29AHACXX:8:2105:14402:11203,HWI-D00104:165:C29AHACXX:8:1302:4387:39368,HWI-D00104:165:C29AHACXX:8:2108:1821:71549,HWI-D00104:165:C29AHACXX:8:1101:5655:58623,HWI-D00104:165:C29AHACXX:8:1102:12308:52446,HWI-D00104:165:C29AHACXX:8:1201:18151:68537,HWI-D00104:165:C29AHACXX:8:1201:7542:27820,HWI-D00104:165:C29AHACXX:8:1101:2244:82034,HWI-D00104:165:C29AHACXX:8:1201:12961:75959,HWI-D00104:165:C29AHACXX:8:2209:13388:74426,HWI-D00104:165:C29AHACXX:8:2101:11288:65909,HWI-D00104:165:C29AHACXX:8:2103:20560:93406,HWI-D00104:165:C29AHACXX:8:2207:15435:33028,HWI-D00104:165:C29AHACXX:8:2108:3838:99244,HWI-D00104:165:C29AHACXX:8:2103:19335:50809,HWI-D00104:165:C29AHACXX:8:1304:2573:41351,HWI-D00104:165:C29AHACXX:8:2308:20106:18596,HWI-D00104:165:C29AHACXX:8:2102:19945:82115,HWI-D00104:165:C29AHACXX:8:2204:20915:57093,HWI-D00104:165:C29AHACXX:8:1201:9343:23690,HWI-D00104:165:C29AHACXX:8:2206:3868:54889,HWI-D00104:165:C29AHACXX:8:2204:5256:16214,HWI-D00104:165:C29AHACXX:8:1107:5401:10221,HWI-D00104:165:C29AHACXX:8:2303:2341:96079,HWI-D00104:165:C29AHACXX:8:1303:16511:55663,HWI-D00104:165:C29AHACXX:8:1201:7735:15512,HWI-D00104:165:C29AHACXX:8:1202:5900:24189,HWI-D00104:165:C29AHACXX:8:1106:7243:50522,HWI-D00104:165:C29AHACXX:8:2301:15150:52535,HWI-D00104:165:C29AHACXX:8:1102:13346:38546;sequence=TATAGAGAAAAGAATAAAAGTACCGATTA;start=68506;subtype=IES;support_ref=9;support_variant=37;type=IES;
scaffold51_70_with_IES	MILORD	internal_eliminated_sequence	69444	69487	.	.	.	ID=MILORD.70.69444.69487;Name=MILORD.70.69444.69487;bounded_by_ta=TRUE;common_boundary=Both;end=69487;ies_id=IESPGM.PTET51.1.70.65893;ies_left_dist=0;ies_min_dist=0;ies_right_dist=0;junction_seq=atcaatttttgagatTAatattgtataaaagg;read_names=HWI-D00104:165:C29AHACXX:8:2203:10308:5193,HWI-D00104:165:C29AHACXX:8:2304:6793:9474,HWI-D00104:165:C29AHACXX:8:2207:13260:85307,HWI-D00104:165:C29AHACXX:8:1108:1352:37529,HWI-D00104:165:C29AHACXX:8:2104:5504:39752,HWI-D00104:165:C29AHACXX:8:2201:13120:87056,HWI-D00104:165:C29AHACXX:8:1105:3618:97224,HWI-D00104:165:C29AHACXX:8:2209:9517:76217,HWI-D00104:165:C29AHACXX:8:2206:8885:52614,HWI-D00104:165:C29AHACXX:8:2302:17735:74344,HWI-D00104:165:C29AHACXX:8:2302:16266:87084,HWI-D00104:165:C29AHACXX:8:2102:7199:51438,HWI-D00104:165:C29AHACXX:8:2101:15697:97099,HWI-D00104:165:C29AHACXX:8:2308:5785:86372,HWI-D00104:165:C29AHACXX:8:1206:17621:83036,HWI-D00104:165:C29AHACXX:8:2206:17904:100046,HWI-D00104:165:C29AHACXX:8:1309:10029:77140,HWI-D00104:165:C29AHACXX:8:1307:5913:81320,HWI-D00104:165:C29AHACXX:8:1301:17887:64592,HWI-D00104:165:C29AHACXX:8:1104:18307:97569,HWI-D00104:165:C29AHACXX:8:1302:11958:31285,HWI-D00104:165:C29AHACXX:8:2203:1158:52796,HWI-D00104:165:C29AHACXX:8:2207:4436:15256,HWI-D00104:165:C29AHACXX:8:1309:14528:15238,HWI-D00104:165:C29AHACXX:8:1307:14310:82054,HWI-D00104:165:C29AHACXX:8:2303:9116:76314,HWI-D00104:165:C29AHACXX:8:2108:14984:88409,HWI-D00104:165:C29AHACXX:8:2104:16362:70348,HWI-D00104:165:C29AHACXX:8:1201:20456:47923,HWI-D00104:165:C29AHACXX:8:2102:14292:19411,HWI-D00104:165:C29AHACXX:8:1104:5796:39779,HWI-D00104:165:C29AHACXX:8:1103:11738:98658,HWI-D00104:165:C29AHACXX:8:2204:13912:28403,HWI-D00104:165:C29AHACXX:8:2102:9999:54775,HWI-D00104:165:C29AHACXX:8:1206:6451:89818,HWI-D00104:165:C29AHACXX:8:1106:18309:62960,HWI-D00104:165:C29AHACXX:8:2306:8051:93928,HWI-D00104:165:C29AHACXX:8:1202:16028:76439,HWI-D00104:165:C29AHACXX:8:1305:20202:53893,HWI-D00104:165:C29AHACXX:8:2301:11125:48163,HWI-D00104:165:C29AHACXX:8:2101:16784:100701;sequence=TATAATCCAATAATTTAATTCGTCTTAATTCACAGAAAGAAGTA;start=69444;subtype=IES;support_ref=0;support_variant=41;type=IES;
scaffold51_70_with_IES	MILORD	internal_eliminated_sequence	70146	70173	.	.	.	ID=MILORD.70.70146.70173;Name=MILORD.70.70146.70173;bounded_by_ta=TRUE;common_boundary=Both;end=70173;ies_id=IESPGM.PTET51.1.70.66551;ies_left_dist=0;ies_min_dist=0;ies_right_dist=0;junction_seq=gggaattttccaaatTActaaaagtcttagaa;read_names=HWI-D00104:165:C29AHACXX:8:2103:5064:49218,HWI-D00104:165:C29AHACXX:8:2104:10256:49059,HWI-D00104:165:C29AHACXX:8:2204:19161:71086,HWI-D00104:165:C29AHACXX:8:1307:8054:59651,HWI-D00104:165:C29AHACXX:8:2206:6514:98574,HWI-D00104:165:C29AHACXX:8:1301:15913:89546,HWI-D00104:165:C29AHACXX:8:1206:7903:31041,HWI-D00104:165:C29AHACXX:8:1305:10662:69779,HWI-D00104:165:C29AHACXX:8:1107:7085:14078;sequence=TATAATGCAATACCACACATAAGGACCA;start=70146;subtype=IES;support_ref=2;support_variant=9;type=IES;
scaffold51_70_with_IES	MILORD	internal_eliminated_sequence	70212	70268	.	.	.	ID=MILORD.70.70212.70268;Name=MILORD.70.70212.70268;bounded_by_ta=TRUE;common_boundary=Both;end=70268;ies_id=IESPGM.PTET51.1.70.66589;ies_left_dist=0;ies_min_dist=0;ies_right_dist=0;junction_seq=gattgcccaaactgtTAttataaactttgaga;read_names=HWI-D00104:165:C29AHACXX:8:2102:19090:61011,HWI-D00104:165:C29AHACXX:8:2105:8021:94737,HWI-D00104:165:C29AHACXX:8:2302:10868:62394,HWI-D00104:165:C29AHACXX:8:2209:1806:30082,HWI-D00104:165:C29AHACXX:8:1302:19602:46520,HWI-D00104:165:C29AHACXX:8:2102:5451:62721,HWI-D00104:165:C29AHACXX:8:1304:11803:20411,HWI-D00104:165:C29AHACXX:8:1107:14279:6769,HWI-D00104:165:C29AHACXX:8:2203:13949:40011;sequence=TACACTTGCAATTTCAGATCGTATATATCAAATTCATATATTTCACTTATTCGAGTG;start=70212;subtype=IES;support_ref=2;support_variant=9;type=IES;
scaffold51_70_with_IES	MILORD	internal_eliminated_sequence	70872	70929	.	.	.	ID=MILORD.70.70872.70929;Name=MILORD.70.70872.70929;bounded_by_ta=TRUE;common_boundary=Both;end=70929;ies_id=IESPGM.PTET51.1.70.67192;ies_left_dist=0;ies_min_dist=0;ies_right_dist=0;junction_seq=atttctataatctaaTAtattcacaatggtga;read_names=HWI-D00104:165:C29AHACXX:8:1302:14676:2356,HWI-D00104:165:C29AHACXX:8:1107:13224:63103,HWI-D00104:165:C29AHACXX:8:2204:2521:85235,HWI-D00104:165:C29AHACXX:8:1102:5301:90804,HWI-D00104:165:C29AHACXX:8:2303:16113:65010,HWI-D00104:165:C29AHACXX:8:2303:8930:94388,HWI-D00104:165:C29AHACXX:8:2306:6159:22419,HWI-D00104:165:C29AHACXX:8:1205:13108:18132,HWI-D00104:165:C29AHACXX:8:2102:14397:88417,HWI-D00104:165:C29AHACXX:8:1108:6951:83319,HWI-D00104:165:C29AHACXX:8:1204:18983:36523,HWI-D00104:165:C29AHACXX:8:1103:17489:39753,HWI-D00104:165:C29AHACXX:8:1106:20044:40261,HWI-D00104:165:C29AHACXX:8:1201:16809:14552,HWI-D00104:165:C29AHACXX:8:1203:8611:95168,HWI-D00104:165:C29AHACXX:8:1101:18317:79521,HWI-D00104:165:C29AHACXX:8:1305:17865:84249,HWI-D00104:165:C29AHACXX:8:1205:13263:62656,HWI-D00104:165:C29AHACXX:8:2104:3089:21085,HWI-D00104:165:C29AHACXX:8:1203:9014:44070,HWI-D00104:165:C29AHACXX:8:2303:20081:78341,HWI-D00104:165:C29AHACXX:8:2203:5034:79040,HWI-D00104:165:C29AHACXX:8:1108:4891:69676,HWI-D00104:165:C29AHACXX:8:1305:10776:10969,HWI-D00104:165:C29AHACXX:8:1108:3051:76203,HWI-D00104:165:C29AHACXX:8:1303:17831:42701,HWI-D00104:165:C29AHACXX:8:1106:4241:67276,HWI-D00104:165:C29AHACXX:8:1305:10335:39310,HWI-D00104:165:C29AHACXX:8:2104:2687:25089,HWI-D00104:165:C29AHACXX:8:1303:11808:8052,HWI-D00104:165:C29AHACXX:8:1203:6823:4647,HWI-D00104:165:C29AHACXX:8:1103:16871:85496,HWI-D00104:165:C29AHACXX:8:1204:15254:72248,HWI-D00104:165:C29AHACXX:8:1206:20827:100880,HWI-D00104:165:C29AHACXX:8:2203:2561:47277,HWI-D00104:165:C29AHACXX:8:1108:18963:71499,HWI-D00104:165:C29AHACXX:8:1301:15339:88729,HWI-D00104:165:C29AHACXX:8:1202:15450:90023,HWI-D00104:165:C29AHACXX:8:2209:16687:14520,HWI-D00104:165:C29AHACXX:8:2102:7405:31845,HWI-D00104:165:C29AHACXX:8:2202:13693:88494,HWI-D00104:165:C29AHACXX:8:1303:14462:80296,HWI-D00104:165:C29AHACXX:8:1103:4370:11219,HWI-D00104:165:C29AHACXX:8:1306:18183:32146;sequence=TACAGTGAGGTTAAATCAACTATATCTTGAAAAGTACTAAAATAACAACGTTCAACTG;start=70872;subtype=IES;support_ref=2;support_variant=44;type=IES;
scaffold51_70_with_IES	MILORD	internal_eliminated_sequence	72335	72402	.	.	.	ID=MILORD.70.72335.72402;Name=MILORD.70.72335.72402;bounded_by_ta=TRUE;common_boundary=Both;end=72402;ies_id=IESPGM.PTET51.1.70.68597;ies_left_dist=0;ies_min_dist=0;ies_right_dist=0;junction_seq=acaattattttctgaTAactgctttatttttg;read_names=HWI-D00104:165:C29AHACXX:8:2108:3494:78594,HWI-D00104:165:C29AHACXX:8:2302:20724:21522,HWI-D00104:165:C29AHACXX:8:2202:11660:73715,HWI-D00104:165:C29AHACXX:8:1101:20482:91895,HWI-D00104:165:C29AHACXX:8:1102:20591:51826,HWI-D00104:165:C29AHACXX:8:1306:20158:87625,HWI-D00104:165:C29AHACXX:8:1303:12278:16855,HWI-D00104:165:C29AHACXX:8:2103:2642:8262,HWI-D00104:165:C29AHACXX:8:2203:5943:23832,HWI-D00104:165:C29AHACXX:8:2204:5997:76993,HWI-D00104:165:C29AHACXX:8:1307:19679:24661,HWI-D00104:165:C29AHACXX:8:2307:21018:4843,HWI-D00104:165:C29AHACXX:8:1306:1945:80385,HWI-D00104:165:C29AHACXX:8:2103:6036:61168,HWI-D00104:165:C29AHACXX:8:1302:16018:23918,HWI-D00104:165:C29AHACXX:8:2204:2215:64165,HWI-D00104:165:C29AHACXX:8:1302:7803:49027,HWI-D00104:165:C29AHACXX:8:1101:6612:55643,HWI-D00104:165:C29AHACXX:8:1309:2352:62967,HWI-D00104:165:C29AHACXX:8:2301:14164:52140,HWI-D00104:165:C29AHACXX:8:1101:2957:21671,HWI-D00104:165:C29AHACXX:8:1106:2529:24751,HWI-D00104:165:C29AHACXX:8:2104:10898:68433,HWI-D00104:165:C29AHACXX:8:1107:3942:67166,HWI-D00104:165:C29AHACXX:8:1307:20429:84172,HWI-D00104:165:C29AHACXX:8:1102:9152:59665,HWI-D00104:165:C29AHACXX:8:1307:17880:89982,HWI-D00104:165:C29AHACXX:8:2104:14406:3850,HWI-D00104:165:C29AHACXX:8:2203:9009:76433,HWI-D00104:165:C29AHACXX:8:2303:17163:6849,HWI-D00104:165:C29AHACXX:8:1309:7409:95683,HWI-D00104:165:C29AHACXX:8:2202:18685:50652,HWI-D00104:165:C29AHACXX:8:2104:15269:8592,HWI-D00104:165:C29AHACXX:8:1301:11246:98569,HWI-D00104:165:C29AHACXX:8:1201:15665:25391,HWI-D00104:165:C29AHACXX:8:2303:6315:93032,HWI-D00104:165:C29AHACXX:8:1102:11968:73842,HWI-D00104:165:C29AHACXX:8:2305:9564:63303;sequence=TACAGTGGGGGTGCAACATTAAAATGAAAAATCATACAGAATTCATCAAATCTAAAACTATGTCACTG;start=72335;subtype=IES;support_ref=2;support_variant=38;type=IES;
scaffold51_70_with_IES	MILORD	internal_eliminated_sequence	72637	72733	.	.	.	ID=MILORD.70.72637.72733;Name=MILORD.70.72637.72733;bounded_by_ta=TRUE;common_boundary=Both;end=72733;ies_id=IESPGM.PTET51.1.70.68774;ies_left_dist=0;ies_min_dist=0;ies_right_dist=0;junction_seq=atcctgaattcttcaTAtccactaaacaatct;read_names=HWI-D00104:165:C29AHACXX:8:2308:4989:56745;sequence=TACAGACAATTGTTATTTTTTATTCAAAAAATATAAATTAAATTATTTTCATATGCTAAATTTATTAGAATAGTTTAATGATAATTATTTCTAATTG;start=72637;subtype=IES;support_ref=0;support_variant=1;type=IES;
scaffold51_70_with_IES	MILORD	internal_eliminated_sequence	74130	74248	.	.	.	ID=MILORD.70.74130.74248;Name=MILORD.70.74130.74248;bounded_by_ta=TRUE;common_boundary=Both;end=74248;ies_id=IESPGM.PTET51.1.70.70170;ies_left_dist=0;ies_min_dist=0;ies_right_dist=0;junction_seq=tacttgatttacttcTAtcagtaaatactttt;read_names=HWI-D00104:165:C29AHACXX:8:2102:5947:49029,HWI-D00104:165:C29AHACXX:8:1202:3551:74792,HWI-D00104:165:C29AHACXX:8:1307:9274:32373,HWI-D00104:165:C29AHACXX:8:2302:19361:44764,HWI-D00104:165:C29AHACXX:8:2104:15765:95489,HWI-D00104:165:C29AHACXX:8:1104:2392:64746,HWI-D00104:165:C29AHACXX:8:1108:4689:33317,HWI-D00104:165:C29AHACXX:8:2308:17207:74425,HWI-D00104:165:C29AHACXX:8:1108:4332:92370,HWI-D00104:165:C29AHACXX:8:1104:15112:71330,HWI-D00104:165:C29AHACXX:8:2203:10696:59688,HWI-D00104:165:C29AHACXX:8:2209:2989:47004,HWI-D00104:165:C29AHACXX:8:2105:2986:54619,HWI-D00104:165:C29AHACXX:8:2306:16143:19411,HWI-D00104:165:C29AHACXX:8:2209:9605:46200,HWI-D00104:165:C29AHACXX:8:1201:16975:13375,HWI-D00104:165:C29AHACXX:8:1105:3429:66718,HWI-D00104:165:C29AHACXX:8:2303:7589:2616;sequence=TACTGTTGATATATAAATTATTTTATTATAACAAAGTTCTTGGAAATCTAATAAATAAGTTCTTTTTAATATTTAAGTATAATTAAATAAGAAATGTAAGAATGAATATTAATTGACCT;start=74130;subtype=IES;support_ref=0;support_variant=18;type=IES;
scaffold51_70_with_IES	MILORD	internal_eliminated_sequence	77272	77328	.	.	.	ID=MILORD.70.77272.77328;Name=MILORD.70.77272.77328;bounded_by_ta=TRUE;common_boundary=Both;end=77328;ies_id=IESPGM.PTET51.1.70.73193;ies_left_dist=0;ies_min_dist=0;ies_right_dist=0;junction_seq=tcaacttaattttgaTAggaaaatgattattt;read_names=HWI-D00104:165:C29AHACXX:8:1106:16724:30565,HWI-D00104:165:C29AHACXX:8:2302:9629:65193,HWI-D00104:165:C29AHACXX:8:2103:20590:52458,HWI-D00104:165:C29AHACXX:8:1205:10446:44567,HWI-D00104:165:C29AHACXX:8:2303:11620:27177,HWI-D00104:165:C29AHACXX:8:1302:10054:33401,HWI-D00104:165:C29AHACXX:8:2302:4242:16387,HWI-D00104:165:C29AHACXX:8:1106:2819:94948,HWI-D00104:165:C29AHACXX:8:1107:20795:2657,HWI-D00104:165:C29AHACXX:8:1206:16160:59231,HWI-D00104:165:C29AHACXX:8:1301:7184:36064,HWI-D00104:165:C29AHACXX:8:1101:14140:93352,HWI-D00104:165:C29AHACXX:8:1301:13687:70733,HWI-D00104:165:C29AHACXX:8:1102:16331:65115,HWI-D00104:165:C29AHACXX:8:2102:15091:8318,HWI-D00104:165:C29AHACXX:8:2201:16053:94612,HWI-D00104:165:C29AHACXX:8:2301:16063:46681,HWI-D00104:165:C29AHACXX:8:2201:11519:84604;sequence=TATAGACAGATACAAAACATTAGTTAATTAATTGAAGTAAATTTAAGAAATTGTCTG;start=77272;subtype=IES;support_ref=2;support_variant=18;type=IES;
scaffold51_70_with_IES	MILORD	internal_eliminated_sequence	77934	77994	.	.	.	ID=MILORD.70.77934.77994;Name=MILORD.70.77934.77994;bounded_by_ta=TRUE;common_boundary=Both;end=77994;ies_id=IESPGM.PTET51.1.70.73798;ies_left_dist=0;ies_min_dist=0;ies_right_dist=0;junction_seq=gttatgatttgttgtTAcatgcttttttcagg;read_names=HWI-D00104:165:C29AHACXX:8:1103:6670:26671,HWI-D00104:165:C29AHACXX:8:1304:3307:75406,HWI-D00104:165:C29AHACXX:8:1203:9359:100282,HWI-D00104:165:C29AHACXX:8:1102:13193:84909,HWI-D00104:165:C29AHACXX:8:1303:6548:99809,HWI-D00104:165:C29AHACXX:8:2303:1402:42894,HWI-D00104:165:C29AHACXX:8:2102:10258:62922,HWI-D00104:165:C29AHACXX:8:2301:5114:81685,HWI-D00104:165:C29AHACXX:8:2206:16593:57201,HWI-D00104:165:C29AHACXX:8:1108:4466:68045,HWI-D00104:165:C29AHACXX:8:1202:12033:14003,HWI-D00104:165:C29AHACXX:8:2102:10749:26893,HWI-D00104:165:C29AHACXX:8:2201:17617:43860,HWI-D00104:165:C29AHACXX:8:1202:19800:79407,HWI-D00104:165:C29AHACXX:8:1304:5706:8617,HWI-D00104:165:C29AHACXX:8:2305:5077:94226,HWI-D00104:165:C29AHACXX:8:1103:13061:22171,HWI-D00104:165:C29AHACXX:8:1105:13350:15483,HWI-D00104:165:C29AHACXX:8:2302:10689:57852,HWI-D00104:165:C29AHACXX:8:1203:14467:28975,HWI-D00104:165:C29AHACXX:8:2301:1698:36473,HWI-D00104:165:C29AHACXX:8:1101:18324:42684,HWI-D00104:165:C29AHACXX:8:1102:16574:24347,HWI-D00104:165:C29AHACXX:8:2303:19145:29443,HWI-D00104:165:C29AHACXX:8:1306:11791:83933,HWI-D00104:165:C29AHACXX:8:1106:7919:96019,HWI-D00104:165:C29AHACXX:8:2102:11196:92612,HWI-D00104:165:C29AHACXX:8:1102:10805:38258,HWI-D00104:165:C29AHACXX:8:1205:16410:63498,HWI-D00104:165:C29AHACXX:8:1105:5887:22048,HWI-D00104:165:C29AHACXX:8:1106:15370:94090,HWI-D00104:165:C29AHACXX:8:1104:3312:50710,HWI-D00104:165:C29AHACXX:8:1204:8599:21364,HWI-D00104:165:C29AHACXX:8:2205:15316:50712,HWI-D00104:165:C29AHACXX:8:2205:18301:39358,HWI-D00104:165:C29AHACXX:8:1103:2041:61725,HWI-D00104:165:C29AHACXX:8:1101:2476:30075,HWI-D00104:165:C29AHACXX:8:2306:13153:97829,HWI-D00104:165:C29AHACXX:8:2209:14514:57159,HWI-D00104:165:C29AHACXX:8:2105:17496:69482,HWI-D00104:165:C29AHACXX:8:2108:9655:89022,HWI-D00104:165:C29AHACXX:8:1204:17503:87304;sequence=TACAGTTAATTGACATTTCCTCTATTATTTTGGATTATAAAAATATACATATAAATTACTA;start=77934;subtype=IES;support_ref=4;support_variant=42;type=IES;
scaffold51_70_with_IES	MILORD	internal_eliminated_sequence	78448	78475	.	.	.	ID=MILORD.70.78448.78475;Name=MILORD.70.78448.78475;bounded_by_ta=TRUE;common_boundary=Both;end=78475;ies_id=IESPGM.PTET51.1.70.74251;ies_left_dist=0;ies_min_dist=0;ies_right_dist=0;junction_seq=ctaattattgataagTAtatgttagataaggc;read_names=HWI-D00104:165:C29AHACXX:8:1301:13726:38262,HWI-D00104:165:C29AHACXX:8:1104:7848:50047,HWI-D00104:165:C29AHACXX:8:2303:8669:78046,HWI-D00104:165:C29AHACXX:8:2103:5394:33160,HWI-D00104:165:C29AHACXX:8:2205:2826:6531,HWI-D00104:165:C29AHACXX:8:1105:19044:21772;sequence=TATAGTGTTTAGCATTTCATTCTGACTA;start=78448;subtype=IES;support_ref=4;support_variant=6;type=IES;
scaffold51_70_with_IES	MILORD	internal_eliminated_sequence	79010	79067	.	.	.	ID=MILORD.70.79010.79067;Name=MILORD.70.79010.79067;bounded_by_ta=TRUE;common_boundary=Both;end=79067;ies_id=IESPGM.PTET51.1.70.74785;ies_left_dist=0;ies_min_dist=0;ies_right_dist=0;junction_seq=atcatccgttagatgTAttcaaagaataaaga;read_names=HWI-D00104:165:C29AHACXX:8:2203:13192:51579,HWI-D00104:165:C29AHACXX:8:1305:19910:78170,HWI-D00104:165:C29AHACXX:8:2104:4754:26400,HWI-D00104:165:C29AHACXX:8:1202:1152:33975,HWI-D00104:165:C29AHACXX:8:1101:19916:66185,HWI-D00104:165:C29AHACXX:8:1204:4729:65260,HWI-D00104:165:C29AHACXX:8:2205:9642:25433,HWI-D00104:165:C29AHACXX:8:1102:10254:58874,HWI-D00104:165:C29AHACXX:8:2207:14566:46145,HWI-D00104:165:C29AHACXX:8:1203:6639:99227,HWI-D00104:165:C29AHACXX:8:1203:3396:67999,HWI-D00104:165:C29AHACXX:8:2302:7971:95238,HWI-D00104:165:C29AHACXX:8:1104:7175:65440,HWI-D00104:165:C29AHACXX:8:1309:2478:27483,HWI-D00104:165:C29AHACXX:8:1204:5445:60844,HWI-D00104:165:C29AHACXX:8:1205:3318:38120,HWI-D00104:165:C29AHACXX:8:1102:4242:15578,HWI-D00104:165:C29AHACXX:8:1309:3472:18155,HWI-D00104:165:C29AHACXX:8:2101:19151:53855,HWI-D00104:165:C29AHACXX:8:1305:10486:40319,HWI-D00104:165:C29AHACXX:8:2308:17398:71895,HWI-D00104:165:C29AHACXX:8:1103:20964:5925,HWI-D00104:165:C29AHACXX:8:1105:11664:68852,HWI-D00104:165:C29AHACXX:8:2302:17514:32343,HWI-D00104:165:C29AHACXX:8:2201:12089:78238,HWI-D00104:165:C29AHACXX:8:2305:5123:38176,HWI-D00104:165:C29AHACXX:8:2306:4761:36779,HWI-D00104:165:C29AHACXX:8:2201:12123:17634,HWI-D00104:165:C29AHACXX:8:1201:13921:42037,HWI-D00104:165:C29AHACXX:8:1102:4898:17406,HWI-D00104:165:C29AHACXX:8:2304:11602:60019,HWI-D00104:165:C29AHACXX:8:1205:7038:41781,HWI-D00104:165:C29AHACXX:8:2308:4411:24800,HWI-D00104:165:C29AHACXX:8:2202:9382:96343,HWI-D00104:165:C29AHACXX:8:1203:7227:40553,HWI-D00104:165:C29AHACXX:8:1204:11213:95209,HWI-D00104:165:C29AHACXX:8:1103:16300:42250,HWI-D00104:165:C29AHACXX:8:1307:8722:99508,HWI-D00104:165:C29AHACXX:8:2201:14878:58143,HWI-D00104:165:C29AHACXX:8:2209:8869:20487,HWI-D00104:165:C29AHACXX:8:2101:19726:5416,HWI-D00104:165:C29AHACXX:8:2102:12441:36195,HWI-D00104:165:C29AHACXX:8:2102:19819:81360,HWI-D00104:165:C29AHACXX:8:1301:4817:88025,HWI-D00104:165:C29AHACXX:8:2304:3732:44410,HWI-D00104:165:C29AHACXX:8:1201:2598:48689,HWI-D00104:165:C29AHACXX:8:1302:12651:19329,HWI-D00104:165:C29AHACXX:8:2103:19693:40585;sequence=TATTGTGTGATCAATTTAAGCATTTATTCCGCTTTTGATTAATTATCTAATTCTACAA;start=79010;subtype=IES;support_ref=16;support_variant=48;type=IES;
scaffold51_70_with_IES	MILORD	internal_eliminated_sequence	81197	81223	.	.	.	ID=MILORD.70.81197.81223;Name=MILORD.70.81197.81223;bounded_by_ta=TRUE;common_boundary=Both;end=81223;ies_id=IESPGM.PTET51.1.70.76914;ies_left_dist=0;ies_min_dist=0;ies_right_dist=0;junction_seq=tgagttattagaaagTAacaacgaatatcaaa;read_names=HWI-D00104:165:C29AHACXX:8:1103:10145:91989,HWI-D00104:165:C29AHACXX:8:1104:8775:26954,HWI-D00104:165:C29AHACXX:8:2202:5928:75380,HWI-D00104:165:C29AHACXX:8:1104:6387:16643,HWI-D00104:165:C29AHACXX:8:1303:8234:70988,HWI-D00104:165:C29AHACXX:8:2207:18896:37490,HWI-D00104:165:C29AHACXX:8:1305:19648:56034,HWI-D00104:165:C29AHACXX:8:1107:19534:68275,HWI-D00104:165:C29AHACXX:8:2308:10145:100843,HWI-D00104:165:C29AHACXX:8:1103:18777:42073,HWI-D00104:165:C29AHACXX:8:1105:10908:69631,HWI-D00104:165:C29AHACXX:8:2306:14406:91779,HWI-D00104:165:C29AHACXX:8:2203:20311:44753,HWI-D00104:165:C29AHACXX:8:2108:14865:85951,HWI-D00104:165:C29AHACXX:8:2307:8863:74527,HWI-D00104:165:C29AHACXX:8:1301:11911:94668,HWI-D00104:165:C29AHACXX:8:1301:3933:86458,HWI-D00104:165:C29AHACXX:8:2105:14903:19610,HWI-D00104:165:C29AHACXX:8:2301:9077:8289,HWI-D00104:165:C29AHACXX:8:1204:5155:68726,HWI-D00104:165:C29AHACXX:8:1309:1791:20139,HWI-D00104:165:C29AHACXX:8:1102:5546:77964,HWI-D00104:165:C29AHACXX:8:1201:6632:38600,HWI-D00104:165:C29AHACXX:8:2204:10944:63825,HWI-D00104:165:C29AHACXX:8:2207:2204:55748,HWI-D00104:165:C29AHACXX:8:1106:18468:16703,HWI-D00104:165:C29AHACXX:8:2101:4429:88178,HWI-D00104:165:C29AHACXX:8:1203:18626:80112,HWI-D00104:165:C29AHACXX:8:2102:15065:8564,HWI-D00104:165:C29AHACXX:8:2105:15400:88462,HWI-D00104:165:C29AHACXX:8:2205:10065:74477,HWI-D00104:165:C29AHACXX:8:2204:15061:49301,HWI-D00104:165:C29AHACXX:8:1101:16085:41247,HWI-D00104:165:C29AHACXX:8:2202:15263:76298,HWI-D00104:165:C29AHACXX:8:1303:13267:65391,HWI-D00104:165:C29AHACXX:8:2103:10176:48442,HWI-D00104:165:C29AHACXX:8:1305:13119:3157,HWI-D00104:165:C29AHACXX:8:2201:14301:47433,HWI-D00104:165:C29AHACXX:8:2301:5855:26486,HWI-D00104:165:C29AHACXX:8:2202:12533:21646,HWI-D00104:165:C29AHACXX:8:2202:9735:97349,HWI-D00104:165:C29AHACXX:8:1305:10143:37214,HWI-D00104:165:C29AHACXX:8:1303:15723:18136,HWI-D00104:165:C29AHACXX:8:1101:7091:76782,HWI-D00104:165:C29AHACXX:8:2308:4808:89416,HWI-D00104:165:C29AHACXX:8:2304:17785:44179,HWI-D00104:165:C29AHACXX:8:2307:1515:58417,HWI-D00104:165:C29AHACXX:8:2204:7963:66895,HWI-D00104:165:C29AHACXX:8:2202:17723:81851,HWI-D00104:165:C29AHACXX:8:2108:16667:97474,HWI-D00104:165:C29AHACXX:8:1102:7968:70691,HWI-D00104:165:C29AHACXX:8:1107:3414:62586,HWI-D00104:165:C29AHACXX:8:1102:11167:45133,HWI-D00104:165:C29AHACXX:8:2202:10176:20565,HWI-D00104:165:C29AHACXX:8:1306:5167:3317,HWI-D00104:165:C29AHACXX:8:2308:15025:31644,HWI-D00104:165:C29AHACXX:8:2201:3730:36351,HWI-D00104:165:C29AHACXX:8:2304:4542:83644,HWI-D00104:165:C29AHACXX:8:1306:8739:33539,HWI-D00104:165:C29AHACXX:8:2102:11747:49754,HWI-D00104:165:C29AHACXX:8:2204:12459:93492;sequence=TATACTTACATTAAAATTAATTCATTA;start=81197;subtype=IES;support_ref=3;support_variant=61;type=IES;
scaffold51_70_with_IES	MILORD	internal_eliminated_sequence	82715	82795	.	.	.	ID=MILORD.70.82715.82795;Name=MILORD.70.82715.82795;bounded_by_ta=TRUE;common_boundary=LEFT;end=82795;ies_id=IESPGM.PTET51.1.70.78405;ies_left_dist=0;ies_min_dist=0;ies_right_dist=12;junction_seq=ataataagaacttgtTAttatctggtgtattg;read_names=HWI-D00104:165:C29AHACXX:8:2206:1429:38505;sequence=TACAGCATTGAGGGGTAATTTTTGTATATACTTATTAACAATATTCTTCAGATTTCAATTACTTATAAACGAAAACATCCA;start=82715;subtype=PARTIAL_INTERNAL;support_ref=3;support_variant=1;type=ALTERNATIVE;
scaffold51_70_with_IES	MILORD	internal_eliminated_sequence	82715	82807	.	.	.	ID=MILORD.70.82715.82807;Name=MILORD.70.82715.82807;bounded_by_ta=TRUE;common_boundary=Both;end=82807;ies_id=IESPGM.PTET51.1.70.78405;ies_left_dist=0;ies_min_dist=0;ies_right_dist=0;junction_seq=ataataagaacttgtTAttgataccttattaa;read_names=HWI-D00104:165:C29AHACXX:8:2308:16928:32195,HWI-D00104:165:C29AHACXX:8:1305:10092:34422,HWI-D00104:165:C29AHACXX:8:2303:19026:25603,HWI-D00104:165:C29AHACXX:8:2305:6266:55865,HWI-D00104:165:C29AHACXX:8:2204:15991:42089,HWI-D00104:165:C29AHACXX:8:1102:11977:62129,HWI-D00104:165:C29AHACXX:8:2303:18727:16852,HWI-D00104:165:C29AHACXX:8:2101:20119:100154,HWI-D00104:165:C29AHACXX:8:1203:6567:8216,HWI-D00104:165:C29AHACXX:8:2209:7934:40152,HWI-D00104:165:C29AHACXX:8:1103:5547:23981,HWI-D00104:165:C29AHACXX:8:1205:2988:99489,HWI-D00104:165:C29AHACXX:8:2303:8340:48448,HWI-D00104:165:C29AHACXX:8:2308:10981:58598,HWI-D00104:165:C29AHACXX:8:1307:7820:66921,HWI-D00104:165:C29AHACXX:8:2303:15363:41090,HWI-D00104:165:C29AHACXX:8:2108:3449:89345,HWI-D00104:165:C29AHACXX:8:1306:6396:84031,HWI-D00104:165:C29AHACXX:8:1303:16194:74938,HWI-D00104:165:C29AHACXX:8:1107:13832:4508,HWI-D00104:165:C29AHACXX:8:1106:19390:3566,HWI-D00104:165:C29AHACXX:8:1104:18417:83626,HWI-D00104:165:C29AHACXX:8:1104:1590:49088,HWI-D00104:165:C29AHACXX:8:2104:10000:29657,HWI-D00104:165:C29AHACXX:8:2301:1399:85535,HWI-D00104:165:C29AHACXX:8:2205:11544:43718;sequence=TACAGCATTGAGGGGTAATTTTTGTATATACTTATTAACAATATTCTTCAGATTTCAATTACTTATAAACGAAAACATCCATATTATCTGGTG;start=82715;subtype=IES;support_ref=6;support_variant=26;type=IES;
scaffold51_70_with_IES	MILORD	internal_eliminated_sequence	84345	84421	.	.	.	ID=MILORD.70.84345.84421;Name=MILORD.70.84345.84421;bounded_by_ta=TRUE;common_boundary=Both;end=84421;ies_id=IESPGM.PTET51.1.70.79942;ies_left_dist=0;ies_min_dist=0;ies_right_dist=0;junction_seq=tctaattgtagtaatTAtcgactccaagattg;read_names=HWI-D00104:165:C29AHACXX:8:1303:1515:73690,HWI-D00104:165:C29AHACXX:8:2301:16344:2864,HWI-D00104:165:C29AHACXX:8:1103:10129:74464,HWI-D00104:165:C29AHACXX:8:1101:4910:82568,HWI-D00104:165:C29AHACXX:8:1101:15265:74248,HWI-D00104:165:C29AHACXX:8:2204:3758:17398,HWI-D00104:165:C29AHACXX:8:1301:16878:94820,HWI-D00104:165:C29AHACXX:8:2307:15819:66743,HWI-D00104:165:C29AHACXX:8:2207:10227:20404,HWI-D00104:165:C29AHACXX:8:1306:12957:21081,HWI-D00104:165:C29AHACXX:8:2101:17574:88481,HWI-D00104:165:C29AHACXX:8:2207:13086:82684,HWI-D00104:165:C29AHACXX:8:1107:3695:53260,HWI-D00104:165:C29AHACXX:8:1102:8603:13052,HWI-D00104:165:C29AHACXX:8:1204:17949:88868,HWI-D00104:165:C29AHACXX:8:1205:13889:34169,HWI-D00104:165:C29AHACXX:8:2302:5199:73996,HWI-D00104:165:C29AHACXX:8:2209:20554:75611,HWI-D00104:165:C29AHACXX:8:1301:14036:77218,HWI-D00104:165:C29AHACXX:8:2308:10164:45910,HWI-D00104:165:C29AHACXX:8:1104:11700:76985,HWI-D00104:165:C29AHACXX:8:2304:17411:66046,HWI-D00104:165:C29AHACXX:8:1204:13920:44900,HWI-D00104:165:C29AHACXX:8:2303:5339:48188,HWI-D00104:165:C29AHACXX:8:1309:4347:35985,HWI-D00104:165:C29AHACXX:8:1202:12403:41559,HWI-D00104:165:C29AHACXX:8:2304:5084:81373;sequence=TACAGTACACAGTCCCTCCTTTCTCTATGTTAGATTGTATATACAATGGAATTCTAAATCATTCTCGGTTTTGGCTG;start=84345;subtype=IES;support_ref=2;support_variant=27;type=IES;
scaffold51_70_with_IES	MILORD	internal_eliminated_sequence	88146	88192	.	.	.	ID=MILORD.70.88146.88192;Name=MILORD.70.88146.88192;bounded_by_ta=TRUE;common_boundary=Both;end=88192;ies_id=IESPGM.PTET51.1.70.83666;ies_left_dist=0;ies_min_dist=0;ies_right_dist=0;junction_seq=ttaagactttcatagTAacaaccttttccatt;read_names=HWI-D00104:165:C29AHACXX:8:1301:15084:21451,HWI-D00104:165:C29AHACXX:8:2308:18103:16520,HWI-D00104:165:C29AHACXX:8:2102:2090:95510,HWI-D00104:165:C29AHACXX:8:1108:7654:35248,HWI-D00104:165:C29AHACXX:8:1108:5123:50073,HWI-D00104:165:C29AHACXX:8:1205:18217:35579,HWI-D00104:165:C29AHACXX:8:1304:14893:90124,HWI-D00104:165:C29AHACXX:8:2303:6904:90431,HWI-D00104:165:C29AHACXX:8:1305:18111:71766,HWI-D00104:165:C29AHACXX:8:2207:15554:15594,HWI-D00104:165:C29AHACXX:8:2108:2680:24237,HWI-D00104:165:C29AHACXX:8:2303:4509:55598,HWI-D00104:165:C29AHACXX:8:1306:13281:10242,HWI-D00104:165:C29AHACXX:8:1203:1665:91350,HWI-D00104:165:C29AHACXX:8:1307:12833:30936,HWI-D00104:165:C29AHACXX:8:1303:19114:58217,HWI-D00104:165:C29AHACXX:8:1204:4245:56611,HWI-D00104:165:C29AHACXX:8:1307:10699:6496,HWI-D00104:165:C29AHACXX:8:2304:3775:66512,HWI-D00104:165:C29AHACXX:8:2302:18923:35075,HWI-D00104:165:C29AHACXX:8:2306:8361:5970,HWI-D00104:165:C29AHACXX:8:2305:10235:80273,HWI-D00104:165:C29AHACXX:8:1103:18608:61335,HWI-D00104:165:C29AHACXX:8:2201:20872:45451,HWI-D00104:165:C29AHACXX:8:1102:19352:85949,HWI-D00104:165:C29AHACXX:8:2305:9140:67741,HWI-D00104:165:C29AHACXX:8:1304:10271:98796,HWI-D00104:165:C29AHACXX:8:1103:2821:33994,HWI-D00104:165:C29AHACXX:8:2204:16180:46024,HWI-D00104:165:C29AHACXX:8:1106:18997:44709,HWI-D00104:165:C29AHACXX:8:2207:10087:3554,HWI-D00104:165:C29AHACXX:8:1303:9969:93834,HWI-D00104:165:C29AHACXX:8:2307:4707:83788,HWI-D00104:165:C29AHACXX:8:2303:12225:50479,HWI-D00104:165:C29AHACXX:8:2104:10696:65365,HWI-D00104:165:C29AHACXX:8:2203:16804:76667,HWI-D00104:165:C29AHACXX:8:2102:9898:65383,HWI-D00104:165:C29AHACXX:8:1105:10971:6483,HWI-D00104:165:C29AHACXX:8:2207:16871:20540,HWI-D00104:165:C29AHACXX:8:2205:16710:98099,HWI-D00104:165:C29AHACXX:8:1103:1448:99314,HWI-D00104:165:C29AHACXX:8:2302:7068:95643,HWI-D00104:165:C29AHACXX:8:1202:7375:14399,HWI-D00104:165:C29AHACXX:8:1102:3601:73227,HWI-D00104:165:C29AHACXX:8:2304:2634:14104,HWI-D00104:165:C29AHACXX:8:2301:1671:26565,HWI-D00104:165:C29AHACXX:8:1304:19881:80992,HWI-D00104:165:C29AHACXX:8:1305:9207:94487,HWI-D00104:165:C29AHACXX:8:2108:11710:82549;sequence=TACAATCAAATATAAAATTATATATATAAATAGATATCGAATAACTG;start=88146;subtype=IES;support_ref=8;support_variant=49;type=IES;
scaffold51_70_with_IES	MILORD	internal_eliminated_sequence	89638	89696	.	.	.	ID=MILORD.70.89638.89696;Name=MILORD.70.89638.89696;bounded_by_ta=TRUE;common_boundary=Both;end=89696;ies_id=IESPGM.PTET51.1.70.85111;ies_left_dist=0;ies_min_dist=0;ies_right_dist=0;junction_seq=ttttattctcttaagTActaatcacttgagac;read_names=HWI-D00104:165:C29AHACXX:8:1201:3689:3817,HWI-D00104:165:C29AHACXX:8:1101:3657:63607,HWI-D00104:165:C29AHACXX:8:2303:20313:47853,HWI-D00104:165:C29AHACXX:8:2103:17551:45101,HWI-D00104:165:C29AHACXX:8:2306:12863:74532,HWI-D00104:165:C29AHACXX:8:2103:4446:61227,HWI-D00104:165:C29AHACXX:8:1101:13529:80711,HWI-D00104:165:C29AHACXX:8:1204:8859:22637,HWI-D00104:165:C29AHACXX:8:1103:9292:101112,HWI-D00104:165:C29AHACXX:8:1307:19551:37770,HWI-D00104:165:C29AHACXX:8:1202:21209:45514,HWI-D00104:165:C29AHACXX:8:1104:18736:15874,HWI-D00104:165:C29AHACXX:8:1204:20308:54001,HWI-D00104:165:C29AHACXX:8:1304:11701:77772,HWI-D00104:165:C29AHACXX:8:2207:10642:38170,HWI-D00104:165:C29AHACXX:8:1105:6010:7564,HWI-D00104:165:C29AHACXX:8:2201:10414:9533,HWI-D00104:165:C29AHACXX:8:1102:18547:33452,HWI-D00104:165:C29AHACXX:8:1108:17720:14479,HWI-D00104:165:C29AHACXX:8:1105:7703:44086,HWI-D00104:165:C29AHACXX:8:1301:14225:72412,HWI-D00104:165:C29AHACXX:8:1107:9417:52873,HWI-D00104:165:C29AHACXX:8:1201:15224:75676,HWI-D00104:165:C29AHACXX:8:1202:15378:39166,HWI-D00104:165:C29AHACXX:8:1202:13235:63297,HWI-D00104:165:C29AHACXX:8:2301:4978:56881,HWI-D00104:165:C29AHACXX:8:2203:3022:63372,HWI-D00104:165:C29AHACXX:8:1201:20054:96712,HWI-D00104:165:C29AHACXX:8:1307:18986:43841,HWI-D00104:165:C29AHACXX:8:2102:16677:69643,HWI-D00104:165:C29AHACXX:8:1103:16043:79229,HWI-D00104:165:C29AHACXX:8:1102:11317:53782,HWI-D00104:165:C29AHACXX:8:2308:10940:24034,HWI-D00104:165:C29AHACXX:8:1104:11342:19465,HWI-D00104:165:C29AHACXX:8:1304:11999:91860,HWI-D00104:165:C29AHACXX:8:1104:15886:45163,HWI-D00104:165:C29AHACXX:8:1305:2324:95508,HWI-D00104:165:C29AHACXX:8:1301:2969:42292,HWI-D00104:165:C29AHACXX:8:2305:16198:60652,HWI-D00104:165:C29AHACXX:8:1104:20434:27387,HWI-D00104:165:C29AHACXX:8:1101:8748:88684,HWI-D00104:165:C29AHACXX:8:1301:3497:86614,HWI-D00104:165:C29AHACXX:8:1104:11858:65369,HWI-D00104:165:C29AHACXX:8:1202:13659:83370,HWI-D00104:165:C29AHACXX:8:1309:10537:66662,HWI-D00104:165:C29AHACXX:8:1204:10985:69764,HWI-D00104:165:C29AHACXX:8:1104:16749:57524,HWI-D00104:165:C29AHACXX:8:1203:5811:51723,HWI-D00104:165:C29AHACXX:8:1101:4618:93875,HWI-D00104:165:C29AHACXX:8:2103:12259:6928,HWI-D00104:165:C29AHACXX:8:2304:2966:100677,HWI-D00104:165:C29AHACXX:8:2307:18726:3193,HWI-D00104:165:C29AHACXX:8:1101:5803:39088,HWI-D00104:165:C29AHACXX:8:2302:4949:44860,HWI-D00104:165:C29AHACXX:8:2105:17010:36625;sequence=TATTATAAATTAGAAATTAGAAATTGTGATTAAATTATGATTAAAATTTATATTTATAA;start=89638;subtype=IES;support_ref=0;support_variant=55;type=IES;
scaffold51_70_with_IES	MILORD	internal_eliminated_sequence	90270	90327	.	.	.	ID=MILORD.70.90270.90327;Name=MILORD.70.90270.90327;bounded_by_ta=TRUE;common_boundary=Both;end=90327;ies_id=IESPGM.PTET51.1.70.85684;ies_left_dist=0;ies_min_dist=0;ies_right_dist=0;junction_seq=aatttttcaattgatTAaaaggaacctaatta;read_names=HWI-D00104:165:C29AHACXX:8:2207:14772:100899,HWI-D00104:165:C29AHACXX:8:2305:4097:30695,HWI-D00104:165:C29AHACXX:8:1101:2083:100421,HWI-D00104:165:C29AHACXX:8:2205:2371:60634,HWI-D00104:165:C29AHACXX:8:1203:15823:93230,HWI-D00104:165:C29AHACXX:8:2202:4482:72001,HWI-D00104:165:C29AHACXX:8:1306:6811:35953,HWI-D00104:165:C29AHACXX:8:1101:17229:100619,HWI-D00104:165:C29AHACXX:8:1204:6491:7881,HWI-D00104:165:C29AHACXX:8:2203:8203:70522,HWI-D00104:165:C29AHACXX:8:2209:16665:24551,HWI-D00104:165:C29AHACXX:8:1307:18955:7637,HWI-D00104:165:C29AHACXX:8:2206:7281:92270,HWI-D00104:165:C29AHACXX:8:2205:9519:63619,HWI-D00104:165:C29AHACXX:8:1103:15397:55417,HWI-D00104:165:C29AHACXX:8:1104:5997:59372,HWI-D00104:165:C29AHACXX:8:1206:2678:40415,HWI-D00104:165:C29AHACXX:8:2102:4766:63203,HWI-D00104:165:C29AHACXX:8:1102:8453:79637,HWI-D00104:165:C29AHACXX:8:2202:7862:96374,HWI-D00104:165:C29AHACXX:8:2202:10840:81135,HWI-D00104:165:C29AHACXX:8:1107:11303:30963,HWI-D00104:165:C29AHACXX:8:1204:10974:97284,HWI-D00104:165:C29AHACXX:8:1303:13652:50360,HWI-D00104:165:C29AHACXX:8:2202:1503:51919,HWI-D00104:165:C29AHACXX:8:1204:17564:56324,HWI-D00104:165:C29AHACXX:8:1201:11991:101169,HWI-D00104:165:C29AHACXX:8:2303:20799:35771,HWI-D00104:165:C29AHACXX:8:2206:15952:60731,HWI-D00104:165:C29AHACXX:8:1102:2797:76109,HWI-D00104:165:C29AHACXX:8:2305:20641:84934,HWI-D00104:165:C29AHACXX:8:1104:19203:34679,HWI-D00104:165:C29AHACXX:8:1102:13932:21348,HWI-D00104:165:C29AHACXX:8:1105:9993:32127;sequence=TACAGTTACTATTGTTTCATTTCACTTTTTTTAATACCAAAAAACTAAATGATTGCTG;start=90270;subtype=IES;support_ref=10;support_variant=34;type=IES;
scaffold51_70_with_IES	MILORD	internal_eliminated_sequence	91553	91661	.	.	.	ID=MILORD.70.91553.91661;Name=MILORD.70.91553.91661;bounded_by_ta=TRUE;common_boundary=Both;end=91661;ies_id=IESPGM.PTET51.1.70.86909;ies_left_dist=0;ies_min_dist=0;ies_right_dist=0;junction_seq=tatttatttatttaaTAaataatcctttcatt;read_names=HWI-D00104:165:C29AHACXX:8:2305:14164:60526,HWI-D00104:165:C29AHACXX:8:2308:4973:85160,HWI-D00104:165:C29AHACXX:8:1306:9837:24668,HWI-D00104:165:C29AHACXX:8:1307:19328:48217,HWI-D00104:165:C29AHACXX:8:1201:10701:62530,HWI-D00104:165:C29AHACXX:8:1203:1375:5049,HWI-D00104:165:C29AHACXX:8:2301:2882:52310,HWI-D00104:165:C29AHACXX:8:1107:4876:40535,HWI-D00104:165:C29AHACXX:8:2207:6036:93197,HWI-D00104:165:C29AHACXX:8:2206:10897:75201,HWI-D00104:165:C29AHACXX:8:1101:13449:65714,HWI-D00104:165:C29AHACXX:8:1201:1874:60179,HWI-D00104:165:C29AHACXX:8:1108:10262:25047,HWI-D00104:165:C29AHACXX:8:2101:16979:30689,HWI-D00104:165:C29AHACXX:8:1106:14335:27730,HWI-D00104:165:C29AHACXX:8:1309:3651:69913,HWI-D00104:165:C29AHACXX:8:1306:6092:66647,HWI-D00104:165:C29AHACXX:8:2205:19336:85335,HWI-D00104:165:C29AHACXX:8:1309:15832:94488,HWI-D00104:165:C29AHACXX:8:2103:17841:73311,HWI-D00104:165:C29AHACXX:8:2209:11429:12898,HWI-D00104:165:C29AHACXX:8:1304:17110:21281,HWI-D00104:165:C29AHACXX:8:1104:9942:29884,HWI-D00104:165:C29AHACXX:8:2207:15584:8026,HWI-D00104:165:C29AHACXX:8:1108:15985:31369,HWI-D00104:165:C29AHACXX:8:2103:4932:27197,HWI-D00104:165:C29AHACXX:8:1203:18404:29745,HWI-D00104:165:C29AHACXX:8:2209:11450:55647;sequence=TACTGTGGATTAATTAAACATTTAGAAGAATGGTTATTAATTTTTGTTATATAAATATTATCAAAATCTATATAAATGGAGATTATAAAAAAGATTATTGAAGTTCCTG;start=91553;subtype=IES;support_ref=2;support_variant=28;type=IES;
scaffold51_70_with_IES	MILORD	internal_eliminated_sequence	92223	92308	.	.	.	ID=MILORD.70.92223.92308;Name=MILORD.70.92223.92308;bounded_by_ta=TRUE;common_boundary=Both;end=92308;ies_id=IESPGM.PTET51.1.70.87470;ies_left_dist=0;ies_min_dist=0;ies_right_dist=0;junction_seq=acttttcaacggcaaTAtcataaaatttcacg;read_names=HWI-D00104:165:C29AHACXX:8:1205:11824:4691,HWI-D00104:165:C29AHACXX:8:1205:3781:39247,HWI-D00104:165:C29AHACXX:8:1101:9646:86832,HWI-D00104:165:C29AHACXX:8:1305:8597:43352,HWI-D00104:165:C29AHACXX:8:1201:16622:20336,HWI-D00104:165:C29AHACXX:8:2308:7865:18032,HWI-D00104:165:C29AHACXX:8:2303:8650:65207,HWI-D00104:165:C29AHACXX:8:1108:19271:76119,HWI-D00104:165:C29AHACXX:8:1102:18001:77950,HWI-D00104:165:C29AHACXX:8:1108:4398:20795,HWI-D00104:165:C29AHACXX:8:2304:4025:35356,HWI-D00104:165:C29AHACXX:8:1301:3640:53711,HWI-D00104:165:C29AHACXX:8:1306:12765:33133,HWI-D00104:165:C29AHACXX:8:2304:17356:60878,HWI-D00104:165:C29AHACXX:8:1306:15528:72769;sequence=TATAGCAAGAGAGTAAAACATTTTATTTATTTAATCATATAATAATAATTCAAATATCATTGCTAAATAATTCCTAATAATAATTG;start=92223;subtype=IES;support_ref=10;support_variant=15;type=IES;
scaffold51_70_with_IES	MILORD	internal_eliminated_sequence	92225	92308	.	.	.	ID=MILORD.70.92225.92308;Name=MILORD.70.92225.92308;bounded_by_ta=TRUE;common_boundary=RIGHT;end=92308;ies_id=IESPGM.PTET51.1.70.87470;ies_left_dist=-2;ies_min_dist=0;ies_right_dist=0;junction_seq=ttttcaacggcaataTAtcataaaatttcacg;read_names=HWI-D00104:165:C29AHACXX:8:1205:21009:89496;sequence=TAGCAAGAGAGTAAAACATTTTATTTATTTAATCATATAATAATAATTCAAATATCATTGCTAAATAATTCCTAATAATAATTG;start=92225;subtype=PARTIAL_INTERNAL;support_ref=0;support_variant=1;type=ALTERNATIVE;
scaffold51_70_with_IES	MILORD	internal_eliminated_sequence	92497	92525	.	.	.	ID=MILORD.70.92497.92525;Name=MILORD.70.92497.92525;bounded_by_ta=TRUE;common_boundary=Both;end=92525;ies_id=IESPGM.PTET51.1.70.87658;ies_left_dist=0;ies_min_dist=0;ies_right_dist=0;junction_seq=gtaaagaatggcttcTActtcttaagtgtgac;read_names=HWI-D00104:165:C29AHACXX:8:2204:6911:85501,HWI-D00104:165:C29AHACXX:8:1105:4402:56981,HWI-D00104:165:C29AHACXX:8:2308:19819:66416,HWI-D00104:165:C29AHACXX:8:2207:12114:9995,HWI-D00104:165:C29AHACXX:8:2104:17029:70335,HWI-D00104:165:C29AHACXX:8:2302:7640:44263,HWI-D00104:165:C29AHACXX:8:2204:3572:34873,HWI-D00104:165:C29AHACXX:8:2306:17763:10563,HWI-D00104:165:C29AHACXX:8:2302:8618:31769,HWI-D00104:165:C29AHACXX:8:2305:8942:10448,HWI-D00104:165:C29AHACXX:8:2305:3467:86878,HWI-D00104:165:C29AHACXX:8:1205:13626:89352,HWI-D00104:165:C29AHACXX:8:1304:18718:39286,HWI-D00104:165:C29AHACXX:8:1202:3236:32034,HWI-D00104:165:C29AHACXX:8:2101:16823:84430,HWI-D00104:165:C29AHACXX:8:1307:18655:99298,HWI-D00104:165:C29AHACXX:8:1303:19953:92354,HWI-D00104:165:C29AHACXX:8:1104:3636:98128,HWI-D00104:165:C29AHACXX:8:2205:7362:11586,HWI-D00104:165:C29AHACXX:8:2101:9903:35377,HWI-D00104:165:C29AHACXX:8:2104:7015:26797,HWI-D00104:165:C29AHACXX:8:1107:8432:84777,HWI-D00104:165:C29AHACXX:8:2301:18976:76662,HWI-D00104:165:C29AHACXX:8:2103:17679:101176,HWI-D00104:165:C29AHACXX:8:2305:4497:2630,HWI-D00104:165:C29AHACXX:8:2101:16889:3396,HWI-D00104:165:C29AHACXX:8:2206:15924:26647,HWI-D00104:165:C29AHACXX:8:2305:8755:61095,HWI-D00104:165:C29AHACXX:8:2304:17089:70166,HWI-D00104:165:C29AHACXX:8:2105:11744:96270,HWI-D00104:165:C29AHACXX:8:2105:9964:29438,HWI-D00104:165:C29AHACXX:8:2305:4529:42042,HWI-D00104:165:C29AHACXX:8:2206:17149:46161,HWI-D00104:165:C29AHACXX:8:2209:4210:76615,HWI-D00104:165:C29AHACXX:8:1203:19289:7423,HWI-D00104:165:C29AHACXX:8:1302:11164:14914,HWI-D00104:165:C29AHACXX:8:1108:11340:38791,HWI-D00104:165:C29AHACXX:8:2203:9635:25042,HWI-D00104:165:C29AHACXX:8:1107:4072:83416;sequence=TATAGATAAATTCTTAGTATTGTTAATGA;start=92497;subtype=IES;support_ref=0;support_variant=39;type=IES;
scaffold51_70_with_IES	MILORD	internal_eliminated_sequence	92920	92948	.	.	.	ID=MILORD.70.92920.92948;Name=MILORD.70.92920.92948;bounded_by_ta=TRUE;common_boundary=Both;end=92948;ies_id=IESPGM.PTET51.1.70.88052;ies_left_dist=0;ies_min_dist=0;ies_right_dist=0;junction_seq=agaagcattttgcatTAtctccagagaagtat;read_names=HWI-D00104:165:C29AHACXX:8:2203:6999:90289,HWI-D00104:165:C29AHACXX:8:2204:10091:75000,HWI-D00104:165:C29AHACXX:8:1105:18375:88692,HWI-D00104:165:C29AHACXX:8:2305:3294:10085,HWI-D00104:165:C29AHACXX:8:1305:14639:64972,HWI-D00104:165:C29AHACXX:8:1106:9703:42045,HWI-D00104:165:C29AHACXX:8:2305:2354:94300,HWI-D00104:165:C29AHACXX:8:2302:11204:67392,HWI-D00104:165:C29AHACXX:8:2206:5881:38168,HWI-D00104:165:C29AHACXX:8:2305:12049:13448,HWI-D00104:165:C29AHACXX:8:2201:15635:70741,HWI-D00104:165:C29AHACXX:8:2205:10061:51735,HWI-D00104:165:C29AHACXX:8:1103:10926:98949,HWI-D00104:165:C29AHACXX:8:1303:2040:35700,HWI-D00104:165:C29AHACXX:8:2207:5133:48873,HWI-D00104:165:C29AHACXX:8:2204:3731:98305,HWI-D00104:165:C29AHACXX:8:2206:10431:6290,HWI-D00104:165:C29AHACXX:8:2101:14284:19670,HWI-D00104:165:C29AHACXX:8:2202:15888:54576,HWI-D00104:165:C29AHACXX:8:1305:6031:46292,HWI-D00104:165:C29AHACXX:8:2304:7073:15073,HWI-D00104:165:C29AHACXX:8:2104:19922:83397,HWI-D00104:165:C29AHACXX:8:1302:5430:26892,HWI-D00104:165:C29AHACXX:8:1202:10510:97558,HWI-D00104:165:C29AHACXX:8:2302:5909:47818,HWI-D00104:165:C29AHACXX:8:2201:6801:16186,HWI-D00104:165:C29AHACXX:8:2304:9936:45708,HWI-D00104:165:C29AHACXX:8:1102:13922:14691,HWI-D00104:165:C29AHACXX:8:2307:20154:56654,HWI-D00104:165:C29AHACXX:8:1304:15002:95538,HWI-D00104:165:C29AHACXX:8:1102:6499:14149,HWI-D00104:165:C29AHACXX:8:2202:9338:77538,HWI-D00104:165:C29AHACXX:8:1305:13155:83858,HWI-D00104:165:C29AHACXX:8:2206:20267:91767,HWI-D00104:165:C29AHACXX:8:1107:12213:27692,HWI-D00104:165:C29AHACXX:8:2201:9113:86934,HWI-D00104:165:C29AHACXX:8:2307:16236:29834,HWI-D00104:165:C29AHACXX:8:2206:15009:26002;sequence=TATAAGTGAATTGATTAGTATAGTAATTG;start=92920;subtype=IES;support_ref=9;support_variant=38;type=IES;
scaffold51_70_with_IES	MILORD	internal_eliminated_sequence	93140	93167	.	.	.	ID=MILORD.70.93140.93167;Name=MILORD.70.93140.93167;bounded_by_ta=TRUE;common_boundary=Both;end=93167;ies_id=IESPGM.PTET51.1.70.88243;ies_left_dist=0;ies_min_dist=0;ies_right_dist=0;junction_seq=gcattaggttgatttTAttgacaatcagctgt;read_names=HWI-D00104:165:C29AHACXX:8:2102:16050:48344,HWI-D00104:165:C29AHACXX:8:2206:5059:28288,HWI-D00104:165:C29AHACXX:8:2206:12466:23742,HWI-D00104:165:C29AHACXX:8:1303:13347:33580,HWI-D00104:165:C29AHACXX:8:1304:7524:95241,HWI-D00104:165:C29AHACXX:8:1302:10429:36844,HWI-D00104:165:C29AHACXX:8:2306:3413:31271,HWI-D00104:165:C29AHACXX:8:1306:4241:63100,HWI-D00104:165:C29AHACXX:8:1107:6282:96315,HWI-D00104:165:C29AHACXX:8:1306:12186:89593,HWI-D00104:165:C29AHACXX:8:1306:16094:68539,HWI-D00104:165:C29AHACXX:8:2205:17450:63746,HWI-D00104:165:C29AHACXX:8:1107:7750:17324,HWI-D00104:165:C29AHACXX:8:2304:18666:70301,HWI-D00104:165:C29AHACXX:8:1304:13232:41354,HWI-D00104:165:C29AHACXX:8:1202:18333:32072,HWI-D00104:165:C29AHACXX:8:2104:14848:38475,HWI-D00104:165:C29AHACXX:8:2108:7350:40636,HWI-D00104:165:C29AHACXX:8:2207:19120:43806,HWI-D00104:165:C29AHACXX:8:1105:10943:16732,HWI-D00104:165:C29AHACXX:8:1107:2121:85102,HWI-D00104:165:C29AHACXX:8:1302:16259:24871,HWI-D00104:165:C29AHACXX:8:2305:18482:81645;sequence=TATAGTAAAGTAGATGTTATTCAAATGA;start=93140;subtype=IES;support_ref=15;support_variant=23;type=IES;
scaffold51_70_with_IES	MILORD	internal_eliminated_sequence	94988	95016	.	.	.	ID=MILORD.70.94988.95016;Name=MILORD.70.94988.95016;bounded_by_ta=TRUE;common_boundary=Both;end=95016;ies_id=IESPGM.PTET51.1.70.89961;ies_left_dist=0;ies_min_dist=0;ies_right_dist=0;junction_seq=tctgtacaactcaggTAcaaattattcaaatc;read_names=HWI-D00104:165:C29AHACXX:8:2101:14464:64954,HWI-D00104:165:C29AHACXX:8:2308:16590:63305,HWI-D00104:165:C29AHACXX:8:1302:13019:70671,HWI-D00104:165:C29AHACXX:8:1106:11691:18248,HWI-D00104:165:C29AHACXX:8:1103:11076:49924,HWI-D00104:165:C29AHACXX:8:1105:14347:39192,HWI-D00104:165:C29AHACXX:8:2303:12824:29707,HWI-D00104:165:C29AHACXX:8:2102:12196:44898,HWI-D00104:165:C29AHACXX:8:2209:8617:57853,HWI-D00104:165:C29AHACXX:8:2102:1725:5426;sequence=TACAGCAATCAAGGTCTATCATTTCATCA;start=94988;subtype=IES;support_ref=33;support_variant=10;type=IES;
scaffold51_70_with_IES	MILORD	internal_eliminated_sequence	96578	96603	.	.	.	ID=MILORD.70.96578.96603;Name=MILORD.70.96578.96603;bounded_by_ta=TRUE;common_boundary=Both;end=96603;ies_id=IESPGM.PTET51.1.70.91522;ies_left_dist=0;ies_min_dist=0;ies_right_dist=0;junction_seq=tagcaaacataaggaTAaaactagttgtaggg;read_names=HWI-D00104:165:C29AHACXX:8:2203:9162:35677,HWI-D00104:165:C29AHACXX:8:2204:15640:74176,HWI-D00104:165:C29AHACXX:8:2101:9679:90818,HWI-D00104:165:C29AHACXX:8:2304:13735:78891,HWI-D00104:165:C29AHACXX:8:2203:9536:12026,HWI-D00104:165:C29AHACXX:8:2305:6636:39281,HWI-D00104:165:C29AHACXX:8:2206:8791:23529,HWI-D00104:165:C29AHACXX:8:2307:8551:16977,HWI-D00104:165:C29AHACXX:8:1302:12307:15590,HWI-D00104:165:C29AHACXX:8:1106:1509:59287,HWI-D00104:165:C29AHACXX:8:1203:1135:56213,HWI-D00104:165:C29AHACXX:8:2203:2226:81398,HWI-D00104:165:C29AHACXX:8:2201:17051:64952,HWI-D00104:165:C29AHACXX:8:2201:6295:17329,HWI-D00104:165:C29AHACXX:8:2202:1260:48280,HWI-D00104:165:C29AHACXX:8:2308:4049:81963,HWI-D00104:165:C29AHACXX:8:1304:16054:17871,HWI-D00104:165:C29AHACXX:8:2201:20327:24881,HWI-D00104:165:C29AHACXX:8:2103:19924:81570,HWI-D00104:165:C29AHACXX:8:2102:10968:31447,HWI-D00104:165:C29AHACXX:8:2103:11536:99280,HWI-D00104:165:C29AHACXX:8:1302:19435:94092,HWI-D00104:165:C29AHACXX:8:1305:2175:61589,HWI-D00104:165:C29AHACXX:8:2305:6675:93033,HWI-D00104:165:C29AHACXX:8:1105:9787:42878,HWI-D00104:165:C29AHACXX:8:2308:7152:85843,HWI-D00104:165:C29AHACXX:8:2101:5298:2353,HWI-D00104:165:C29AHACXX:8:2209:7665:54655,HWI-D00104:165:C29AHACXX:8:2201:14531:58035,HWI-D00104:165:C29AHACXX:8:2103:12075:67279,HWI-D00104:165:C29AHACXX:8:2307:9290:61270,HWI-D00104:165:C29AHACXX:8:1203:5998:50305,HWI-D00104:165:C29AHACXX:8:1108:2000:61537,HWI-D00104:165:C29AHACXX:8:2204:4988:71293,HWI-D00104:165:C29AHACXX:8:1309:9582:79685;sequence=TACGATTAATTACTACTTATCTACTA;start=96578;subtype=IES;support_ref=15;support_variant=35;type=IES;
scaffold51_70_with_IES	MILORD	internal_eliminated_sequence	97127	97260	.	.	.	ID=MILORD.70.97127.97260;Name=MILORD.70.97127.97260;bounded_by_ta=TRUE;common_boundary=Both;end=97260;ies_id=IESPGM.PTET51.1.70.92045;ies_left_dist=0;ies_min_dist=0;ies_right_dist=0;junction_seq=agttagccaataaaaTAtcatcgattgtttag;read_names=HWI-D00104:165:C29AHACXX:8:1306:21031:45837,HWI-D00104:165:C29AHACXX:8:2301:13667:42444,HWI-D00104:165:C29AHACXX:8:2104:6515:19836,HWI-D00104:165:C29AHACXX:8:2102:17943:61540,HWI-D00104:165:C29AHACXX:8:1102:16897:50729,HWI-D00104:165:C29AHACXX:8:1205:18583:59679,HWI-D00104:165:C29AHACXX:8:1202:2154:89727,HWI-D00104:165:C29AHACXX:8:2204:4916:81835,HWI-D00104:165:C29AHACXX:8:2105:7381:11022,HWI-D00104:165:C29AHACXX:8:2103:5464:53161,HWI-D00104:165:C29AHACXX:8:1203:12580:2429,HWI-D00104:165:C29AHACXX:8:2103:15951:15469,HWI-D00104:165:C29AHACXX:8:2302:18731:32562,HWI-D00104:165:C29AHACXX:8:2209:11676:69868,HWI-D00104:165:C29AHACXX:8:1303:15011:73585,HWI-D00104:165:C29AHACXX:8:2104:17260:10703,HWI-D00104:165:C29AHACXX:8:1102:11504:19661,HWI-D00104:165:C29AHACXX:8:1301:4955:74146,HWI-D00104:165:C29AHACXX:8:2302:12173:92808,HWI-D00104:165:C29AHACXX:8:1306:3831:92779,HWI-D00104:165:C29AHACXX:8:1103:1261:16065,HWI-D00104:165:C29AHACXX:8:1102:18809:66543,HWI-D00104:165:C29AHACXX:8:2104:1864:13430,HWI-D00104:165:C29AHACXX:8:2108:12632:13435,HWI-D00104:165:C29AHACXX:8:2202:18112:7907,HWI-D00104:165:C29AHACXX:8:1205:5917:60447,HWI-D00104:165:C29AHACXX:8:1306:13016:2669,HWI-D00104:165:C29AHACXX:8:2308:11206:96673,HWI-D00104:165:C29AHACXX:8:1103:15537:73719,HWI-D00104:165:C29AHACXX:8:1108:5536:14303,HWI-D00104:165:C29AHACXX:8:1203:12756:95173,HWI-D00104:165:C29AHACXX:8:1306:3963:50269,HWI-D00104:165:C29AHACXX:8:2304:9469:63352,HWI-D00104:165:C29AHACXX:8:1303:3031:69767,HWI-D00104:165:C29AHACXX:8:2102:17074:83843,HWI-D00104:165:C29AHACXX:8:2302:12676:49569,HWI-D00104:165:C29AHACXX:8:1309:9932:30470,HWI-D00104:165:C29AHACXX:8:1205:13139:24800,HWI-D00104:165:C29AHACXX:8:2209:7177:38451,HWI-D00104:165:C29AHACXX:8:1307:6870:93443,HWI-D00104:165:C29AHACXX:8:2204:13365:3228,HWI-D00104:165:C29AHACXX:8:1306:19862:16752,HWI-D00104:165:C29AHACXX:8:1206:9361:16528,HWI-D00104:165:C29AHACXX:8:2207:9760:98103,HWI-D00104:165:C29AHACXX:8:2102:19110:86070,HWI-D00104:165:C29AHACXX:8:1104:14498:96050,HWI-D00104:165:C29AHACXX:8:1201:15375:47788,HWI-D00104:165:C29AHACXX:8:1104:9220:2463;sequence=TAGAGTGAATTTCTATTGAATTTTATGAAATTTCAAGTATATTTATTATTATCAATATTTTAGTGATAAAGAATTCTCAAAATCATTTTTTAAAAACATTCATTTTTATTTTCTATTCCTTACCAATCTCACTG;start=97127;subtype=IES;support_ref=2;support_variant=48;type=IES;
scaffold51_70_with_IES	MILORD	internal_eliminated_sequence	98244	98270	.	.	.	ID=MILORD.70.98244.98270;Name=MILORD.70.98244.98270;bounded_by_ta=TRUE;common_boundary=Both;end=98270;ies_id=IESPGM.PTET51.1.70.93028;ies_left_dist=0;ies_min_dist=0;ies_right_dist=0;junction_seq=attctaaagtcgaatTAgtaattcccttctta;read_names=HWI-D00104:165:C29AHACXX:8:2308:9092:9114,HWI-D00104:165:C29AHACXX:8:2102:5059:93990,HWI-D00104:165:C29AHACXX:8:2205:8923:84743,HWI-D00104:165:C29AHACXX:8:2209:1995:29446,HWI-D00104:165:C29AHACXX:8:2101:18804:82881,HWI-D00104:165:C29AHACXX:8:1201:14418:37607,HWI-D00104:165:C29AHACXX:8:1101:18788:25989,HWI-D00104:165:C29AHACXX:8:1304:8327:10566,HWI-D00104:165:C29AHACXX:8:2201:13501:59619,HWI-D00104:165:C29AHACXX:8:2101:17932:82773,HWI-D00104:165:C29AHACXX:8:1108:18017:29926,HWI-D00104:165:C29AHACXX:8:1303:4241:22291,HWI-D00104:165:C29AHACXX:8:1307:10168:8804,HWI-D00104:165:C29AHACXX:8:1102:10168:91116,HWI-D00104:165:C29AHACXX:8:1203:9482:25315,HWI-D00104:165:C29AHACXX:8:1301:7957:11046,HWI-D00104:165:C29AHACXX:8:2303:13807:37451,HWI-D00104:165:C29AHACXX:8:1203:15939:93761,HWI-D00104:165:C29AHACXX:8:1201:13683:2308,HWI-D00104:165:C29AHACXX:8:2104:10165:17891,HWI-D00104:165:C29AHACXX:8:1304:10913:16641,HWI-D00104:165:C29AHACXX:8:2104:6204:20033,HWI-D00104:165:C29AHACXX:8:2203:15621:85299,HWI-D00104:165:C29AHACXX:8:2206:3329:71680,HWI-D00104:165:C29AHACXX:8:2105:8588:74891,HWI-D00104:165:C29AHACXX:8:1103:11612:84017,HWI-D00104:165:C29AHACXX:8:1108:20006:36692,HWI-D00104:165:C29AHACXX:8:2102:10972:90958,HWI-D00104:165:C29AHACXX:8:2308:19897:84019,HWI-D00104:165:C29AHACXX:8:1309:13571:47803,HWI-D00104:165:C29AHACXX:8:2203:8037:44342,HWI-D00104:165:C29AHACXX:8:2206:3780:71879;sequence=TATAGTTGAAATCATTGGATTAAACTA;start=98244;subtype=IES;support_ref=6;support_variant=32;type=IES;
scaffold51_70_with_IES	MILORD	internal_eliminated_sequence	100194	100220	.	.	.	ID=MILORD.70.100194.100220;Name=MILORD.70.100194.100220;bounded_by_ta=TRUE;common_boundary=None;end=100220;ies_id=IESPGM.PTET51.1.70.94954;ies_left_dist=3;ies_min_dist=2;ies_right_dist=2;junction_seq=attctctggattcatTAtaataataatcaatt;read_names=HWI-D00104:165:C29AHACXX:8:2205:1111:27793;sequence=TATTACAGTGAATAGACTCGCCTTAAC;start=100194;subtype=OVERLAPPING;support_ref=6;support_variant=1;type=ALTERNATIVE;
scaffold51_70_with_IES	MILORD	internal_eliminated_sequence	100197	100222	.	.	.	ID=MILORD.70.100197.100222;Name=MILORD.70.100197.100222;bounded_by_ta=TRUE;common_boundary=Both;end=100222;ies_id=IESPGM.PTET51.1.70.94954;ies_left_dist=0;ies_min_dist=0;ies_right_dist=0;junction_seq=ctctggattcattatTAataataatcaattac;read_names=HWI-D00104:165:C29AHACXX:8:1305:3283:97575,HWI-D00104:165:C29AHACXX:8:2103:3358:71418,HWI-D00104:165:C29AHACXX:8:1307:6381:49826,HWI-D00104:165:C29AHACXX:8:1306:14383:27664,HWI-D00104:165:C29AHACXX:8:1206:16211:98081,HWI-D00104:165:C29AHACXX:8:1106:3574:71642,HWI-D00104:165:C29AHACXX:8:2209:12240:85252,HWI-D00104:165:C29AHACXX:8:2206:8293:58874,HWI-D00104:165:C29AHACXX:8:1304:8886:70856,HWI-D00104:165:C29AHACXX:8:2209:8883:89141,HWI-D00104:165:C29AHACXX:8:1104:7539:88133,HWI-D00104:165:C29AHACXX:8:1108:19931:53533,HWI-D00104:165:C29AHACXX:8:2306:16467:77855,HWI-D00104:165:C29AHACXX:8:1108:11839:53585,HWI-D00104:165:C29AHACXX:8:1301:9563:17618,HWI-D00104:165:C29AHACXX:8:1106:15556:14826,HWI-D00104:165:C29AHACXX:8:2302:12311:20036,HWI-D00104:165:C29AHACXX:8:1108:7041:30757,HWI-D00104:165:C29AHACXX:8:2205:4322:14989,HWI-D00104:165:C29AHACXX:8:1304:8790:77558,HWI-D00104:165:C29AHACXX:8:1201:16216:67139,HWI-D00104:165:C29AHACXX:8:2206:10215:59896,HWI-D00104:165:C29AHACXX:8:1204:2937:9294,HWI-D00104:165:C29AHACXX:8:2202:13547:50595,HWI-D00104:165:C29AHACXX:8:2307:8782:87936,HWI-D00104:165:C29AHACXX:8:2105:19027:61246,HWI-D00104:165:C29AHACXX:8:1305:9803:67031,HWI-D00104:165:C29AHACXX:8:2303:20908:35502,HWI-D00104:165:C29AHACXX:8:2307:5438:79674,HWI-D00104:165:C29AHACXX:8:2305:15333:72060,HWI-D00104:165:C29AHACXX:8:1103:18285:58342;sequence=TACAGTGAATAGACTCGCCTTAACTA;start=100197;subtype=IES;support_ref=0;support_variant=31;type=IES;
scaffold51_70_with_IES	MILORD	internal_eliminated_sequence	100630	100706	.	.	.	ID=MILORD.70.100630.100706;Name=MILORD.70.100630.100706;bounded_by_ta=TRUE;common_boundary=Both;end=100706;ies_id=IESPGM.PTET51.1.70.95361;ies_left_dist=0;ies_min_dist=0;ies_right_dist=0;junction_seq=atgagcatttgatgaTAtcaacttttcttaat;read_names=HWI-D00104:165:C29AHACXX:8:1202:20010:58830,HWI-D00104:165:C29AHACXX:8:2101:16829:80162,HWI-D00104:165:C29AHACXX:8:2206:14315:46494,HWI-D00104:165:C29AHACXX:8:2306:13895:89426,HWI-D00104:165:C29AHACXX:8:1205:8780:74135,HWI-D00104:165:C29AHACXX:8:2205:20029:76588,HWI-D00104:165:C29AHACXX:8:2101:17821:34421,HWI-D00104:165:C29AHACXX:8:2101:10782:49457,HWI-D00104:165:C29AHACXX:8:2205:14425:27972,HWI-D00104:165:C29AHACXX:8:2209:9729:18867,HWI-D00104:165:C29AHACXX:8:2209:12859:62554,HWI-D00104:165:C29AHACXX:8:2301:7530:77363,HWI-D00104:165:C29AHACXX:8:2203:9415:15999,HWI-D00104:165:C29AHACXX:8:1201:16981:13774,HWI-D00104:165:C29AHACXX:8:1206:7970:68547,HWI-D00104:165:C29AHACXX:8:2207:14237:22634,HWI-D00104:165:C29AHACXX:8:2306:12363:4805,HWI-D00104:165:C29AHACXX:8:1203:3423:93784,HWI-D00104:165:C29AHACXX:8:2301:8079:51895,HWI-D00104:165:C29AHACXX:8:1204:6430:65605,HWI-D00104:165:C29AHACXX:8:1106:2683:99912,HWI-D00104:165:C29AHACXX:8:1101:12991:93079,HWI-D00104:165:C29AHACXX:8:1307:2799:32975,HWI-D00104:165:C29AHACXX:8:1105:12320:48611,HWI-D00104:165:C29AHACXX:8:1204:8466:10538,HWI-D00104:165:C29AHACXX:8:2202:14692:86600,HWI-D00104:165:C29AHACXX:8:1306:11968:79975,HWI-D00104:165:C29AHACXX:8:1203:19044:8978,HWI-D00104:165:C29AHACXX:8:2105:16007:86166,HWI-D00104:165:C29AHACXX:8:2102:7847:41010,HWI-D00104:165:C29AHACXX:8:1201:1437:79040,HWI-D00104:165:C29AHACXX:8:2207:10601:3708,HWI-D00104:165:C29AHACXX:8:1304:2363:16571,HWI-D00104:165:C29AHACXX:8:2108:14093:68154,HWI-D00104:165:C29AHACXX:8:2305:5860:30281,HWI-D00104:165:C29AHACXX:8:2105:4818:44507,HWI-D00104:165:C29AHACXX:8:2102:19139:66198,HWI-D00104:165:C29AHACXX:8:1204:1984:77440,HWI-D00104:165:C29AHACXX:8:2308:13411:98647,HWI-D00104:165:C29AHACXX:8:1104:15355:32146,HWI-D00104:165:C29AHACXX:8:2108:19026:60930,HWI-D00104:165:C29AHACXX:8:2101:19489:10390,HWI-D00104:165:C29AHACXX:8:2103:5412:46162,HWI-D00104:165:C29AHACXX:8:1307:10271:39536,HWI-D00104:165:C29AHACXX:8:2307:9506:99863,HWI-D00104:165:C29AHACXX:8:2202:3826:26409,HWI-D00104:165:C29AHACXX:8:1203:9828:39259,HWI-D00104:165:C29AHACXX:8:2202:2754:55496,HWI-D00104:165:C29AHACXX:8:2302:7364:5864,HWI-D00104:165:C29AHACXX:8:1306:8544:50927,HWI-D00104:165:C29AHACXX:8:1108:6742:67092;sequence=TATTGTTCGATTTCATACCAATTCTTATTTTTCATTGATATTCTCATTTAATAACACACACACACACATTCCAAGTG;start=100630;subtype=IES;support_ref=8;support_variant=51;type=IES;
scaffold51_70_with_IES	MILORD	internal_eliminated_sequence	101195	101294	.	.	.	ID=MILORD.70.101195.101294;Name=MILORD.70.101195.101294;bounded_by_ta=TRUE;common_boundary=Both;end=101294;ies_id=IESPGM.PTET51.1.70.95849;ies_left_dist=0;ies_min_dist=0;ies_right_dist=0;junction_seq=aatgattccaatccaTAacatctacaacatat;read_names=HWI-D00104:165:C29AHACXX:8:1105:3823:63018,HWI-D00104:165:C29AHACXX:8:1309:1835:18027,HWI-D00104:165:C29AHACXX:8:1309:15282:97530,HWI-D00104:165:C29AHACXX:8:2108:18755:2911,HWI-D00104:165:C29AHACXX:8:2301:8559:60372,HWI-D00104:165:C29AHACXX:8:2203:20207:39730,HWI-D00104:165:C29AHACXX:8:1104:12065:57771,HWI-D00104:165:C29AHACXX:8:1205:9460:89364,HWI-D00104:165:C29AHACXX:8:1105:2325:90806,HWI-D00104:165:C29AHACXX:8:1206:17720:13893,HWI-D00104:165:C29AHACXX:8:1107:11984:45888,HWI-D00104:165:C29AHACXX:8:1106:16964:69882,HWI-D00104:165:C29AHACXX:8:2306:3969:73471,HWI-D00104:165:C29AHACXX:8:2202:20700:10024,HWI-D00104:165:C29AHACXX:8:1106:20542:54473,HWI-D00104:165:C29AHACXX:8:1205:4614:10128,HWI-D00104:165:C29AHACXX:8:1205:18868:81293,HWI-D00104:165:C29AHACXX:8:2101:13413:63784,HWI-D00104:165:C29AHACXX:8:1101:7852:42659,HWI-D00104:165:C29AHACXX:8:1301:5073:11661,HWI-D00104:165:C29AHACXX:8:2104:13915:48383,HWI-D00104:165:C29AHACXX:8:2304:16961:101327,HWI-D00104:165:C29AHACXX:8:2304:5261:89249,HWI-D00104:165:C29AHACXX:8:2206:13101:80914,HWI-D00104:165:C29AHACXX:8:1304:16760:4044,HWI-D00104:165:C29AHACXX:8:2307:10067:4904,HWI-D00104:165:C29AHACXX:8:2304:8697:84972,HWI-D00104:165:C29AHACXX:8:1103:4216:74264,HWI-D00104:165:C29AHACXX:8:1303:5525:6211,HWI-D00104:165:C29AHACXX:8:1102:12781:47897,HWI-D00104:165:C29AHACXX:8:2207:10265:6067,HWI-D00104:165:C29AHACXX:8:2207:5909:91787,HWI-D00104:165:C29AHACXX:8:1201:8821:49942,HWI-D00104:165:C29AHACXX:8:1201:13052:10224,HWI-D00104:165:C29AHACXX:8:1203:17470:36235,HWI-D00104:165:C29AHACXX:8:2205:4114:52969,HWI-D00104:165:C29AHACXX:8:1107:10832:78327,HWI-D00104:165:C29AHACXX:8:1307:10385:99004,HWI-D00104:165:C29AHACXX:8:1108:6720:7006,HWI-D00104:165:C29AHACXX:8:1201:9203:97269,HWI-D00104:165:C29AHACXX:8:2203:17933:11822,HWI-D00104:165:C29AHACXX:8:1103:6646:38519,HWI-D00104:165:C29AHACXX:8:2307:4260:64890;sequence=TACAGTATACTTTTGTATTTTCTATAGGATTTTTAAACATATTGTTTGATAAACCTTATATATTCTAATAAATCAATAATATAATTTTGATATTATACTG;start=101195;subtype=IES;support_ref=4;support_variant=43;type=IES;
scaffold51_70_with_IES	MILORD	internal_eliminated_sequence	103521	103568	.	.	.	ID=MILORD.70.103521.103568;Name=MILORD.70.103521.103568;bounded_by_ta=TRUE;common_boundary=Both;end=103568;ies_id=IESPGM.PTET51.1.70.98075;ies_left_dist=0;ies_min_dist=0;ies_right_dist=0;junction_seq=aaattattcatttatTAttaacaatttgcaat;read_names=HWI-D00104:165:C29AHACXX:8:2201:13478:39919,HWI-D00104:165:C29AHACXX:8:1202:19547:90730,HWI-D00104:165:C29AHACXX:8:1201:20526:81775,HWI-D00104:165:C29AHACXX:8:2202:15482:39151,HWI-D00104:165:C29AHACXX:8:1106:18921:77943,HWI-D00104:165:C29AHACXX:8:1307:8189:25597,HWI-D00104:165:C29AHACXX:8:1104:9217:95431,HWI-D00104:165:C29AHACXX:8:2306:4901:54129,HWI-D00104:165:C29AHACXX:8:1204:18322:68149,HWI-D00104:165:C29AHACXX:8:1303:8691:48329,HWI-D00104:165:C29AHACXX:8:2202:13699:34621,HWI-D00104:165:C29AHACXX:8:1201:6954:92616,HWI-D00104:165:C29AHACXX:8:2308:1308:9835,HWI-D00104:165:C29AHACXX:8:2101:14871:79688,HWI-D00104:165:C29AHACXX:8:1203:17709:67332,HWI-D00104:165:C29AHACXX:8:2304:13368:53961,HWI-D00104:165:C29AHACXX:8:2202:4530:49285,HWI-D00104:165:C29AHACXX:8:2306:2700:8285,HWI-D00104:165:C29AHACXX:8:2304:19728:4462,HWI-D00104:165:C29AHACXX:8:1108:13457:73010,HWI-D00104:165:C29AHACXX:8:2203:3023:42126,HWI-D00104:165:C29AHACXX:8:2207:16347:13313;sequence=TAGAGTTGATTACATAATTTTATATTTGTGAATTTAATAAATCAACTC;start=103521;subtype=IES;support_ref=6;support_variant=22;type=IES;
scaffold51_70_with_IES	MILORD	internal_eliminated_sequence	104701	104730	.	.	.	ID=MILORD.70.104701.104730;Name=MILORD.70.104701.104730;bounded_by_ta=TRUE;common_boundary=Both;end=104730;ies_id=IESPGM.PTET51.1.70.99207;ies_left_dist=0;ies_min_dist=0;ies_right_dist=0;junction_seq=cttttgtggtttaggTAatgatcttatcaata;read_names=HWI-D00104:165:C29AHACXX:8:2207:17116:49285,HWI-D00104:165:C29AHACXX:8:1205:2402:38797,HWI-D00104:165:C29AHACXX:8:1106:7566:35151,HWI-D00104:165:C29AHACXX:8:2203:16510:59509,HWI-D00104:165:C29AHACXX:8:2201:5039:50136,HWI-D00104:165:C29AHACXX:8:2101:12979:68712,HWI-D00104:165:C29AHACXX:8:1203:17454:76582,HWI-D00104:165:C29AHACXX:8:1203:17104:78018,HWI-D00104:165:C29AHACXX:8:2304:5432:14644,HWI-D00104:165:C29AHACXX:8:1307:3173:56062,HWI-D00104:165:C29AHACXX:8:2104:19348:93126,HWI-D00104:165:C29AHACXX:8:1303:12419:5423,HWI-D00104:165:C29AHACXX:8:1203:9346:10238,HWI-D00104:165:C29AHACXX:8:1104:16527:46716,HWI-D00104:165:C29AHACXX:8:2104:7150:59681,HWI-D00104:165:C29AHACXX:8:2102:2413:98010,HWI-D00104:165:C29AHACXX:8:2202:12719:91104,HWI-D00104:165:C29AHACXX:8:2203:18683:61545,HWI-D00104:165:C29AHACXX:8:1101:8216:82678,HWI-D00104:165:C29AHACXX:8:2306:17636:18610,HWI-D00104:165:C29AHACXX:8:2304:4243:20193,HWI-D00104:165:C29AHACXX:8:1106:13028:29564,HWI-D00104:165:C29AHACXX:8:2104:19017:93484,HWI-D00104:165:C29AHACXX:8:2304:6946:76613,HWI-D00104:165:C29AHACXX:8:2108:6756:8207,HWI-D00104:165:C29AHACXX:8:2302:6231:48729,HWI-D00104:165:C29AHACXX:8:1306:10221:70720,HWI-D00104:165:C29AHACXX:8:1204:16161:84547,HWI-D00104:165:C29AHACXX:8:2204:1961:89135,HWI-D00104:165:C29AHACXX:8:2204:16341:83148,HWI-D00104:165:C29AHACXX:8:2102:20186:14854,HWI-D00104:165:C29AHACXX:8:1103:20168:49657,HWI-D00104:165:C29AHACXX:8:2302:11188:89798,HWI-D00104:165:C29AHACXX:8:1204:12715:85061,HWI-D00104:165:C29AHACXX:8:2203:19230:68616,HWI-D00104:165:C29AHACXX:8:2305:6800:81104,HWI-D00104:165:C29AHACXX:8:2304:10193:78503,HWI-D00104:165:C29AHACXX:8:2105:6956:3735,HWI-D00104:165:C29AHACXX:8:1304:8299:50894,HWI-D00104:165:C29AHACXX:8:1305:11488:68057,HWI-D00104:165:C29AHACXX:8:2204:2959:16440,HWI-D00104:165:C29AHACXX:8:1107:9179:31806,HWI-D00104:165:C29AHACXX:8:2204:9194:65627,HWI-D00104:165:C29AHACXX:8:2105:12543:15781;sequence=TATACTAATATTAAATTCACATATCACCTA;start=104701;subtype=IES;support_ref=3;support_variant=44;type=IES;
scaffold51_70_with_IES	MILORD	internal_eliminated_sequence	106746	106822	.	.	.	ID=MILORD.70.106746.106822;Name=MILORD.70.106746.106822;bounded_by_ta=TRUE;common_boundary=Both;end=106822;ies_id=IESPGM.PTET51.1.70.101222;ies_left_dist=0;ies_min_dist=0;ies_right_dist=0;junction_seq=agagtttagacgtgaTAacatttgtaattcga;read_names=HWI-D00104:165:C29AHACXX:8:2302:14899:57048,HWI-D00104:165:C29AHACXX:8:1206:17537:21674,HWI-D00104:165:C29AHACXX:8:2101:4943:89162,HWI-D00104:165:C29AHACXX:8:1301:3493:66541,HWI-D00104:165:C29AHACXX:8:2305:16556:44353,HWI-D00104:165:C29AHACXX:8:2307:4861:20896,HWI-D00104:165:C29AHACXX:8:1104:9445:6525,HWI-D00104:165:C29AHACXX:8:2108:6093:86701,HWI-D00104:165:C29AHACXX:8:2104:6603:20943,HWI-D00104:165:C29AHACXX:8:2302:9898:2776,HWI-D00104:165:C29AHACXX:8:2108:16491:95765,HWI-D00104:165:C29AHACXX:8:2203:11459:20234,HWI-D00104:165:C29AHACXX:8:2103:3730:61028,HWI-D00104:165:C29AHACXX:8:2301:7620:45482,HWI-D00104:165:C29AHACXX:8:1108:2817:63214,HWI-D00104:165:C29AHACXX:8:2102:10388:51215,HWI-D00104:165:C29AHACXX:8:1105:3674:38680,HWI-D00104:165:C29AHACXX:8:2303:16486:99074,HWI-D00104:165:C29AHACXX:8:1101:16867:68745,HWI-D00104:165:C29AHACXX:8:1206:11391:19762,HWI-D00104:165:C29AHACXX:8:1206:10160:4109,HWI-D00104:165:C29AHACXX:8:2202:9348:4957,HWI-D00104:165:C29AHACXX:8:2205:17863:77755,HWI-D00104:165:C29AHACXX:8:2102:19622:9144,HWI-D00104:165:C29AHACXX:8:1205:12375:99521,HWI-D00104:165:C29AHACXX:8:2201:15858:77681,HWI-D00104:165:C29AHACXX:8:2102:4581:61926,HWI-D00104:165:C29AHACXX:8:2105:3737:59977,HWI-D00104:165:C29AHACXX:8:2301:11663:89230,HWI-D00104:165:C29AHACXX:8:1103:7749:42986,HWI-D00104:165:C29AHACXX:8:2308:7030:75103,HWI-D00104:165:C29AHACXX:8:2108:5930:91054,HWI-D00104:165:C29AHACXX:8:2308:15997:43754,HWI-D00104:165:C29AHACXX:8:1105:16154:24738,HWI-D00104:165:C29AHACXX:8:2204:12119:74937,HWI-D00104:165:C29AHACXX:8:1105:4849:16370,HWI-D00104:165:C29AHACXX:8:2305:21095:2504,HWI-D00104:165:C29AHACXX:8:2102:18163:65391,HWI-D00104:165:C29AHACXX:8:2206:13714:98492,HWI-D00104:165:C29AHACXX:8:2305:3863:80918,HWI-D00104:165:C29AHACXX:8:1107:12689:55365,HWI-D00104:165:C29AHACXX:8:2204:8059:58387,HWI-D00104:165:C29AHACXX:8:2303:16940:23431,HWI-D00104:165:C29AHACXX:8:2205:5931:49942,HWI-D00104:165:C29AHACXX:8:1202:16282:25675,HWI-D00104:165:C29AHACXX:8:1304:13774:50760,HWI-D00104:165:C29AHACXX:8:2108:16069:15163;sequence=TACTGTCACTTATCTTTATGATTCTAAGTTTTATTCAAATATAATAGTATATTTTGATATGCAAATCCAAAATACTG;start=106746;subtype=IES;support_ref=4;support_variant=47;type=IES;
scaffold51_70_with_IES	MILORD	internal_eliminated_sequence	108115	108202	.	.	.	ID=MILORD.70.108115.108202;Name=MILORD.70.108115.108202;bounded_by_ta=TRUE;common_boundary=Both;end=108202;ies_id=IESPGM.PTET51.1.70.102514;ies_left_dist=0;ies_min_dist=0;ies_right_dist=0;junction_seq=ttttgggttttttgaTAaaattaatatttcat;read_names=HWI-D00104:165:C29AHACXX:8:2102:9426:89408,HWI-D00104:165:C29AHACXX:8:2204:16736:87788,HWI-D00104:165:C29AHACXX:8:2209:15447:34483,HWI-D00104:165:C29AHACXX:8:1202:7643:92833,HWI-D00104:165:C29AHACXX:8:1306:6642:11354,HWI-D00104:165:C29AHACXX:8:1203:18481:81998,HWI-D00104:165:C29AHACXX:8:2303:7057:14551,HWI-D00104:165:C29AHACXX:8:2204:16090:26109,HWI-D00104:165:C29AHACXX:8:1104:2529:74106,HWI-D00104:165:C29AHACXX:8:2301:19936:96372,HWI-D00104:165:C29AHACXX:8:2206:7215:22742,HWI-D00104:165:C29AHACXX:8:2104:10864:33317,HWI-D00104:165:C29AHACXX:8:1304:14813:48486,HWI-D00104:165:C29AHACXX:8:1202:13692:70156,HWI-D00104:165:C29AHACXX:8:1306:14769:64069,HWI-D00104:165:C29AHACXX:8:1305:14574:100601,HWI-D00104:165:C29AHACXX:8:2204:4309:4886,HWI-D00104:165:C29AHACXX:8:1301:14759:29858,HWI-D00104:165:C29AHACXX:8:1307:8310:44807,HWI-D00104:165:C29AHACXX:8:1303:5914:72855,HWI-D00104:165:C29AHACXX:8:2304:10751:92317,HWI-D00104:165:C29AHACXX:8:1105:2193:36018,HWI-D00104:165:C29AHACXX:8:1304:16323:12883,HWI-D00104:165:C29AHACXX:8:2207:8802:68937,HWI-D00104:165:C29AHACXX:8:2205:4982:3472,HWI-D00104:165:C29AHACXX:8:1203:3490:37447,HWI-D00104:165:C29AHACXX:8:2204:16348:30549,HWI-D00104:165:C29AHACXX:8:1305:5166:56533,HWI-D00104:165:C29AHACXX:8:1203:2226:36683,HWI-D00104:165:C29AHACXX:8:1107:14329:62180,HWI-D00104:165:C29AHACXX:8:1201:8126:59295,HWI-D00104:165:C29AHACXX:8:1107:11173:73472,HWI-D00104:165:C29AHACXX:8:1101:8795:71177,HWI-D00104:165:C29AHACXX:8:1204:11735:70471,HWI-D00104:165:C29AHACXX:8:1104:7397:61431,HWI-D00104:165:C29AHACXX:8:2103:6032:83942,HWI-D00104:165:C29AHACXX:8:1104:6833:7945,HWI-D00104:165:C29AHACXX:8:1202:8323:27315,HWI-D00104:165:C29AHACXX:8:2104:14240:14752,HWI-D00104:165:C29AHACXX:8:2102:6569:65655,HWI-D00104:165:C29AHACXX:8:1304:19154:49491,HWI-D00104:165:C29AHACXX:8:1203:12701:71473;sequence=TACAATAAAAATAATTAATTTTGAATATGCTTTTGTTCATCAATATACAATTTAAAGTAACTCACAAAACTATATTATTATACGACTG;start=108115;subtype=IES;support_ref=4;support_variant=42;type=IES;
scaffold51_70_with_IES	MILORD	internal_eliminated_sequence	109534	109641	.	.	.	ID=MILORD.70.109534.109641;Name=MILORD.70.109534.109641;bounded_by_ta=TRUE;common_boundary=Both;end=109641;ies_id=IESPGM.PTET51.1.70.103845;ies_left_dist=0;ies_min_dist=0;ies_right_dist=0;junction_seq=ggcagcctactttgcTAgcatttattccctta;read_names=HWI-D00104:165:C29AHACXX:8:1106:20648:40432,HWI-D00104:165:C29AHACXX:8:2102:10030:54351,HWI-D00104:165:C29AHACXX:8:1205:4244:74560,HWI-D00104:165:C29AHACXX:8:2108:4556:3293,HWI-D00104:165:C29AHACXX:8:2205:11987:40670,HWI-D00104:165:C29AHACXX:8:1103:5248:66010,HWI-D00104:165:C29AHACXX:8:2207:5486:44609,HWI-D00104:165:C29AHACXX:8:1101:4966:48431,HWI-D00104:165:C29AHACXX:8:2207:10566:87514,HWI-D00104:165:C29AHACXX:8:1201:13897:81468,HWI-D00104:165:C29AHACXX:8:2209:19200:91055,HWI-D00104:165:C29AHACXX:8:2307:18853:77672,HWI-D00104:165:C29AHACXX:8:2204:6395:86996,HWI-D00104:165:C29AHACXX:8:1307:8965:93990,HWI-D00104:165:C29AHACXX:8:1305:3771:73195,HWI-D00104:165:C29AHACXX:8:1302:8179:18784,HWI-D00104:165:C29AHACXX:8:2108:5328:8581,HWI-D00104:165:C29AHACXX:8:1304:4897:87350,HWI-D00104:165:C29AHACXX:8:1102:5552:91544,HWI-D00104:165:C29AHACXX:8:2103:21106:94563,HWI-D00104:165:C29AHACXX:8:2108:5927:16814,HWI-D00104:165:C29AHACXX:8:2206:7190:30920,HWI-D00104:165:C29AHACXX:8:2108:7310:37238,HWI-D00104:165:C29AHACXX:8:1107:8875:40966,HWI-D00104:165:C29AHACXX:8:1108:6395:89222,HWI-D00104:165:C29AHACXX:8:2206:2749:61864,HWI-D00104:165:C29AHACXX:8:1309:10050:47100,HWI-D00104:165:C29AHACXX:8:1107:9606:85137,HWI-D00104:165:C29AHACXX:8:1104:1687:26131,HWI-D00104:165:C29AHACXX:8:2101:21096:19518,HWI-D00104:165:C29AHACXX:8:2201:19648:35798,HWI-D00104:165:C29AHACXX:8:1107:5619:30578,HWI-D00104:165:C29AHACXX:8:1103:12781:91093,HWI-D00104:165:C29AHACXX:8:2205:2230:97766,HWI-D00104:165:C29AHACXX:8:1202:4669:55706,HWI-D00104:165:C29AHACXX:8:1201:8868:35946;sequence=TAAAGTAAACTGAACCATCTTTATTTAATTTTCTTAATTTGAATTGTATTCCATACTGTATTTAATTCAATCTTTAAAATTCCTTATAAAAAAATAATATATCAAGTG;start=109534;subtype=IES;support_ref=2;support_variant=36;type=IES;
scaffold51_70_with_IES	MILORD	internal_eliminated_sequence	110805	110910	.	.	.	ID=MILORD.70.110805.110910;Name=MILORD.70.110805.110910;bounded_by_ta=TRUE;common_boundary=Both;end=110910;ies_id=IESPGM.PTET51.1.70.105008;ies_left_dist=0;ies_min_dist=0;ies_right_dist=0;junction_seq=gtcccaataacaatgTAttagaattgtgattt;read_names=HWI-D00104:165:C29AHACXX:8:2204:17723:67540,HWI-D00104:165:C29AHACXX:8:1306:5666:21121,HWI-D00104:165:C29AHACXX:8:1101:4562:5772,HWI-D00104:165:C29AHACXX:8:1101:1696:23796,HWI-D00104:165:C29AHACXX:8:2305:4479:10806,HWI-D00104:165:C29AHACXX:8:2206:20243:90020,HWI-D00104:165:C29AHACXX:8:1304:18853:11867,HWI-D00104:165:C29AHACXX:8:1106:8872:20172,HWI-D00104:165:C29AHACXX:8:2308:7525:35183,HWI-D00104:165:C29AHACXX:8:1102:5765:21197,HWI-D00104:165:C29AHACXX:8:1304:18373:95874,HWI-D00104:165:C29AHACXX:8:1103:4732:43139,HWI-D00104:165:C29AHACXX:8:1203:5847:59390,HWI-D00104:165:C29AHACXX:8:1102:19391:2877,HWI-D00104:165:C29AHACXX:8:1202:4348:70563,HWI-D00104:165:C29AHACXX:8:2209:5766:66596,HWI-D00104:165:C29AHACXX:8:1203:7345:91476,HWI-D00104:165:C29AHACXX:8:2306:18533:79032,HWI-D00104:165:C29AHACXX:8:1303:5762:61222,HWI-D00104:165:C29AHACXX:8:1105:7331:85682,HWI-D00104:165:C29AHACXX:8:2306:12561:88988,HWI-D00104:165:C29AHACXX:8:2101:16569:14477,HWI-D00104:165:C29AHACXX:8:2305:4815:8748,HWI-D00104:165:C29AHACXX:8:1305:11130:81625,HWI-D00104:165:C29AHACXX:8:1106:7909:60976,HWI-D00104:165:C29AHACXX:8:1204:19693:57642,HWI-D00104:165:C29AHACXX:8:1305:10222:89741,HWI-D00104:165:C29AHACXX:8:2204:5239:56700,HWI-D00104:165:C29AHACXX:8:2103:11412:92470,HWI-D00104:165:C29AHACXX:8:1303:6414:22514,HWI-D00104:165:C29AHACXX:8:2301:19776:66690,HWI-D00104:165:C29AHACXX:8:2305:5867:93745,HWI-D00104:165:C29AHACXX:8:1202:14071:85344,HWI-D00104:165:C29AHACXX:8:1104:7739:30642,HWI-D00104:165:C29AHACXX:8:2304:20933:65326,HWI-D00104:165:C29AHACXX:8:2301:18802:29322,HWI-D00104:165:C29AHACXX:8:1301:1416:15845,HWI-D00104:165:C29AHACXX:8:2303:8530:6821,HWI-D00104:165:C29AHACXX:8:2304:14495:87299,HWI-D00104:165:C29AHACXX:8:2105:3433:26079,HWI-D00104:165:C29AHACXX:8:1105:16528:9788,HWI-D00104:165:C29AHACXX:8:2308:10568:20489,HWI-D00104:165:C29AHACXX:8:2304:15702:80554;sequence=TATAGTAGATTTCAATGTTGATATTCTTAATTCAATAAGATTATTTTATTGATTATGGACAAATTTCTCAATTCAATCGTATCAATAAGATGATCCAAGTTAATTA;start=110805;subtype=IES;support_ref=4;support_variant=43;type=IES;
scaffold51_70_with_IES	MILORD	internal_eliminated_sequence	112332	112538	.	.	.	ID=MILORD.70.112332.112538;Name=MILORD.70.112332.112538;bounded_by_ta=TRUE;common_boundary=Both;end=112538;ies_id=IESPGM.PTET51.1.70.106429;ies_left_dist=0;ies_min_dist=0;ies_right_dist=0;junction_seq=gtaggaacaccattgTAtatggctccataaat;read_names=HWI-D00104:165:C29AHACXX:8:2302:14981:62857,HWI-D00104:165:C29AHACXX:8:1304:4325:65244,HWI-D00104:165:C29AHACXX:8:2207:1600:17378,HWI-D00104:165:C29AHACXX:8:2201:14105:51191,HWI-D00104:165:C29AHACXX:8:2206:12771:4844,HWI-D00104:165:C29AHACXX:8:2206:4979:25334,HWI-D00104:165:C29AHACXX:8:1101:11029:26313,HWI-D00104:165:C29AHACXX:8:1307:8908:94009,HWI-D00104:165:C29AHACXX:8:1206:1341:36769,HWI-D00104:165:C29AHACXX:8:1302:16289:84195,HWI-D00104:165:C29AHACXX:8:2209:1171:62010,HWI-D00104:165:C29AHACXX:8:1301:15931:74932;sequence=TATTGCTAAAATGATTTATTTTTAATGTTTACATTTTAACAATTGCAGTTGGACATAATTGCAAAATTTTGTATTTTTAAATTGAAAATAATATTATATCAGACAGGTAATTATAAATAATATTATTTGAGTCCAAAATATCTTAATAAATACTAATAAATTAAGTTATAGAACTACAAAAATTATAAGTATTTGTTAGGCCAGCAA;start=112332;subtype=IES;support_ref=6;support_variant=12;type=IES;
scaffold51_70_with_IES	MILORD	internal_eliminated_sequence	113063	113088	.	.	.	ID=MILORD.70.113063.113088;Name=MILORD.70.113063.113088;bounded_by_ta=TRUE;common_boundary=Both;end=113088;ies_id=IESPGM.PTET51.1.70.106953;ies_left_dist=0;ies_min_dist=0;ies_right_dist=0;junction_seq=ggaatcttttacagaTAcaacgttagcaaaaa;read_names=HWI-D00104:165:C29AHACXX:8:1301:19416:75806,HWI-D00104:165:C29AHACXX:8:1301:5517:33576,HWI-D00104:165:C29AHACXX:8:2202:6686:62276,HWI-D00104:165:C29AHACXX:8:1101:17665:72603,HWI-D00104:165:C29AHACXX:8:2201:15814:2832,HWI-D00104:165:C29AHACXX:8:1104:19755:67092,HWI-D00104:165:C29AHACXX:8:1303:18405:8789,HWI-D00104:165:C29AHACXX:8:1203:2366:47540,HWI-D00104:165:C29AHACXX:8:2302:11021:90678,HWI-D00104:165:C29AHACXX:8:1206:20127:37372,HWI-D00104:165:C29AHACXX:8:1101:12704:96692,HWI-D00104:165:C29AHACXX:8:1103:19022:96245,HWI-D00104:165:C29AHACXX:8:1103:15611:34927,HWI-D00104:165:C29AHACXX:8:2205:20856:66263,HWI-D00104:165:C29AHACXX:8:1105:1708:91847,HWI-D00104:165:C29AHACXX:8:1301:5615:88078,HWI-D00104:165:C29AHACXX:8:2104:16290:58554,HWI-D00104:165:C29AHACXX:8:1309:11545:64376,HWI-D00104:165:C29AHACXX:8:1303:13115:90561,HWI-D00104:165:C29AHACXX:8:1202:6125:7450,HWI-D00104:165:C29AHACXX:8:1206:20112:7908,HWI-D00104:165:C29AHACXX:8:2206:8319:14642,HWI-D00104:165:C29AHACXX:8:2209:10163:84556,HWI-D00104:165:C29AHACXX:8:1101:14418:75059,HWI-D00104:165:C29AHACXX:8:1102:16688:34714,HWI-D00104:165:C29AHACXX:8:2302:1307:58798,HWI-D00104:165:C29AHACXX:8:2201:10445:4909,HWI-D00104:165:C29AHACXX:8:1108:2404:24854,HWI-D00104:165:C29AHACXX:8:1106:9740:61522,HWI-D00104:165:C29AHACXX:8:2202:3223:60181,HWI-D00104:165:C29AHACXX:8:1105:7558:49406,HWI-D00104:165:C29AHACXX:8:1305:11888:10731,HWI-D00104:165:C29AHACXX:8:2103:3410:61250,HWI-D00104:165:C29AHACXX:8:2303:6581:37226,HWI-D00104:165:C29AHACXX:8:1103:8923:93196,HWI-D00104:165:C29AHACXX:8:2202:20772:56589,HWI-D00104:165:C29AHACXX:8:1105:12713:21732,HWI-D00104:165:C29AHACXX:8:2207:4714:24999,HWI-D00104:165:C29AHACXX:8:1309:15599:72250,HWI-D00104:165:C29AHACXX:8:2203:18282:29208,HWI-D00104:165:C29AHACXX:8:1305:12512:49480,HWI-D00104:165:C29AHACXX:8:2305:17155:30612,HWI-D00104:165:C29AHACXX:8:1204:16180:28245,HWI-D00104:165:C29AHACXX:8:2301:2291:78453,HWI-D00104:165:C29AHACXX:8:2209:18420:77781,HWI-D00104:165:C29AHACXX:8:2105:2751:36674,HWI-D00104:165:C29AHACXX:8:2206:6257:22352,HWI-D00104:165:C29AHACXX:8:1305:15083:22359,HWI-D00104:165:C29AHACXX:8:1305:4592:89291,HWI-D00104:165:C29AHACXX:8:1301:3124:36237,HWI-D00104:165:C29AHACXX:8:1204:20499:68726;sequence=TATAGGATAATTGTATATACTCTCTT;start=113063;subtype=IES;support_ref=6;support_variant=51;type=IES;
scaffold51_70_with_IES	MILORD	internal_eliminated_sequence	115848	115990	.	.	.	ID=MILORD.70.115848.115990;Name=MILORD.70.115848.115990;bounded_by_ta=TRUE;common_boundary=Both;end=115990;ies_id=IESPGM.PTET51.1.70.109712;ies_left_dist=0;ies_min_dist=0;ies_right_dist=0;junction_seq=gtattgtcttgatgaTAtcaattaaaaactac;read_names=HWI-D00104:165:C29AHACXX:8:2206:17627:75931,HWI-D00104:165:C29AHACXX:8:1303:2331:41460,HWI-D00104:165:C29AHACXX:8:2306:7501:34176,HWI-D00104:165:C29AHACXX:8:2205:17838:84495,HWI-D00104:165:C29AHACXX:8:2202:6422:93043,HWI-D00104:165:C29AHACXX:8:2204:7958:42848,HWI-D00104:165:C29AHACXX:8:2108:8622:18808,HWI-D00104:165:C29AHACXX:8:2203:3242:77773,HWI-D00104:165:C29AHACXX:8:1104:20766:78490,HWI-D00104:165:C29AHACXX:8:1305:1291:72597,HWI-D00104:165:C29AHACXX:8:1301:16100:57198,HWI-D00104:165:C29AHACXX:8:1108:8628:78230,HWI-D00104:165:C29AHACXX:8:1106:3672:43658,HWI-D00104:165:C29AHACXX:8:1107:8390:73857,HWI-D00104:165:C29AHACXX:8:1102:13310:68438,HWI-D00104:165:C29AHACXX:8:2301:8556:51136,HWI-D00104:165:C29AHACXX:8:1203:3610:39444,HWI-D00104:165:C29AHACXX:8:1106:13555:27590,HWI-D00104:165:C29AHACXX:8:1204:5692:14610,HWI-D00104:165:C29AHACXX:8:2206:13711:67863,HWI-D00104:165:C29AHACXX:8:1105:5899:23894,HWI-D00104:165:C29AHACXX:8:1307:9468:61331,HWI-D00104:165:C29AHACXX:8:1203:1344:33758,HWI-D00104:165:C29AHACXX:8:2206:18394:80116,HWI-D00104:165:C29AHACXX:8:2304:3978:83687,HWI-D00104:165:C29AHACXX:8:2203:4725:24368,HWI-D00104:165:C29AHACXX:8:1307:7756:2845,HWI-D00104:165:C29AHACXX:8:1105:11961:100309,HWI-D00104:165:C29AHACXX:8:2306:7761:56498,HWI-D00104:165:C29AHACXX:8:1206:9185:44778,HWI-D00104:165:C29AHACXX:8:1301:11028:45464,HWI-D00104:165:C29AHACXX:8:1103:11780:21525,HWI-D00104:165:C29AHACXX:8:1103:19319:34383,HWI-D00104:165:C29AHACXX:8:2209:18458:5088,HWI-D00104:165:C29AHACXX:8:1306:12983:50311,HWI-D00104:165:C29AHACXX:8:1107:7722:3507;sequence=TAAGCTCTATCAAACCAAATTTGTATGATTTACTTTGTCTCTCTGAGGTTGGATAAGAATTCTAATTTATTTTATTACTCTCATTACTTTTGAAATAAATTATCTTATAATAAAAAATTTTAACCTAAATAAGCCATCTACTG;start=115848;subtype=IES;support_ref=8;support_variant=36;type=IES;
scaffold51_70_with_IES	MILORD	internal_eliminated_sequence	119327	119966	.	.	.	ID=MILORD.70.119327.119966;Name=MILORD.70.119327.119966;bounded_by_ta=TRUE;common_boundary=RIGHT;end=119966;ies_id=IESPGM.PTET51.1.70.113661;ies_left_dist=613;ies_min_dist=0;ies_right_dist=0;junction_seq=tatagttagaagagaTAtataatatgttagaa;read_names=HWI-D00104:165:C29AHACXX:8:2103:19347:48786;sequence=TATAGTTATTAATGATCGCTATATATTATTAAAGTATATGAAAAATTAGCATAAAATCTAAATTTATAAATACATTTATTTTATAATTCTAACACTAATTTCCATTTCCGAGCCATTGATTTAGTATAACTAATCCTGAATTTTTCTTTATTATTTTTATTTTAGAGGAGCTTAAAAAAGACTAGAAATAAAAAATTAATATACAAACAAGATATAATCATAAGCAATAGATGATAAAAGTTGAATTTTTTAAATTAAAATAATTTTTTTGTCTATCACCTCATTAAGTTTCTATATTTATCAACATATCCTATTTAATCGCTTAATCCTATAACTTTTAGTCTAATTAAATATAAAATTAAGTAAAAGATACTCGTGAAATTGTATAAAGCAAAACATGTAGGTTATAATAAGTATGTAGATTTAAGATTTAGTACTACATATACTATGTCCAGATTATTAAAAATATCATAAATACATTCATCTACTAAAAGTTAGATATAGCTCTAAAATATTAGATACTAATTATTAGCATTCATCATTCCGAGAAGGACTATTTATTTTAGAATCAAACCTTAAATATCCAAATAAATTCACAATTTTTAGATTTGTGTACAATAAAGTGATTTTAAATTGATTA;start=119327;subtype=PARTIAL_EXTERNAL;support_ref=130;support_variant=1;type=ALTERNATIVE;
scaffold51_70_with_IES	MILORD	internal_eliminated_sequence	119940	119966	.	.	.	ID=MILORD.70.119940.119966;Name=MILORD.70.119940.119966;bounded_by_ta=TRUE;common_boundary=Both;end=119966;ies_id=IESPGM.PTET51.1.70.113661;ies_left_dist=0;ies_min_dist=0;ies_right_dist=0;junction_seq=atttttagatttgtgTAtataatatgttagaa;read_names=HWI-D00104:165:C29AHACXX:8:2205:16252:66344,HWI-D00104:165:C29AHACXX:8:2101:11978:65850,HWI-D00104:165:C29AHACXX:8:1307:8231:25744,HWI-D00104:165:C29AHACXX:8:1304:10859:25587,HWI-D00104:165:C29AHACXX:8:1307:18465:51689,HWI-D00104:165:C29AHACXX:8:2103:13899:25627,HWI-D00104:165:C29AHACXX:8:1303:14311:94879,HWI-D00104:165:C29AHACXX:8:1201:11407:79275,HWI-D00104:165:C29AHACXX:8:2209:7002:4450,HWI-D00104:165:C29AHACXX:8:1206:9672:81995,HWI-D00104:165:C29AHACXX:8:2203:2290:63584,HWI-D00104:165:C29AHACXX:8:1103:15496:12123,HWI-D00104:165:C29AHACXX:8:2305:4990:51995,HWI-D00104:165:C29AHACXX:8:2206:20596:9569,HWI-D00104:165:C29AHACXX:8:1101:3973:35243,HWI-D00104:165:C29AHACXX:8:1303:8980:16511,HWI-D00104:165:C29AHACXX:8:2202:16791:26052,HWI-D00104:165:C29AHACXX:8:2305:4803:41047,HWI-D00104:165:C29AHACXX:8:2201:15447:28607,HWI-D00104:165:C29AHACXX:8:1203:16485:85650,HWI-D00104:165:C29AHACXX:8:1306:17215:42400,HWI-D00104:165:C29AHACXX:8:1101:12719:60811,HWI-D00104:165:C29AHACXX:8:1102:11250:40387,HWI-D00104:165:C29AHACXX:8:2202:3046:20773,HWI-D00104:165:C29AHACXX:8:2101:14537:86765,HWI-D00104:165:C29AHACXX:8:2207:13426:74291,HWI-D00104:165:C29AHACXX:8:1105:15051:70321,HWI-D00104:165:C29AHACXX:8:2101:5704:54411,HWI-D00104:165:C29AHACXX:8:1106:3796:73678,HWI-D00104:165:C29AHACXX:8:1301:11097:95660,HWI-D00104:165:C29AHACXX:8:2108:19558:43614,HWI-D00104:165:C29AHACXX:8:1105:13314:63644,HWI-D00104:165:C29AHACXX:8:1304:13347:40858;sequence=TACAATAAAGTGATTTTAAATTGATTA;start=119940;subtype=IES;support_ref=9;support_variant=33;type=IES;
scaffold51_70_with_IES	MILORD	internal_eliminated_sequence	119940	120006	.	.	.	ID=MILORD.70.119940.120006;Name=MILORD.70.119940.120006;bounded_by_ta=TRUE;common_boundary=LEFT;end=120006;ies_id=IESPGM.PTET51.1.70.113661;ies_left_dist=0;ies_min_dist=0;ies_right_dist=-40;junction_seq=atttttagatttgtgTAcattgttatttttta;read_names=HWI-D00104:165:C29AHACXX:8:2209:2184:23068,HWI-D00104:165:C29AHACXX:8:1205:12871:34108,HWI-D00104:165:C29AHACXX:8:2105:6531:84629,HWI-D00104:165:C29AHACXX:8:2108:5685:97173,HWI-D00104:165:C29AHACXX:8:1303:14560:96481,HWI-D00104:165:C29AHACXX:8:2102:4675:79273;sequence=TACAATAAAGTGATTTTAAATTGATTATATATAATATGTTAGAAAATTAATAATAGTTAATTCTCTA;start=119940;subtype=PARTIAL_EXTERNAL;support_ref=6;support_variant=6;type=ALTERNATIVE;
scaffold51_70_with_IES	MILORD	internal_eliminated_sequence	126778	126804	.	.	.	ID=MILORD.70.126778.126804;Name=MILORD.70.126778.126804;bounded_by_ta=TRUE;common_boundary=Both;end=126804;ies_id=IESPGM.PTET51.1.70.120472;ies_left_dist=0;ies_min_dist=0;ies_right_dist=0;junction_seq=gaatgaaactaaattTAaaatcaataaacttt;read_names=HWI-D00104:165:C29AHACXX:8:2205:18417:94916,HWI-D00104:165:C29AHACXX:8:1309:3189:41492,HWI-D00104:165:C29AHACXX:8:2102:17045:29555,HWI-D00104:165:C29AHACXX:8:1104:3898:48191,HWI-D00104:165:C29AHACXX:8:2105:13690:37266,HWI-D00104:165:C29AHACXX:8:2303:8556:82005,HWI-D00104:165:C29AHACXX:8:1105:18595:43250,HWI-D00104:165:C29AHACXX:8:2204:15712:61004,HWI-D00104:165:C29AHACXX:8:1104:1811:79489,HWI-D00104:165:C29AHACXX:8:2206:4365:87455,HWI-D00104:165:C29AHACXX:8:2307:11045:94856,HWI-D00104:165:C29AHACXX:8:2308:9643:27076,HWI-D00104:165:C29AHACXX:8:2203:10523:17758,HWI-D00104:165:C29AHACXX:8:1202:13549:75050,HWI-D00104:165:C29AHACXX:8:2209:16381:96101,HWI-D00104:165:C29AHACXX:8:2103:3799:75567,HWI-D00104:165:C29AHACXX:8:2201:10523:20206,HWI-D00104:165:C29AHACXX:8:2204:15706:18677,HWI-D00104:165:C29AHACXX:8:1303:9104:45985,HWI-D00104:165:C29AHACXX:8:2301:2721:43938,HWI-D00104:165:C29AHACXX:8:1307:4581:6350,HWI-D00104:165:C29AHACXX:8:1106:2600:11491,HWI-D00104:165:C29AHACXX:8:2303:5872:26245,HWI-D00104:165:C29AHACXX:8:2301:6366:19622,HWI-D00104:165:C29AHACXX:8:2101:13878:20809,HWI-D00104:165:C29AHACXX:8:1307:10389:3784,HWI-D00104:165:C29AHACXX:8:1307:3867:38287,HWI-D00104:165:C29AHACXX:8:2101:11068:2484,HWI-D00104:165:C29AHACXX:8:2302:6044:100624,HWI-D00104:165:C29AHACXX:8:2203:9621:34097;sequence=TATAAATAAAATAACCTTTTTCAATCA;start=126778;subtype=IES;support_ref=4;support_variant=30;type=IES;
scaffold51_70_with_IES	MILORD	internal_eliminated_sequence	127388	127591	.	.	.	ID=MILORD.70.127388.127591;Name=MILORD.70.127388.127591;bounded_by_ta=TRUE;common_boundary=Both;end=127591;ies_id=IESPGM.PTET51.1.70.121055;ies_left_dist=0;ies_min_dist=0;ies_right_dist=0;junction_seq=aatatctttttgaagTAtaatatttattaatt;read_names=HWI-D00104:165:C29AHACXX:8:2303:11891:14032,HWI-D00104:165:C29AHACXX:8:2209:2376:92796,HWI-D00104:165:C29AHACXX:8:2103:6278:60266,HWI-D00104:165:C29AHACXX:8:1304:5492:10504,HWI-D00104:165:C29AHACXX:8:2104:12315:67528,HWI-D00104:165:C29AHACXX:8:2307:4707:11452,HWI-D00104:165:C29AHACXX:8:1306:17134:46719,HWI-D00104:165:C29AHACXX:8:2303:18807:44296,HWI-D00104:165:C29AHACXX:8:2102:9259:44934,HWI-D00104:165:C29AHACXX:8:1106:9040:7451,HWI-D00104:165:C29AHACXX:8:1104:20338:36009,HWI-D00104:165:C29AHACXX:8:2301:7796:83293,HWI-D00104:165:C29AHACXX:8:2304:17753:19087,HWI-D00104:165:C29AHACXX:8:1206:19703:11301,HWI-D00104:165:C29AHACXX:8:2202:2234:91057;sequence=TATAGTGTTTGAATAAGAGATGTTAACAGAAGAGAATTAAAAAAAATAAAAAAGAATTTTTAAAATGTATTATAGATGAATCAATAGTTAAATTTAGCATTCGTTTATATATTTAATAATAATATACTACAATAAAACTCTAATATGAATTCATTTCTAAACTATTTGTTTATTATGAGAATTAAATCAATTCTGCATAAGCTA;start=127388;subtype=IES;support_ref=14;support_variant=15;type=IES;
scaffold51_70_with_IES	MILORD	internal_eliminated_sequence	131935	132032	.	.	.	ID=MILORD.70.131935.132032;Name=MILORD.70.131935.132032;bounded_by_ta=TRUE;common_boundary=Both;end=132032;ies_id=IESPGM.PTET51.1.70.125398;ies_left_dist=0;ies_min_dist=0;ies_right_dist=0;junction_seq=gtcttcaatctgtgaTAagagcctacctcttt;read_names=HWI-D00104:165:C29AHACXX:8:1309:12487:23419,HWI-D00104:165:C29AHACXX:8:2307:2722:63361,HWI-D00104:165:C29AHACXX:8:1108:9261:76750,HWI-D00104:165:C29AHACXX:8:1103:7577:64782,HWI-D00104:165:C29AHACXX:8:2104:7413:61620,HWI-D00104:165:C29AHACXX:8:1309:15604:18296,HWI-D00104:165:C29AHACXX:8:2202:11300:86933,HWI-D00104:165:C29AHACXX:8:1303:9772:53540,HWI-D00104:165:C29AHACXX:8:2207:13753:99500,HWI-D00104:165:C29AHACXX:8:1306:1527:62908,HWI-D00104:165:C29AHACXX:8:2303:10412:41265,HWI-D00104:165:C29AHACXX:8:2302:6338:7183,HWI-D00104:165:C29AHACXX:8:1201:15529:73902,HWI-D00104:165:C29AHACXX:8:2306:2232:77780,HWI-D00104:165:C29AHACXX:8:1107:12970:2221,HWI-D00104:165:C29AHACXX:8:2206:8509:21195,HWI-D00104:165:C29AHACXX:8:1107:16150:79918,HWI-D00104:165:C29AHACXX:8:1205:16538:29750,HWI-D00104:165:C29AHACXX:8:1201:13727:28462,HWI-D00104:165:C29AHACXX:8:1105:12177:52898,HWI-D00104:165:C29AHACXX:8:2105:2601:76648,HWI-D00104:165:C29AHACXX:8:2301:16623:35536,HWI-D00104:165:C29AHACXX:8:2306:11147:5240,HWI-D00104:165:C29AHACXX:8:2203:15428:97276,HWI-D00104:165:C29AHACXX:8:2206:18391:95122,HWI-D00104:165:C29AHACXX:8:1104:18122:86410,HWI-D00104:165:C29AHACXX:8:1304:9946:9927,HWI-D00104:165:C29AHACXX:8:1204:1860:56058,HWI-D00104:165:C29AHACXX:8:1205:9460:64365,HWI-D00104:165:C29AHACXX:8:1102:15131:10230,HWI-D00104:165:C29AHACXX:8:1105:2354:70975;sequence=TACAGAAGGACCATTGAGAGTTTTAATAGGTTTTAAAGATATAGGTCAGAAAATTTAGATATTAAACTTAAGCAAATAAAATATAGTTATTTTGTTTG;start=131935;subtype=IES;support_ref=4;support_variant=31;type=IES;
scaffold51_70_with_IES	MILORD	internal_eliminated_sequence	134513	135368	.	.	.	ID=MILORD.70.134513.135368;Name=MILORD.70.134513.135368;bounded_by_ta=TRUE;common_boundary=None;end=135368;ies_id=IESPGM.PTET51.1.70.127995;ies_left_dist=117;ies_min_dist=117;ies_right_dist=-685;junction_seq=ataatatcgagcaaaTAtaaaggcagattaat;read_names=HWI-D00104:165:C29AHACXX:8:2105:14962:32008;sequence=TAATTAATTATGATTTTAATAGTTCTTGGTTTCATAGTTCAAGTCTACTCCTAAACGAGAATAGAATTAGGCGAGACCTATAATGAGTACTCTATTTCATAAAAATTCAAATAGTGCTACAGTGAGATTTACAATTTAGTCTAAATTAAATTGTTTCCACGTGATTGAGTATATTATGCCTTGGCAAGAAGATTAGAATTACAAATATTATGAAATTTTTATAACAGATTAGTTTCCATTTCTAGATCTAATCATTGTAGTGAAATAACAATCTACAACTGGAAATCCAGATATATATATTTCTTCCTAAAATCCAAAGCCTAATAGAACAAATTCTGAAATCATATGTGATTCTTAAGGAATGGGTATGGCATATCATTTTACATTTCTTTAATATTTTTAAATTCAGAGATCAAAGAGATCAATTTATTTAGTATACTATAATTAATAAATTGTTGTAGATATTTGTATACTACAATATCCAAGCAAGCAGACTTATTATTTGGCTGTGTATTGTGAGGAATATTGTCGATATAATTTAAAAGTTGTTTGTCAAAATGATTTAAAGATGAGTAATTGTAAGTATCCTAATCTGAATTATAGCCGATGATTTGGAGTTCAAGCTCAATAATACCAGTTGGATTGAAGTAGTTAGAATCTCTATAGATTAATTAAAAATATAGGAGATTAAATAAGATTACAACTTAGAGGTTTCTATAAAAGTGAAAAATGTTGAAATTCTGCAGGAATCTTTCCAAACTTATATGAATTCGGGGTATGAAAAGCCAACCCTCCAAAAGTATGAATATAAGGGTTAGGATACATTCTCTGGGATTTAAAAGTTTAAAATTCAAAA;start=134513;subtype=EXTERNAL;support_ref=97;support_variant=1;type=ALTERNATIVE;
scaffold51_70_with_IES	MILORD	internal_eliminated_sequence	134630	134683	.	.	.	ID=MILORD.70.134630.134683;Name=MILORD.70.134630.134683;bounded_by_ta=TRUE;common_boundary=Both;end=134683;ies_id=IESPGM.PTET51.1.70.127995;ies_left_dist=0;ies_min_dist=0;ies_right_dist=0;junction_seq=aaattcaaatagtgcTAttatgccttggcaag;read_names=HWI-D00104:165:C29AHACXX:8:1201:5492:21664,HWI-D00104:165:C29AHACXX:8:2205:3948:8228,HWI-D00104:165:C29AHACXX:8:2101:14651:83932,HWI-D00104:165:C29AHACXX:8:2105:13730:95305,HWI-D00104:165:C29AHACXX:8:1104:15680:55408,HWI-D00104:165:C29AHACXX:8:1301:17957:66422,HWI-D00104:165:C29AHACXX:8:2207:12262:37197,HWI-D00104:165:C29AHACXX:8:2207:12797:33497,HWI-D00104:165:C29AHACXX:8:1102:20560:81259,HWI-D00104:165:C29AHACXX:8:2201:6525:33171,HWI-D00104:165:C29AHACXX:8:1203:1837:40623,HWI-D00104:165:C29AHACXX:8:2102:17785:72744,HWI-D00104:165:C29AHACXX:8:2206:2953:27484,HWI-D00104:165:C29AHACXX:8:1302:12312:42078,HWI-D00104:165:C29AHACXX:8:2102:11741:10438,HWI-D00104:165:C29AHACXX:8:1205:14532:50541,HWI-D00104:165:C29AHACXX:8:1201:10099:94367,HWI-D00104:165:C29AHACXX:8:2207:18052:33620,HWI-D00104:165:C29AHACXX:8:2206:6219:32213;sequence=TACAGTGAGATTTACAATTTAGTCTAAATTAAATTGTTTCCACGTGATTGAGTA;start=134630;subtype=IES;support_ref=12;support_variant=19;type=IES;
scaffold51_70_with_IES	MILORD	internal_eliminated_sequence	134879	134948	.	.	.	ID=MILORD.70.134879.134948;Name=MILORD.70.134879.134948;bounded_by_ta=TRUE;common_boundary=Both;end=134948;ies_id=IESPGM.PTET51.1.70.128190;ies_left_dist=0;ies_min_dist=0;ies_right_dist=0;junction_seq=ttcttaaggaatgggTActataattaataaat;read_names=HWI-D00104:165:C29AHACXX:8:1103:9420:40563,HWI-D00104:165:C29AHACXX:8:1202:7891:39402,HWI-D00104:165:C29AHACXX:8:2104:13438:55067,HWI-D00104:165:C29AHACXX:8:1301:16146:88629,HWI-D00104:165:C29AHACXX:8:1202:15448:52915,HWI-D00104:165:C29AHACXX:8:1106:5147:39549,HWI-D00104:165:C29AHACXX:8:1101:20682:88100,HWI-D00104:165:C29AHACXX:8:1304:5825:79780,HWI-D00104:165:C29AHACXX:8:1106:7970:43536,HWI-D00104:165:C29AHACXX:8:1202:2124:15981,HWI-D00104:165:C29AHACXX:8:1206:9310:39817,HWI-D00104:165:C29AHACXX:8:2209:4191:4411,HWI-D00104:165:C29AHACXX:8:2307:8791:52555,HWI-D00104:165:C29AHACXX:8:2308:3566:101158,HWI-D00104:165:C29AHACXX:8:2304:13119:35990,HWI-D00104:165:C29AHACXX:8:2105:8895:86997,HWI-D00104:165:C29AHACXX:8:1107:10836:21953,HWI-D00104:165:C29AHACXX:8:1307:8578:38326,HWI-D00104:165:C29AHACXX:8:1201:17945:36366,HWI-D00104:165:C29AHACXX:8:1108:8215:56077,HWI-D00104:165:C29AHACXX:8:1105:10766:89201,HWI-D00104:165:C29AHACXX:8:2101:14031:19928,HWI-D00104:165:C29AHACXX:8:2307:17574:18459,HWI-D00104:165:C29AHACXX:8:1301:5863:13946,HWI-D00104:165:C29AHACXX:8:2102:15860:80191,HWI-D00104:165:C29AHACXX:8:2206:17972:41741,HWI-D00104:165:C29AHACXX:8:1102:13062:55833,HWI-D00104:165:C29AHACXX:8:1301:16554:67362,HWI-D00104:165:C29AHACXX:8:1103:11596:60919,HWI-D00104:165:C29AHACXX:8:1309:2884:40680,HWI-D00104:165:C29AHACXX:8:2201:11095:90094,HWI-D00104:165:C29AHACXX:8:2203:2799:77504,HWI-D00104:165:C29AHACXX:8:1103:5505:7229,HWI-D00104:165:C29AHACXX:8:1301:13112:6463,HWI-D00104:165:C29AHACXX:8:2101:11349:69562,HWI-D00104:165:C29AHACXX:8:1104:17323:83828,HWI-D00104:165:C29AHACXX:8:1205:10644:60356,HWI-D00104:165:C29AHACXX:8:2306:10636:30211,HWI-D00104:165:C29AHACXX:8:2301:18741:35950,HWI-D00104:165:C29AHACXX:8:2104:13475:13266,HWI-D00104:165:C29AHACXX:8:2205:15858:10650,HWI-D00104:165:C29AHACXX:8:1104:2350:35727,HWI-D00104:165:C29AHACXX:8:2202:5183:65789,HWI-D00104:165:C29AHACXX:8:2302:1516:37418,HWI-D00104:165:C29AHACXX:8:1104:6825:60829,HWI-D00104:165:C29AHACXX:8:2302:6864:42997,HWI-D00104:165:C29AHACXX:8:1304:16703:34944,HWI-D00104:165:C29AHACXX:8:2101:9255:65314,HWI-D00104:165:C29AHACXX:8:2302:12960:91386,HWI-D00104:165:C29AHACXX:8:2102:20192:10829,HWI-D00104:165:C29AHACXX:8:1202:5051:81317,HWI-D00104:165:C29AHACXX:8:1203:18023:8879,HWI-D00104:165:C29AHACXX:8:2104:10990:45114,HWI-D00104:165:C29AHACXX:8:1307:3335:7772,HWI-D00104:165:C29AHACXX:8:2209:3886:77040,HWI-D00104:165:C29AHACXX:8:1302:17382:74308,HWI-D00104:165:C29AHACXX:8:2108:15267:67939,HWI-D00104:165:C29AHACXX:8:2205:15235:50228,HWI-D00104:165:C29AHACXX:8:1303:11131:27832,HWI-D00104:165:C29AHACXX:8:1105:14068:97580,HWI-D00104:165:C29AHACXX:8:2209:16092:30571;sequence=TATGGCATATCATTTTACATTTCTTTAATATTTTTAAATTCAGAGATCAAAGAGATCAATTTATTTAGTA;start=134879;subtype=IES;support_ref=6;support_variant=61;type=IES;
scaffold51_70_with_IES	MILORD	internal_eliminated_sequence	134947	134990	.	.	.	ID=MILORD.70.134947.134990;Name=MILORD.70.134947.134990;bounded_by_ta=TRUE;common_boundary=None;end=134990;ies_id=IESPGM.PTET51.1.70.128190;ies_left_dist=-68;ies_min_dist=42;ies_right_dist=-42;junction_seq=gatcaatttatttagTAtccaagcaagcagac;read_names=HWI-D00104:165:C29AHACXX:8:1106:4501:6422;sequence=TATACTATAATTAATAAATTGTTGTAGATATTTGTATACTACAA;start=134947;subtype=OVERLAPPING;support_ref=2;support_variant=1;type=ALTERNATIVE;
scaffold51_70_with_IES	MILORD	internal_eliminated_sequence	137113	137189	.	.	.	ID=MILORD.70.137113.137189;Name=MILORD.70.137113.137189;bounded_by_ta=TRUE;common_boundary=Both;end=137189;ies_id=IESPGM.PTET51.1.70.130354;ies_left_dist=0;ies_min_dist=0;ies_right_dist=0;junction_seq=atatcttaatgatgaTAttattgatatgaaat;read_names=HWI-D00104:165:C29AHACXX:8:2108:16624:76771,HWI-D00104:165:C29AHACXX:8:2304:12710:71662,HWI-D00104:165:C29AHACXX:8:1203:11212:89485,HWI-D00104:165:C29AHACXX:8:2305:7724:11103,HWI-D00104:165:C29AHACXX:8:2302:14420:56066,HWI-D00104:165:C29AHACXX:8:2103:7131:28475,HWI-D00104:165:C29AHACXX:8:2308:10488:65741,HWI-D00104:165:C29AHACXX:8:2101:5829:70249,HWI-D00104:165:C29AHACXX:8:1102:4762:60370,HWI-D00104:165:C29AHACXX:8:1201:5436:84925,HWI-D00104:165:C29AHACXX:8:1302:7228:75807,HWI-D00104:165:C29AHACXX:8:2209:3104:11451,HWI-D00104:165:C29AHACXX:8:2202:6939:16068,HWI-D00104:165:C29AHACXX:8:2202:5038:55997,HWI-D00104:165:C29AHACXX:8:1102:17988:38516,HWI-D00104:165:C29AHACXX:8:1206:8479:29764,HWI-D00104:165:C29AHACXX:8:2203:15904:87642,HWI-D00104:165:C29AHACXX:8:1106:7966:52461,HWI-D00104:165:C29AHACXX:8:1201:19212:47761,HWI-D00104:165:C29AHACXX:8:1107:14084:81945,HWI-D00104:165:C29AHACXX:8:1206:11803:6838,HWI-D00104:165:C29AHACXX:8:2101:4840:3175,HWI-D00104:165:C29AHACXX:8:2105:9444:73454,HWI-D00104:165:C29AHACXX:8:2304:8462:41334,HWI-D00104:165:C29AHACXX:8:1106:13938:86049,HWI-D00104:165:C29AHACXX:8:1307:7051:73795,HWI-D00104:165:C29AHACXX:8:2105:1829:39344,HWI-D00104:165:C29AHACXX:8:1103:20646:15898,HWI-D00104:165:C29AHACXX:8:2202:3041:51472,HWI-D00104:165:C29AHACXX:8:2108:14287:86534,HWI-D00104:165:C29AHACXX:8:2101:11836:62796,HWI-D00104:165:C29AHACXX:8:1309:2585:47003;sequence=TATAGTAATATTTAAATTATTTTGTATTTTTAATCTCAATCCATTCTTATATACAAAATATATGATGAAATTATCTA;start=137113;subtype=IES;support_ref=8;support_variant=32;type=IES;
scaffold51_70_with_IES	MILORD	internal_eliminated_sequence	137289	137314	.	.	.	ID=MILORD.70.137289.137314;Name=MILORD.70.137289.137314;bounded_by_ta=TRUE;common_boundary=Both;end=137314;ies_id=IESPGM.PTET51.1.70.130453;ies_left_dist=0;ies_min_dist=0;ies_right_dist=0;junction_seq=ttaatgtgtacttgcTAtccatgtggaatcaa;read_names=HWI-D00104:165:C29AHACXX:8:2305:14574:62212,HWI-D00104:165:C29AHACXX:8:1202:10382:28289,HWI-D00104:165:C29AHACXX:8:1301:17724:57323,HWI-D00104:165:C29AHACXX:8:2209:5533:73655,HWI-D00104:165:C29AHACXX:8:1304:5528:34307,HWI-D00104:165:C29AHACXX:8:2101:11521:91765,HWI-D00104:165:C29AHACXX:8:2304:6264:6329,HWI-D00104:165:C29AHACXX:8:2209:7722:19189,HWI-D00104:165:C29AHACXX:8:2306:1750:90466,HWI-D00104:165:C29AHACXX:8:1104:4764:29786,HWI-D00104:165:C29AHACXX:8:2307:20612:28803,HWI-D00104:165:C29AHACXX:8:1101:1253:79078,HWI-D00104:165:C29AHACXX:8:2303:2931:90632,HWI-D00104:165:C29AHACXX:8:2102:7284:47767,HWI-D00104:165:C29AHACXX:8:2203:4067:62248,HWI-D00104:165:C29AHACXX:8:1201:12840:3321,HWI-D00104:165:C29AHACXX:8:2206:14113:43585,HWI-D00104:165:C29AHACXX:8:1102:13352:40165,HWI-D00104:165:C29AHACXX:8:2307:6506:7236,HWI-D00104:165:C29AHACXX:8:1303:2506:89388;sequence=TATAGATCAGTTTTTTAATTAACGTA;start=137289;subtype=IES;support_ref=6;support_variant=20;type=IES;
scaffold51_70_with_IES	MILORD	internal_eliminated_sequence	138010	138078	.	.	.	ID=MILORD.70.138010.138078;Name=MILORD.70.138010.138078;bounded_by_ta=TRUE;common_boundary=Both;end=138078;ies_id=IESPGM.PTET51.1.70.131148;ies_left_dist=0;ies_min_dist=0;ies_right_dist=0;junction_seq=cttactagtatataaTAttcaaactattatag;read_names=HWI-D00104:165:C29AHACXX:8:1101:11679:70111,HWI-D00104:165:C29AHACXX:8:2108:6143:43339,HWI-D00104:165:C29AHACXX:8:2203:5411:61886,HWI-D00104:165:C29AHACXX:8:1309:7888:40666,HWI-D00104:165:C29AHACXX:8:2104:9252:85025,HWI-D00104:165:C29AHACXX:8:1108:6146:40683,HWI-D00104:165:C29AHACXX:8:2304:15911:52442,HWI-D00104:165:C29AHACXX:8:2206:6871:57706,HWI-D00104:165:C29AHACXX:8:1202:13774:40544,HWI-D00104:165:C29AHACXX:8:2206:18246:18455,HWI-D00104:165:C29AHACXX:8:2302:14585:82861,HWI-D00104:165:C29AHACXX:8:1102:9119:98438,HWI-D00104:165:C29AHACXX:8:2201:6593:68249;sequence=TACAGGTATGTAAAATTTAAACTGAAACTACCTACTTAAGGATTACTAGCAAATTATTCATATGATCTG;start=138010;subtype=IES;support_ref=12;support_variant=13;type=IES;
scaffold51_70_with_IES	MILORD	internal_eliminated_sequence	139735	139779	.	.	.	ID=MILORD.70.139735.139779;Name=MILORD.70.139735.139779;bounded_by_ta=TRUE;common_boundary=None;end=139779;ies_id=IESPGM.PTET51.1.70.131148;ies_left_dist=-1725;ies_min_dist=1701;ies_right_dist=-1701;junction_seq=ccagctaagattacgTAaatgataactcacaa;read_names=HWI-D00104:165:C29AHACXX:8:1205:19292:33422;sequence=TACTGTAAAGCATCAAATATACATTCATCTATTAAAATTAGAGTA;start=139735;subtype=MAC;support_ref=106;support_variant=1;type=CRYPTIC;
scaffold51_70_with_IES	MILORD	internal_eliminated_sequence	142838	142865	.	.	.	ID=MILORD.70.142838.142865;Name=MILORD.70.142838.142865;bounded_by_ta=TRUE;common_boundary=Both;end=142865;ies_id=IESPGM.PTET51.1.70.135907;ies_left_dist=0;ies_min_dist=0;ies_right_dist=0;junction_seq=attttgatttgatgcTAttggattttagattt;read_names=HWI-D00104:165:C29AHACXX:8:2303:6184:16866,HWI-D00104:165:C29AHACXX:8:1202:1714:68424,HWI-D00104:165:C29AHACXX:8:1203:18452:38191,HWI-D00104:165:C29AHACXX:8:2308:6529:75743,HWI-D00104:165:C29AHACXX:8:1201:7709:54722,HWI-D00104:165:C29AHACXX:8:2108:10049:50726,HWI-D00104:165:C29AHACXX:8:2305:15683:51458,HWI-D00104:165:C29AHACXX:8:2202:10952:28161,HWI-D00104:165:C29AHACXX:8:1205:10897:22791,HWI-D00104:165:C29AHACXX:8:2202:7968:40995,HWI-D00104:165:C29AHACXX:8:1305:12627:52427,HWI-D00104:165:C29AHACXX:8:1202:5672:81250,HWI-D00104:165:C29AHACXX:8:1101:18632:39959,HWI-D00104:165:C29AHACXX:8:2303:19425:74539,HWI-D00104:165:C29AHACXX:8:2201:10319:29994,HWI-D00104:165:C29AHACXX:8:2101:18070:38408,HWI-D00104:165:C29AHACXX:8:2301:6355:77519,HWI-D00104:165:C29AHACXX:8:1309:16745:31159,HWI-D00104:165:C29AHACXX:8:1102:17327:59535,HWI-D00104:165:C29AHACXX:8:2104:5044:97050,HWI-D00104:165:C29AHACXX:8:2104:15375:82173,HWI-D00104:165:C29AHACXX:8:2204:2143:77051,HWI-D00104:165:C29AHACXX:8:2301:18594:31340,HWI-D00104:165:C29AHACXX:8:1307:11189:36797,HWI-D00104:165:C29AHACXX:8:2101:13254:86225,HWI-D00104:165:C29AHACXX:8:1204:15976:56220,HWI-D00104:165:C29AHACXX:8:2207:6101:72188,HWI-D00104:165:C29AHACXX:8:1101:12963:27889,HWI-D00104:165:C29AHACXX:8:1301:20294:59706,HWI-D00104:165:C29AHACXX:8:1202:11864:87484,HWI-D00104:165:C29AHACXX:8:2308:15742:78060,HWI-D00104:165:C29AHACXX:8:1205:13043:17527,HWI-D00104:165:C29AHACXX:8:1302:14729:4172,HWI-D00104:165:C29AHACXX:8:1304:10762:3082,HWI-D00104:165:C29AHACXX:8:2204:6419:79177,HWI-D00104:165:C29AHACXX:8:2202:18038:35420,HWI-D00104:165:C29AHACXX:8:1107:18879:41103,HWI-D00104:165:C29AHACXX:8:1304:10647:5306,HWI-D00104:165:C29AHACXX:8:2209:11345:80309,HWI-D00104:165:C29AHACXX:8:1202:8836:89758,HWI-D00104:165:C29AHACXX:8:1305:3048:92506,HWI-D00104:165:C29AHACXX:8:2304:14120:40290,HWI-D00104:165:C29AHACXX:8:1303:7552:40768,HWI-D00104:165:C29AHACXX:8:1201:9406:27942,HWI-D00104:165:C29AHACXX:8:1106:2955:70119,HWI-D00104:165:C29AHACXX:8:1105:1590:45303,HWI-D00104:165:C29AHACXX:8:1304:7015:54269,HWI-D00104:165:C29AHACXX:8:1102:2573:2200,HWI-D00104:165:C29AHACXX:8:1309:1213:44925;sequence=TATGATTAAGATAATAAGGATACATCTA;start=142838;subtype=IES;support_ref=18;support_variant=49;type=IES;
scaffold51_70_with_IES	MILORD	internal_eliminated_sequence	143854	143911	.	.	.	ID=MILORD.70.143854.143911;Name=MILORD.70.143854.143911;bounded_by_ta=TRUE;common_boundary=Both;end=143911;ies_id=IESPGM.PTET51.1.70.136895;ies_left_dist=0;ies_min_dist=0;ies_right_dist=0;junction_seq=cagtcctaatgatgaTAttaaagaataagtga;read_names=HWI-D00104:165:C29AHACXX:8:1101:19706:25070,HWI-D00104:165:C29AHACXX:8:1105:7074:13961,HWI-D00104:165:C29AHACXX:8:2303:2234:45967,HWI-D00104:165:C29AHACXX:8:1205:4722:73275,HWI-D00104:165:C29AHACXX:8:2307:12366:78321,HWI-D00104:165:C29AHACXX:8:1301:11411:48612,HWI-D00104:165:C29AHACXX:8:2102:8265:15702,HWI-D00104:165:C29AHACXX:8:2103:17060:76457,HWI-D00104:165:C29AHACXX:8:2305:7729:55877,HWI-D00104:165:C29AHACXX:8:1309:8136:45169,HWI-D00104:165:C29AHACXX:8:1306:3554:96202,HWI-D00104:165:C29AHACXX:8:2308:7193:88185,HWI-D00104:165:C29AHACXX:8:1309:12375:46973,HWI-D00104:165:C29AHACXX:8:2209:2018:5976,HWI-D00104:165:C29AHACXX:8:1303:5441:20015,HWI-D00104:165:C29AHACXX:8:1106:18226:96048,HWI-D00104:165:C29AHACXX:8:2306:7246:3733,HWI-D00104:165:C29AHACXX:8:2204:11541:31996,HWI-D00104:165:C29AHACXX:8:2207:7937:43408,HWI-D00104:165:C29AHACXX:8:1303:1457:96010,HWI-D00104:165:C29AHACXX:8:1108:8334:59764,HWI-D00104:165:C29AHACXX:8:2303:8964:100981,HWI-D00104:165:C29AHACXX:8:2305:19051:87372,HWI-D00104:165:C29AHACXX:8:2105:12991:45074;sequence=TACACCAAATTTATTTACAAATCACATTCAAAAAAATTAAAGATTTCATTAGCAACTG;start=143854;subtype=IES;support_ref=2;support_variant=24;type=IES;
scaffold51_70_with_IES	MILORD	internal_eliminated_sequence	145317	145622	.	.	.	ID=MILORD.70.145317.145622;Name=MILORD.70.145317.145622;bounded_by_ta=TRUE;common_boundary=None;end=145622;ies_id=IESPGM.PTET51.1.70.138320;ies_left_dist=20;ies_min_dist=20;ies_right_dist=41;junction_seq=aatcatgattataggTAaacttatatttgttt;read_names=HWI-D00104:165:C29AHACXX:8:2205:13209:29622;sequence=TATAGATTATTTCTTTGTTGTATGCTATTTGCATAGAAGATTTTCTCAGAAGGGATATATAAGATTAATTATAAATATGCTGCGCTTTGGTTGATCATTAATAAATTTTCCACCTCTTAGTTTCGATTTATTTTTAAATTTTATATAAATGGTGGAATTTGAATTAAAATGGAAGAGTAATATAGACTATAAATTGTATATGATCATTAATAAAAAAGGTTTAATTCTGATACAAGTTGTTTATAATAATAATTAACTTATTGTTAGCAATATAATTCTTGAATTAATTATAACATCTTTGTTATC;start=145317;subtype=OVERLAPPING;support_ref=40;support_variant=1;type=ALTERNATIVE;
scaffold51_70_with_IES	MILORD	internal_eliminated_sequence	145337	145663	.	.	.	ID=MILORD.70.145337.145663;Name=MILORD.70.145337.145663;bounded_by_ta=TRUE;common_boundary=Both;end=145663;ies_id=IESPGM.PTET51.1.70.138320;ies_left_dist=0;ies_min_dist=0;ies_right_dist=0;junction_seq=attatttctttgttgTAtgctaaataaattga;read_names=HWI-D00104:165:C29AHACXX:8:2302:15451:70935,HWI-D00104:165:C29AHACXX:8:2202:20387:65690,HWI-D00104:165:C29AHACXX:8:2104:12902:40527,HWI-D00104:165:C29AHACXX:8:1203:5123:27131,HWI-D00104:165:C29AHACXX:8:2206:18098:24992,HWI-D00104:165:C29AHACXX:8:2308:9021:75030,HWI-D00104:165:C29AHACXX:8:1105:1991:65767,HWI-D00104:165:C29AHACXX:8:1202:2073:29065,HWI-D00104:165:C29AHACXX:8:1302:6200:65609,HWI-D00104:165:C29AHACXX:8:1106:3672:44783,HWI-D00104:165:C29AHACXX:8:1107:19788:45216,HWI-D00104:165:C29AHACXX:8:1106:1952:45250,HWI-D00104:165:C29AHACXX:8:1201:12536:8073,HWI-D00104:165:C29AHACXX:8:1309:3860:57882,HWI-D00104:165:C29AHACXX:8:1309:1765:74092,HWI-D00104:165:C29AHACXX:8:1108:12703:43463,HWI-D00104:165:C29AHACXX:8:2307:4068:37237,HWI-D00104:165:C29AHACXX:8:1108:15230:81885,HWI-D00104:165:C29AHACXX:8:1205:19060:72392,HWI-D00104:165:C29AHACXX:8:1307:17375:58573,HWI-D00104:165:C29AHACXX:8:2302:15459:11975,HWI-D00104:165:C29AHACXX:8:1303:9292:39337,HWI-D00104:165:C29AHACXX:8:1301:18650:5530,HWI-D00104:165:C29AHACXX:8:1205:4287:14648,HWI-D00104:165:C29AHACXX:8:1105:6128:84916,HWI-D00104:165:C29AHACXX:8:1301:16305:37708,HWI-D00104:165:C29AHACXX:8:2303:11970:67354,HWI-D00104:165:C29AHACXX:8:2302:19937:11897,HWI-D00104:165:C29AHACXX:8:2205:20735:62942,HWI-D00104:165:C29AHACXX:8:1202:17517:43374;sequence=TATGCTATTTGCATAGAAGATTTTCTCAGAAGGGATATATAAGATTAATTATAAATATGCTGCGCTTTGGTTGATCATTAATAAATTTTCCACCTCTTAGTTTCGATTTATTTTTAAATTTTATATAAATGGTGGAATTTGAATTAAAATGGAAGAGTAATATAGACTATAAATTGTATATGATCATTAATAAAAAAGGTTTAATTCTGATACAAGTTGTTTATAATAATAATTAACTTATTGTTAGCAATATAATTCTTGAATTAATTATAACATCTTTGTTATCTAAACTTATATTTGTTTTATAAATTTCTTAAGCAAGAAGTA;start=145337;subtype=IES;support_ref=12;support_variant=30;type=IES;
scaffold51_70_with_IES	MILORD	internal_eliminated_sequence	145337	145661	.	.	.	ID=MILORD.70.145337.145661;Name=MILORD.70.145337.145661;bounded_by_ta=TRUE;common_boundary=LEFT;end=145661;ies_id=IESPGM.PTET51.1.70.138320;ies_left_dist=0;ies_min_dist=0;ies_right_dist=2;junction_seq=attatttctttgttgTAtatgctaaataaatt;read_names=HWI-D00104:165:C29AHACXX:8:2305:9302:99373;sequence=TATGCTATTTGCATAGAAGATTTTCTCAGAAGGGATATATAAGATTAATTATAAATATGCTGCGCTTTGGTTGATCATTAATAAATTTTCCACCTCTTAGTTTCGATTTATTTTTAAATTTTATATAAATGGTGGAATTTGAATTAAAATGGAAGAGTAATATAGACTATAAATTGTATATGATCATTAATAAAAAAGGTTTAATTCTGATACAAGTTGTTTATAATAATAATTAACTTATTGTTAGCAATATAATTCTTGAATTAATTATAACATCTTTGTTATCTAAACTTATATTTGTTTTATAAATTTCTTAAGCAAGAAG;start=145337;subtype=PARTIAL_INTERNAL;support_ref=6;support_variant=1;type=ALTERNATIVE;
scaffold51_70_with_IES	MILORD	internal_eliminated_sequence	147066	147154	.	.	.	ID=MILORD.70.147066.147154;Name=MILORD.70.147066.147154;bounded_by_ta=TRUE;common_boundary=Both;end=147154;ies_id=IESPGM.PTET51.1.70.139722;ies_left_dist=0;ies_min_dist=0;ies_right_dist=0;junction_seq=ctaagcagacacaaaTAacatttacactgtgt;read_names=HWI-D00104:165:C29AHACXX:8:2203:9800:74445,HWI-D00104:165:C29AHACXX:8:1103:9928:22835,HWI-D00104:165:C29AHACXX:8:1105:16999:46321,HWI-D00104:165:C29AHACXX:8:1206:11613:71515,HWI-D00104:165:C29AHACXX:8:2305:2041:66811,HWI-D00104:165:C29AHACXX:8:2206:14257:15167,HWI-D00104:165:C29AHACXX:8:2307:14863:67026,HWI-D00104:165:C29AHACXX:8:2304:20337:84726,HWI-D00104:165:C29AHACXX:8:2301:10919:75510,HWI-D00104:165:C29AHACXX:8:2201:5283:92217,HWI-D00104:165:C29AHACXX:8:2104:16297:25461,HWI-D00104:165:C29AHACXX:8:2201:20486:94800,HWI-D00104:165:C29AHACXX:8:2101:6292:12770,HWI-D00104:165:C29AHACXX:8:2205:5792:41072,HWI-D00104:165:C29AHACXX:8:1201:17766:72123,HWI-D00104:165:C29AHACXX:8:1106:6581:93750,HWI-D00104:165:C29AHACXX:8:1301:7763:83312,HWI-D00104:165:C29AHACXX:8:1307:20700:90055,HWI-D00104:165:C29AHACXX:8:2306:3708:39602,HWI-D00104:165:C29AHACXX:8:2201:14356:81065,HWI-D00104:165:C29AHACXX:8:2306:18247:56619,HWI-D00104:165:C29AHACXX:8:1102:3664:91460,HWI-D00104:165:C29AHACXX:8:1302:15047:90254,HWI-D00104:165:C29AHACXX:8:2207:6729:4243,HWI-D00104:165:C29AHACXX:8:1302:8092:93816,HWI-D00104:165:C29AHACXX:8:2104:19144:88760,HWI-D00104:165:C29AHACXX:8:1201:16660:41885,HWI-D00104:165:C29AHACXX:8:1102:13030:27812,HWI-D00104:165:C29AHACXX:8:1104:17673:75282,HWI-D00104:165:C29AHACXX:8:2206:16189:63594,HWI-D00104:165:C29AHACXX:8:1303:11148:49045,HWI-D00104:165:C29AHACXX:8:1303:13443:47564,HWI-D00104:165:C29AHACXX:8:1103:2499:22747,HWI-D00104:165:C29AHACXX:8:2305:16587:44573,HWI-D00104:165:C29AHACXX:8:2308:20275:70166,HWI-D00104:165:C29AHACXX:8:1108:8283:51839,HWI-D00104:165:C29AHACXX:8:1307:15713:84739,HWI-D00104:165:C29AHACXX:8:1206:18904:87754,HWI-D00104:165:C29AHACXX:8:2301:16826:16946,HWI-D00104:165:C29AHACXX:8:2209:3037:9722,HWI-D00104:165:C29AHACXX:8:2103:5530:61808,HWI-D00104:165:C29AHACXX:8:2304:16709:5101,HWI-D00104:165:C29AHACXX:8:2209:10926:58929,HWI-D00104:165:C29AHACXX:8:2201:3189:45309,HWI-D00104:165:C29AHACXX:8:2101:8578:36921,HWI-D00104:165:C29AHACXX:8:2209:18188:84052,HWI-D00104:165:C29AHACXX:8:1304:15597:55858,HWI-D00104:165:C29AHACXX:8:2102:20615:28714,HWI-D00104:165:C29AHACXX:8:2306:8290:55641,HWI-D00104:165:C29AHACXX:8:2304:9025:47274,HWI-D00104:165:C29AHACXX:8:2306:10198:2142,HWI-D00104:165:C29AHACXX:8:1306:7721:8733,HWI-D00104:165:C29AHACXX:8:2306:9388:76676,HWI-D00104:165:C29AHACXX:8:1102:4694:54934,HWI-D00104:165:C29AHACXX:8:1305:13105:54790,HWI-D00104:165:C29AHACXX:8:2204:9296:91608;sequence=TACAATTAGTTAATATATATATCTTATTAATTTTATTTTACAATATTAAAAATAATTTAAATAACTCTTAAATAACTCTTATATGATTG;start=147066;subtype=IES;support_ref=4;support_variant=56;type=IES;
scaffold51_70_with_IES	MILORD	internal_eliminated_sequence	148359	148433	.	.	.	ID=MILORD.70.148359.148433;Name=MILORD.70.148359.148433;bounded_by_ta=TRUE;common_boundary=Both;end=148433;ies_id=IESPGM.PTET51.1.70.140926;ies_left_dist=0;ies_min_dist=0;ies_right_dist=0;junction_seq=aaatgaatttgcagaTAcgattaatcatttac;read_names=HWI-D00104:165:C29AHACXX:8:1108:3580:14986,HWI-D00104:165:C29AHACXX:8:2306:6497:74732,HWI-D00104:165:C29AHACXX:8:2204:9470:33880,HWI-D00104:165:C29AHACXX:8:2101:7655:69600,HWI-D00104:165:C29AHACXX:8:1107:17423:2310,HWI-D00104:165:C29AHACXX:8:1303:8680:7201,HWI-D00104:165:C29AHACXX:8:1103:10327:10893,HWI-D00104:165:C29AHACXX:8:1305:15070:77305,HWI-D00104:165:C29AHACXX:8:2202:6246:48184,HWI-D00104:165:C29AHACXX:8:1206:8129:20303,HWI-D00104:165:C29AHACXX:8:2204:5459:45371,HWI-D00104:165:C29AHACXX:8:1206:4420:74354,HWI-D00104:165:C29AHACXX:8:1205:3537:60556,HWI-D00104:165:C29AHACXX:8:2104:3538:14041,HWI-D00104:165:C29AHACXX:8:1101:11057:56228,HWI-D00104:165:C29AHACXX:8:2303:11163:20643,HWI-D00104:165:C29AHACXX:8:1206:14445:72080,HWI-D00104:165:C29AHACXX:8:1205:8970:31832,HWI-D00104:165:C29AHACXX:8:2103:6149:89525,HWI-D00104:165:C29AHACXX:8:1303:15991:88336,HWI-D00104:165:C29AHACXX:8:2104:5548:85824;sequence=TACAGATAAATATTTATTTAGATTTAAATTACTAACAGAGATTAGAAATAATAAATAATAATTTAAGAAGTGCTG;start=148359;subtype=IES;support_ref=2;support_variant=21;type=IES;
scaffold51_70_with_IES	MILORD	internal_eliminated_sequence	149548	149576	.	.	.	ID=MILORD.70.149548.149576;Name=MILORD.70.149548.149576;bounded_by_ta=TRUE;common_boundary=Both;end=149576;ies_id=IESPGM.PTET51.1.70.142040;ies_left_dist=0;ies_min_dist=0;ies_right_dist=0;junction_seq=gaagagactatgtgtTAagaagtcgttagaag;read_names=HWI-D00104:165:C29AHACXX:8:2209:4404:67029,HWI-D00104:165:C29AHACXX:8:2102:11584:86237,HWI-D00104:165:C29AHACXX:8:2101:7762:90008,HWI-D00104:165:C29AHACXX:8:1106:15733:65757,HWI-D00104:165:C29AHACXX:8:1309:9217:69984,HWI-D00104:165:C29AHACXX:8:2304:17713:40588,HWI-D00104:165:C29AHACXX:8:1202:8185:10479,HWI-D00104:165:C29AHACXX:8:2205:13323:79471,HWI-D00104:165:C29AHACXX:8:1303:6469:60838,HWI-D00104:165:C29AHACXX:8:2104:19402:50624,HWI-D00104:165:C29AHACXX:8:1201:2742:45014,HWI-D00104:165:C29AHACXX:8:1102:2341:50846,HWI-D00104:165:C29AHACXX:8:2206:16299:93251,HWI-D00104:165:C29AHACXX:8:1105:14523:68812,HWI-D00104:165:C29AHACXX:8:2103:12285:60698,HWI-D00104:165:C29AHACXX:8:1204:6909:97901,HWI-D00104:165:C29AHACXX:8:2305:9312:98559,HWI-D00104:165:C29AHACXX:8:1201:13850:87854,HWI-D00104:165:C29AHACXX:8:1206:6523:96940,HWI-D00104:165:C29AHACXX:8:2209:4963:50075,HWI-D00104:165:C29AHACXX:8:2302:17946:81793,HWI-D00104:165:C29AHACXX:8:1201:11071:90714,HWI-D00104:165:C29AHACXX:8:1107:9199:55646,HWI-D00104:165:C29AHACXX:8:2303:6298:97456,HWI-D00104:165:C29AHACXX:8:1302:4306:68534,HWI-D00104:165:C29AHACXX:8:1102:12259:51628,HWI-D00104:165:C29AHACXX:8:1107:5693:75684,HWI-D00104:165:C29AHACXX:8:1107:18170:42347,HWI-D00104:165:C29AHACXX:8:2209:14804:98857,HWI-D00104:165:C29AHACXX:8:2207:15485:32353,HWI-D00104:165:C29AHACXX:8:2108:10353:46746,HWI-D00104:165:C29AHACXX:8:2305:16550:96198,HWI-D00104:165:C29AHACXX:8:1205:11914:28157;sequence=TAAAGTCAAAATAGATTTGTATTTTATTA;start=149548;subtype=IES;support_ref=39;support_variant=33;type=IES;
scaffold51_70_with_IES	MILORD	internal_eliminated_sequence	151596	151670	.	.	.	ID=MILORD.70.151596.151670;Name=MILORD.70.151596.151670;bounded_by_ta=TRUE;common_boundary=Both;end=151670;ies_id=IESPGM.PTET51.1.70.144059;ies_left_dist=0;ies_min_dist=0;ies_right_dist=0;junction_seq=atagcaacacattttTAgaaagtaatcgacat;read_names=HWI-D00104:165:C29AHACXX:8:1309:1488:7668,HWI-D00104:165:C29AHACXX:8:1306:17975:7910,HWI-D00104:165:C29AHACXX:8:2101:9937:68116,HWI-D00104:165:C29AHACXX:8:2202:10841:45508,HWI-D00104:165:C29AHACXX:8:2302:17377:66452,HWI-D00104:165:C29AHACXX:8:2304:12750:90093,HWI-D00104:165:C29AHACXX:8:1108:9890:53315,HWI-D00104:165:C29AHACXX:8:1201:15376:25601,HWI-D00104:165:C29AHACXX:8:2305:19400:22680,HWI-D00104:165:C29AHACXX:8:2202:6850:11613,HWI-D00104:165:C29AHACXX:8:2204:9090:67058,HWI-D00104:165:C29AHACXX:8:2202:9584:51512,HWI-D00104:165:C29AHACXX:8:2103:2362:6642,HWI-D00104:165:C29AHACXX:8:2209:17671:43658,HWI-D00104:165:C29AHACXX:8:2108:10568:37575,HWI-D00104:165:C29AHACXX:8:1206:19108:64340,HWI-D00104:165:C29AHACXX:8:2205:3472:43997,HWI-D00104:165:C29AHACXX:8:2301:19084:76835,HWI-D00104:165:C29AHACXX:8:1306:11054:82807,HWI-D00104:165:C29AHACXX:8:2203:21124:63942,HWI-D00104:165:C29AHACXX:8:1205:1170:11926,HWI-D00104:165:C29AHACXX:8:1306:14319:22575,HWI-D00104:165:C29AHACXX:8:2306:12254:69508;sequence=TACAGTTAATTTAAATTTATAATTAAATTTATATTTCATAACCAATCTATTTTAATTATATATTTAAATTAATCG;start=151596;subtype=IES;support_ref=2;support_variant=23;type=IES;
scaffold51_70_with_IES	MILORD	internal_eliminated_sequence	151869	151981	.	.	.	ID=MILORD.70.151869.151981;Name=MILORD.70.151869.151981;bounded_by_ta=TRUE;common_boundary=Both;end=151981;ies_id=IESPGM.PTET51.1.70.144257;ies_left_dist=0;ies_min_dist=0;ies_right_dist=0;junction_seq=tttcttagtttttgaTAataacttcagtagtt;read_names=HWI-D00104:165:C29AHACXX:8:1309:4295:94507,HWI-D00104:165:C29AHACXX:8:1107:16090:58478,HWI-D00104:165:C29AHACXX:8:2205:5025:18228,HWI-D00104:165:C29AHACXX:8:1101:20805:47953,HWI-D00104:165:C29AHACXX:8:2206:17490:17834,HWI-D00104:165:C29AHACXX:8:2205:10367:90542,HWI-D00104:165:C29AHACXX:8:2307:18258:9978,HWI-D00104:165:C29AHACXX:8:2102:8371:15360,HWI-D00104:165:C29AHACXX:8:1303:17684:72716,HWI-D00104:165:C29AHACXX:8:1105:15285:46735,HWI-D00104:165:C29AHACXX:8:1305:3951:41196,HWI-D00104:165:C29AHACXX:8:1106:10088:67436,HWI-D00104:165:C29AHACXX:8:2301:20406:24142,HWI-D00104:165:C29AHACXX:8:2201:12523:34311,HWI-D00104:165:C29AHACXX:8:2103:4451:75289,HWI-D00104:165:C29AHACXX:8:1303:16106:29849,HWI-D00104:165:C29AHACXX:8:1105:12318:96372,HWI-D00104:165:C29AHACXX:8:1104:19825:68571,HWI-D00104:165:C29AHACXX:8:1105:17843:45197,HWI-D00104:165:C29AHACXX:8:1304:13267:38538,HWI-D00104:165:C29AHACXX:8:1204:4944:4919,HWI-D00104:165:C29AHACXX:8:1206:3243:57455,HWI-D00104:165:C29AHACXX:8:1303:20083:83244,HWI-D00104:165:C29AHACXX:8:2202:19992:101132,HWI-D00104:165:C29AHACXX:8:2103:4017:96553,HWI-D00104:165:C29AHACXX:8:1203:11202:90933;sequence=TACAGTAAGTGATTAATTAAATTCATTTTATTTTTTGTTATATTATTCTTACTTAATTAATTTATTCAAAGTGATTATTAATAACAGTCAGATAAAATGAATTAGAATTGCTG;start=151869;subtype=IES;support_ref=8;support_variant=26;type=IES;
scaffold51_70_with_IES	MILORD	internal_eliminated_sequence	154184	154239	.	.	.	ID=MILORD.70.154184.154239;Name=MILORD.70.154184.154239;bounded_by_ta=TRUE;common_boundary=Both;end=154239;ies_id=IESPGM.PTET51.1.70.146459;ies_left_dist=0;ies_min_dist=0;ies_right_dist=0;junction_seq=tattttaatacttgcTAtagagctgcaatcaa;read_names=HWI-D00104:165:C29AHACXX:8:2103:4231:60612,HWI-D00104:165:C29AHACXX:8:1107:3918:19334,HWI-D00104:165:C29AHACXX:8:1307:9741:89432,HWI-D00104:165:C29AHACXX:8:2205:9594:62633,HWI-D00104:165:C29AHACXX:8:2101:21198:64960,HWI-D00104:165:C29AHACXX:8:1202:20529:16743,HWI-D00104:165:C29AHACXX:8:2201:3369:31441,HWI-D00104:165:C29AHACXX:8:1204:15573:63606,HWI-D00104:165:C29AHACXX:8:1106:14788:89538,HWI-D00104:165:C29AHACXX:8:2101:7081:39466,HWI-D00104:165:C29AHACXX:8:1106:2244:5394,HWI-D00104:165:C29AHACXX:8:2103:5937:48015,HWI-D00104:165:C29AHACXX:8:1304:11237:4454,HWI-D00104:165:C29AHACXX:8:1305:11863:9994,HWI-D00104:165:C29AHACXX:8:2206:7017:31597,HWI-D00104:165:C29AHACXX:8:1105:3344:78932,HWI-D00104:165:C29AHACXX:8:1107:4620:48503,HWI-D00104:165:C29AHACXX:8:1303:12433:12178,HWI-D00104:165:C29AHACXX:8:2303:9078:29272,HWI-D00104:165:C29AHACXX:8:1302:8754:100376,HWI-D00104:165:C29AHACXX:8:1103:4505:41708,HWI-D00104:165:C29AHACXX:8:2207:4838:100786;sequence=TACACTCTAAATAATTATTTGTTAGTTTTCATTCAATACATCACATAATCCAACTG;start=154184;subtype=IES;support_ref=6;support_variant=22;type=IES;
scaffold51_70_with_IES	MILORD	internal_eliminated_sequence	154343	154430	.	.	.	ID=MILORD.70.154343.154430;Name=MILORD.70.154343.154430;bounded_by_ta=TRUE;common_boundary=Both;end=154430;ies_id=IESPGM.PTET51.1.70.146562;ies_left_dist=0;ies_min_dist=0;ies_right_dist=0;junction_seq=aagcaaagacaatgtTAgatcccatatttcca;read_names=HWI-D00104:165:C29AHACXX:8:1204:17742:87845,HWI-D00104:165:C29AHACXX:8:1106:9743:8237,HWI-D00104:165:C29AHACXX:8:1202:14487:52040,HWI-D00104:165:C29AHACXX:8:1108:17324:98215,HWI-D00104:165:C29AHACXX:8:1102:19066:14586,HWI-D00104:165:C29AHACXX:8:2301:12066:19223,HWI-D00104:165:C29AHACXX:8:2204:11715:41412,HWI-D00104:165:C29AHACXX:8:2305:18884:5395,HWI-D00104:165:C29AHACXX:8:1101:12815:55070,HWI-D00104:165:C29AHACXX:8:2103:2420:30277,HWI-D00104:165:C29AHACXX:8:1106:7967:28008,HWI-D00104:165:C29AHACXX:8:1101:4711:88417,HWI-D00104:165:C29AHACXX:8:2302:15686:27542,HWI-D00104:165:C29AHACXX:8:2103:20796:17421,HWI-D00104:165:C29AHACXX:8:2302:8388:86281,HWI-D00104:165:C29AHACXX:8:2203:3203:9248,HWI-D00104:165:C29AHACXX:8:2305:12237:5042,HWI-D00104:165:C29AHACXX:8:1107:16303:65737;sequence=TACAGTTAATAAATCTAATCTATGTTTTTAATTTATTAAATATATTTTACGAACATAATATTTTTGAAAAAATCATGTTCTTTGCCTA;start=154343;subtype=IES;support_ref=4;support_variant=18;type=IES;
scaffold51_70_with_IES	MILORD	internal_eliminated_sequence	155859	155902	.	.	.	ID=MILORD.70.155859.155902;Name=MILORD.70.155859.155902;bounded_by_ta=TRUE;common_boundary=None;end=155902;ies_id=IESPGM.PTET51.1.70.146562;ies_left_dist=-1516;ies_min_dist=1472;ies_right_dist=-1472;junction_seq=atctgatatttatatTAccttaatataataac;read_names=HWI-D00104:165:C29AHACXX:8:1101:4573:33073;sequence=TATTGTTTATTAAATCATATAACAATTCTAATTTTAATAAACAA;start=155859;subtype=MAC;support_ref=116;support_variant=1;type=CRYPTIC;
scaffold51_70_with_IES	MILORD	internal_eliminated_sequence	157554	157618	.	.	.	ID=MILORD.70.157554.157618;Name=MILORD.70.157554.157618;bounded_by_ta=TRUE;common_boundary=Both;end=157618;ies_id=IESPGM.PTET51.1.70.149685;ies_left_dist=0;ies_min_dist=0;ies_right_dist=0;junction_seq=ttggatcaatagagaTAtaggctccaaatact;read_names=HWI-D00104:165:C29AHACXX:8:1306:15721:76009,HWI-D00104:165:C29AHACXX:8:2207:10618:25385,HWI-D00104:165:C29AHACXX:8:2202:8455:76856,HWI-D00104:165:C29AHACXX:8:2203:2470:37682,HWI-D00104:165:C29AHACXX:8:1103:19600:57967,HWI-D00104:165:C29AHACXX:8:2201:8282:40807,HWI-D00104:165:C29AHACXX:8:1101:3122:70503;sequence=TACAACACTTTTGTTTTAAATTTAGAACTACTTTTTATTGATTCTATTTTGAAGATCTGAGACTG;start=157554;subtype=IES;support_ref=124;support_variant=7;type=IES;
scaffold51_70_with_IES	MILORD	internal_eliminated_sequence	158604	158673	.	.	.	ID=MILORD.70.158604.158673;Name=MILORD.70.158604.158673;bounded_by_ta=TRUE;common_boundary=LEFT;end=158673;ies_id=IESPGM.PTET51.1.70.150670;ies_left_dist=0;ies_min_dist=0;ies_right_dist=-2;junction_seq=ccaattaaatatataTAtatatctatgactac;read_names=HWI-D00104:165:C29AHACXX:8:1307:8360:39173;sequence=TACACTTACATTTGATTGTACTACAAAATCTTAATTAATAAAATATAGAAATTAATAGAAATCAATAATA;start=158604;subtype=PARTIAL_EXTERNAL;support_ref=2;support_variant=1;type=ALTERNATIVE;
scaffold51_70_with_IES	MILORD	internal_eliminated_sequence	158604	158671	.	.	.	ID=MILORD.70.158604.158671;Name=MILORD.70.158604.158671;bounded_by_ta=TRUE;common_boundary=Both;end=158671;ies_id=IESPGM.PTET51.1.70.150670;ies_left_dist=0;ies_min_dist=0;ies_right_dist=0;junction_seq=ccaattaaatatataTAtatatatctatgact;read_names=HWI-D00104:165:C29AHACXX:8:2101:11447:51528,HWI-D00104:165:C29AHACXX:8:2303:19635:66630,HWI-D00104:165:C29AHACXX:8:1305:10776:40865,HWI-D00104:165:C29AHACXX:8:1204:6448:78145,HWI-D00104:165:C29AHACXX:8:1307:17551:12332,HWI-D00104:165:C29AHACXX:8:2301:15430:23117,HWI-D00104:165:C29AHACXX:8:1104:4284:99720,HWI-D00104:165:C29AHACXX:8:2302:12826:89530,HWI-D00104:165:C29AHACXX:8:1307:4630:52918,HWI-D00104:165:C29AHACXX:8:1103:12895:84833,HWI-D00104:165:C29AHACXX:8:1301:17968:22441,HWI-D00104:165:C29AHACXX:8:1201:13603:54557,HWI-D00104:165:C29AHACXX:8:2101:8759:2614,HWI-D00104:165:C29AHACXX:8:1201:10648:51844,HWI-D00104:165:C29AHACXX:8:2103:19431:57244,HWI-D00104:165:C29AHACXX:8:1102:19212:42278,HWI-D00104:165:C29AHACXX:8:1204:17800:60103,HWI-D00104:165:C29AHACXX:8:1302:17141:93204;sequence=TACACTTACATTTGATTGTACTACAAAATCTTAATTAATAAAATATAGAAATTAATAGAAATCAATAA;start=158604;subtype=IES;support_ref=4;support_variant=18;type=IES;
scaffold51_70_with_IES	MILORD	internal_eliminated_sequence	159503	159560	.	.	.	ID=MILORD.70.159503.159560;Name=MILORD.70.159503.159560;bounded_by_ta=TRUE;common_boundary=Both;end=159560;ies_id=IESPGM.PTET51.1.70.151501;ies_left_dist=0;ies_min_dist=0;ies_right_dist=0;junction_seq=ttacatttactaataTAccatgatcaggttca;read_names=HWI-D00104:165:C29AHACXX:8:2308:18237:32044,HWI-D00104:165:C29AHACXX:8:2301:10108:45422,HWI-D00104:165:C29AHACXX:8:1101:9120:10261,HWI-D00104:165:C29AHACXX:8:2103:11964:27715,HWI-D00104:165:C29AHACXX:8:2303:12128:22628,HWI-D00104:165:C29AHACXX:8:2203:12628:62403,HWI-D00104:165:C29AHACXX:8:2209:11870:35365,HWI-D00104:165:C29AHACXX:8:1101:12674:100947,HWI-D00104:165:C29AHACXX:8:1302:10344:72579,HWI-D00104:165:C29AHACXX:8:1304:13894:80262,HWI-D00104:165:C29AHACXX:8:1108:7789:99339,HWI-D00104:165:C29AHACXX:8:2103:3923:95030,HWI-D00104:165:C29AHACXX:8:2203:4468:45768,HWI-D00104:165:C29AHACXX:8:1106:8028:6635,HWI-D00104:165:C29AHACXX:8:2101:8935:5098,HWI-D00104:165:C29AHACXX:8:2205:14381:6009,HWI-D00104:165:C29AHACXX:8:1102:8192:69204,HWI-D00104:165:C29AHACXX:8:1105:17393:84499;sequence=TACATTCAAATTTTGATTTGCTTTTTCTTTAAAATCTATTAATTTCTATAATTTACTG;start=159503;subtype=IES;support_ref=8;support_variant=18;type=IES;
scaffold51_70_with_IES	MILORD	internal_eliminated_sequence	159626	159652	.	.	.	ID=MILORD.70.159626.159652;Name=MILORD.70.159626.159652;bounded_by_ta=TRUE;common_boundary=Both;end=159652;ies_id=IESPGM.PTET51.1.70.151566;ies_left_dist=0;ies_min_dist=0;ies_right_dist=0;junction_seq=gctaattttggaatgTAtttgtctttcaattc;read_names=HWI-D00104:165:C29AHACXX:8:2206:5230:3076,HWI-D00104:165:C29AHACXX:8:2105:3760:65146,HWI-D00104:165:C29AHACXX:8:1309:14388:27740,HWI-D00104:165:C29AHACXX:8:2203:15797:41145;sequence=TATAATTACTTTACATCAATTCAACTG;start=159626;subtype=IES;support_ref=0;support_variant=4;type=IES;
scaffold51_70_with_IES	MILORD	internal_eliminated_sequence	159697	159726	.	.	.	ID=MILORD.70.159697.159726;Name=MILORD.70.159697.159726;bounded_by_ta=TRUE;common_boundary=Both;end=159726;ies_id=IESPGM.PTET51.1.70.151610;ies_left_dist=0;ies_min_dist=0;ies_right_dist=0;junction_seq=ttaatagattggatgTAtcaccaatgaacttt;read_names=HWI-D00104:165:C29AHACXX:8:2305:5661:72608,HWI-D00104:165:C29AHACXX:8:1203:10199:75398,HWI-D00104:165:C29AHACXX:8:2207:4708:76455,HWI-D00104:165:C29AHACXX:8:2101:15967:72670,HWI-D00104:165:C29AHACXX:8:1201:19637:86010,HWI-D00104:165:C29AHACXX:8:2307:10150:46977,HWI-D00104:165:C29AHACXX:8:2108:2556:97817,HWI-D00104:165:C29AHACXX:8:2205:17002:28061,HWI-D00104:165:C29AHACXX:8:2102:5315:80099,HWI-D00104:165:C29AHACXX:8:1304:17534:2994,HWI-D00104:165:C29AHACXX:8:1201:20196:74562,HWI-D00104:165:C29AHACXX:8:2102:12638:62135,HWI-D00104:165:C29AHACXX:8:1202:9802:46193,HWI-D00104:165:C29AHACXX:8:1201:8583:22958,HWI-D00104:165:C29AHACXX:8:2307:10122:84196,HWI-D00104:165:C29AHACXX:8:1306:16220:65757,HWI-D00104:165:C29AHACXX:8:1301:15769:77980,HWI-D00104:165:C29AHACXX:8:1102:5148:3477,HWI-D00104:165:C29AHACXX:8:2304:18371:43930,HWI-D00104:165:C29AHACXX:8:2108:10824:76045,HWI-D00104:165:C29AHACXX:8:1102:8151:75191,HWI-D00104:165:C29AHACXX:8:1303:6715:10301,HWI-D00104:165:C29AHACXX:8:2201:15459:7327,HWI-D00104:165:C29AHACXX:8:2302:3095:54350;sequence=TATGATGAAAATTAACATTTGTTTCATTCA;start=159697;subtype=IES;support_ref=0;support_variant=24;type=IES;
scaffold51_70_with_IES	MILORD	internal_eliminated_sequence	162294	162395	.	.	.	ID=MILORD.70.162294.162395;Name=MILORD.70.162294.162395;bounded_by_ta=TRUE;common_boundary=Both;end=162395;ies_id=IESPGM.PTET51.1.70.154177;ies_left_dist=0;ies_min_dist=0;ies_right_dist=0;junction_seq=tctttttcaaggtatTAgaatctattctataa;read_names=HWI-D00104:165:C29AHACXX:8:2101:14070:79128,HWI-D00104:165:C29AHACXX:8:2305:4075:63973,HWI-D00104:165:C29AHACXX:8:1103:15502:79389,HWI-D00104:165:C29AHACXX:8:2103:10292:18341,HWI-D00104:165:C29AHACXX:8:2206:8081:15923,HWI-D00104:165:C29AHACXX:8:1305:6625:30773,HWI-D00104:165:C29AHACXX:8:1301:11659:18784,HWI-D00104:165:C29AHACXX:8:2307:2785:50671,HWI-D00104:165:C29AHACXX:8:2207:7923:88413,HWI-D00104:165:C29AHACXX:8:2209:14990:44231,HWI-D00104:165:C29AHACXX:8:1302:8471:31894,HWI-D00104:165:C29AHACXX:8:2204:18604:74663,HWI-D00104:165:C29AHACXX:8:1105:14707:10212,HWI-D00104:165:C29AHACXX:8:2105:14962:66424,HWI-D00104:165:C29AHACXX:8:1103:5631:97467,HWI-D00104:165:C29AHACXX:8:1301:3414:76277,HWI-D00104:165:C29AHACXX:8:1205:9633:82372,HWI-D00104:165:C29AHACXX:8:1106:9745:32039,HWI-D00104:165:C29AHACXX:8:1201:7026:57660,HWI-D00104:165:C29AHACXX:8:2108:5164:58210,HWI-D00104:165:C29AHACXX:8:2303:5943:48844,HWI-D00104:165:C29AHACXX:8:1205:14140:74191,HWI-D00104:165:C29AHACXX:8:2105:4229:3036,HWI-D00104:165:C29AHACXX:8:1202:6589:4143,HWI-D00104:165:C29AHACXX:8:1103:11343:17910;sequence=TACAGTCAGTTGAATTATTATGATTCATTCCTACTGAAATTTCTCTATGATAGGGAGAAGAATTAAAAATGTAAAAATAACAAAAAATCACAAAATCATCTG;start=162294;subtype=IES;support_ref=6;support_variant=25;type=IES;
scaffold51_70_with_IES	MILORD	internal_eliminated_sequence	162761	162802	.	.	.	ID=MILORD.70.162761.162802;Name=MILORD.70.162761.162802;bounded_by_ta=TRUE;common_boundary=Both;end=162802;ies_id=IESPGM.PTET51.1.70.154542;ies_left_dist=0;ies_min_dist=0;ies_right_dist=0;junction_seq=aattcaaaaatattgTAtaagcttcttttaat;read_names=HWI-D00104:165:C29AHACXX:8:1106:5854:68688,HWI-D00104:165:C29AHACXX:8:2308:4203:49795,HWI-D00104:165:C29AHACXX:8:1101:16932:98832,HWI-D00104:165:C29AHACXX:8:1103:1706:37065,HWI-D00104:165:C29AHACXX:8:1302:14387:14528,HWI-D00104:165:C29AHACXX:8:1304:3837:40274,HWI-D00104:165:C29AHACXX:8:1202:8210:89915,HWI-D00104:165:C29AHACXX:8:1101:4089:47758,HWI-D00104:165:C29AHACXX:8:2203:4838:65097,HWI-D00104:165:C29AHACXX:8:2204:17366:101351,HWI-D00104:165:C29AHACXX:8:1103:8671:61347,HWI-D00104:165:C29AHACXX:8:1105:15150:99611,HWI-D00104:165:C29AHACXX:8:2303:9600:66850,HWI-D00104:165:C29AHACXX:8:1206:6996:59761,HWI-D00104:165:C29AHACXX:8:1307:3114:97282,HWI-D00104:165:C29AHACXX:8:1306:16165:34443;sequence=TATAGTTGTAAATCTCAATTAAAATTGTAATAATATTTACTA;start=162761;subtype=IES;support_ref=122;support_variant=16;type=IES;
scaffold51_70_with_IES	MILORD	internal_eliminated_sequence	163343	163428	.	.	.	ID=MILORD.70.163343.163428;Name=MILORD.70.163343.163428;bounded_by_ta=TRUE;common_boundary=Both;end=163428;ies_id=IESPGM.PTET51.1.70.155082;ies_left_dist=0;ies_min_dist=0;ies_right_dist=0;junction_seq=caatctattttgaaaTAcatcgatattcttga;read_names=HWI-D00104:165:C29AHACXX:8:2104:16618:26055,HWI-D00104:165:C29AHACXX:8:2305:16241:68662,HWI-D00104:165:C29AHACXX:8:2303:4069:30373,HWI-D00104:165:C29AHACXX:8:2104:19459:18790,HWI-D00104:165:C29AHACXX:8:1306:7006:56603,HWI-D00104:165:C29AHACXX:8:1301:14010:19341,HWI-D00104:165:C29AHACXX:8:1202:12800:5655,HWI-D00104:165:C29AHACXX:8:1106:9170:19026,HWI-D00104:165:C29AHACXX:8:1102:8579:16146,HWI-D00104:165:C29AHACXX:8:1204:16726:19363,HWI-D00104:165:C29AHACXX:8:1303:3475:66501,HWI-D00104:165:C29AHACXX:8:2204:21158:19820,HWI-D00104:165:C29AHACXX:8:2104:14915:58547,HWI-D00104:165:C29AHACXX:8:2301:4996:94032,HWI-D00104:165:C29AHACXX:8:1108:6580:8582,HWI-D00104:165:C29AHACXX:8:1108:16717:81169,HWI-D00104:165:C29AHACXX:8:2201:13646:96715,HWI-D00104:165:C29AHACXX:8:2203:8898:66587,HWI-D00104:165:C29AHACXX:8:1104:17697:99293,HWI-D00104:165:C29AHACXX:8:1303:16025:66990,HWI-D00104:165:C29AHACXX:8:1307:11667:41495,HWI-D00104:165:C29AHACXX:8:2307:5082:76797,HWI-D00104:165:C29AHACXX:8:2103:16739:59879,HWI-D00104:165:C29AHACXX:8:2206:15886:17731,HWI-D00104:165:C29AHACXX:8:2202:17666:15613,HWI-D00104:165:C29AHACXX:8:2302:9691:80252,HWI-D00104:165:C29AHACXX:8:2205:6625:45060,HWI-D00104:165:C29AHACXX:8:1106:14640:51384,HWI-D00104:165:C29AHACXX:8:1107:10596:29628,HWI-D00104:165:C29AHACXX:8:2306:7340:2501,HWI-D00104:165:C29AHACXX:8:2305:10933:23176,HWI-D00104:165:C29AHACXX:8:1203:6775:85565,HWI-D00104:165:C29AHACXX:8:1101:8272:63588,HWI-D00104:165:C29AHACXX:8:1304:11817:91209,HWI-D00104:165:C29AHACXX:8:2306:11419:46630,HWI-D00104:165:C29AHACXX:8:2201:18800:34881,HWI-D00104:165:C29AHACXX:8:2203:3233:64954,HWI-D00104:165:C29AHACXX:8:2301:17822:88395,HWI-D00104:165:C29AHACXX:8:1301:10615:2148,HWI-D00104:165:C29AHACXX:8:2307:20913:40593,HWI-D00104:165:C29AHACXX:8:2305:13790:96336,HWI-D00104:165:C29AHACXX:8:2102:12351:44017,HWI-D00104:165:C29AHACXX:8:2306:18046:47768,HWI-D00104:165:C29AHACXX:8:1107:17265:88321,HWI-D00104:165:C29AHACXX:8:1201:17655:19543,HWI-D00104:165:C29AHACXX:8:2209:12148:49886,HWI-D00104:165:C29AHACXX:8:2206:11564:91424,HWI-D00104:165:C29AHACXX:8:2305:16856:22064,HWI-D00104:165:C29AHACXX:8:2302:17294:98429,HWI-D00104:165:C29AHACXX:8:2304:1187:65459,HWI-D00104:165:C29AHACXX:8:2307:18106:69114,HWI-D00104:165:C29AHACXX:8:2206:7829:93721,HWI-D00104:165:C29AHACXX:8:1106:3675:3593,HWI-D00104:165:C29AHACXX:8:1104:12475:10277,HWI-D00104:165:C29AHACXX:8:1203:9147:31228,HWI-D00104:165:C29AHACXX:8:1304:18379:21057,HWI-D00104:165:C29AHACXX:8:2303:18835:87440;sequence=TAAGGCTGTAATCAGTAATATTTTGAATAATATCATAAAACCATTGTTATGGCAATGAAAGAAGAAAACGATGAAAATTTCATATG;start=163343;subtype=IES;support_ref=6;support_variant=57;type=IES;
scaffold51_70_with_IES	MILORD	internal_eliminated_sequence	166814	166980	.	.	.	ID=MILORD.70.166814.166980;Name=MILORD.70.166814.166980;bounded_by_ta=TRUE;common_boundary=Both;end=166980;ies_id=IESPGM.PTET51.1.70.158467;ies_left_dist=0;ies_min_dist=0;ies_right_dist=0;junction_seq=aacacttctatatttTAtcagaattactagaa;read_names=HWI-D00104:165:C29AHACXX:8:2203:8040:21591,HWI-D00104:165:C29AHACXX:8:2101:17216:13293,HWI-D00104:165:C29AHACXX:8:2307:1448:89783,HWI-D00104:165:C29AHACXX:8:2307:2151:79231,HWI-D00104:165:C29AHACXX:8:2201:12775:98394,HWI-D00104:165:C29AHACXX:8:1301:8180:77007,HWI-D00104:165:C29AHACXX:8:1305:14128:94828,HWI-D00104:165:C29AHACXX:8:1204:6399:12952,HWI-D00104:165:C29AHACXX:8:1107:15057:70322,HWI-D00104:165:C29AHACXX:8:2307:17516:77855,HWI-D00104:165:C29AHACXX:8:1104:19530:2324,HWI-D00104:165:C29AHACXX:8:2204:14175:87244,HWI-D00104:165:C29AHACXX:8:2108:10879:56778,HWI-D00104:165:C29AHACXX:8:1107:1111:52494,HWI-D00104:165:C29AHACXX:8:2204:1801:52167,HWI-D00104:165:C29AHACXX:8:1206:7736:12984,HWI-D00104:165:C29AHACXX:8:1305:4364:69852,HWI-D00104:165:C29AHACXX:8:1304:17043:2329,HWI-D00104:165:C29AHACXX:8:2102:18696:13094,HWI-D00104:165:C29AHACXX:8:2202:20295:56252,HWI-D00104:165:C29AHACXX:8:2105:11268:47444,HWI-D00104:165:C29AHACXX:8:1203:7263:100148,HWI-D00104:165:C29AHACXX:8:2105:4335:40128,HWI-D00104:165:C29AHACXX:8:1106:8168:82228,HWI-D00104:165:C29AHACXX:8:2205:20366:76520,HWI-D00104:165:C29AHACXX:8:2201:21173:29476,HWI-D00104:165:C29AHACXX:8:1104:4864:53916,HWI-D00104:165:C29AHACXX:8:1204:9702:7459,HWI-D00104:165:C29AHACXX:8:2101:13252:85269,HWI-D00104:165:C29AHACXX:8:2303:4825:32464,HWI-D00104:165:C29AHACXX:8:1206:9300:91177,HWI-D00104:165:C29AHACXX:8:2305:3528:58118,HWI-D00104:165:C29AHACXX:8:1203:4311:22510,HWI-D00104:165:C29AHACXX:8:1306:5953:66996,HWI-D00104:165:C29AHACXX:8:1102:15184:43627,HWI-D00104:165:C29AHACXX:8:2202:12090:56065,HWI-D00104:165:C29AHACXX:8:2305:16548:98258,HWI-D00104:165:C29AHACXX:8:2105:6031:54965,HWI-D00104:165:C29AHACXX:8:2207:6579:93561,HWI-D00104:165:C29AHACXX:8:1307:8788:39924,HWI-D00104:165:C29AHACXX:8:1306:7140:41157,HWI-D00104:165:C29AHACXX:8:2303:13200:78724,HWI-D00104:165:C29AHACXX:8:2304:2351:22792,HWI-D00104:165:C29AHACXX:8:2207:8534:77700,HWI-D00104:165:C29AHACXX:8:2303:15833:55484,HWI-D00104:165:C29AHACXX:8:1105:7939:53786,HWI-D00104:165:C29AHACXX:8:1201:3703:75023,HWI-D00104:165:C29AHACXX:8:2306:19390:3678,HWI-D00104:165:C29AHACXX:8:2303:4082:4866,HWI-D00104:165:C29AHACXX:8:1202:17702:64089,HWI-D00104:165:C29AHACXX:8:1205:10515:65524,HWI-D00104:165:C29AHACXX:8:1306:8076:96322;sequence=TACACTCATTTCTTAAAAATAAATAAAAATAATCTTAACCAAAATAGTCTTAAAAAATAAATAAAAATAATCTTAAAAAATAAATAAAAATAAACTTAATAAAAATAATCTTAAAGTTTGAATCATTTTTAGATTAATAATATTATGCAATTAGAATATTCCACCTG;start=166814;subtype=IES;support_ref=0;support_variant=52;type=IES;
scaffold51_70_with_IES	MILORD	internal_eliminated_sequence	167202	167255	.	.	.	ID=MILORD.70.167202.167255;Name=MILORD.70.167202.167255;bounded_by_ta=TRUE;common_boundary=None;end=167255;ies_id=IESPGM.PTET51.1.70.158467;ies_left_dist=-388;ies_min_dist=275;ies_right_dist=-275;junction_seq=gaatcaattagaagtTAttactaataggtgga;read_names=HWI-D00104:165:C29AHACXX:8:2103:11624:83711;sequence=TACAATCTGTCAGCATGCAGGAAATTTATTATTATATATTTATTTTCACAACTA;start=167202;subtype=MAC;support_ref=135;support_variant=1;type=CRYPTIC;
scaffold51_70_with_IES	MILORD	internal_eliminated_sequence	169170	169346	.	.	.	ID=MILORD.70.169170.169346;Name=MILORD.70.169170.169346;bounded_by_ta=TRUE;common_boundary=Both;end=169346;ies_id=IESPGM.PTET51.1.70.160656;ies_left_dist=0;ies_min_dist=0;ies_right_dist=0;junction_seq=agtatgtgctgatggTAattattcagtatcta;read_names=HWI-D00104:165:C29AHACXX:8:2302:19505:33098,HWI-D00104:165:C29AHACXX:8:2308:2407:26601,HWI-D00104:165:C29AHACXX:8:1108:11365:44704,HWI-D00104:165:C29AHACXX:8:1105:6869:82494,HWI-D00104:165:C29AHACXX:8:1105:15925:99645,HWI-D00104:165:C29AHACXX:8:1103:3324:52269,HWI-D00104:165:C29AHACXX:8:2201:13302:79945,HWI-D00104:165:C29AHACXX:8:1101:19617:92087,HWI-D00104:165:C29AHACXX:8:1105:3318:39089,HWI-D00104:165:C29AHACXX:8:1104:5257:32727,HWI-D00104:165:C29AHACXX:8:1303:11307:96082,HWI-D00104:165:C29AHACXX:8:1108:3044:62488,HWI-D00104:165:C29AHACXX:8:2202:7136:51448,HWI-D00104:165:C29AHACXX:8:2102:8107:92754,HWI-D00104:165:C29AHACXX:8:2303:10601:82040,HWI-D00104:165:C29AHACXX:8:2201:7790:68253,HWI-D00104:165:C29AHACXX:8:2205:13585:71053,HWI-D00104:165:C29AHACXX:8:2301:7937:58280,HWI-D00104:165:C29AHACXX:8:1301:2602:44361,HWI-D00104:165:C29AHACXX:8:1101:7052:32756,HWI-D00104:165:C29AHACXX:8:1204:1214:20122,HWI-D00104:165:C29AHACXX:8:1104:2421:39361,HWI-D00104:165:C29AHACXX:8:2101:7391:45086,HWI-D00104:165:C29AHACXX:8:1203:11447:72114,HWI-D00104:165:C29AHACXX:8:2209:19325:27344,HWI-D00104:165:C29AHACXX:8:1205:12141:23512;sequence=TATAGTCCCTCAAATTTAGAGTTTATTCATATAGCATTTCTATTACAATTTTAGTATAGATGAGAAAAATTCAATAACTTTATTGAAGATTAAAACTAATATGTGTTATTAAAGAAATTATTAATTTAATCAAATTACATACATCCCTTCCGATGATATCATTTTCTACAACAACTA;start=169170;subtype=IES;support_ref=4;support_variant=26;type=IES;
scaffold51_70_with_IES	MILORD	internal_eliminated_sequence	177365	177442	.	.	.	ID=MILORD.70.177365.177442;Name=MILORD.70.177365.177442;bounded_by_ta=TRUE;common_boundary=None;end=177442;ies_id=IESPGM.PTET51.1.70.168846;ies_left_dist=172;ies_min_dist=172;ies_right_dist=224;junction_seq=gacttgtcctaaaaaTAtaatataaataaata;read_names=HWI-D00104:165:C29AHACXX:8:2103:3058:60112;sequence=TATACCTATTCTAATCTAAAATTAAAAATATTAATTAATAGTATTTGTTAATTATTTATTTATTTCATCGTTAAAGTG;start=177365;subtype=MAC;support_ref=116;support_variant=1;type=CRYPTIC;
scaffold51_70_with_IES	MILORD	internal_eliminated_sequence	177365	178148	.	.	.	ID=MILORD.70.177365.178148;Name=MILORD.70.177365.178148;bounded_by_ta=TRUE;common_boundary=None;end=178148;ies_id=IESPGM.PTET51.1.70.169192;ies_left_dist=676;ies_min_dist=79;ies_right_dist=-79;junction_seq=gacttgtcctaaaaaTAtgatgaaaacaaaga;read_names=HWI-D00104:165:C29AHACXX:8:2206:16896:79427;sequence=TATACCTATTCTAATCTAAAATTAAAAATATTAATTAATAGTATTTGTTAATTATTTATTTATTTCATCGTTAAAGTGTATAATATAAATAAATATAAAATGTAAGAAATAGAGGCAAAAAAATAATTAAAAGCAAGTGAAGGTGCACATTTTTTTTACACTTTAATATTCCTAAACTCATTTAATTAGATTTTAGGGTATTTTGCTTTAAAAATTGTCAGACATATAATAATTTGTAATTTTATTTTTCCCATTATCTAAAAATTTTACAAAAAATATCATTATTGACTGCTCTTTTACTGTATCAGCATCAGGAATTATTGAGACCCAATTTATTGAAGAAAAATGCAATTAAAATCTTCAGTTATTTGTACATCTAGTTTTCTATGGATTAATCATTTGGGGAACTTACATACTTATTACTTTAATCCCAAGGTATTGCTAAAAAGAAATACTTTTAATCATAAAATACTAAATGAACATAGATATAAAAATGCTGCTATTAATCTATTTTTTAACTTCTTGGATATATGTTTTGGAATCTATATTCTCTTGCTTTTGTTTTATGGGGGAAGGATGTATTAATCTCCTAATGATTGCCCAACAGAGGCCCCAGTGTTATTTTTCTTTTTAGAAACTTTTTTGCTGGTATTTAATTATACTAAATAAAATAGGTTATAGTTAATAAATGAGTGGAACTTATTATAATGGTATAATTTTTGCGATTTTGTTCTTGGCTTTTGTTTCATATGTTCTCAAAAGATTTTCTAAATCTTAACAAGTA;start=177365;subtype=EXTERNAL;support_ref=116;support_variant=1;type=ALTERNATIVE;
scaffold51_70_with_IES	MILORD	internal_eliminated_sequence	177537	177666	.	.	.	ID=MILORD.70.177537.177666;Name=MILORD.70.177537.177666;bounded_by_ta=TRUE;common_boundary=Both;end=177666;ies_id=IESPGM.PTET51.1.70.168846;ies_left_dist=0;ies_min_dist=0;ies_right_dist=0;junction_seq=acactttaatattccTAtcagcatcaggaatt;read_names=HWI-D00104:165:C29AHACXX:8:1303:15594:29793,HWI-D00104:165:C29AHACXX:8:2104:16309:36842,HWI-D00104:165:C29AHACXX:8:1103:12830:16779,HWI-D00104:165:C29AHACXX:8:2307:13015:55226,HWI-D00104:165:C29AHACXX:8:1309:3836:71987,HWI-D00104:165:C29AHACXX:8:2201:3357:41088,HWI-D00104:165:C29AHACXX:8:2304:8960:14954,HWI-D00104:165:C29AHACXX:8:2104:5797:91901,HWI-D00104:165:C29AHACXX:8:2101:12989:77935,HWI-D00104:165:C29AHACXX:8:2301:3590:81464,HWI-D00104:165:C29AHACXX:8:1103:17781:22933;sequence=TAAACTCATTTAATTAGATTTTAGGGTATTTTGCTTTAAAAATTGTCAGACATATAATAATTTGTAATTTTATTTTTCCCATTATCTAAAAATTTTACAAAAAATATCATTATTGACTGCTCTTTTACTG;start=177537;subtype=IES;support_ref=4;support_variant=11;type=IES;
scaffold51_70_with_IES	MILORD	internal_eliminated_sequence	177801	177828	.	.	.	ID=MILORD.70.177801.177828;Name=MILORD.70.177801.177828;bounded_by_ta=TRUE;common_boundary=Both;end=177828;ies_id=IESPGM.PTET51.1.70.168980;ies_left_dist=0;ies_min_dist=0;ies_right_dist=0;junction_seq=actttaatcccaaggTAaaatactaaatgaac;read_names=HWI-D00104:165:C29AHACXX:8:1202:6756:10428,HWI-D00104:165:C29AHACXX:8:2308:16355:74056,HWI-D00104:165:C29AHACXX:8:2308:3168:66970,HWI-D00104:165:C29AHACXX:8:1204:6247:98255,HWI-D00104:165:C29AHACXX:8:2201:14368:17088,HWI-D00104:165:C29AHACXX:8:1204:6274:73295,HWI-D00104:165:C29AHACXX:8:2202:12327:36470,HWI-D00104:165:C29AHACXX:8:2308:5030:76443,HWI-D00104:165:C29AHACXX:8:1104:12796:58557,HWI-D00104:165:C29AHACXX:8:1102:18562:23966,HWI-D00104:165:C29AHACXX:8:2306:2162:82164,HWI-D00104:165:C29AHACXX:8:2103:8420:51705,HWI-D00104:165:C29AHACXX:8:2305:3000:28682,HWI-D00104:165:C29AHACXX:8:1108:12882:87669,HWI-D00104:165:C29AHACXX:8:2108:6706:92627,HWI-D00104:165:C29AHACXX:8:1203:21189:18034,HWI-D00104:165:C29AHACXX:8:2104:17895:16690,HWI-D00104:165:C29AHACXX:8:2204:13922:50172,HWI-D00104:165:C29AHACXX:8:2103:4191:92443,HWI-D00104:165:C29AHACXX:8:2306:15913:62275,HWI-D00104:165:C29AHACXX:8:1102:17242:22224,HWI-D00104:165:C29AHACXX:8:2308:6015:95169,HWI-D00104:165:C29AHACXX:8:2303:5701:18773,HWI-D00104:165:C29AHACXX:8:2209:5365:31518,HWI-D00104:165:C29AHACXX:8:2101:12651:8997,HWI-D00104:165:C29AHACXX:8:2202:3586:29702,HWI-D00104:165:C29AHACXX:8:1204:8309:76781,HWI-D00104:165:C29AHACXX:8:2306:17453:72608,HWI-D00104:165:C29AHACXX:8:2206:3073:30102,HWI-D00104:165:C29AHACXX:8:2108:16272:61145,HWI-D00104:165:C29AHACXX:8:1203:14689:47159,HWI-D00104:165:C29AHACXX:8:2204:20365:64618;sequence=TATTGCTAAAAAGAAATACTTTTAATCA;start=177801;subtype=IES;support_ref=12;support_variant=32;type=IES;
scaffold51_70_with_IES	MILORD	internal_eliminated_sequence	178041	178069	.	.	.	ID=MILORD.70.178041.178069;Name=MILORD.70.178041.178069;bounded_by_ta=TRUE;common_boundary=Both;end=178069;ies_id=IESPGM.PTET51.1.70.169192;ies_left_dist=0;ies_min_dist=0;ies_right_dist=0;junction_seq=ctaaataaaataggtTAatggtataatttttg;read_names=HWI-D00104:165:C29AHACXX:8:2104:5286:62139,HWI-D00104:165:C29AHACXX:8:2105:1464:63694,HWI-D00104:165:C29AHACXX:8:1103:14428:51791,HWI-D00104:165:C29AHACXX:8:1105:11750:26088,HWI-D00104:165:C29AHACXX:8:2205:11296:26445,HWI-D00104:165:C29AHACXX:8:1106:4706:94963,HWI-D00104:165:C29AHACXX:8:1103:9087:65179,HWI-D00104:165:C29AHACXX:8:2202:6882:12053,HWI-D00104:165:C29AHACXX:8:2104:13130:41310,HWI-D00104:165:C29AHACXX:8:1106:13583:19352,HWI-D00104:165:C29AHACXX:8:2302:14560:44383,HWI-D00104:165:C29AHACXX:8:2307:15233:31047,HWI-D00104:165:C29AHACXX:8:2305:19335:27124;sequence=TATAGTTAATAAATGAGTGGAACTTATTA;start=178041;subtype=IES;support_ref=3;support_variant=13;type=IES;
scaffold51_70_with_IES	MILORD	internal_eliminated_sequence	179783	179888	.	.	.	ID=MILORD.70.179783.179888;Name=MILORD.70.179783.179888;bounded_by_ta=TRUE;common_boundary=Both;end=179888;ies_id=IESPGM.PTET51.1.70.170905;ies_left_dist=0;ies_min_dist=0;ies_right_dist=0;junction_seq=gattgatcattttatTAgtttaatgatggaat;read_names=HWI-D00104:165:C29AHACXX:8:1301:15968:80689,HWI-D00104:165:C29AHACXX:8:2303:15646:90735,HWI-D00104:165:C29AHACXX:8:2206:8562:25329,HWI-D00104:165:C29AHACXX:8:2102:12961:70186,HWI-D00104:165:C29AHACXX:8:2303:17243:81326,HWI-D00104:165:C29AHACXX:8:1107:13691:77869,HWI-D00104:165:C29AHACXX:8:1309:19102:32542,HWI-D00104:165:C29AHACXX:8:2104:18766:12689,HWI-D00104:165:C29AHACXX:8:1106:19346:16099,HWI-D00104:165:C29AHACXX:8:2301:1318:28093,HWI-D00104:165:C29AHACXX:8:1202:1809:65555,HWI-D00104:165:C29AHACXX:8:2304:9933:57001,HWI-D00104:165:C29AHACXX:8:1106:2750:38867,HWI-D00104:165:C29AHACXX:8:2204:15468:20621,HWI-D00104:165:C29AHACXX:8:1103:15411:62978,HWI-D00104:165:C29AHACXX:8:1204:4240:99460,HWI-D00104:165:C29AHACXX:8:2102:17999:31573,HWI-D00104:165:C29AHACXX:8:2204:7980:62683,HWI-D00104:165:C29AHACXX:8:1107:8330:96537,HWI-D00104:165:C29AHACXX:8:2207:7607:27930,HWI-D00104:165:C29AHACXX:8:1202:16862:36177,HWI-D00104:165:C29AHACXX:8:2308:3340:100673,HWI-D00104:165:C29AHACXX:8:1102:13115:6516,HWI-D00104:165:C29AHACXX:8:2204:20390:18966,HWI-D00104:165:C29AHACXX:8:2102:9027:9837,HWI-D00104:165:C29AHACXX:8:2203:1591:53740,HWI-D00104:165:C29AHACXX:8:1202:13741:8122,HWI-D00104:165:C29AHACXX:8:1305:10503:49738,HWI-D00104:165:C29AHACXX:8:2308:12986:21556,HWI-D00104:165:C29AHACXX:8:1206:18660:41748,HWI-D00104:165:C29AHACXX:8:1306:3490:80220,HWI-D00104:165:C29AHACXX:8:1102:5357:21441,HWI-D00104:165:C29AHACXX:8:2207:1776:6500,HWI-D00104:165:C29AHACXX:8:2302:2878:57595,HWI-D00104:165:C29AHACXX:8:2207:8254:93388,HWI-D00104:165:C29AHACXX:8:2303:11119:18337,HWI-D00104:165:C29AHACXX:8:2104:12306:83084,HWI-D00104:165:C29AHACXX:8:2205:12814:87560,HWI-D00104:165:C29AHACXX:8:2201:14772:95947,HWI-D00104:165:C29AHACXX:8:2101:7296:63641,HWI-D00104:165:C29AHACXX:8:2105:4557:70948,HWI-D00104:165:C29AHACXX:8:2209:14284:79825,HWI-D00104:165:C29AHACXX:8:2206:15396:25688,HWI-D00104:165:C29AHACXX:8:1104:5772:100192,HWI-D00104:165:C29AHACXX:8:2302:20168:73764,HWI-D00104:165:C29AHACXX:8:1205:9484:95384,HWI-D00104:165:C29AHACXX:8:2105:7977:34265,HWI-D00104:165:C29AHACXX:8:1102:10758:89817;sequence=TACAGTGGGATAAATAAGTATTTATTGTTATTTCATTAGGTCTATTTGTATAAAGAATTATCTAAAAAAGAGATAATTAAATTAAGATTTCTTTTGTAAAATGCTG;start=179783;subtype=IES;support_ref=0;support_variant=48;type=IES;
scaffold51_70_with_IES	MILORD	internal_eliminated_sequence	186731	186775	.	.	.	ID=MILORD.70.186731.186775;Name=MILORD.70.186731.186775;bounded_by_ta=TRUE;common_boundary=Both;end=186775;ies_id=IESPGM.PTET51.1.70.177747;ies_left_dist=0;ies_min_dist=0;ies_right_dist=0;junction_seq=tagcagcataatagaTAgtataaaaatgaata;read_names=HWI-D00104:165:C29AHACXX:8:1107:1999:8864,HWI-D00104:165:C29AHACXX:8:1103:13371:28393,HWI-D00104:165:C29AHACXX:8:1202:3151:66660,HWI-D00104:165:C29AHACXX:8:2301:2255:57625,HWI-D00104:165:C29AHACXX:8:1102:7961:69080,HWI-D00104:165:C29AHACXX:8:2305:4260:6954,HWI-D00104:165:C29AHACXX:8:1301:18410:37924,HWI-D00104:165:C29AHACXX:8:1105:1786:13358,HWI-D00104:165:C29AHACXX:8:1204:12905:41324,HWI-D00104:165:C29AHACXX:8:2105:9465:57535,HWI-D00104:165:C29AHACXX:8:1101:7921:6445,HWI-D00104:165:C29AHACXX:8:1102:10518:43538,HWI-D00104:165:C29AHACXX:8:1206:10965:53899,HWI-D00104:165:C29AHACXX:8:2303:4758:5026,HWI-D00104:165:C29AHACXX:8:1108:18668:71646,HWI-D00104:165:C29AHACXX:8:2304:3629:56529,HWI-D00104:165:C29AHACXX:8:2308:8407:43980,HWI-D00104:165:C29AHACXX:8:2108:19296:87984,HWI-D00104:165:C29AHACXX:8:1301:5909:81679,HWI-D00104:165:C29AHACXX:8:2207:7249:36093,HWI-D00104:165:C29AHACXX:8:2205:12078:49882,HWI-D00104:165:C29AHACXX:8:2103:3190:37121;sequence=TACAGTTAAAACTATTAAATAAATAAAGGGGACAGAATTCTAGTG;start=186731;subtype=IES;support_ref=2;support_variant=22;type=IES;
scaffold51_70_with_IES	MILORD	internal_eliminated_sequence	187229	187254	.	.	.	ID=MILORD.70.187229.187254;Name=MILORD.70.187229.187254;bounded_by_ta=TRUE;common_boundary=Both;end=187254;ies_id=IESPGM.PTET51.1.70.178200;ies_left_dist=0;ies_min_dist=0;ies_right_dist=0;junction_seq=caaatgtttctttgtTAcaatgtcaccttaaa;read_names=HWI-D00104:165:C29AHACXX:8:2207:11678:63551,HWI-D00104:165:C29AHACXX:8:2201:17484:85058,HWI-D00104:165:C29AHACXX:8:1102:2954:46196,HWI-D00104:165:C29AHACXX:8:1201:14488:99765,HWI-D00104:165:C29AHACXX:8:1102:8974:30997,HWI-D00104:165:C29AHACXX:8:2303:16063:9270,HWI-D00104:165:C29AHACXX:8:1305:14546:40456,HWI-D00104:165:C29AHACXX:8:2206:11379:101203,HWI-D00104:165:C29AHACXX:8:1305:2973:82870,HWI-D00104:165:C29AHACXX:8:1108:10695:11907,HWI-D00104:165:C29AHACXX:8:1304:11449:31401,HWI-D00104:165:C29AHACXX:8:2102:8027:9769,HWI-D00104:165:C29AHACXX:8:1305:12041:80649,HWI-D00104:165:C29AHACXX:8:1301:2596:25462,HWI-D00104:165:C29AHACXX:8:2202:1494:68951,HWI-D00104:165:C29AHACXX:8:2303:7710:52260,HWI-D00104:165:C29AHACXX:8:2108:13483:26258,HWI-D00104:165:C29AHACXX:8:2307:12485:71929,HWI-D00104:165:C29AHACXX:8:2205:11261:30650,HWI-D00104:165:C29AHACXX:8:1302:20838:43467,HWI-D00104:165:C29AHACXX:8:1306:16807:20019,HWI-D00104:165:C29AHACXX:8:2206:3873:95619,HWI-D00104:165:C29AHACXX:8:2302:13722:87088,HWI-D00104:165:C29AHACXX:8:2205:12017:37337,HWI-D00104:165:C29AHACXX:8:1306:4074:87541,HWI-D00104:165:C29AHACXX:8:1105:14237:66586,HWI-D00104:165:C29AHACXX:8:1306:12596:37143,HWI-D00104:165:C29AHACXX:8:2101:6014:45863,HWI-D00104:165:C29AHACXX:8:1108:18326:73297,HWI-D00104:165:C29AHACXX:8:1303:17963:7126,HWI-D00104:165:C29AHACXX:8:2201:13621:87202,HWI-D00104:165:C29AHACXX:8:1202:3387:5955,HWI-D00104:165:C29AHACXX:8:2304:5986:5387,HWI-D00104:165:C29AHACXX:8:1307:15475:4480,HWI-D00104:165:C29AHACXX:8:2105:13587:36744,HWI-D00104:165:C29AHACXX:8:1203:2151:6520,HWI-D00104:165:C29AHACXX:8:1307:13435:52444,HWI-D00104:165:C29AHACXX:8:2301:15778:78248,HWI-D00104:165:C29AHACXX:8:2102:5703:51456,HWI-D00104:165:C29AHACXX:8:1206:5839:41641,HWI-D00104:165:C29AHACXX:8:2302:11608:40492,HWI-D00104:165:C29AHACXX:8:2105:6892:49044,HWI-D00104:165:C29AHACXX:8:1303:6199:94206,HWI-D00104:165:C29AHACXX:8:1103:17214:36836,HWI-D00104:165:C29AHACXX:8:2201:5204:36333,HWI-D00104:165:C29AHACXX:8:2304:11952:100801,HWI-D00104:165:C29AHACXX:8:1104:1744:18728,HWI-D00104:165:C29AHACXX:8:1202:18261:66322;sequence=TATAAATGGGTAAATATATTACATCA;start=187229;subtype=IES;support_ref=3;support_variant=48;type=IES;
scaffold51_70_with_IES	MILORD	internal_eliminated_sequence	189860	189924	.	.	.	ID=MILORD.70.189860.189924;Name=MILORD.70.189860.189924;bounded_by_ta=TRUE;common_boundary=Both;end=189924;ies_id=IESPGM.PTET51.1.70.180805;ies_left_dist=0;ies_min_dist=0;ies_right_dist=0;junction_seq=aactcattatcattaTAatatacttaagaggt;read_names=HWI-D00104:165:C29AHACXX:8:2202:4343:14535,HWI-D00104:165:C29AHACXX:8:1302:6723:30581,HWI-D00104:165:C29AHACXX:8:1104:3282:36477,HWI-D00104:165:C29AHACXX:8:1303:13794:65853,HWI-D00104:165:C29AHACXX:8:2207:19114:18500,HWI-D00104:165:C29AHACXX:8:2207:17909:66487,HWI-D00104:165:C29AHACXX:8:2102:17737:57189,HWI-D00104:165:C29AHACXX:8:1101:2265:14901,HWI-D00104:165:C29AHACXX:8:2306:18104:95115,HWI-D00104:165:C29AHACXX:8:2302:16615:66224,HWI-D00104:165:C29AHACXX:8:2103:5115:69643,HWI-D00104:165:C29AHACXX:8:1205:8995:37723,HWI-D00104:165:C29AHACXX:8:1203:7153:49665,HWI-D00104:165:C29AHACXX:8:1105:6377:82762,HWI-D00104:165:C29AHACXX:8:2307:16679:6526,HWI-D00104:165:C29AHACXX:8:1201:18966:43251,HWI-D00104:165:C29AHACXX:8:2307:4846:25980,HWI-D00104:165:C29AHACXX:8:1107:18718:2717,HWI-D00104:165:C29AHACXX:8:1103:20713:20983,HWI-D00104:165:C29AHACXX:8:2204:6673:30364;sequence=TACAGTTATTAATTTAAAGGAGTATCAATAGAAATCCAATTAACAAATTATAATTCATTCTACTT;start=189860;subtype=IES;support_ref=8;support_variant=20;type=IES;
scaffold51_70_with_IES	MILORD	internal_eliminated_sequence	193299	193771	.	.	.	ID=MILORD.70.193299.193771;Name=MILORD.70.193299.193771;bounded_by_ta=TRUE;common_boundary=Both;end=193771;ies_id=IESPGM.PTET51.1.70.184179;ies_left_dist=0;ies_min_dist=0;ies_right_dist=0;junction_seq=gagaactattactatTAtgcttattataccaa;read_names=HWI-D00104:165:C29AHACXX:8:1101:9726:85338,HWI-D00104:165:C29AHACXX:8:2301:18472:35946,HWI-D00104:165:C29AHACXX:8:2308:13719:44071,HWI-D00104:165:C29AHACXX:8:2302:12868:80803,HWI-D00104:165:C29AHACXX:8:1101:20708:44765,HWI-D00104:165:C29AHACXX:8:2307:13891:90606,HWI-D00104:165:C29AHACXX:8:1205:18236:42584,HWI-D00104:165:C29AHACXX:8:2102:1971:30057,HWI-D00104:165:C29AHACXX:8:1206:6849:53735,HWI-D00104:165:C29AHACXX:8:1205:7965:95717,HWI-D00104:165:C29AHACXX:8:2202:13360:39646,HWI-D00104:165:C29AHACXX:8:2101:13995:91824,HWI-D00104:165:C29AHACXX:8:2306:18890:63936,HWI-D00104:165:C29AHACXX:8:1102:19033:53193;sequence=TAGAGTTGATTTTAATATTTTTATAACTTAATTTCATAAAACTAAAATTTAATTTATTTCATAATAGAATAAAACTGTTAATAGGAGAAATTAACTTATTTTTAAATTATTTAACTGTCTACAAATTATATTCAGTTTTATCCTAATATTTAATTTTAAAGGCTTTTGATTATTTAAATTATCCTTAATTGAATTTAGGGCTCAACGCACCCCAGATCATATAACTCTTGTTGAAAGAAGCAATTACCTTCCAAATATAAATTAAAAAGAAGTTATTTTTTTATCTTAAATTTTTAACAAATTCATATCATATTTATAAAAAGAAGGAGAAAAATGTTTTTAACTTAGAAAAATTTAACTTAAATTTCAATTTACAAAGTATATTTATTTTATTTTGTTTCTATTGTTCTAAAAAGTTAAAGAGCCTTATATAGATTTACATAAAATAAATAAAAAGTCATATGAATTTTCCC;start=193299;subtype=IES;support_ref=84;support_variant=14;type=IES;
scaffold51_70_with_IES	MILORD	internal_eliminated_sequence	194565	194590	.	.	.	ID=MILORD.70.194565.194590;Name=MILORD.70.194565.194590;bounded_by_ta=TRUE;common_boundary=Both;end=194590;ies_id=IESPGM.PTET51.1.70.184972;ies_left_dist=0;ies_min_dist=0;ies_right_dist=0;junction_seq=tattattttattaatTAttcatattaaaatta;read_names=HWI-D00104:165:C29AHACXX:8:2301:9717:36320,HWI-D00104:165:C29AHACXX:8:1202:5101:29685,HWI-D00104:165:C29AHACXX:8:1201:6458:94037,HWI-D00104:165:C29AHACXX:8:2103:12070:28161,HWI-D00104:165:C29AHACXX:8:1206:3061:18622,HWI-D00104:165:C29AHACXX:8:2108:15524:75984,HWI-D00104:165:C29AHACXX:8:2303:11518:59127,HWI-D00104:165:C29AHACXX:8:2104:17904:8787,HWI-D00104:165:C29AHACXX:8:2209:7101:66865,HWI-D00104:165:C29AHACXX:8:2303:5697:23791,HWI-D00104:165:C29AHACXX:8:1303:1801:31115,HWI-D00104:165:C29AHACXX:8:1301:8835:28558,HWI-D00104:165:C29AHACXX:8:1107:7235:69919,HWI-D00104:165:C29AHACXX:8:2201:7308:94829,HWI-D00104:165:C29AHACXX:8:1307:4482:77080,HWI-D00104:165:C29AHACXX:8:1201:3744:61679,HWI-D00104:165:C29AHACXX:8:1106:15791:51934,HWI-D00104:165:C29AHACXX:8:2307:12463:83614,HWI-D00104:165:C29AHACXX:8:2105:4980:29370,HWI-D00104:165:C29AHACXX:8:2303:13355:15162,HWI-D00104:165:C29AHACXX:8:1204:5188:16031,HWI-D00104:165:C29AHACXX:8:2306:17104:37530,HWI-D00104:165:C29AHACXX:8:1108:18022:69485,HWI-D00104:165:C29AHACXX:8:1306:3570:95414,HWI-D00104:165:C29AHACXX:8:1103:10394:64506,HWI-D00104:165:C29AHACXX:8:2203:10288:29430,HWI-D00104:165:C29AHACXX:8:1102:18531:61747,HWI-D00104:165:C29AHACXX:8:1201:17994:84632,HWI-D00104:165:C29AHACXX:8:1305:15365:58790,HWI-D00104:165:C29AHACXX:8:1107:15540:88713,HWI-D00104:165:C29AHACXX:8:1103:20611:35709,HWI-D00104:165:C29AHACXX:8:2302:16334:86886,HWI-D00104:165:C29AHACXX:8:2205:15748:8681,HWI-D00104:165:C29AHACXX:8:1105:5186:53742,HWI-D00104:165:C29AHACXX:8:2304:13780:100616;sequence=TATAGTGAAAGGTGATGTTTGCTCTA;start=194565;subtype=IES;support_ref=24;support_variant=35;type=IES;
scaffold51_70_with_IES	MILORD	internal_eliminated_sequence	195605	195876	.	.	.	ID=MILORD.70.195605.195876;Name=MILORD.70.195605.195876;bounded_by_ta=TRUE;common_boundary=Both;end=195876;ies_id=IESPGM.PTET51.1.70.185986;ies_left_dist=0;ies_min_dist=0;ies_right_dist=0;junction_seq=cattacaaagagataTAccttagaatcttagt;read_names=HWI-D00104:165:C29AHACXX:8:1206:16379:101258,HWI-D00104:165:C29AHACXX:8:1304:4631:2482,HWI-D00104:165:C29AHACXX:8:2303:6121:26229,HWI-D00104:165:C29AHACXX:8:2201:10936:36618,HWI-D00104:165:C29AHACXX:8:2203:12217:80525,HWI-D00104:165:C29AHACXX:8:2209:6487:91488,HWI-D00104:165:C29AHACXX:8:1105:17146:18788,HWI-D00104:165:C29AHACXX:8:2203:12501:72942,HWI-D00104:165:C29AHACXX:8:2202:3889:79625,HWI-D00104:165:C29AHACXX:8:1101:10607:10466,HWI-D00104:165:C29AHACXX:8:2306:4123:100781,HWI-D00104:165:C29AHACXX:8:2105:16252:50726,HWI-D00104:165:C29AHACXX:8:2102:12355:7446,HWI-D00104:165:C29AHACXX:8:1302:10328:40442,HWI-D00104:165:C29AHACXX:8:2105:13660:47567,HWI-D00104:165:C29AHACXX:8:1301:6708:35761,HWI-D00104:165:C29AHACXX:8:2204:3032:76005,HWI-D00104:165:C29AHACXX:8:1103:16915:49020,HWI-D00104:165:C29AHACXX:8:1105:8567:10922,HWI-D00104:165:C29AHACXX:8:1307:13555:97902,HWI-D00104:165:C29AHACXX:8:1303:10220:73189;sequence=TATTGTTGATTTAAAATAAATATTTATTTTGGGTAGTTTCTAATATTTGGTATTCGTTTAAATTAGAATATTTAATATAAAATATTTTTATAAATTGAATTTTGTCTTGATATATCTCTAAGAGGCAGTAGAAACTGAAAAATTCTTATGATAAGACAATTTTGGAGCCACTGAGAAATGAATCTTCTATGTTAATATTTTCTTTAATTATAAAAAATATTATTTAAATAAACTGTGATACTGTAAATTGAATTAAATATGGATCACAATAA;start=195605;subtype=IES;support_ref=2;support_variant=21;type=IES;
scaffold51_70_with_IES	MILORD	internal_eliminated_sequence	198464	198521	.	.	.	ID=MILORD.70.198464.198521;Name=MILORD.70.198464.198521;bounded_by_ta=TRUE;common_boundary=Both;end=198521;ies_id=IESPGM.PTET51.1.70.188573;ies_left_dist=0;ies_min_dist=0;ies_right_dist=0;junction_seq=tatttgctgatatttTAgatgtattaatattt;read_names=HWI-D00104:165:C29AHACXX:8:2302:16392:12885,HWI-D00104:165:C29AHACXX:8:2101:3203:29702,HWI-D00104:165:C29AHACXX:8:2102:4441:76621,HWI-D00104:165:C29AHACXX:8:1306:19515:92744,HWI-D00104:165:C29AHACXX:8:2207:2458:50909,HWI-D00104:165:C29AHACXX:8:2104:11223:63247,HWI-D00104:165:C29AHACXX:8:1307:17900:29987,HWI-D00104:165:C29AHACXX:8:1203:16349:8420,HWI-D00104:165:C29AHACXX:8:2101:7178:95425,HWI-D00104:165:C29AHACXX:8:2207:17341:98525,HWI-D00104:165:C29AHACXX:8:1204:3565:97947,HWI-D00104:165:C29AHACXX:8:2306:4573:54557,HWI-D00104:165:C29AHACXX:8:2304:17979:75284,HWI-D00104:165:C29AHACXX:8:2207:8240:28029;sequence=TATTGTGTAATTAACAATTTTCTTAGATTTACTATTATTCTCGTTATTTTATCTACAA;start=198464;subtype=IES;support_ref=10;support_variant=14;type=IES;
scaffold51_70_with_IES	MILORD	internal_eliminated_sequence	201428	201475	.	.	.	ID=MILORD.70.201428.201475;Name=MILORD.70.201428.201475;bounded_by_ta=TRUE;common_boundary=Both;end=201475;ies_id=IESPGM.PTET51.1.70.191479;ies_left_dist=0;ies_min_dist=0;ies_right_dist=0;junction_seq=actcctcgtttatcgTAgtgttcggccatgaa;read_names=HWI-D00104:165:C29AHACXX:8:1103:15569:80673,HWI-D00104:165:C29AHACXX:8:1202:8133:87656,HWI-D00104:165:C29AHACXX:8:2205:9772:14440,HWI-D00104:165:C29AHACXX:8:2202:9133:52865,HWI-D00104:165:C29AHACXX:8:2302:18708:90192,HWI-D00104:165:C29AHACXX:8:1304:3210:64702,HWI-D00104:165:C29AHACXX:8:1301:10579:2314,HWI-D00104:165:C29AHACXX:8:1202:7990:17118,HWI-D00104:165:C29AHACXX:8:1206:9650:23859,HWI-D00104:165:C29AHACXX:8:1107:4939:76725,HWI-D00104:165:C29AHACXX:8:1106:9213:38447,HWI-D00104:165:C29AHACXX:8:1108:18246:32557,HWI-D00104:165:C29AHACXX:8:1301:16763:89527,HWI-D00104:165:C29AHACXX:8:1201:16846:58579,HWI-D00104:165:C29AHACXX:8:2203:16959:95808,HWI-D00104:165:C29AHACXX:8:2206:6623:88552,HWI-D00104:165:C29AHACXX:8:2102:17521:75272,HWI-D00104:165:C29AHACXX:8:1203:20900:6632,HWI-D00104:165:C29AHACXX:8:2308:2790:13724,HWI-D00104:165:C29AHACXX:8:1106:8222:45524,HWI-D00104:165:C29AHACXX:8:2201:11454:26025,HWI-D00104:165:C29AHACXX:8:2307:14011:90889,HWI-D00104:165:C29AHACXX:8:1108:6809:41799,HWI-D00104:165:C29AHACXX:8:1204:16179:32371,HWI-D00104:165:C29AHACXX:8:1203:3079:4265,HWI-D00104:165:C29AHACXX:8:1102:16553:98484,HWI-D00104:165:C29AHACXX:8:2308:10455:48766,HWI-D00104:165:C29AHACXX:8:2202:18887:73421,HWI-D00104:165:C29AHACXX:8:2203:13297:20443,HWI-D00104:165:C29AHACXX:8:2104:4193:11818,HWI-D00104:165:C29AHACXX:8:2206:10393:66724,HWI-D00104:165:C29AHACXX:8:1105:15954:16607,HWI-D00104:165:C29AHACXX:8:1104:15262:11044;sequence=TACAGCAAATCTGGGTAGAATATTGAAATCATATCTTAAGTTTAACTA;start=201428;subtype=IES;support_ref=0;support_variant=33;type=IES;
scaffold51_70_with_IES	MILORD	internal_eliminated_sequence	203871	203929	.	.	.	ID=MILORD.70.203871.203929;Name=MILORD.70.203871.203929;bounded_by_ta=TRUE;common_boundary=Both;end=203929;ies_id=IESPGM.PTET51.1.70.193874;ies_left_dist=0;ies_min_dist=0;ies_right_dist=0;junction_seq=ttattgatctgaagtTAactcttttgatagcc;read_names=HWI-D00104:165:C29AHACXX:8:2203:9840:55237,HWI-D00104:165:C29AHACXX:8:2202:5331:70315,HWI-D00104:165:C29AHACXX:8:1101:9191:7471,HWI-D00104:165:C29AHACXX:8:2303:3906:26508,HWI-D00104:165:C29AHACXX:8:2306:9681:67532,HWI-D00104:165:C29AHACXX:8:1104:20503:87130,HWI-D00104:165:C29AHACXX:8:1304:8783:59003,HWI-D00104:165:C29AHACXX:8:1103:15932:75449,HWI-D00104:165:C29AHACXX:8:1206:6665:17526,HWI-D00104:165:C29AHACXX:8:2302:3775:46579,HWI-D00104:165:C29AHACXX:8:2204:13964:48432,HWI-D00104:165:C29AHACXX:8:1306:6496:60262,HWI-D00104:165:C29AHACXX:8:2303:11627:97388,HWI-D00104:165:C29AHACXX:8:1309:5837:69801,HWI-D00104:165:C29AHACXX:8:2206:8922:80516,HWI-D00104:165:C29AHACXX:8:1103:13815:44537,HWI-D00104:165:C29AHACXX:8:1101:14460:73057,HWI-D00104:165:C29AHACXX:8:1101:17930:62617,HWI-D00104:165:C29AHACXX:8:2304:16531:69721,HWI-D00104:165:C29AHACXX:8:2306:12290:35145,HWI-D00104:165:C29AHACXX:8:1205:15498:28977,HWI-D00104:165:C29AHACXX:8:2103:8076:31718,HWI-D00104:165:C29AHACXX:8:1206:8703:51762,HWI-D00104:165:C29AHACXX:8:1206:14536:38080,HWI-D00104:165:C29AHACXX:8:1307:3804:39980,HWI-D00104:165:C29AHACXX:8:1305:1424:36489,HWI-D00104:165:C29AHACXX:8:1304:14287:60894,HWI-D00104:165:C29AHACXX:8:2201:6471:99852,HWI-D00104:165:C29AHACXX:8:1203:19521:47670,HWI-D00104:165:C29AHACXX:8:1202:3032:19506,HWI-D00104:165:C29AHACXX:8:2308:15455:57592,HWI-D00104:165:C29AHACXX:8:2101:5713:73077;sequence=TACAGCAAATTAATTATTGTCTAACTAAAAATAAGATATTTTTGATAATAACTTAAGTG;start=203871;subtype=IES;support_ref=8;support_variant=32;type=IES;
scaffold51_70_with_IES	MILORD	internal_eliminated_sequence	203885	203929	.	.	.	ID=MILORD.70.203885.203929;Name=MILORD.70.203885.203929;bounded_by_ta=TRUE;common_boundary=RIGHT;end=203929;ies_id=IESPGM.PTET51.1.70.193874;ies_left_dist=-14;ies_min_dist=0;ies_right_dist=0;junction_seq=ttacagcaaattaatTAactcttttgatagcc;read_names=HWI-D00104:165:C29AHACXX:8:2307:1401:71683,HWI-D00104:165:C29AHACXX:8:2303:4573:9788;sequence=TATTGTCTAACTAAAAATAAGATATTTTTGATAATAACTTAAGTG;start=203885;subtype=PARTIAL_INTERNAL;support_ref=6;support_variant=2;type=ALTERNATIVE;
scaffold51_70_with_IES	MILORD	internal_eliminated_sequence	205183	205211	.	.	.	ID=MILORD.70.205183.205211;Name=MILORD.70.205183.205211;bounded_by_ta=TRUE;common_boundary=Both;end=205211;ies_id=IESPGM.PTET51.1.70.195127;ies_left_dist=0;ies_min_dist=0;ies_right_dist=0;junction_seq=ccacttcttttatttTAtcttaattccattat;read_names=HWI-D00104:165:C29AHACXX:8:1103:20310:86967,HWI-D00104:165:C29AHACXX:8:2202:7664:76817,HWI-D00104:165:C29AHACXX:8:2308:8078:99337,HWI-D00104:165:C29AHACXX:8:1204:13273:54972,HWI-D00104:165:C29AHACXX:8:2205:2804:95656,HWI-D00104:165:C29AHACXX:8:1206:20241:98297,HWI-D00104:165:C29AHACXX:8:2102:18905:5058,HWI-D00104:165:C29AHACXX:8:2204:4882:47728,HWI-D00104:165:C29AHACXX:8:1108:15518:46947,HWI-D00104:165:C29AHACXX:8:1301:10186:3514,HWI-D00104:165:C29AHACXX:8:2207:5131:71627,HWI-D00104:165:C29AHACXX:8:1106:10522:93031,HWI-D00104:165:C29AHACXX:8:2301:5880:19233,HWI-D00104:165:C29AHACXX:8:1105:4920:93670,HWI-D00104:165:C29AHACXX:8:2206:9666:72430,HWI-D00104:165:C29AHACXX:8:2101:11733:29287;sequence=TATAGTTATAATTGTATGTAATTTCCCTG;start=205183;subtype=IES;support_ref=0;support_variant=16;type=IES;
scaffold51_70_with_IES	MILORD	internal_eliminated_sequence	208800	208847	.	.	.	ID=MILORD.70.208800.208847;Name=MILORD.70.208800.208847;bounded_by_ta=TRUE;common_boundary=Both;end=208847;ies_id=IESPGM.PTET51.1.70.198605;ies_left_dist=0;ies_min_dist=0;ies_right_dist=0;junction_seq=ggttcttatttaagtTAcccattttcaagtaa;read_names=HWI-D00104:165:C29AHACXX:8:2303:18603:18470,HWI-D00104:165:C29AHACXX:8:2204:7828:48108,HWI-D00104:165:C29AHACXX:8:2308:7012:70154,HWI-D00104:165:C29AHACXX:8:1309:5729:66992,HWI-D00104:165:C29AHACXX:8:1302:10462:23622,HWI-D00104:165:C29AHACXX:8:1306:8209:13351,HWI-D00104:165:C29AHACXX:8:2204:20935:13779,HWI-D00104:165:C29AHACXX:8:2204:19038:60793,HWI-D00104:165:C29AHACXX:8:2303:12580:10532,HWI-D00104:165:C29AHACXX:8:1301:15880:73854,HWI-D00104:165:C29AHACXX:8:2101:4757:15630,HWI-D00104:165:C29AHACXX:8:2207:16927:30145,HWI-D00104:165:C29AHACXX:8:1305:4556:79445,HWI-D00104:165:C29AHACXX:8:2202:14800:99901,HWI-D00104:165:C29AHACXX:8:2101:6731:69634,HWI-D00104:165:C29AHACXX:8:1103:3453:62608,HWI-D00104:165:C29AHACXX:8:1103:12059:5463,HWI-D00104:165:C29AHACXX:8:2302:18441:28354,HWI-D00104:165:C29AHACXX:8:1202:10552:67027,HWI-D00104:165:C29AHACXX:8:2209:18918:40048,HWI-D00104:165:C29AHACXX:8:1202:5393:45650,HWI-D00104:165:C29AHACXX:8:2104:1574:32483,HWI-D00104:165:C29AHACXX:8:2103:13109:50003,HWI-D00104:165:C29AHACXX:8:2206:15016:84286,HWI-D00104:165:C29AHACXX:8:1203:11673:85163,HWI-D00104:165:C29AHACXX:8:2209:18868:10294,HWI-D00104:165:C29AHACXX:8:1201:1400:69012,HWI-D00104:165:C29AHACXX:8:1205:9282:17193,HWI-D00104:165:C29AHACXX:8:1305:3334:44706,HWI-D00104:165:C29AHACXX:8:2304:14530:22107,HWI-D00104:165:C29AHACXX:8:2305:8213:51629,HWI-D00104:165:C29AHACXX:8:1102:15100:35958,HWI-D00104:165:C29AHACXX:8:1105:5258:24371,HWI-D00104:165:C29AHACXX:8:2103:9309:60004,HWI-D00104:165:C29AHACXX:8:1203:10575:14553,HWI-D00104:165:C29AHACXX:8:2104:15113:26650,HWI-D00104:165:C29AHACXX:8:1306:5148:90845,HWI-D00104:165:C29AHACXX:8:2101:10115:44359,HWI-D00104:165:C29AHACXX:8:1205:2836:38110,HWI-D00104:165:C29AHACXX:8:2101:9163:29599,HWI-D00104:165:C29AHACXX:8:2206:9548:17307,HWI-D00104:165:C29AHACXX:8:2305:16524:18889;sequence=TATTGTGAGTTTCAAATCATACTATTGTAGAGAATGTTGAATTCACAA;start=208800;subtype=IES;support_ref=4;support_variant=42;type=IES;
scaffold51_70_with_IES	MILORD	internal_eliminated_sequence	211157	211231	.	.	.	ID=MILORD.70.211157.211231;Name=MILORD.70.211157.211231;bounded_by_ta=TRUE;common_boundary=Both;end=211231;ies_id=IESPGM.PTET51.1.70.200914;ies_left_dist=0;ies_min_dist=0;ies_right_dist=0;junction_seq=tcagaaggaattaatTAgaataattaaataaa;read_names=HWI-D00104:165:C29AHACXX:8:1105:7229:75119,HWI-D00104:165:C29AHACXX:8:2105:13027:92758,HWI-D00104:165:C29AHACXX:8:1202:21141:13675,HWI-D00104:165:C29AHACXX:8:2306:20290:9575,HWI-D00104:165:C29AHACXX:8:1206:2501:13934;sequence=TACAATTGATTCATTGAGATTTCTAATTATTCTCATAAACCAGATTTTATTGAAAACTCTTAGAATTATTAACTA;start=211157;subtype=IES;support_ref=2;support_variant=5;type=IES;
scaffold51_70_with_IES	MILORD	internal_eliminated_sequence	212347	212373	.	.	.	ID=MILORD.70.212347.212373;Name=MILORD.70.212347.212373;bounded_by_ta=TRUE;common_boundary=Both;end=212373;ies_id=IESPGM.PTET51.1.70.202029;ies_left_dist=0;ies_min_dist=0;ies_right_dist=0;junction_seq=ttgtagtgattaagaTAcattgatcaaatcca;read_names=HWI-D00104:165:C29AHACXX:8:2206:9616:53169,HWI-D00104:165:C29AHACXX:8:2305:2428:19922,HWI-D00104:165:C29AHACXX:8:1105:15345:34317,HWI-D00104:165:C29AHACXX:8:1206:5970:23277,HWI-D00104:165:C29AHACXX:8:2108:3878:64381,HWI-D00104:165:C29AHACXX:8:1303:19762:28932,HWI-D00104:165:C29AHACXX:8:2304:15903:68343,HWI-D00104:165:C29AHACXX:8:2303:16050:20307,HWI-D00104:165:C29AHACXX:8:1108:18652:70301,HWI-D00104:165:C29AHACXX:8:1301:13456:98897,HWI-D00104:165:C29AHACXX:8:2202:10927:33020,HWI-D00104:165:C29AHACXX:8:2308:4414:61228,HWI-D00104:165:C29AHACXX:8:1104:9374:79037,HWI-D00104:165:C29AHACXX:8:2202:17056:71850,HWI-D00104:165:C29AHACXX:8:2201:4651:24550,HWI-D00104:165:C29AHACXX:8:2305:9263:91474,HWI-D00104:165:C29AHACXX:8:2209:9033:10776,HWI-D00104:165:C29AHACXX:8:1106:17365:67892,HWI-D00104:165:C29AHACXX:8:1302:8272:65941,HWI-D00104:165:C29AHACXX:8:1103:6249:28107,HWI-D00104:165:C29AHACXX:8:2308:13643:5464,HWI-D00104:165:C29AHACXX:8:2303:16951:84693,HWI-D00104:165:C29AHACXX:8:2108:13645:3098,HWI-D00104:165:C29AHACXX:8:1307:9789:4142,HWI-D00104:165:C29AHACXX:8:1204:11748:82145,HWI-D00104:165:C29AHACXX:8:2202:13434:49308,HWI-D00104:165:C29AHACXX:8:2201:9863:37241,HWI-D00104:165:C29AHACXX:8:2306:9366:101111,HWI-D00104:165:C29AHACXX:8:2201:7971:82257;sequence=TACAATCAAAGTTTGATATTACCACTG;start=212347;subtype=IES;support_ref=15;support_variant=29;type=IES;
scaffold51_70_with_IES	MILORD	internal_eliminated_sequence	213039	213069	.	.	.	ID=MILORD.70.213039.213069;Name=MILORD.70.213039.213069;bounded_by_ta=TRUE;common_boundary=None;end=213069;ies_id=IESPGM.PTET51.1.70.202029;ies_left_dist=-692;ies_min_dist=692;ies_right_dist=-696;junction_seq=aactctgttagatcaTAccattttccaaaaag;read_names=HWI-D00104:165:C29AHACXX:8:2306:9382:99206,HWI-D00104:165:C29AHACXX:8:1302:4013:31385;sequence=TATAGTCATGTCTCATTAATCTGTATGACTG;start=213039;subtype=MAC;support_ref=192;support_variant=2;type=CRYPTIC;
scaffold51_70_with_IES	MILORD	internal_eliminated_sequence	213896	214006	.	.	.	ID=MILORD.70.213896.214006;Name=MILORD.70.213896.214006;bounded_by_ta=TRUE;common_boundary=Both;end=214006;ies_id=IESPGM.PTET51.1.70.203551;ies_left_dist=0;ies_min_dist=0;ies_right_dist=0;junction_seq=taatcaactcggtcaTActtgagggaacatta;read_names=HWI-D00104:165:C29AHACXX:8:2308:11935:93106,HWI-D00104:165:C29AHACXX:8:2301:8935:55435,HWI-D00104:165:C29AHACXX:8:2105:1572:96228,HWI-D00104:165:C29AHACXX:8:1205:3041:18807,HWI-D00104:165:C29AHACXX:8:1102:18100:51936,HWI-D00104:165:C29AHACXX:8:1101:1872:80028,HWI-D00104:165:C29AHACXX:8:1105:16353:68426,HWI-D00104:165:C29AHACXX:8:1105:16659:50261,HWI-D00104:165:C29AHACXX:8:2105:5544:45976,HWI-D00104:165:C29AHACXX:8:1206:13841:91620,HWI-D00104:165:C29AHACXX:8:2209:12495:88893,HWI-D00104:165:C29AHACXX:8:2301:17562:78606,HWI-D00104:165:C29AHACXX:8:1105:12732:66818,HWI-D00104:165:C29AHACXX:8:1107:10187:7854,HWI-D00104:165:C29AHACXX:8:1107:6551:85084,HWI-D00104:165:C29AHACXX:8:2206:19477:78872,HWI-D00104:165:C29AHACXX:8:2205:7216:87200,HWI-D00104:165:C29AHACXX:8:2104:7943:14968,HWI-D00104:165:C29AHACXX:8:1304:13335:19026,HWI-D00104:165:C29AHACXX:8:1304:16999:76624,HWI-D00104:165:C29AHACXX:8:2101:4578:54637,HWI-D00104:165:C29AHACXX:8:1303:18079:99961,HWI-D00104:165:C29AHACXX:8:1305:12653:60244,HWI-D00104:165:C29AHACXX:8:2306:8831:90714;sequence=TATAGTTCTTTAGAAAAACATCTGGGCAGATAGGATATATGAAATATAATATATTTGTTAAAATAACGTAAAATATTACTAAATATATCAGATTTTTTGTTGCAAATACCA;start=213896;subtype=IES;support_ref=4;support_variant=24;type=IES;
scaffold51_70_with_IES	MILORD	internal_eliminated_sequence	214290	214315	.	.	.	ID=MILORD.70.214290.214315;Name=MILORD.70.214290.214315;bounded_by_ta=TRUE;common_boundary=Both;end=214315;ies_id=IESPGM.PTET51.1.70.203834;ies_left_dist=0;ies_min_dist=0;ies_right_dist=0;junction_seq=ttttggtttaaagagTAacacttaaatagaaa;read_names=HWI-D00104:165:C29AHACXX:8:1101:10425:25052,HWI-D00104:165:C29AHACXX:8:1101:5377:40965,HWI-D00104:165:C29AHACXX:8:1309:9562:73714,HWI-D00104:165:C29AHACXX:8:2206:15654:57856,HWI-D00104:165:C29AHACXX:8:2205:9138:67648,HWI-D00104:165:C29AHACXX:8:2202:5516:23032,HWI-D00104:165:C29AHACXX:8:2203:16626:75008,HWI-D00104:165:C29AHACXX:8:2203:3570:23845,HWI-D00104:165:C29AHACXX:8:1105:6380:100687,HWI-D00104:165:C29AHACXX:8:2104:14046:60652,HWI-D00104:165:C29AHACXX:8:1201:12990:37641,HWI-D00104:165:C29AHACXX:8:2302:17114:99184,HWI-D00104:165:C29AHACXX:8:2202:5755:9100,HWI-D00104:165:C29AHACXX:8:2302:19209:21250,HWI-D00104:165:C29AHACXX:8:2302:7119:94406,HWI-D00104:165:C29AHACXX:8:1202:11440:84753,HWI-D00104:165:C29AHACXX:8:1304:12248:45688,HWI-D00104:165:C29AHACXX:8:2303:16071:24055,HWI-D00104:165:C29AHACXX:8:2305:20850:35653,HWI-D00104:165:C29AHACXX:8:2101:12579:27535,HWI-D00104:165:C29AHACXX:8:1103:10646:14928,HWI-D00104:165:C29AHACXX:8:1204:2142:91929,HWI-D00104:165:C29AHACXX:8:1201:8999:66664,HWI-D00104:165:C29AHACXX:8:2303:10180:54159,HWI-D00104:165:C29AHACXX:8:2209:5266:71901,HWI-D00104:165:C29AHACXX:8:1104:19517:80009,HWI-D00104:165:C29AHACXX:8:1107:11608:62678,HWI-D00104:165:C29AHACXX:8:2203:4477:10888,HWI-D00104:165:C29AHACXX:8:2204:17409:54668,HWI-D00104:165:C29AHACXX:8:2209:12506:24688,HWI-D00104:165:C29AHACXX:8:2303:8904:15113,HWI-D00104:165:C29AHACXX:8:1303:7935:17427,HWI-D00104:165:C29AHACXX:8:1105:1655:6921,HWI-D00104:165:C29AHACXX:8:1101:4160:52304,HWI-D00104:165:C29AHACXX:8:2101:3303:2805,HWI-D00104:165:C29AHACXX:8:2301:15764:89963,HWI-D00104:165:C29AHACXX:8:2105:10693:33295,HWI-D00104:165:C29AHACXX:8:1106:13580:84884;sequence=TAGGATTAAGTTAAACTTATCATCTA;start=214290;subtype=IES;support_ref=3;support_variant=38;type=IES;
scaffold51_70_with_IES	MILORD	internal_eliminated_sequence	218341	218999	.	.	.	ID=MILORD.70.218341.218999;Name=MILORD.70.218341.218999;bounded_by_ta=TRUE;common_boundary=LEFT;end=218999;ies_id=IESPGM.PTET51.1.70.207859;ies_left_dist=0;ies_min_dist=0;ies_right_dist=-551;junction_seq=ttttccaccttatgtTAgatttacaaatttag;read_names=HWI-D00104:165:C29AHACXX:8:2205:3578:17976;sequence=TACAGATGGATAAGAAATGAAAAATGATTTTCTAAAATAAATTAAAGAACTTTAGTTGAAAAAACTATTTAATATACAAAATTACCTAAACTTTTCCTAATAATATTGTATATTGCTCTTCAGAGTTCAACAAGCCTTTTTAAGTCTGTCATACATCTATGGGCTAAGCAATAATTACTATATTTATGTGATATCGCTATATGCTAGACCCTAGTAGTTATTTATAGACTCAGAAATCCCATAATACATCATCCTAATATTAAGTGTCATTTATATATTTACACTACTAACAATAATTCCATATAATAATATAATAGGGATATTTGGATAATTATTACGTTGCAGCATGCTAAATTTCTTTTTTGAAATATCCAAAGGATCTATCTCAATAATTACTCACACTCTGTTAATTATGATATCATTTTCGGAAACTTTGATTATTTCTGGAACATTGAATGTCTAAACCAAAAACTTTTAGCATACTATACTTAATGAATTATATATTTAAATATATTCTTGAGTCATTATATGTTTTATTAATATTTTTAATCAGCCCTTTCAATTTATAATAAAAGTTTGTTATTTAATTAAATTTGGATATTTTAAATTATATATAAAAAACGTCTGTCCCTTCTTGCAAATATTTTGTGCAAGAGCAA;start=218341;subtype=PARTIAL_EXTERNAL;support_ref=2;support_variant=1;type=ALTERNATIVE;
scaffold51_70_with_IES	MILORD	internal_eliminated_sequence	218341	218450	.	.	.	ID=MILORD.70.218341.218450;Name=MILORD.70.218341.218450;bounded_by_ta=TRUE;common_boundary=LEFT;end=218450;ies_id=IESPGM.PTET51.1.70.207859;ies_left_dist=0;ies_min_dist=0;ies_right_dist=-2;junction_seq=ttttccaccttatgtTAttgctcttcagagtt;read_names=HWI-D00104:165:C29AHACXX:8:1107:15906:47038;sequence=TACAGATGGATAAGAAATGAAAAATGATTTTCTAAAATAAATTAAAGAACTTTAGTTGAAAAAACTATTTAATATACAAAATTACCTAAACTTTTCCTAATAATATTGTA;start=218341;subtype=PARTIAL_EXTERNAL;support_ref=2;support_variant=1;type=ALTERNATIVE;
scaffold51_70_with_IES	MILORD	internal_eliminated_sequence	218341	218448	.	.	.	ID=MILORD.70.218341.218448;Name=MILORD.70.218341.218448;bounded_by_ta=TRUE;common_boundary=Both;end=218448;ies_id=IESPGM.PTET51.1.70.207859;ies_left_dist=0;ies_min_dist=0;ies_right_dist=0;junction_seq=ttttccaccttatgtTAtattgctcttcagag;read_names=HWI-D00104:165:C29AHACXX:8:2202:12952:67536,HWI-D00104:165:C29AHACXX:8:1102:13642:61163,HWI-D00104:165:C29AHACXX:8:2202:8496:25516,HWI-D00104:165:C29AHACXX:8:1309:8716:70652,HWI-D00104:165:C29AHACXX:8:1203:1526:24169,HWI-D00104:165:C29AHACXX:8:1204:6333:14901,HWI-D00104:165:C29AHACXX:8:2203:20781:75395,HWI-D00104:165:C29AHACXX:8:2207:5825:23985,HWI-D00104:165:C29AHACXX:8:2102:13824:78244,HWI-D00104:165:C29AHACXX:8:2303:16491:24847,HWI-D00104:165:C29AHACXX:8:2102:11034:36373,HWI-D00104:165:C29AHACXX:8:2202:13555:53505,HWI-D00104:165:C29AHACXX:8:2304:9724:65672,HWI-D00104:165:C29AHACXX:8:1303:7141:67218,HWI-D00104:165:C29AHACXX:8:1107:18430:93173,HWI-D00104:165:C29AHACXX:8:1203:9922:21677,HWI-D00104:165:C29AHACXX:8:2303:15255:78340,HWI-D00104:165:C29AHACXX:8:2203:5001:60514,HWI-D00104:165:C29AHACXX:8:1102:18603:3434;sequence=TACAGATGGATAAGAAATGAAAAATGATTTTCTAAAATAAATTAAAGAACTTTAGTTGAAAAAACTATTTAATATACAAAATTACCTAAACTTTTCCTAATAATATTG;start=218341;subtype=IES;support_ref=4;support_variant=19;type=IES;
scaffold51_70_with_IES	MILORD	internal_eliminated_sequence	218824	218999	.	.	.	ID=MILORD.70.218824.218999;Name=MILORD.70.218824.218999;bounded_by_ta=TRUE;common_boundary=Both;end=218999;ies_id=IESPGM.PTET51.1.70.208234;ies_left_dist=0;ies_min_dist=0;ies_right_dist=0;junction_seq=aaacttttagcatacTAgatttacaaatttag;read_names=HWI-D00104:165:C29AHACXX:8:2204:15887:2794,HWI-D00104:165:C29AHACXX:8:2307:6637:6178,HWI-D00104:165:C29AHACXX:8:2102:18793:18773,HWI-D00104:165:C29AHACXX:8:1301:6711:20994,HWI-D00104:165:C29AHACXX:8:1304:12355:50478,HWI-D00104:165:C29AHACXX:8:1304:9624:19865,HWI-D00104:165:C29AHACXX:8:1103:17678:26009,HWI-D00104:165:C29AHACXX:8:1303:14925:65404,HWI-D00104:165:C29AHACXX:8:2307:15693:62587,HWI-D00104:165:C29AHACXX:8:1309:5199:64643,HWI-D00104:165:C29AHACXX:8:1306:10106:98789,HWI-D00104:165:C29AHACXX:8:1108:3621:18820,HWI-D00104:165:C29AHACXX:8:2105:14198:43979,HWI-D00104:165:C29AHACXX:8:1302:4285:84613,HWI-D00104:165:C29AHACXX:8:2206:14319:7728,HWI-D00104:165:C29AHACXX:8:2308:5764:40160,HWI-D00104:165:C29AHACXX:8:1306:14386:46983,HWI-D00104:165:C29AHACXX:8:1101:19199:53549,HWI-D00104:165:C29AHACXX:8:2301:14670:34790,HWI-D00104:165:C29AHACXX:8:1201:15735:19903,HWI-D00104:165:C29AHACXX:8:2303:13849:78762,HWI-D00104:165:C29AHACXX:8:2209:14674:54035,HWI-D00104:165:C29AHACXX:8:2204:3810:67105,HWI-D00104:165:C29AHACXX:8:2105:16810:81002,HWI-D00104:165:C29AHACXX:8:1102:6578:32574,HWI-D00104:165:C29AHACXX:8:1108:1834:55173,HWI-D00104:165:C29AHACXX:8:2202:14830:7555,HWI-D00104:165:C29AHACXX:8:1304:20342:38740,HWI-D00104:165:C29AHACXX:8:1302:2094:96071,HWI-D00104:165:C29AHACXX:8:1103:2891:62271,HWI-D00104:165:C29AHACXX:8:2103:4050:4293,HWI-D00104:165:C29AHACXX:8:2303:19532:17273,HWI-D00104:165:C29AHACXX:8:1201:17371:91987,HWI-D00104:165:C29AHACXX:8:2108:20720:54949,HWI-D00104:165:C29AHACXX:8:2102:8206:99934,HWI-D00104:165:C29AHACXX:8:2305:4612:10558,HWI-D00104:165:C29AHACXX:8:1104:7845:5997,HWI-D00104:165:C29AHACXX:8:1104:1247:32921,HWI-D00104:165:C29AHACXX:8:2105:2148:46029,HWI-D00104:165:C29AHACXX:8:1103:6247:15003,HWI-D00104:165:C29AHACXX:8:2308:4548:57643;sequence=TATACTTAATGAATTATATATTTAAATATATTCTTGAGTCATTATATGTTTTATTAATATTTTTAATCAGCCCTTTCAATTTATAATAAAAGTTTGTTATTTAATTAAATTTGGATATTTTAAATTATATATAAAAAACGTCTGTCCCTTCTTGCAAATATTTTGTGCAAGAGCAA;start=218824;subtype=IES;support_ref=2;support_variant=41;type=IES;
scaffold51_70_with_IES	MILORD	internal_eliminated_sequence	222519	222640	.	.	.	ID=MILORD.70.222519.222640;Name=MILORD.70.222519.222640;bounded_by_ta=TRUE;common_boundary=Both;end=222640;ies_id=IESPGM.PTET51.1.70.211753;ies_left_dist=0;ies_min_dist=0;ies_right_dist=0;junction_seq=taggcattacttattTAtattataaatcatat;read_names=HWI-D00104:165:C29AHACXX:8:1106:19268:15018,HWI-D00104:165:C29AHACXX:8:1103:7870:97474,HWI-D00104:165:C29AHACXX:8:2204:5741:81268,HWI-D00104:165:C29AHACXX:8:1201:4348:38763,HWI-D00104:165:C29AHACXX:8:2104:18803:77876,HWI-D00104:165:C29AHACXX:8:1306:18846:6802,HWI-D00104:165:C29AHACXX:8:2206:11489:82403,HWI-D00104:165:C29AHACXX:8:1103:8297:61878,HWI-D00104:165:C29AHACXX:8:2204:10856:56270,HWI-D00104:165:C29AHACXX:8:2206:15525:12478,HWI-D00104:165:C29AHACXX:8:2303:16410:60743,HWI-D00104:165:C29AHACXX:8:2203:9769:23000,HWI-D00104:165:C29AHACXX:8:2103:4369:31851,HWI-D00104:165:C29AHACXX:8:1202:16619:62290,HWI-D00104:165:C29AHACXX:8:2303:13860:2740;sequence=TAATGTCGTTTTGGGAAAAATGTTAGTTTACTTTATTACTTTCTAAATTAATAATAATAATATTCAAATTTTTAAATAATATTACCTCATTATTAATGTCTTAAAACTAGATACATTTGCTA;start=222519;subtype=IES;support_ref=172;support_variant=15;type=IES;
scaffold51_70_with_IES	MILORD	internal_eliminated_sequence	223055	223082	.	.	.	ID=MILORD.70.223055.223082;Name=MILORD.70.223055.223082;bounded_by_ta=TRUE;common_boundary=Both;end=223082;ies_id=IESPGM.PTET51.1.70.212167;ies_left_dist=0;ies_min_dist=0;ies_right_dist=0;junction_seq=aacttgttttttagaTActaaattgtaatatt;read_names=HWI-D00104:165:C29AHACXX:8:1203:16928:13946,HWI-D00104:165:C29AHACXX:8:2201:7360:38751,HWI-D00104:165:C29AHACXX:8:2307:17063:75435,HWI-D00104:165:C29AHACXX:8:1101:9486:13346,HWI-D00104:165:C29AHACXX:8:1201:4354:39497,HWI-D00104:165:C29AHACXX:8:2306:12638:88514;sequence=TATAGTTTAATTAATATTCAATATTTTA;start=223055;subtype=IES;support_ref=9;support_variant=6;type=IES;
scaffold51_70_with_IES	MILORD	internal_eliminated_sequence	230871	230972	.	.	.	ID=MILORD.70.230871.230972;Name=MILORD.70.230871.230972;bounded_by_ta=TRUE;common_boundary=Both;end=230972;ies_id=IESPGM.PTET51.1.70.219955;ies_left_dist=0;ies_min_dist=0;ies_right_dist=0;junction_seq=cattctatataaagaTAttttaaaatgccaat;read_names=HWI-D00104:165:C29AHACXX:8:2204:13985:36154,HWI-D00104:165:C29AHACXX:8:2104:9207:58726,HWI-D00104:165:C29AHACXX:8:2205:13223:79200,HWI-D00104:165:C29AHACXX:8:1108:12557:19097,HWI-D00104:165:C29AHACXX:8:1303:14365:31873,HWI-D00104:165:C29AHACXX:8:2104:11205:14903,HWI-D00104:165:C29AHACXX:8:2201:18789:44585,HWI-D00104:165:C29AHACXX:8:2301:12951:33061,HWI-D00104:165:C29AHACXX:8:2303:14893:85153,HWI-D00104:165:C29AHACXX:8:1302:10484:51337,HWI-D00104:165:C29AHACXX:8:1203:8368:17197,HWI-D00104:165:C29AHACXX:8:2209:12825:84338,HWI-D00104:165:C29AHACXX:8:2301:19800:30903,HWI-D00104:165:C29AHACXX:8:1202:14489:59577,HWI-D00104:165:C29AHACXX:8:2105:11154:7079,HWI-D00104:165:C29AHACXX:8:1302:8259:86808,HWI-D00104:165:C29AHACXX:8:2306:14241:28785,HWI-D00104:165:C29AHACXX:8:2202:5730:80092,HWI-D00104:165:C29AHACXX:8:1201:3129:85539,HWI-D00104:165:C29AHACXX:8:2102:5844:17903,HWI-D00104:165:C29AHACXX:8:1309:1361:50138,HWI-D00104:165:C29AHACXX:8:2205:13069:24554,HWI-D00104:165:C29AHACXX:8:1305:11129:56560,HWI-D00104:165:C29AHACXX:8:2105:19266:48274,HWI-D00104:165:C29AHACXX:8:1206:15488:4014,HWI-D00104:165:C29AHACXX:8:2307:9382:61140,HWI-D00104:165:C29AHACXX:8:1201:7904:90803,HWI-D00104:165:C29AHACXX:8:2305:4849:57246,HWI-D00104:165:C29AHACXX:8:1204:7935:70452,HWI-D00104:165:C29AHACXX:8:2302:5766:57510,HWI-D00104:165:C29AHACXX:8:1202:17534:77297,HWI-D00104:165:C29AHACXX:8:2204:6932:84702,HWI-D00104:165:C29AHACXX:8:2108:9722:55385,HWI-D00104:165:C29AHACXX:8:2204:6086:50565,HWI-D00104:165:C29AHACXX:8:1304:9817:6641,HWI-D00104:165:C29AHACXX:8:2307:4115:88396,HWI-D00104:165:C29AHACXX:8:2305:19169:15390,HWI-D00104:165:C29AHACXX:8:2308:6741:55635,HWI-D00104:165:C29AHACXX:8:2201:3375:24165,HWI-D00104:165:C29AHACXX:8:2209:1818:74100,HWI-D00104:165:C29AHACXX:8:2206:7758:91318,HWI-D00104:165:C29AHACXX:8:2102:2024:21941;sequence=TATAACCAAATATAAAATATATTTTTTTAGTATATAATTTAAATTATTAAATATTAATAAAATTAATAATATAAAAATAACAAAAACTTGCCTGATCTAGTC;start=230871;subtype=IES;support_ref=0;support_variant=42;type=IES;
scaffold51_70_with_IES	MILORD	internal_eliminated_sequence	232453	232542	.	.	.	ID=MILORD.70.232453.232542;Name=MILORD.70.232453.232542;bounded_by_ta=TRUE;common_boundary=None;end=232542;ies_id=IESPGM.PTET51.1.70.221433;ies_left_dist=-2;ies_min_dist=2;ies_right_dist=-2;junction_seq=gaagtagacttgttaTAatagttaagtttctc;read_names=HWI-D00104:165:C29AHACXX:8:2305:11934:77127,HWI-D00104:165:C29AHACXX:8:2301:14521:57597,HWI-D00104:165:C29AHACXX:8:1101:14409:36808,HWI-D00104:165:C29AHACXX:8:1108:11140:34357,HWI-D00104:165:C29AHACXX:8:1204:7956:68462,HWI-D00104:165:C29AHACXX:8:1205:6707:24123,HWI-D00104:165:C29AHACXX:8:1303:5556:21306,HWI-D00104:165:C29AHACXX:8:2203:6712:85699,HWI-D00104:165:C29AHACXX:8:1303:10191:32768,HWI-D00104:165:C29AHACXX:8:2204:18804:75129,HWI-D00104:165:C29AHACXX:8:1104:16517:68580,HWI-D00104:165:C29AHACXX:8:2202:13664:95042,HWI-D00104:165:C29AHACXX:8:2202:6568:73218,HWI-D00104:165:C29AHACXX:8:1101:2577:44299,HWI-D00104:165:C29AHACXX:8:2108:21203:29372,HWI-D00104:165:C29AHACXX:8:1206:9166:73593,HWI-D00104:165:C29AHACXX:8:2201:10233:21085,HWI-D00104:165:C29AHACXX:8:2108:15758:89780,HWI-D00104:165:C29AHACXX:8:2202:12831:24864,HWI-D00104:165:C29AHACXX:8:2202:3916:50955,HWI-D00104:165:C29AHACXX:8:1307:11501:90090,HWI-D00104:165:C29AHACXX:8:1305:20542:55730,HWI-D00104:165:C29AHACXX:8:2202:17567:78668,HWI-D00104:165:C29AHACXX:8:1201:19632:28687,HWI-D00104:165:C29AHACXX:8:2302:16086:88310,HWI-D00104:165:C29AHACXX:8:2209:17894:47311,HWI-D00104:165:C29AHACXX:8:1303:9873:79424,HWI-D00104:165:C29AHACXX:8:1106:5760:68347,HWI-D00104:165:C29AHACXX:8:2209:17371:94194,HWI-D00104:165:C29AHACXX:8:1108:19712:38992,HWI-D00104:165:C29AHACXX:8:1309:19907:36789,HWI-D00104:165:C29AHACXX:8:2102:9949:97179,HWI-D00104:165:C29AHACXX:8:1307:2159:41130;sequence=TATACTCAATTATTATTCATTTCTATCTTTTAAGTAAGTGAAATCATAGGGACTTTTTTGAAATTAACAAAAATATATTTAATTTAATTA;start=232453;subtype=OVERLAPPING;support_ref=2;support_variant=33;type=ALTERNATIVE;
scaffold51_70_with_IES	MILORD	internal_eliminated_sequence	234061	234087	.	.	.	ID=MILORD.70.234061.234087;Name=MILORD.70.234061.234087;bounded_by_ta=TRUE;common_boundary=Both;end=234087;ies_id=IESPGM.PTET51.1.70.222953;ies_left_dist=0;ies_min_dist=0;ies_right_dist=0;junction_seq=ctcttcctgatgtttTAgctctctccaacagt;read_names=HWI-D00104:165:C29AHACXX:8:1303:13502:80307,HWI-D00104:165:C29AHACXX:8:1302:8296:84371,HWI-D00104:165:C29AHACXX:8:1105:10718:74195,HWI-D00104:165:C29AHACXX:8:2205:11503:97077,HWI-D00104:165:C29AHACXX:8:1307:8424:24144,HWI-D00104:165:C29AHACXX:8:1307:2710:81026,HWI-D00104:165:C29AHACXX:8:1105:9726:87807,HWI-D00104:165:C29AHACXX:8:1204:5009:6702,HWI-D00104:165:C29AHACXX:8:1206:1704:67968,HWI-D00104:165:C29AHACXX:8:1201:19865:19128,HWI-D00104:165:C29AHACXX:8:2206:7809:82660,HWI-D00104:165:C29AHACXX:8:2101:4484:55541,HWI-D00104:165:C29AHACXX:8:2304:2523:8177,HWI-D00104:165:C29AHACXX:8:2306:1618:55959,HWI-D00104:165:C29AHACXX:8:1303:17459:98391,HWI-D00104:165:C29AHACXX:8:2207:9692:53177,HWI-D00104:165:C29AHACXX:8:1103:17976:88245,HWI-D00104:165:C29AHACXX:8:2307:18684:36485,HWI-D00104:165:C29AHACXX:8:1102:20346:72901,HWI-D00104:165:C29AHACXX:8:1203:10027:14361,HWI-D00104:165:C29AHACXX:8:1206:16215:39608,HWI-D00104:165:C29AHACXX:8:2103:7654:69841,HWI-D00104:165:C29AHACXX:8:1306:9342:92809,HWI-D00104:165:C29AHACXX:8:2209:9508:26910,HWI-D00104:165:C29AHACXX:8:1101:10206:73761,HWI-D00104:165:C29AHACXX:8:1204:16213:34961,HWI-D00104:165:C29AHACXX:8:2209:15249:42492,HWI-D00104:165:C29AHACXX:8:1303:15438:62377,HWI-D00104:165:C29AHACXX:8:1204:6739:52369,HWI-D00104:165:C29AHACXX:8:1201:4967:24958,HWI-D00104:165:C29AHACXX:8:1101:7268:79551,HWI-D00104:165:C29AHACXX:8:1306:14177:25704,HWI-D00104:165:C29AHACXX:8:1301:16605:33287,HWI-D00104:165:C29AHACXX:8:1104:8042:71454,HWI-D00104:165:C29AHACXX:8:2108:4954:14376,HWI-D00104:165:C29AHACXX:8:1303:14159:26559,HWI-D00104:165:C29AHACXX:8:1306:7035:92420,HWI-D00104:165:C29AHACXX:8:2201:3241:94304,HWI-D00104:165:C29AHACXX:8:1104:9980:51432,HWI-D00104:165:C29AHACXX:8:2206:4089:71713,HWI-D00104:165:C29AHACXX:8:1304:11606:76350,HWI-D00104:165:C29AHACXX:8:1101:3892:65753,HWI-D00104:165:C29AHACXX:8:2204:2239:10758,HWI-D00104:165:C29AHACXX:8:2104:4474:91743,HWI-D00104:165:C29AHACXX:8:1205:18224:5226,HWI-D00104:165:C29AHACXX:8:2205:12174:60328,HWI-D00104:165:C29AHACXX:8:2105:2599:12083,HWI-D00104:165:C29AHACXX:8:1102:13466:19917;sequence=TATAGATAAAACAATTCTCATCATCTA;start=234061;subtype=IES;support_ref=3;support_variant=48;type=IES;
scaffold51_70_with_IES	MILORD	internal_eliminated_sequence	235251	235279	.	.	.	ID=MILORD.70.235251.235279;Name=MILORD.70.235251.235279;bounded_by_ta=TRUE;common_boundary=None;end=235279;ies_id=IESPGM.PTET51.1.70.224161;ies_left_dist=45;ies_min_dist=45;ies_right_dist=69;junction_seq=gatatttaatttaaaTAcctctaattattatt;read_names=HWI-D00104:165:C29AHACXX:8:1105:15674:8409;sequence=TATAGAATTCATCAATTTATTATCATTAA;start=235251;subtype=MAC;support_ref=37;support_variant=1;type=CRYPTIC;
scaffold51_70_with_IES	MILORD	internal_eliminated_sequence	235271	235297	.	.	.	ID=MILORD.70.235271.235297;Name=MILORD.70.235271.235297;bounded_by_ta=TRUE;common_boundary=None;end=235297;ies_id=IESPGM.PTET51.1.70.224161;ies_left_dist=25;ies_min_dist=25;ies_right_dist=51;junction_seq=aattcatcaatttatTActgaatttttcaatt;read_names=HWI-D00104:165:C29AHACXX:8:2203:9200:61486;sequence=TATCATTAATACCTCTAATTATTATTA;start=235271;subtype=OVERLAPPING;support_ref=27;support_variant=1;type=ALTERNATIVE;
scaffold51_70_with_IES	MILORD	internal_eliminated_sequence	235296	235340	.	.	.	ID=MILORD.70.235296.235340;Name=MILORD.70.235296.235340;bounded_by_ta=TRUE;common_boundary=LEFT;end=235340;ies_id=IESPGM.PTET51.1.70.224161;ies_left_dist=0;ies_min_dist=0;ies_right_dist=8;junction_seq=acctctaattattatTActgctgtaattttat;read_names=HWI-D00104:165:C29AHACXX:8:2201:6605:65460,HWI-D00104:165:C29AHACXX:8:1206:18207:2516,HWI-D00104:165:C29AHACXX:8:2303:20731:19786,HWI-D00104:165:C29AHACXX:8:1204:8767:98055,HWI-D00104:165:C29AHACXX:8:2203:8322:23081,HWI-D00104:165:C29AHACXX:8:2301:13762:11799,HWI-D00104:165:C29AHACXX:8:2306:5593:81567,HWI-D00104:165:C29AHACXX:8:2308:9076:78507,HWI-D00104:165:C29AHACXX:8:1201:13570:90436;sequence=TATACTGAATTTTTCAATTGTTAATAATAATAATAATTTAGAACA;start=235296;subtype=PARTIAL_INTERNAL;support_ref=8;support_variant=9;type=ALTERNATIVE;
scaffold51_70_with_IES	MILORD	internal_eliminated_sequence	235296	235348	.	.	.	ID=MILORD.70.235296.235348;Name=MILORD.70.235296.235348;bounded_by_ta=TRUE;common_boundary=Both;end=235348;ies_id=IESPGM.PTET51.1.70.224161;ies_left_dist=0;ies_min_dist=0;ies_right_dist=0;junction_seq=acctctaattattatTAattttatataaaata;read_names=HWI-D00104:165:C29AHACXX:8:2201:20224:74544,HWI-D00104:165:C29AHACXX:8:2102:14928:2264,HWI-D00104:165:C29AHACXX:8:2305:19396:2796,HWI-D00104:165:C29AHACXX:8:1102:3465:92318,HWI-D00104:165:C29AHACXX:8:2102:6554:34541,HWI-D00104:165:C29AHACXX:8:2302:13843:74684,HWI-D00104:165:C29AHACXX:8:1201:19453:82546,HWI-D00104:165:C29AHACXX:8:2301:3428:29593,HWI-D00104:165:C29AHACXX:8:2101:5308:7000;sequence=TATACTGAATTTTTCAATTGTTAATAATAATAATAATTTAGAACATACTGCTG;start=235296;subtype=IES;support_ref=8;support_variant=9;type=IES;
scaffold51_70_with_IES	MILORD	internal_eliminated_sequence	236008	236102	.	.	.	ID=MILORD.70.236008.236102;Name=MILORD.70.236008.236102;bounded_by_ta=TRUE;common_boundary=Both;end=236102;ies_id=IESPGM.PTET51.1.70.224820;ies_left_dist=0;ies_min_dist=0;ies_right_dist=0;junction_seq=accaatctactgcttTAccatgtcctttattc;read_names=HWI-D00104:165:C29AHACXX:8:2205:16822:34662,HWI-D00104:165:C29AHACXX:8:2308:8100:50121,HWI-D00104:165:C29AHACXX:8:1205:2030:51616,HWI-D00104:165:C29AHACXX:8:1306:4138:15689,HWI-D00104:165:C29AHACXX:8:2303:10990:27998,HWI-D00104:165:C29AHACXX:8:2103:9956:75896,HWI-D00104:165:C29AHACXX:8:1303:17028:84131,HWI-D00104:165:C29AHACXX:8:2205:6619:3445,HWI-D00104:165:C29AHACXX:8:2102:6094:50173,HWI-D00104:165:C29AHACXX:8:1101:12067:76893,HWI-D00104:165:C29AHACXX:8:2202:20270:16102,HWI-D00104:165:C29AHACXX:8:2304:3942:70435,HWI-D00104:165:C29AHACXX:8:1201:6266:5197,HWI-D00104:165:C29AHACXX:8:2206:17834:76082,HWI-D00104:165:C29AHACXX:8:1303:11994:53204,HWI-D00104:165:C29AHACXX:8:1203:4253:51085,HWI-D00104:165:C29AHACXX:8:1102:7884:43883,HWI-D00104:165:C29AHACXX:8:1309:11460:32599,HWI-D00104:165:C29AHACXX:8:2202:14612:92637;sequence=TACAGGCGAGTCAATTAACAGTTTATTATTTCCCTTATTTTCTCTATAATCATGAATATTTAAACAGTTTTACAAAATTTAAGTCATGAATACTA;start=236008;subtype=IES;support_ref=8;support_variant=19;type=IES;
scaffold51_70_with_IES	MILORD	internal_eliminated_sequence	236879	236935	.	.	.	ID=MILORD.70.236879.236935;Name=MILORD.70.236879.236935;bounded_by_ta=TRUE;common_boundary=Both;end=236935;ies_id=IESPGM.PTET51.1.70.225596;ies_left_dist=0;ies_min_dist=0;ies_right_dist=0;junction_seq=tcttattatacatgaTAatagaaatcattaat;read_names=HWI-D00104:165:C29AHACXX:8:2102:16440:9147,HWI-D00104:165:C29AHACXX:8:1304:2981:75817,HWI-D00104:165:C29AHACXX:8:1106:8724:12137,HWI-D00104:165:C29AHACXX:8:1301:3584:77389,HWI-D00104:165:C29AHACXX:8:2305:10256:51694,HWI-D00104:165:C29AHACXX:8:2303:19216:70921,HWI-D00104:165:C29AHACXX:8:2207:11039:67504,HWI-D00104:165:C29AHACXX:8:1201:17591:81002,HWI-D00104:165:C29AHACXX:8:1102:6346:76685,HWI-D00104:165:C29AHACXX:8:2308:16111:20443,HWI-D00104:165:C29AHACXX:8:1309:5274:59930,HWI-D00104:165:C29AHACXX:8:1305:9852:75658,HWI-D00104:165:C29AHACXX:8:2306:20154:2119,HWI-D00104:165:C29AHACXX:8:1202:2416:25919,HWI-D00104:165:C29AHACXX:8:2104:19434:5017,HWI-D00104:165:C29AHACXX:8:1205:18960:86974,HWI-D00104:165:C29AHACXX:8:2305:7164:13901,HWI-D00104:165:C29AHACXX:8:2307:3525:83954,HWI-D00104:165:C29AHACXX:8:1205:4967:38544,HWI-D00104:165:C29AHACXX:8:2104:14882:36057,HWI-D00104:165:C29AHACXX:8:1306:10260:46233,HWI-D00104:165:C29AHACXX:8:2202:16574:18129,HWI-D00104:165:C29AHACXX:8:1103:3508:89794,HWI-D00104:165:C29AHACXX:8:2305:16925:54013;sequence=TATAGTTGATTCTGAGGATTAATATAGTGTTAGACATTAAAATAAAAAAGACTACTA;start=236879;subtype=IES;support_ref=2;support_variant=24;type=IES;
scaffold51_70_with_IES	MILORD	internal_eliminated_sequence	237439	237523	.	.	.	ID=MILORD.70.237439.237523;Name=MILORD.70.237439.237523;bounded_by_ta=TRUE;common_boundary=Both;end=237523;ies_id=IESPGM.PTET51.1.70.226099;ies_left_dist=0;ies_min_dist=0;ies_right_dist=0;junction_seq=attaatgtattctatTActatatctatactat;read_names=HWI-D00104:165:C29AHACXX:8:2302:2141:19699,HWI-D00104:165:C29AHACXX:8:2205:12883:7573,HWI-D00104:165:C29AHACXX:8:1104:4508:39485,HWI-D00104:165:C29AHACXX:8:2302:6826:52097,HWI-D00104:165:C29AHACXX:8:1204:15838:75679,HWI-D00104:165:C29AHACXX:8:2304:17287:2890,HWI-D00104:165:C29AHACXX:8:2205:15034:19395,HWI-D00104:165:C29AHACXX:8:1306:15578:78787,HWI-D00104:165:C29AHACXX:8:1103:7697:99344,HWI-D00104:165:C29AHACXX:8:2304:17160:11816,HWI-D00104:165:C29AHACXX:8:1301:9785:27197,HWI-D00104:165:C29AHACXX:8:2103:18068:88499,HWI-D00104:165:C29AHACXX:8:2101:7621:63858,HWI-D00104:165:C29AHACXX:8:1102:8901:40824,HWI-D00104:165:C29AHACXX:8:2207:12709:85840,HWI-D00104:165:C29AHACXX:8:2101:10911:94762,HWI-D00104:165:C29AHACXX:8:1304:10683:78463,HWI-D00104:165:C29AHACXX:8:2305:12348:27822,HWI-D00104:165:C29AHACXX:8:2207:7025:3757,HWI-D00104:165:C29AHACXX:8:2101:7830:54081,HWI-D00104:165:C29AHACXX:8:1306:10473:26826,HWI-D00104:165:C29AHACXX:8:1301:12431:10363,HWI-D00104:165:C29AHACXX:8:2104:5851:63349,HWI-D00104:165:C29AHACXX:8:2103:15034:24406,HWI-D00104:165:C29AHACXX:8:1107:7360:57635,HWI-D00104:165:C29AHACXX:8:2307:7543:26417,HWI-D00104:165:C29AHACXX:8:2306:4703:92772,HWI-D00104:165:C29AHACXX:8:2305:10988:73405,HWI-D00104:165:C29AHACXX:8:2201:10606:85140,HWI-D00104:165:C29AHACXX:8:1305:17371:4855,HWI-D00104:165:C29AHACXX:8:1104:10719:90908,HWI-D00104:165:C29AHACXX:8:1302:3725:86701,HWI-D00104:165:C29AHACXX:8:1201:8396:94716,HWI-D00104:165:C29AHACXX:8:1206:3458:12132,HWI-D00104:165:C29AHACXX:8:2104:19337:15883,HWI-D00104:165:C29AHACXX:8:1106:4532:75730,HWI-D00104:165:C29AHACXX:8:1101:2119:3503,HWI-D00104:165:C29AHACXX:8:2201:4848:75356,HWI-D00104:165:C29AHACXX:8:2301:7104:89991,HWI-D00104:165:C29AHACXX:8:2303:19984:73853,HWI-D00104:165:C29AHACXX:8:1309:17359:3291,HWI-D00104:165:C29AHACXX:8:2201:2218:66690,HWI-D00104:165:C29AHACXX:8:1302:12496:69584,HWI-D00104:165:C29AHACXX:8:1206:6173:29843,HWI-D00104:165:C29AHACXX:8:1205:7853:31838,HWI-D00104:165:C29AHACXX:8:1201:13052:81185,HWI-D00104:165:C29AHACXX:8:2201:15257:62744,HWI-D00104:165:C29AHACXX:8:2307:8249:75578,HWI-D00104:165:C29AHACXX:8:1306:4864:39463,HWI-D00104:165:C29AHACXX:8:2102:10598:19731,HWI-D00104:165:C29AHACXX:8:1105:7604:93713;sequence=TACAGATTAAAAAAATACATATCAAAAAATTATCACAACCATGTTGATTACATTGTTTAAGTAATAAAAAACTCAGATATTACTG;start=237439;subtype=IES;support_ref=16;support_variant=51;type=IES;
scaffold51_70_with_IES	MILORD	internal_eliminated_sequence	238979	239026	.	.	.	ID=MILORD.70.238979.239026;Name=MILORD.70.238979.239026;bounded_by_ta=TRUE;common_boundary=Both;end=239026;ies_id=IESPGM.PTET51.1.70.227554;ies_left_dist=0;ies_min_dist=0;ies_right_dist=0;junction_seq=gaatggtcgtgctgcTAccatcatttcacctg;read_names=HWI-D00104:165:C29AHACXX:8:1205:5135:3603,HWI-D00104:165:C29AHACXX:8:1101:20107:22734,HWI-D00104:165:C29AHACXX:8:1201:13808:91786,HWI-D00104:165:C29AHACXX:8:1107:3134:90319,HWI-D00104:165:C29AHACXX:8:1106:16711:26365,HWI-D00104:165:C29AHACXX:8:1103:14287:27769,HWI-D00104:165:C29AHACXX:8:1204:9764:64282,HWI-D00104:165:C29AHACXX:8:2302:3130:81414,HWI-D00104:165:C29AHACXX:8:1204:9048:22561,HWI-D00104:165:C29AHACXX:8:1205:17089:38316,HWI-D00104:165:C29AHACXX:8:1205:12609:36201,HWI-D00104:165:C29AHACXX:8:1301:19165:53359,HWI-D00104:165:C29AHACXX:8:2302:8962:37122,HWI-D00104:165:C29AHACXX:8:1106:1865:15207,HWI-D00104:165:C29AHACXX:8:2303:12691:10031,HWI-D00104:165:C29AHACXX:8:2302:15435:29206,HWI-D00104:165:C29AHACXX:8:1306:5215:9866,HWI-D00104:165:C29AHACXX:8:2305:7861:25201,HWI-D00104:165:C29AHACXX:8:1305:12944:49924,HWI-D00104:165:C29AHACXX:8:1203:11590:49594,HWI-D00104:165:C29AHACXX:8:1108:7172:59395,HWI-D00104:165:C29AHACXX:8:1302:5282:71050,HWI-D00104:165:C29AHACXX:8:1202:5684:70024,HWI-D00104:165:C29AHACXX:8:1105:14620:51260,HWI-D00104:165:C29AHACXX:8:1105:9960:51411,HWI-D00104:165:C29AHACXX:8:1302:10475:79772,HWI-D00104:165:C29AHACXX:8:2301:15948:92969;sequence=TACAGTCAATATCAAATATCAAAACAATAAAATTAAATGGATCCACTT;start=238979;subtype=IES;support_ref=12;support_variant=27;type=IES;
scaffold51_70_with_IES	MILORD	internal_eliminated_sequence	239425	239513	.	.	.	ID=MILORD.70.239425.239513;Name=MILORD.70.239425.239513;bounded_by_ta=TRUE;common_boundary=Both;end=239513;ies_id=IESPGM.PTET51.1.70.227952;ies_left_dist=0;ies_min_dist=0;ies_right_dist=0;junction_seq=attttcttttatattTAtcaattcctatagaa;read_names=HWI-D00104:165:C29AHACXX:8:2302:14007:57867,HWI-D00104:165:C29AHACXX:8:2203:11457:27909,HWI-D00104:165:C29AHACXX:8:2201:13320:71724,HWI-D00104:165:C29AHACXX:8:1309:10783:2398,HWI-D00104:165:C29AHACXX:8:2302:2140:66096,HWI-D00104:165:C29AHACXX:8:2209:3462:7380,HWI-D00104:165:C29AHACXX:8:1104:20028:76193,HWI-D00104:165:C29AHACXX:8:1307:5002:68905,HWI-D00104:165:C29AHACXX:8:1103:18293:80180,HWI-D00104:165:C29AHACXX:8:2102:21015:58804,HWI-D00104:165:C29AHACXX:8:1305:14346:55791,HWI-D00104:165:C29AHACXX:8:1108:12713:85293;sequence=TACAGTTAATCTCAAAAGTTATTAATATTCTTTAATCATTATTATTACATCCACAAACACCCAAACTAAAATTTATAATTTATTCAATG;start=239425;subtype=IES;support_ref=12;support_variant=12;type=IES;
scaffold51_70_with_IES	MILORD	internal_eliminated_sequence	242827	242923	.	.	.	ID=MILORD.70.242827.242923;Name=MILORD.70.242827.242923;bounded_by_ta=TRUE;common_boundary=Both;end=242923;ies_id=IESPGM.PTET51.1.70.231265;ies_left_dist=0;ies_min_dist=0;ies_right_dist=0;junction_seq=cgtaaatgattttgtTAataattttaaagttt;read_names=HWI-D00104:165:C29AHACXX:8:2206:20533:63453,HWI-D00104:165:C29AHACXX:8:2204:15734:83880,HWI-D00104:165:C29AHACXX:8:1206:3072:25986,HWI-D00104:165:C29AHACXX:8:1106:4031:35506,HWI-D00104:165:C29AHACXX:8:1306:4561:42917,HWI-D00104:165:C29AHACXX:8:1301:14211:41870,HWI-D00104:165:C29AHACXX:8:1106:13390:8162,HWI-D00104:165:C29AHACXX:8:2204:13000:14390,HWI-D00104:165:C29AHACXX:8:1201:16357:30637,HWI-D00104:165:C29AHACXX:8:2306:8301:46847,HWI-D00104:165:C29AHACXX:8:1105:20493:17356,HWI-D00104:165:C29AHACXX:8:2201:19290:12442,HWI-D00104:165:C29AHACXX:8:1205:5913:29567,HWI-D00104:165:C29AHACXX:8:2308:3357:78115,HWI-D00104:165:C29AHACXX:8:2306:4882:6508,HWI-D00104:165:C29AHACXX:8:2307:16037:7846,HWI-D00104:165:C29AHACXX:8:1206:1392:59109,HWI-D00104:165:C29AHACXX:8:1202:6600:47232,HWI-D00104:165:C29AHACXX:8:1201:8966:43572,HWI-D00104:165:C29AHACXX:8:2101:6066:59842,HWI-D00104:165:C29AHACXX:8:1205:16546:88680,HWI-D00104:165:C29AHACXX:8:1303:13190:74040,HWI-D00104:165:C29AHACXX:8:2101:17988:44347,HWI-D00104:165:C29AHACXX:8:2101:12687:67479,HWI-D00104:165:C29AHACXX:8:2203:5772:20173,HWI-D00104:165:C29AHACXX:8:1309:4218:68964,HWI-D00104:165:C29AHACXX:8:1101:19238:78729,HWI-D00104:165:C29AHACXX:8:1305:4546:91210,HWI-D00104:165:C29AHACXX:8:2102:6110:41583,HWI-D00104:165:C29AHACXX:8:2305:19696:88854,HWI-D00104:165:C29AHACXX:8:1205:6148:92513,HWI-D00104:165:C29AHACXX:8:1302:16586:49928,HWI-D00104:165:C29AHACXX:8:2209:1392:73969,HWI-D00104:165:C29AHACXX:8:1103:1615:48220,HWI-D00104:165:C29AHACXX:8:2201:4052:67261,HWI-D00104:165:C29AHACXX:8:1202:3955:17379,HWI-D00104:165:C29AHACXX:8:2102:15337:60873,HWI-D00104:165:C29AHACXX:8:1201:10408:82575,HWI-D00104:165:C29AHACXX:8:1102:17893:45456,HWI-D00104:165:C29AHACXX:8:1206:10740:50257,HWI-D00104:165:C29AHACXX:8:2201:2431:60008,HWI-D00104:165:C29AHACXX:8:1305:2271:61873,HWI-D00104:165:C29AHACXX:8:1302:14018:64694,HWI-D00104:165:C29AHACXX:8:2304:7735:22020,HWI-D00104:165:C29AHACXX:8:2207:12210:86516;sequence=TATAGTCTATGCATTTGCTATTTTATAAATTTTAAGAATTCTCATTTTAATAATAGTTAAATATGATCAAAAAGCAAAAGTACTCTCTCATTAACTG;start=242827;subtype=IES;support_ref=8;support_variant=45;type=IES;
scaffold51_70_with_IES	MILORD	internal_eliminated_sequence	246853	246927	.	.	.	ID=MILORD.70.246853.246927;Name=MILORD.70.246853.246927;bounded_by_ta=TRUE;common_boundary=Both;end=246927;ies_id=IESPGM.PTET51.1.70.235194;ies_left_dist=0;ies_min_dist=0;ies_right_dist=0;junction_seq=cattttcgctctattTAaataggcatcaacga;read_names=HWI-D00104:165:C29AHACXX:8:2206:14526:29581,HWI-D00104:165:C29AHACXX:8:2307:7636:44864,HWI-D00104:165:C29AHACXX:8:1305:18697:21865,HWI-D00104:165:C29AHACXX:8:1205:4189:14865,HWI-D00104:165:C29AHACXX:8:2209:2024:86811,HWI-D00104:165:C29AHACXX:8:1206:5114:44299,HWI-D00104:165:C29AHACXX:8:2304:3726:66715,HWI-D00104:165:C29AHACXX:8:2304:2557:4301,HWI-D00104:165:C29AHACXX:8:2209:14127:37725,HWI-D00104:165:C29AHACXX:8:1301:3425:92201,HWI-D00104:165:C29AHACXX:8:2304:2673:12240,HWI-D00104:165:C29AHACXX:8:1104:14687:96935,HWI-D00104:165:C29AHACXX:8:1107:14566:44318,HWI-D00104:165:C29AHACXX:8:1306:7989:72314,HWI-D00104:165:C29AHACXX:8:2304:9451:39404,HWI-D00104:165:C29AHACXX:8:1106:7075:91338,HWI-D00104:165:C29AHACXX:8:1104:1548:87801,HWI-D00104:165:C29AHACXX:8:1107:17597:23804,HWI-D00104:165:C29AHACXX:8:1104:8045:52456,HWI-D00104:165:C29AHACXX:8:2301:5790:16951,HWI-D00104:165:C29AHACXX:8:2306:11536:35068,HWI-D00104:165:C29AHACXX:8:2101:12181:50882,HWI-D00104:165:C29AHACXX:8:2305:17582:100723,HWI-D00104:165:C29AHACXX:8:1206:15621:22785,HWI-D00104:165:C29AHACXX:8:1301:6733:23888,HWI-D00104:165:C29AHACXX:8:1309:17144:54538,HWI-D00104:165:C29AHACXX:8:2302:10353:53790,HWI-D00104:165:C29AHACXX:8:1309:8227:75804,HWI-D00104:165:C29AHACXX:8:2305:10972:83713,HWI-D00104:165:C29AHACXX:8:1202:2849:16811,HWI-D00104:165:C29AHACXX:8:2304:13220:89103,HWI-D00104:165:C29AHACXX:8:1305:17493:70795,HWI-D00104:165:C29AHACXX:8:2302:11288:31313,HWI-D00104:165:C29AHACXX:8:1202:17470:32228,HWI-D00104:165:C29AHACXX:8:2101:7670:81052,HWI-D00104:165:C29AHACXX:8:1105:10124:44418,HWI-D00104:165:C29AHACXX:8:1201:17932:52483,HWI-D00104:165:C29AHACXX:8:1204:17261:61708,HWI-D00104:165:C29AHACXX:8:2105:12928:88108;sequence=TACAGTCTAAATCAAAGTATTTTTGGATTTCAAATATTGGCTTTACAAAAATACAAATAAATGAGTTATCAACTG;start=246853;subtype=IES;support_ref=0;support_variant=39;type=IES;
scaffold51_70_with_IES	MILORD	internal_eliminated_sequence	253753	253837	.	.	.	ID=MILORD.70.253753.253837;Name=MILORD.70.253753.253837;bounded_by_ta=TRUE;common_boundary=Both;end=253837;ies_id=IESPGM.PTET51.1.70.242019;ies_left_dist=0;ies_min_dist=0;ies_right_dist=0;junction_seq=ttcctctatagcatcTAaaacacagttctcaa;read_names=HWI-D00104:165:C29AHACXX:8:2301:3507:79618,HWI-D00104:165:C29AHACXX:8:2209:5825:88495,HWI-D00104:165:C29AHACXX:8:2203:13792:92248,HWI-D00104:165:C29AHACXX:8:1107:10426:6587,HWI-D00104:165:C29AHACXX:8:1203:18001:17863,HWI-D00104:165:C29AHACXX:8:2205:20413:98275,HWI-D00104:165:C29AHACXX:8:1307:10607:5257,HWI-D00104:165:C29AHACXX:8:1107:6846:40939,HWI-D00104:165:C29AHACXX:8:2308:8327:34797,HWI-D00104:165:C29AHACXX:8:1203:4927:95054,HWI-D00104:165:C29AHACXX:8:2207:2348:12973,HWI-D00104:165:C29AHACXX:8:1304:6620:47076,HWI-D00104:165:C29AHACXX:8:2206:6657:62160,HWI-D00104:165:C29AHACXX:8:1305:15319:9569,HWI-D00104:165:C29AHACXX:8:2204:6146:38724,HWI-D00104:165:C29AHACXX:8:2204:1639:80831,HWI-D00104:165:C29AHACXX:8:1108:11677:65568,HWI-D00104:165:C29AHACXX:8:1305:1873:37055,HWI-D00104:165:C29AHACXX:8:1204:14896:25229,HWI-D00104:165:C29AHACXX:8:1101:19515:22944,HWI-D00104:165:C29AHACXX:8:1204:12234:49557,HWI-D00104:165:C29AHACXX:8:1206:9446:100832,HWI-D00104:165:C29AHACXX:8:1205:12303:55672,HWI-D00104:165:C29AHACXX:8:1305:11057:44883,HWI-D00104:165:C29AHACXX:8:2206:3116:48727,HWI-D00104:165:C29AHACXX:8:1102:2379:72360,HWI-D00104:165:C29AHACXX:8:2303:7337:84530,HWI-D00104:165:C29AHACXX:8:1101:9900:37984,HWI-D00104:165:C29AHACXX:8:2205:20094:37044,HWI-D00104:165:C29AHACXX:8:2102:7503:67332,HWI-D00104:165:C29AHACXX:8:2105:20411:52351,HWI-D00104:165:C29AHACXX:8:1306:14707:39471,HWI-D00104:165:C29AHACXX:8:1204:5783:40104,HWI-D00104:165:C29AHACXX:8:2102:2023:41379,HWI-D00104:165:C29AHACXX:8:2203:12031:26614,HWI-D00104:165:C29AHACXX:8:1303:11835:21302,HWI-D00104:165:C29AHACXX:8:2104:18080:84063;sequence=TACAGTAAATGCAGATCACTTTATTTTCTTTTCATTTCAGTATTCGATTACAAATAAAAAAACATAAAAATGTAGTTTCCTACTT;start=253753;subtype=IES;support_ref=2;support_variant=37;type=IES;
scaffold51_70_with_IES	MILORD	internal_eliminated_sequence	255640	255747	.	.	.	ID=MILORD.70.255640.255747;Name=MILORD.70.255640.255747;bounded_by_ta=TRUE;common_boundary=Both;end=255747;ies_id=IESPGM.PTET51.1.70.243821;ies_left_dist=0;ies_min_dist=0;ies_right_dist=0;junction_seq=tctatctatttatgtTAtttgaactacacaac;read_names=HWI-D00104:165:C29AHACXX:8:2205:13356:70328,HWI-D00104:165:C29AHACXX:8:2306:14995:11170,HWI-D00104:165:C29AHACXX:8:1204:7825:26647,HWI-D00104:165:C29AHACXX:8:1302:19790:79710,HWI-D00104:165:C29AHACXX:8:2304:11976:53068,HWI-D00104:165:C29AHACXX:8:2206:20698:7237,HWI-D00104:165:C29AHACXX:8:1107:2142:77636,HWI-D00104:165:C29AHACXX:8:2204:3911:76711,HWI-D00104:165:C29AHACXX:8:1103:10752:95769,HWI-D00104:165:C29AHACXX:8:2307:1997:14289,HWI-D00104:165:C29AHACXX:8:1204:4427:85374,HWI-D00104:165:C29AHACXX:8:2201:12511:55069,HWI-D00104:165:C29AHACXX:8:1206:11840:31804,HWI-D00104:165:C29AHACXX:8:2102:10102:22945,HWI-D00104:165:C29AHACXX:8:2103:9066:93471,HWI-D00104:165:C29AHACXX:8:1304:8240:74919,HWI-D00104:165:C29AHACXX:8:1104:16371:36588,HWI-D00104:165:C29AHACXX:8:2203:9497:14950,HWI-D00104:165:C29AHACXX:8:1103:19762:92974,HWI-D00104:165:C29AHACXX:8:1203:19818:24352,HWI-D00104:165:C29AHACXX:8:2302:3138:40550,HWI-D00104:165:C29AHACXX:8:2301:15695:90437,HWI-D00104:165:C29AHACXX:8:2102:11932:95484;sequence=TACAGTCGTTTAAACATTCAATTTTTATGATTATTATTAATCCTAAACGCACTAAATAAATTCAAACTGTTTATTGCAATTCCCTAAGAAATAATTAAATAATCAGTG;start=255640;subtype=IES;support_ref=0;support_variant=23;type=IES;
scaffold51_70_with_IES	MILORD	internal_eliminated_sequence	257099	257144	.	.	.	ID=MILORD.70.257099.257144;Name=MILORD.70.257099.257144;bounded_by_ta=TRUE;common_boundary=Both;end=257144;ies_id=IESPGM.PTET51.1.70.245172;ies_left_dist=0;ies_min_dist=0;ies_right_dist=0;junction_seq=aaactaatcatgcaaTAtcttaactcttgatg;read_names=HWI-D00104:165:C29AHACXX:8:2302:6204:6340,HWI-D00104:165:C29AHACXX:8:1202:13866:54955,HWI-D00104:165:C29AHACXX:8:1203:20854:18037,HWI-D00104:165:C29AHACXX:8:1301:14966:49913,HWI-D00104:165:C29AHACXX:8:1204:8270:41300,HWI-D00104:165:C29AHACXX:8:2301:1669:35433,HWI-D00104:165:C29AHACXX:8:2302:17955:87770,HWI-D00104:165:C29AHACXX:8:1106:4368:39756,HWI-D00104:165:C29AHACXX:8:2201:15164:92249,HWI-D00104:165:C29AHACXX:8:2304:2049:83938,HWI-D00104:165:C29AHACXX:8:2209:5372:57654,HWI-D00104:165:C29AHACXX:8:1203:16167:76094,HWI-D00104:165:C29AHACXX:8:2103:16826:17290,HWI-D00104:165:C29AHACXX:8:1305:19861:101356,HWI-D00104:165:C29AHACXX:8:2103:16025:33160,HWI-D00104:165:C29AHACXX:8:1206:3657:5999,HWI-D00104:165:C29AHACXX:8:2103:4090:91838,HWI-D00104:165:C29AHACXX:8:1206:15786:88642,HWI-D00104:165:C29AHACXX:8:2201:20777:46372,HWI-D00104:165:C29AHACXX:8:1101:1406:71579,HWI-D00104:165:C29AHACXX:8:2305:8884:89850,HWI-D00104:165:C29AHACXX:8:2203:3890:66666,HWI-D00104:165:C29AHACXX:8:2305:4073:37163,HWI-D00104:165:C29AHACXX:8:2209:2074:24014,HWI-D00104:165:C29AHACXX:8:2105:7173:12239,HWI-D00104:165:C29AHACXX:8:2204:13667:60803,HWI-D00104:165:C29AHACXX:8:1201:20398:70803,HWI-D00104:165:C29AHACXX:8:2108:8829:74575,HWI-D00104:165:C29AHACXX:8:1103:15044:26870,HWI-D00104:165:C29AHACXX:8:1305:13786:90214,HWI-D00104:165:C29AHACXX:8:2207:8199:34784,HWI-D00104:165:C29AHACXX:8:1103:17564:53677,HWI-D00104:165:C29AHACXX:8:2307:5063:90410;sequence=TATTGTTAATTCTAAATGTTTTATTTATTTATCTAAAATCTGACAA;start=257099;subtype=IES;support_ref=6;support_variant=33;type=IES;
scaffold51_70_with_IES	MILORD	internal_eliminated_sequence	259579	259605	.	.	.	ID=MILORD.70.259579.259605;Name=MILORD.70.259579.259605;bounded_by_ta=TRUE;common_boundary=Both;end=259605;ies_id=IESPGM.PTET51.1.70.247606;ies_left_dist=0;ies_min_dist=0;ies_right_dist=0;junction_seq=gatttgctttttaaaTAtgataaaaattacaa;read_names=HWI-D00104:165:C29AHACXX:8:2105:2113:88320,HWI-D00104:165:C29AHACXX:8:2206:10657:62017,HWI-D00104:165:C29AHACXX:8:2108:16920:37959,HWI-D00104:165:C29AHACXX:8:2105:16564:80688,HWI-D00104:165:C29AHACXX:8:1302:3360:50465,HWI-D00104:165:C29AHACXX:8:1204:14241:78330,HWI-D00104:165:C29AHACXX:8:2306:3534:6883,HWI-D00104:165:C29AHACXX:8:1204:14479:11014,HWI-D00104:165:C29AHACXX:8:2201:15201:29554,HWI-D00104:165:C29AHACXX:8:2104:16757:74718,HWI-D00104:165:C29AHACXX:8:1107:7695:24535,HWI-D00104:165:C29AHACXX:8:2103:19010:93665,HWI-D00104:165:C29AHACXX:8:1202:2947:54644,HWI-D00104:165:C29AHACXX:8:2202:15344:7767,HWI-D00104:165:C29AHACXX:8:1104:12393:76852,HWI-D00104:165:C29AHACXX:8:1101:5224:13605,HWI-D00104:165:C29AHACXX:8:2101:5079:67654,HWI-D00104:165:C29AHACXX:8:1105:21023:4904,HWI-D00104:165:C29AHACXX:8:1201:11847:25681,HWI-D00104:165:C29AHACXX:8:2203:6214:71043,HWI-D00104:165:C29AHACXX:8:1104:10974:80348,HWI-D00104:165:C29AHACXX:8:2108:6384:9060,HWI-D00104:165:C29AHACXX:8:1202:19157:30579;sequence=TATAATACAATTTGATAACTTATACTA;start=259579;subtype=IES;support_ref=8;support_variant=23;type=IES;
scaffold51_70_with_IES	MILORD	internal_eliminated_sequence	263058	268052	.	.	.	ID=MILORD.70.263058.268052;Name=MILORD.70.263058.268052;bounded_by_ta=TRUE;common_boundary=None;end=268052;ies_id=IESPGM.PTET51.1.70.252191;ies_left_dist=1133;ies_min_dist=35;ies_right_dist=-35;junction_seq=tgtttatgttgtttgTAtataaagatattagt;read_names=HWI-D00104:165:C29AHACXX:8:1205:12736:7678;sequence=TATAATAACTTCTTTAGTTTGTTTTTCTAAACGTAAATTAAAATTTGTACTTTTTGTTTATTCTTAATAATCTTTGTAGATCTACGCTATGTCTTGATCTTCAATGTAATAATCTGGATATTTTTACTCCAGATTTTGTTACAAGACAAGATGTTATTTTTAGAGTAGAAATTCCACAATCGATTTAAAATTAAACTTACAAGCATAATGCAAAGCTGAGTTGCCATGAATATCTTGATGATTGATGTTAGCTCCAACGTTAACTAATATTTATAAGGTCTCCAACTTCCCACTATGCTATTAAATTCATTAAATACTAATAGGCGCTCATTAGCAAGGGTGTCATTTTATCTTCATTCTAGTCATCTATTTGTATATCTTTGTACAGTAATGCCTGGGCAAGATGTGTATTACCATTTCTGGCAGCAAAATGAAGAGCTGTGTTACCATTTAAATCTTTTGAAGAAACCGATGCATGAAGCTCCGAATTTACCTTGACTTTGGGAGATAGGTTTACTAAGTTTGTTTAGATATTATTACAGAGATTGTGAACCAGAGTAGGTTCAAGAAATTAGAGACAAACACCTGCTCTATTACTCGAGCTTTCCTTTAAAAATTGTTCGTTCAATTATGTCCTTAATTTATCTATCCCTTCTTATTTTGGGCTTTTAGACTCAATCGTGGGATTAAATTTGGCTGTTTCGCATTGCTTAAACTCTTCATCCAAGGACTGTAGCTTAGACAACTTCGGCATTTTAGAAGTGAAAGGAAGATTTATATTTTAATATGTAGAAGTGGATCTATCTGTAAATAGTTTGTGTTATTGTTATTTCCCAGCAACTTATATCTTGGGAGAGGCCAAATTGGCCTTTTGCTAGGGAGTGTGAAATTTATTCGACTTGGGACTTCTATTCTCTTGGATTTGCCTTAACTTTGTTTGGTATTCATTAAGTGTTAATTTGCGGTGACCGTTCATTATTCCGAAAGGTTTTAAAATAATTAAAATATTTTTTGAATCTCATTTCGTTGTTTGGATATAATATAATTTAAGGGCAGTGCTAATTTTAAGTATATTAAAACATAATTGCAATTAAATAATTACGATAATAAATGTTATTTATATATGATACAAATACAGTCAATTTAAATTACATTCATTACGTCATCAGAATAATTATTAGAATTAATTTTGATTTAAATAGATGTAATAAAAGTAAAACCTAATAATGACCAAAAAGAGTATTCAAACTCTATTTTAAGGATTCCTTTATCCTAAAACAGAAGTTTAAAAACCACTGTTTAGAAAATGATAAATCTACAAGCTTATCTATATTAAAACTAAAAGAAAAACAATTTGATATAAGAAAAACTACTATAAGATTTTATTAAAAGAAACTATAAGTATAGATCCTGAAGAGTCACTCACATGATTCACTTAATTAATATAAATTATAAGTTACAATATTTCTTCATTTAAAGCATAACCATAAATAATTTGTTATACAGGGACTTTAAATTAAACAGATAGAATATAAGTTCTATTGATCTATTTAAAATTTCATCCATAAAACTTTCCATTTTTTCCCTTAGAAATTAGAATTTGAGGTATTTAGTTATATTAATAATAATAGCTCTTTCTTAAGAATACATATATTTATTTCCATTAATTTACATTTATCAAAGCTTTTAATTTGCTGATGATATTGTTATTATTATAGATTATAAAAATAATAAGGTATATTCAAATTAATTCAGTTAATTGTCCCTAAAAATTTATTTATATATATATAAGCAAGAATGTGGAATTATTGTGGTATATAATGACAATCCCAAACTAATAATAAATCAAAATCTAACTTTTATGACTTTCCTATAATTTAGCATTATGAATAATTAAGTATTTGGATTTCTAGCAATGTTAAAATTCTATAACATTTAAAATAACTTAATTAAACAGTAAATTACCTAATTCTAAAATTTTTGAATCTCTAAAGCCTGTTATTGGAAGACATCTATTTTTCCTCATATTAGTTCATCCGTATTAACTTAAAGACATGAAATATGTTATACTAAACTGAAAAGTATTTATTTAAACAGTTTCAAAAAAGTTTTGTAACTTTACACATTTTTGCCTAATTAATTTAAGTTATTTAATTCCCGGTTTTTTAATTTTTATAAAATTAAACTTTTGATGATTATGAATTTTGATCCAGCACAAGCTATATAAAAAAAAGCTGATTTAAATGTCTAGGCTAAAAGTATTTCTGACTTGACTACATAAAATATAGTTATTAATTTAACTCATTACTGCGCTTAATTGTTCAATTACTTTAATGAATAATTTAACAAATTACTTGCTTATATTTATTAATTTAATATTGACAACATTAGAAAAGAGTTAATATAACTTAGATTAGACATAGGTAAGTAAGTTGACCTTATTAATAAATAAATTGCTGATTAAGTTATTCAAAAAAAAATATATAATCAGAAATTTTAAACTAATCTATTTGAAGTATTATAAAGCTCTTTCGGTTTAACTGATTGTTAGTAAATATTGCTAGATAAATTTTAATAGGCAAATGATGTCTTATGTCTAAAAAAAAGAAGTATTTCAATTATGGAGAAAATATCTCTGAAGAATTAATATTTTTATATCAAAAAATATCCTTAAATATTTAGTATTATGAAAAAGAAATCATAACAAAAGTAGAGACATTAATCAGAACCTTAATAATAACAATAATAAACTATATTCAACACTAGATCTAAACCTATCCATGTAGAAACACTTAATTCAAAATAAAAGTTAAAAGAAAGTTCTTTATAATTATAAATAGTCTCTTTAATGAAAATATATAACAAAAAATTGAAGATTCTATCAAGAAATAATTAGATTCATCTCTAAATAAAATATAAGACTAAATAATACATTCAAATAAACCCTTAAATTAGTAATCTTAATAAAAGGTTCAATTTGAAACACCAAGAAGTTATAATAATTAATTATAGAAATCTTAATAACATAACTAATAATAATTCAACTCCTTAGAGGAAGAAAATGAAAATGATGAATAAATTTTTATTTGTGCAGGAAAAATTAAACTTGTAAGATTGTTTTCGCTTACCTCGAAAATTATCAGAAACATATGAAAAAGTATCACAAAGGTAAAATTCCAAATGATAGCTCATTCCAGTTTTCATATATCTGAATTATTGTTATATTTATAAGGTAAATAATAAGGAAAATGTAACTATAACCAGCGTTTATACAATATCATTAAAATTTTTAAGAACTCCATCATTCTAAAGTTATTTTGTGATTTTGAAAATTATTTTTGTGTTAAATTGAATAATAATAATTCCCCCATTTGATTTTATATGTAGATGTAGAAATCATATAAGGAATTAAATTAATGATTATGGATGTTTCTAAACACAATTTTTGCAATTAAAAGATTGCTGTATAATTAGGTATAAACTTATGATATCATAAAAATCTTCCAGAAATAATTTAATTATATATTCAAAAATTATAATAGAAAATGACAGATTCATTAATGTCAGATATCATAATTACACATAATTAATTACAATCCAAGTTTTCCATATATCCAAGTTATTAGTTTATTTAATGGAAGTTTAAATTAATAAAATAATAAAAGAGGGAGCGTTAAAAATTTAATTGATAAATAAACACTTTTGCCAATGATTTTGCTCATTTATTTGTGTTAAATTGATAATAATAATAATTTCATAAATTCTCGCTATGAATATTAGAATATGCTCATCCATAATTAATTAAAGAACAATTATTTATCGCCATTTTAACTTTCTTCCTCGAACTTTAAAGCATTTAACCGAAATTATTTAATAAAATCAAAACACCTTGATGAGGAAGGCTACCTATAAGCAAATCAAGTAGAACTAAAAAAAAATGATAATAATCACCCAATCAATTATGTAGATATTCTATGATTGAAACTATCCTTAAATGCTGTCAAAATATATTAATTCCTCGAAATAAGTTTGGTTCATTAACTATCCTGCGTCTTCTACTTAAACTATTTCTCCTGCTAAAGCTTTTTATTTGCTAAAGGCATAGAATTATTATTGAATGATAAAAATACCAAACTTTTATCTTAACTTTAAAAATATCACCAAAATATAATCTAAAGGTAAAAAACTTAATAGTGTACCATAAAAAAATTCTGATTTTCTACATTTTAACTTATAAACATTTAGGAATTCTAATATCATATAATGAAAGATTTAATAAGAATGTAAAAAAAATATCAGATACGATTAAATTTCTATAATAAATTATTTAGTTTAAATTCTACCTCATATATTTTATTATAGTATAAATATAATGGTTCGAATAATTTTTAATCTAGCCAATAAAATTATAAATCTAGCTTCAAAATATTTGTAGATTCCCAAAGTAGCTACCTTAAGAAATTCTAGATACCTTAATCCCCGCAAAGTAACATTATAATGAATAATCTAAGGTTGAATTACATCATGTTATGAAAAGTAACTTCTATTAGATTTTTTAAAAGTATTTGTCTCTTAATTGTATAAAAAATAATAAAATTTAAAGAAAGATTTGCACAATAATTTGAATATACATTTTAAATTTTAAATATTTCAATATCTAAGTCATAAATACCTTTGTATTATGATCACTTAATTAAGAATCATTCTAGTTTTCATATATCTGAATTTTTGCTGTTTCTGTTAGGTACATAGAAAGGAATTATAATTATGCAAAAAGCCATATAAGCACATTGTGATATATGGTTTTGAGTTATATTTATGTTAAACTGAAGAAGAATAATAAAAAGGAAATTAAATATTATCTCAATATTTGATTTTAAATCAAATAATTAAAATTAAATCAATTTTTTTAAAAGTTTTTATTAATAAGATACTGTAAGACATAATTTATAATTAATAATATATATATATATCGTCTAAAATAATAATTAAATA;start=263058;subtype=EXTERNAL;support_ref=101;support_variant=1;type=ALTERNATIVE;
scaffold51_70_with_IES	MILORD	internal_eliminated_sequence	264157	268052	.	.	.	ID=MILORD.70.264157.268052;Name=MILORD.70.264157.268052;bounded_by_ta=TRUE;common_boundary=None;end=268052;ies_id=IESPGM.PTET51.1.70.252191;ies_left_dist=34;ies_min_dist=34;ies_right_dist=-35;junction_seq=ttgcaattaaataatTAtataaagatattagt;read_names=HWI-D00104:165:C29AHACXX:8:2101:9396:44450;sequence=TACGATAATAAATGTTATTTATATATGATACAAATACAGTCAATTTAAATTACATTCATTACGTCATCAGAATAATTATTAGAATTAATTTTGATTTAAATAGATGTAATAAAAGTAAAACCTAATAATGACCAAAAAGAGTATTCAAACTCTATTTTAAGGATTCCTTTATCCTAAAACAGAAGTTTAAAAACCACTGTTTAGAAAATGATAAATCTACAAGCTTATCTATATTAAAACTAAAAGAAAAACAATTTGATATAAGAAAAACTACTATAAGATTTTATTAAAAGAAACTATAAGTATAGATCCTGAAGAGTCACTCACATGATTCACTTAATTAATATAAATTATAAGTTACAATATTTCTTCATTTAAAGCATAACCATAAATAATTTGTTATACAGGGACTTTAAATTAAACAGATAGAATATAAGTTCTATTGATCTATTTAAAATTTCATCCATAAAACTTTCCATTTTTTCCCTTAGAAATTAGAATTTGAGGTATTTAGTTATATTAATAATAATAGCTCTTTCTTAAGAATACATATATTTATTTCCATTAATTTACATTTATCAAAGCTTTTAATTTGCTGATGATATTGTTATTATTATAGATTATAAAAATAATAAGGTATATTCAAATTAATTCAGTTAATTGTCCCTAAAAATTTATTTATATATATATAAGCAAGAATGTGGAATTATTGTGGTATATAATGACAATCCCAAACTAATAATAAATCAAAATCTAACTTTTATGACTTTCCTATAATTTAGCATTATGAATAATTAAGTATTTGGATTTCTAGCAATGTTAAAATTCTATAACATTTAAAATAACTTAATTAAACAGTAAATTACCTAATTCTAAAATTTTTGAATCTCTAAAGCCTGTTATTGGAAGACATCTATTTTTCCTCATATTAGTTCATCCGTATTAACTTAAAGACATGAAATATGTTATACTAAACTGAAAAGTATTTATTTAAACAGTTTCAAAAAAGTTTTGTAACTTTACACATTTTTGCCTAATTAATTTAAGTTATTTAATTCCCGGTTTTTTAATTTTTATAAAATTAAACTTTTGATGATTATGAATTTTGATCCAGCACAAGCTATATAAAAAAAAGCTGATTTAAATGTCTAGGCTAAAAGTATTTCTGACTTGACTACATAAAATATAGTTATTAATTTAACTCATTACTGCGCTTAATTGTTCAATTACTTTAATGAATAATTTAACAAATTACTTGCTTATATTTATTAATTTAATATTGACAACATTAGAAAAGAGTTAATATAACTTAGATTAGACATAGGTAAGTAAGTTGACCTTATTAATAAATAAATTGCTGATTAAGTTATTCAAAAAAAAATATATAATCAGAAATTTTAAACTAATCTATTTGAAGTATTATAAAGCTCTTTCGGTTTAACTGATTGTTAGTAAATATTGCTAGATAAATTTTAATAGGCAAATGATGTCTTATGTCTAAAAAAAAGAAGTATTTCAATTATGGAGAAAATATCTCTGAAGAATTAATATTTTTATATCAAAAAATATCCTTAAATATTTAGTATTATGAAAAAGAAATCATAACAAAAGTAGAGACATTAATCAGAACCTTAATAATAACAATAATAAACTATATTCAACACTAGATCTAAACCTATCCATGTAGAAACACTTAATTCAAAATAAAAGTTAAAAGAAAGTTCTTTATAATTATAAATAGTCTCTTTAATGAAAATATATAACAAAAAATTGAAGATTCTATCAAGAAATAATTAGATTCATCTCTAAATAAAATATAAGACTAAATAATACATTCAAATAAACCCTTAAATTAGTAATCTTAATAAAAGGTTCAATTTGAAACACCAAGAAGTTATAATAATTAATTATAGAAATCTTAATAACATAACTAATAATAATTCAACTCCTTAGAGGAAGAAAATGAAAATGATGAATAAATTTTTATTTGTGCAGGAAAAATTAAACTTGTAAGATTGTTTTCGCTTACCTCGAAAATTATCAGAAACATATGAAAAAGTATCACAAAGGTAAAATTCCAAATGATAGCTCATTCCAGTTTTCATATATCTGAATTATTGTTATATTTATAAGGTAAATAATAAGGAAAATGTAACTATAACCAGCGTTTATACAATATCATTAAAATTTTTAAGAACTCCATCATTCTAAAGTTATTTTGTGATTTTGAAAATTATTTTTGTGTTAAATTGAATAATAATAATTCCCCCATTTGATTTTATATGTAGATGTAGAAATCATATAAGGAATTAAATTAATGATTATGGATGTTTCTAAACACAATTTTTGCAATTAAAAGATTGCTGTATAATTAGGTATAAACTTATGATATCATAAAAATCTTCCAGAAATAATTTAATTATATATTCAAAAATTATAATAGAAAATGACAGATTCATTAATGTCAGATATCATAATTACACATAATTAATTACAATCCAAGTTTTCCATATATCCAAGTTATTAGTTTATTTAATGGAAGTTTAAATTAATAAAATAATAAAAGAGGGAGCGTTAAAAATTTAATTGATAAATAAACACTTTTGCCAATGATTTTGCTCATTTATTTGTGTTAAATTGATAATAATAATAATTTCATAAATTCTCGCTATGAATATTAGAATATGCTCATCCATAATTAATTAAAGAACAATTATTTATCGCCATTTTAACTTTCTTCCTCGAACTTTAAAGCATTTAACCGAAATTATTTAATAAAATCAAAACACCTTGATGAGGAAGGCTACCTATAAGCAAATCAAGTAGAACTAAAAAAAAATGATAATAATCACCCAATCAATTATGTAGATATTCTATGATTGAAACTATCCTTAAATGCTGTCAAAATATATTAATTCCTCGAAATAAGTTTGGTTCATTAACTATCCTGCGTCTTCTACTTAAACTATTTCTCCTGCTAAAGCTTTTTATTTGCTAAAGGCATAGAATTATTATTGAATGATAAAAATACCAAACTTTTATCTTAACTTTAAAAATATCACCAAAATATAATCTAAAGGTAAAAAACTTAATAGTGTACCATAAAAAAATTCTGATTTTCTACATTTTAACTTATAAACATTTAGGAATTCTAATATCATATAATGAAAGATTTAATAAGAATGTAAAAAAAATATCAGATACGATTAAATTTCTATAATAAATTATTTAGTTTAAATTCTACCTCATATATTTTATTATAGTATAAATATAATGGTTCGAATAATTTTTAATCTAGCCAATAAAATTATAAATCTAGCTTCAAAATATTTGTAGATTCCCAAAGTAGCTACCTTAAGAAATTCTAGATACCTTAATCCCCGCAAAGTAACATTATAATGAATAATCTAAGGTTGAATTACATCATGTTATGAAAAGTAACTTCTATTAGATTTTTTAAAAGTATTTGTCTCTTAATTGTATAAAAAATAATAAAATTTAAAGAAAGATTTGCACAATAATTTGAATATACATTTTAAATTTTAAATATTTCAATATCTAAGTCATAAATACCTTTGTATTATGATCACTTAATTAAGAATCATTCTAGTTTTCATATATCTGAATTTTTGCTGTTTCTGTTAGGTACATAGAAAGGAATTATAATTATGCAAAAAGCCATATAAGCACATTGTGATATATGGTTTTGAGTTATATTTATGTTAAACTGAAGAAGAATAATAAAAAGGAAATTAAATATTATCTCAATATTTGATTTTAAATCAAATAATTAAAATTAAATCAATTTTTTTAAAAGTTTTTATTAATAAGATACTGTAAGACATAATTTATAATTAATAATATATATATATATCGTCTAAAATAATAATTAAATA;start=264157;subtype=EXTERNAL;support_ref=69;support_variant=1;type=ALTERNATIVE;
scaffold51_70_with_IES	MILORD	internal_eliminated_sequence	264178	268017	.	.	.	ID=MILORD.70.264178.268017;Name=MILORD.70.264178.268017;bounded_by_ta=TRUE;common_boundary=RIGHT;end=268017;ies_id=IESPGM.PTET51.1.70.252191;ies_left_dist=13;ies_min_dist=0;ies_right_dist=0;junction_seq=aataaatgttatttaTAtatatatatatcgtc;read_names=HWI-D00104:165:C29AHACXX:8:1307:7733:74078;sequence=TATATGATACAAATACAGTCAATTTAAATTACATTCATTACGTCATCAGAATAATTATTAGAATTAATTTTGATTTAAATAGATGTAATAAAAGTAAAACCTAATAATGACCAAAAAGAGTATTCAAACTCTATTTTAAGGATTCCTTTATCCTAAAACAGAAGTTTAAAAACCACTGTTTAGAAAATGATAAATCTACAAGCTTATCTATATTAAAACTAAAAGAAAAACAATTTGATATAAGAAAAACTACTATAAGATTTTATTAAAAGAAACTATAAGTATAGATCCTGAAGAGTCACTCACATGATTCACTTAATTAATATAAATTATAAGTTACAATATTTCTTCATTTAAAGCATAACCATAAATAATTTGTTATACAGGGACTTTAAATTAAACAGATAGAATATAAGTTCTATTGATCTATTTAAAATTTCATCCATAAAACTTTCCATTTTTTCCCTTAGAAATTAGAATTTGAGGTATTTAGTTATATTAATAATAATAGCTCTTTCTTAAGAATACATATATTTATTTCCATTAATTTACATTTATCAAAGCTTTTAATTTGCTGATGATATTGTTATTATTATAGATTATAAAAATAATAAGGTATATTCAAATTAATTCAGTTAATTGTCCCTAAAAATTTATTTATATATATATAAGCAAGAATGTGGAATTATTGTGGTATATAATGACAATCCCAAACTAATAATAAATCAAAATCTAACTTTTATGACTTTCCTATAATTTAGCATTATGAATAATTAAGTATTTGGATTTCTAGCAATGTTAAAATTCTATAACATTTAAAATAACTTAATTAAACAGTAAATTACCTAATTCTAAAATTTTTGAATCTCTAAAGCCTGTTATTGGAAGACATCTATTTTTCCTCATATTAGTTCATCCGTATTAACTTAAAGACATGAAATATGTTATACTAAACTGAAAAGTATTTATTTAAACAGTTTCAAAAAAGTTTTGTAACTTTACACATTTTTGCCTAATTAATTTAAGTTATTTAATTCCCGGTTTTTTAATTTTTATAAAATTAAACTTTTGATGATTATGAATTTTGATCCAGCACAAGCTATATAAAAAAAAGCTGATTTAAATGTCTAGGCTAAAAGTATTTCTGACTTGACTACATAAAATATAGTTATTAATTTAACTCATTACTGCGCTTAATTGTTCAATTACTTTAATGAATAATTTAACAAATTACTTGCTTATATTTATTAATTTAATATTGACAACATTAGAAAAGAGTTAATATAACTTAGATTAGACATAGGTAAGTAAGTTGACCTTATTAATAAATAAATTGCTGATTAAGTTATTCAAAAAAAAATATATAATCAGAAATTTTAAACTAATCTATTTGAAGTATTATAAAGCTCTTTCGGTTTAACTGATTGTTAGTAAATATTGCTAGATAAATTTTAATAGGCAAATGATGTCTTATGTCTAAAAAAAAGAAGTATTTCAATTATGGAGAAAATATCTCTGAAGAATTAATATTTTTATATCAAAAAATATCCTTAAATATTTAGTATTATGAAAAAGAAATCATAACAAAAGTAGAGACATTAATCAGAACCTTAATAATAACAATAATAAACTATATTCAACACTAGATCTAAACCTATCCATGTAGAAACACTTAATTCAAAATAAAAGTTAAAAGAAAGTTCTTTATAATTATAAATAGTCTCTTTAATGAAAATATATAACAAAAAATTGAAGATTCTATCAAGAAATAATTAGATTCATCTCTAAATAAAATATAAGACTAAATAATACATTCAAATAAACCCTTAAATTAGTAATCTTAATAAAAGGTTCAATTTGAAACACCAAGAAGTTATAATAATTAATTATAGAAATCTTAATAACATAACTAATAATAATTCAACTCCTTAGAGGAAGAAAATGAAAATGATGAATAAATTTTTATTTGTGCAGGAAAAATTAAACTTGTAAGATTGTTTTCGCTTACCTCGAAAATTATCAGAAACATATGAAAAAGTATCACAAAGGTAAAATTCCAAATGATAGCTCATTCCAGTTTTCATATATCTGAATTATTGTTATATTTATAAGGTAAATAATAAGGAAAATGTAACTATAACCAGCGTTTATACAATATCATTAAAATTTTTAAGAACTCCATCATTCTAAAGTTATTTTGTGATTTTGAAAATTATTTTTGTGTTAAATTGAATAATAATAATTCCCCCATTTGATTTTATATGTAGATGTAGAAATCATATAAGGAATTAAATTAATGATTATGGATGTTTCTAAACACAATTTTTGCAATTAAAAGATTGCTGTATAATTAGGTATAAACTTATGATATCATAAAAATCTTCCAGAAATAATTTAATTATATATTCAAAAATTATAATAGAAAATGACAGATTCATTAATGTCAGATATCATAATTACACATAATTAATTACAATCCAAGTTTTCCATATATCCAAGTTATTAGTTTATTTAATGGAAGTTTAAATTAATAAAATAATAAAAGAGGGAGCGTTAAAAATTTAATTGATAAATAAACACTTTTGCCAATGATTTTGCTCATTTATTTGTGTTAAATTGATAATAATAATAATTTCATAAATTCTCGCTATGAATATTAGAATATGCTCATCCATAATTAATTAAAGAACAATTATTTATCGCCATTTTAACTTTCTTCCTCGAACTTTAAAGCATTTAACCGAAATTATTTAATAAAATCAAAACACCTTGATGAGGAAGGCTACCTATAAGCAAATCAAGTAGAACTAAAAAAAAATGATAATAATCACCCAATCAATTATGTAGATATTCTATGATTGAAACTATCCTTAAATGCTGTCAAAATATATTAATTCCTCGAAATAAGTTTGGTTCATTAACTATCCTGCGTCTTCTACTTAAACTATTTCTCCTGCTAAAGCTTTTTATTTGCTAAAGGCATAGAATTATTATTGAATGATAAAAATACCAAACTTTTATCTTAACTTTAAAAATATCACCAAAATATAATCTAAAGGTAAAAAACTTAATAGTGTACCATAAAAAAATTCTGATTTTCTACATTTTAACTTATAAACATTTAGGAATTCTAATATCATATAATGAAAGATTTAATAAGAATGTAAAAAAAATATCAGATACGATTAAATTTCTATAATAAATTATTTAGTTTAAATTCTACCTCATATATTTTATTATAGTATAAATATAATGGTTCGAATAATTTTTAATCTAGCCAATAAAATTATAAATCTAGCTTCAAAATATTTGTAGATTCCCAAAGTAGCTACCTTAAGAAATTCTAGATACCTTAATCCCCGCAAAGTAACATTATAATGAATAATCTAAGGTTGAATTACATCATGTTATGAAAAGTAACTTCTATTAGATTTTTTAAAAGTATTTGTCTCTTAATTGTATAAAAAATAATAAAATTTAAAGAAAGATTTGCACAATAATTTGAATATACATTTTAAATTTTAAATATTTCAATATCTAAGTCATAAATACCTTTGTATTATGATCACTTAATTAAGAATCATTCTAGTTTTCATATATCTGAATTTTTGCTGTTTCTGTTAGGTACATAGAAAGGAATTATAATTATGCAAAAAGCCATATAAGCACATTGTGATATATGGTTTTGAGTTATATTTATGTTAAACTGAAGAAGAATAATAAAAAGGAAATTAAATATTATCTCAATATTTGATTTTAAATCAAATAATTAAAATTAAATCAATTTTTTTAAAAGTTTTTATTAATAAGATACTGTAAGACATAATTTATAATTAATAA;start=264178;subtype=PARTIAL_EXTERNAL;support_ref=56;support_variant=1;type=ALTERNATIVE;
scaffold51_70_with_IES	MILORD	internal_eliminated_sequence	264180	268050	.	.	.	ID=MILORD.70.264180.268050;Name=MILORD.70.264180.268050;bounded_by_ta=TRUE;common_boundary=None;end=268050;ies_id=IESPGM.PTET51.1.70.252191;ies_left_dist=11;ies_min_dist=11;ies_right_dist=-33;junction_seq=taaatgttatttataTAtatataaagatatta;read_names=HWI-D00104:165:C29AHACXX:8:2306:10474:85921;sequence=TATGATACAAATACAGTCAATTTAAATTACATTCATTACGTCATCAGAATAATTATTAGAATTAATTTTGATTTAAATAGATGTAATAAAAGTAAAACCTAATAATGACCAAAAAGAGTATTCAAACTCTATTTTAAGGATTCCTTTATCCTAAAACAGAAGTTTAAAAACCACTGTTTAGAAAATGATAAATCTACAAGCTTATCTATATTAAAACTAAAAGAAAAACAATTTGATATAAGAAAAACTACTATAAGATTTTATTAAAAGAAACTATAAGTATAGATCCTGAAGAGTCACTCACATGATTCACTTAATTAATATAAATTATAAGTTACAATATTTCTTCATTTAAAGCATAACCATAAATAATTTGTTATACAGGGACTTTAAATTAAACAGATAGAATATAAGTTCTATTGATCTATTTAAAATTTCATCCATAAAACTTTCCATTTTTTCCCTTAGAAATTAGAATTTGAGGTATTTAGTTATATTAATAATAATAGCTCTTTCTTAAGAATACATATATTTATTTCCATTAATTTACATTTATCAAAGCTTTTAATTTGCTGATGATATTGTTATTATTATAGATTATAAAAATAATAAGGTATATTCAAATTAATTCAGTTAATTGTCCCTAAAAATTTATTTATATATATATAAGCAAGAATGTGGAATTATTGTGGTATATAATGACAATCCCAAACTAATAATAAATCAAAATCTAACTTTTATGACTTTCCTATAATTTAGCATTATGAATAATTAAGTATTTGGATTTCTAGCAATGTTAAAATTCTATAACATTTAAAATAACTTAATTAAACAGTAAATTACCTAATTCTAAAATTTTTGAATCTCTAAAGCCTGTTATTGGAAGACATCTATTTTTCCTCATATTAGTTCATCCGTATTAACTTAAAGACATGAAATATGTTATACTAAACTGAAAAGTATTTATTTAAACAGTTTCAAAAAAGTTTTGTAACTTTACACATTTTTGCCTAATTAATTTAAGTTATTTAATTCCCGGTTTTTTAATTTTTATAAAATTAAACTTTTGATGATTATGAATTTTGATCCAGCACAAGCTATATAAAAAAAAGCTGATTTAAATGTCTAGGCTAAAAGTATTTCTGACTTGACTACATAAAATATAGTTATTAATTTAACTCATTACTGCGCTTAATTGTTCAATTACTTTAATGAATAATTTAACAAATTACTTGCTTATATTTATTAATTTAATATTGACAACATTAGAAAAGAGTTAATATAACTTAGATTAGACATAGGTAAGTAAGTTGACCTTATTAATAAATAAATTGCTGATTAAGTTATTCAAAAAAAAATATATAATCAGAAATTTTAAACTAATCTATTTGAAGTATTATAAAGCTCTTTCGGTTTAACTGATTGTTAGTAAATATTGCTAGATAAATTTTAATAGGCAAATGATGTCTTATGTCTAAAAAAAAGAAGTATTTCAATTATGGAGAAAATATCTCTGAAGAATTAATATTTTTATATCAAAAAATATCCTTAAATATTTAGTATTATGAAAAAGAAATCATAACAAAAGTAGAGACATTAATCAGAACCTTAATAATAACAATAATAAACTATATTCAACACTAGATCTAAACCTATCCATGTAGAAACACTTAATTCAAAATAAAAGTTAAAAGAAAGTTCTTTATAATTATAAATAGTCTCTTTAATGAAAATATATAACAAAAAATTGAAGATTCTATCAAGAAATAATTAGATTCATCTCTAAATAAAATATAAGACTAAATAATACATTCAAATAAACCCTTAAATTAGTAATCTTAATAAAAGGTTCAATTTGAAACACCAAGAAGTTATAATAATTAATTATAGAAATCTTAATAACATAACTAATAATAATTCAACTCCTTAGAGGAAGAAAATGAAAATGATGAATAAATTTTTATTTGTGCAGGAAAAATTAAACTTGTAAGATTGTTTTCGCTTACCTCGAAAATTATCAGAAACATATGAAAAAGTATCACAAAGGTAAAATTCCAAATGATAGCTCATTCCAGTTTTCATATATCTGAATTATTGTTATATTTATAAGGTAAATAATAAGGAAAATGTAACTATAACCAGCGTTTATACAATATCATTAAAATTTTTAAGAACTCCATCATTCTAAAGTTATTTTGTGATTTTGAAAATTATTTTTGTGTTAAATTGAATAATAATAATTCCCCCATTTGATTTTATATGTAGATGTAGAAATCATATAAGGAATTAAATTAATGATTATGGATGTTTCTAAACACAATTTTTGCAATTAAAAGATTGCTGTATAATTAGGTATAAACTTATGATATCATAAAAATCTTCCAGAAATAATTTAATTATATATTCAAAAATTATAATAGAAAATGACAGATTCATTAATGTCAGATATCATAATTACACATAATTAATTACAATCCAAGTTTTCCATATATCCAAGTTATTAGTTTATTTAATGGAAGTTTAAATTAATAAAATAATAAAAGAGGGAGCGTTAAAAATTTAATTGATAAATAAACACTTTTGCCAATGATTTTGCTCATTTATTTGTGTTAAATTGATAATAATAATAATTTCATAAATTCTCGCTATGAATATTAGAATATGCTCATCCATAATTAATTAAAGAACAATTATTTATCGCCATTTTAACTTTCTTCCTCGAACTTTAAAGCATTTAACCGAAATTATTTAATAAAATCAAAACACCTTGATGAGGAAGGCTACCTATAAGCAAATCAAGTAGAACTAAAAAAAAATGATAATAATCACCCAATCAATTATGTAGATATTCTATGATTGAAACTATCCTTAAATGCTGTCAAAATATATTAATTCCTCGAAATAAGTTTGGTTCATTAACTATCCTGCGTCTTCTACTTAAACTATTTCTCCTGCTAAAGCTTTTTATTTGCTAAAGGCATAGAATTATTATTGAATGATAAAAATACCAAACTTTTATCTTAACTTTAAAAATATCACCAAAATATAATCTAAAGGTAAAAAACTTAATAGTGTACCATAAAAAAATTCTGATTTTCTACATTTTAACTTATAAACATTTAGGAATTCTAATATCATATAATGAAAGATTTAATAAGAATGTAAAAAAAATATCAGATACGATTAAATTTCTATAATAAATTATTTAGTTTAAATTCTACCTCATATATTTTATTATAGTATAAATATAATGGTTCGAATAATTTTTAATCTAGCCAATAAAATTATAAATCTAGCTTCAAAATATTTGTAGATTCCCAAAGTAGCTACCTTAAGAAATTCTAGATACCTTAATCCCCGCAAAGTAACATTATAATGAATAATCTAAGGTTGAATTACATCATGTTATGAAAAGTAACTTCTATTAGATTTTTTAAAAGTATTTGTCTCTTAATTGTATAAAAAATAATAAAATTTAAAGAAAGATTTGCACAATAATTTGAATATACATTTTAAATTTTAAATATTTCAATATCTAAGTCATAAATACCTTTGTATTATGATCACTTAATTAAGAATCATTCTAGTTTTCATATATCTGAATTTTTGCTGTTTCTGTTAGGTACATAGAAAGGAATTATAATTATGCAAAAAGCCATATAAGCACATTGTGATATATGGTTTTGAGTTATATTTATGTTAAACTGAAGAAGAATAATAAAAAGGAAATTAAATATTATCTCAATATTTGATTTTAAATCAAATAATTAAAATTAAATCAATTTTTTTAAAAGTTTTTATTAATAAGATACTGTAAGACATAATTTATAATTAATAATATATATATATATCGTCTAAAATAATAATTAAA;start=264180;subtype=EXTERNAL;support_ref=56;support_variant=1;type=ALTERNATIVE;
scaffold51_70_with_IES	MILORD	internal_eliminated_sequence	264180	268017	.	.	.	ID=MILORD.70.264180.268017;Name=MILORD.70.264180.268017;bounded_by_ta=TRUE;common_boundary=RIGHT;end=268017;ies_id=IESPGM.PTET51.1.70.252191;ies_left_dist=11;ies_min_dist=0;ies_right_dist=0;junction_seq=taaatgttatttataTAtatatatatatcgtc;read_names=HWI-D00104:165:C29AHACXX:8:1201:14125:28904,HWI-D00104:165:C29AHACXX:8:1105:6911:24955;sequence=TATGATACAAATACAGTCAATTTAAATTACATTCATTACGTCATCAGAATAATTATTAGAATTAATTTTGATTTAAATAGATGTAATAAAAGTAAAACCTAATAATGACCAAAAAGAGTATTCAAACTCTATTTTAAGGATTCCTTTATCCTAAAACAGAAGTTTAAAAACCACTGTTTAGAAAATGATAAATCTACAAGCTTATCTATATTAAAACTAAAAGAAAAACAATTTGATATAAGAAAAACTACTATAAGATTTTATTAAAAGAAACTATAAGTATAGATCCTGAAGAGTCACTCACATGATTCACTTAATTAATATAAATTATAAGTTACAATATTTCTTCATTTAAAGCATAACCATAAATAATTTGTTATACAGGGACTTTAAATTAAACAGATAGAATATAAGTTCTATTGATCTATTTAAAATTTCATCCATAAAACTTTCCATTTTTTCCCTTAGAAATTAGAATTTGAGGTATTTAGTTATATTAATAATAATAGCTCTTTCTTAAGAATACATATATTTATTTCCATTAATTTACATTTATCAAAGCTTTTAATTTGCTGATGATATTGTTATTATTATAGATTATAAAAATAATAAGGTATATTCAAATTAATTCAGTTAATTGTCCCTAAAAATTTATTTATATATATATAAGCAAGAATGTGGAATTATTGTGGTATATAATGACAATCCCAAACTAATAATAAATCAAAATCTAACTTTTATGACTTTCCTATAATTTAGCATTATGAATAATTAAGTATTTGGATTTCTAGCAATGTTAAAATTCTATAACATTTAAAATAACTTAATTAAACAGTAAATTACCTAATTCTAAAATTTTTGAATCTCTAAAGCCTGTTATTGGAAGACATCTATTTTTCCTCATATTAGTTCATCCGTATTAACTTAAAGACATGAAATATGTTATACTAAACTGAAAAGTATTTATTTAAACAGTTTCAAAAAAGTTTTGTAACTTTACACATTTTTGCCTAATTAATTTAAGTTATTTAATTCCCGGTTTTTTAATTTTTATAAAATTAAACTTTTGATGATTATGAATTTTGATCCAGCACAAGCTATATAAAAAAAAGCTGATTTAAATGTCTAGGCTAAAAGTATTTCTGACTTGACTACATAAAATATAGTTATTAATTTAACTCATTACTGCGCTTAATTGTTCAATTACTTTAATGAATAATTTAACAAATTACTTGCTTATATTTATTAATTTAATATTGACAACATTAGAAAAGAGTTAATATAACTTAGATTAGACATAGGTAAGTAAGTTGACCTTATTAATAAATAAATTGCTGATTAAGTTATTCAAAAAAAAATATATAATCAGAAATTTTAAACTAATCTATTTGAAGTATTATAAAGCTCTTTCGGTTTAACTGATTGTTAGTAAATATTGCTAGATAAATTTTAATAGGCAAATGATGTCTTATGTCTAAAAAAAAGAAGTATTTCAATTATGGAGAAAATATCTCTGAAGAATTAATATTTTTATATCAAAAAATATCCTTAAATATTTAGTATTATGAAAAAGAAATCATAACAAAAGTAGAGACATTAATCAGAACCTTAATAATAACAATAATAAACTATATTCAACACTAGATCTAAACCTATCCATGTAGAAACACTTAATTCAAAATAAAAGTTAAAAGAAAGTTCTTTATAATTATAAATAGTCTCTTTAATGAAAATATATAACAAAAAATTGAAGATTCTATCAAGAAATAATTAGATTCATCTCTAAATAAAATATAAGACTAAATAATACATTCAAATAAACCCTTAAATTAGTAATCTTAATAAAAGGTTCAATTTGAAACACCAAGAAGTTATAATAATTAATTATAGAAATCTTAATAACATAACTAATAATAATTCAACTCCTTAGAGGAAGAAAATGAAAATGATGAATAAATTTTTATTTGTGCAGGAAAAATTAAACTTGTAAGATTGTTTTCGCTTACCTCGAAAATTATCAGAAACATATGAAAAAGTATCACAAAGGTAAAATTCCAAATGATAGCTCATTCCAGTTTTCATATATCTGAATTATTGTTATATTTATAAGGTAAATAATAAGGAAAATGTAACTATAACCAGCGTTTATACAATATCATTAAAATTTTTAAGAACTCCATCATTCTAAAGTTATTTTGTGATTTTGAAAATTATTTTTGTGTTAAATTGAATAATAATAATTCCCCCATTTGATTTTATATGTAGATGTAGAAATCATATAAGGAATTAAATTAATGATTATGGATGTTTCTAAACACAATTTTTGCAATTAAAAGATTGCTGTATAATTAGGTATAAACTTATGATATCATAAAAATCTTCCAGAAATAATTTAATTATATATTCAAAAATTATAATAGAAAATGACAGATTCATTAATGTCAGATATCATAATTACACATAATTAATTACAATCCAAGTTTTCCATATATCCAAGTTATTAGTTTATTTAATGGAAGTTTAAATTAATAAAATAATAAAAGAGGGAGCGTTAAAAATTTAATTGATAAATAAACACTTTTGCCAATGATTTTGCTCATTTATTTGTGTTAAATTGATAATAATAATAATTTCATAAATTCTCGCTATGAATATTAGAATATGCTCATCCATAATTAATTAAAGAACAATTATTTATCGCCATTTTAACTTTCTTCCTCGAACTTTAAAGCATTTAACCGAAATTATTTAATAAAATCAAAACACCTTGATGAGGAAGGCTACCTATAAGCAAATCAAGTAGAACTAAAAAAAAATGATAATAATCACCCAATCAATTATGTAGATATTCTATGATTGAAACTATCCTTAAATGCTGTCAAAATATATTAATTCCTCGAAATAAGTTTGGTTCATTAACTATCCTGCGTCTTCTACTTAAACTATTTCTCCTGCTAAAGCTTTTTATTTGCTAAAGGCATAGAATTATTATTGAATGATAAAAATACCAAACTTTTATCTTAACTTTAAAAATATCACCAAAATATAATCTAAAGGTAAAAAACTTAATAGTGTACCATAAAAAAATTCTGATTTTCTACATTTTAACTTATAAACATTTAGGAATTCTAATATCATATAATGAAAGATTTAATAAGAATGTAAAAAAAATATCAGATACGATTAAATTTCTATAATAAATTATTTAGTTTAAATTCTACCTCATATATTTTATTATAGTATAAATATAATGGTTCGAATAATTTTTAATCTAGCCAATAAAATTATAAATCTAGCTTCAAAATATTTGTAGATTCCCAAAGTAGCTACCTTAAGAAATTCTAGATACCTTAATCCCCGCAAAGTAACATTATAATGAATAATCTAAGGTTGAATTACATCATGTTATGAAAAGTAACTTCTATTAGATTTTTTAAAAGTATTTGTCTCTTAATTGTATAAAAAATAATAAAATTTAAAGAAAGATTTGCACAATAATTTGAATATACATTTTAAATTTTAAATATTTCAATATCTAAGTCATAAATACCTTTGTATTATGATCACTTAATTAAGAATCATTCTAGTTTTCATATATCTGAATTTTTGCTGTTTCTGTTAGGTACATAGAAAGGAATTATAATTATGCAAAAAGCCATATAAGCACATTGTGATATATGGTTTTGAGTTATATTTATGTTAAACTGAAGAAGAATAATAAAAAGGAAATTAAATATTATCTCAATATTTGATTTTAAATCAAATAATTAAAATTAAATCAATTTTTTTAAAAGTTTTTATTAATAAGATACTGTAAGACATAATTTATAATTAATAA;start=264180;subtype=PARTIAL_EXTERNAL;support_ref=112;support_variant=2;type=ALTERNATIVE;
scaffold51_70_with_IES	MILORD	internal_eliminated_sequence	264191	268019	.	.	.	ID=MILORD.70.264191.268019;Name=MILORD.70.264191.268019;bounded_by_ta=TRUE;common_boundary=LEFT;end=268019;ies_id=IESPGM.PTET51.1.70.252191;ies_left_dist=0;ies_min_dist=0;ies_right_dist=-2;junction_seq=tatatatgatacaaaTAtatatatatcgtcta;read_names=HWI-D00104:165:C29AHACXX:8:1305:18983:3376;sequence=TACAGTCAATTTAAATTACATTCATTACGTCATCAGAATAATTATTAGAATTAATTTTGATTTAAATAGATGTAATAAAAGTAAAACCTAATAATGACCAAAAAGAGTATTCAAACTCTATTTTAAGGATTCCTTTATCCTAAAACAGAAGTTTAAAAACCACTGTTTAGAAAATGATAAATCTACAAGCTTATCTATATTAAAACTAAAAGAAAAACAATTTGATATAAGAAAAACTACTATAAGATTTTATTAAAAGAAACTATAAGTATAGATCCTGAAGAGTCACTCACATGATTCACTTAATTAATATAAATTATAAGTTACAATATTTCTTCATTTAAAGCATAACCATAAATAATTTGTTATACAGGGACTTTAAATTAAACAGATAGAATATAAGTTCTATTGATCTATTTAAAATTTCATCCATAAAACTTTCCATTTTTTCCCTTAGAAATTAGAATTTGAGGTATTTAGTTATATTAATAATAATAGCTCTTTCTTAAGAATACATATATTTATTTCCATTAATTTACATTTATCAAAGCTTTTAATTTGCTGATGATATTGTTATTATTATAGATTATAAAAATAATAAGGTATATTCAAATTAATTCAGTTAATTGTCCCTAAAAATTTATTTATATATATATAAGCAAGAATGTGGAATTATTGTGGTATATAATGACAATCCCAAACTAATAATAAATCAAAATCTAACTTTTATGACTTTCCTATAATTTAGCATTATGAATAATTAAGTATTTGGATTTCTAGCAATGTTAAAATTCTATAACATTTAAAATAACTTAATTAAACAGTAAATTACCTAATTCTAAAATTTTTGAATCTCTAAAGCCTGTTATTGGAAGACATCTATTTTTCCTCATATTAGTTCATCCGTATTAACTTAAAGACATGAAATATGTTATACTAAACTGAAAAGTATTTATTTAAACAGTTTCAAAAAAGTTTTGTAACTTTACACATTTTTGCCTAATTAATTTAAGTTATTTAATTCCCGGTTTTTTAATTTTTATAAAATTAAACTTTTGATGATTATGAATTTTGATCCAGCACAAGCTATATAAAAAAAAGCTGATTTAAATGTCTAGGCTAAAAGTATTTCTGACTTGACTACATAAAATATAGTTATTAATTTAACTCATTACTGCGCTTAATTGTTCAATTACTTTAATGAATAATTTAACAAATTACTTGCTTATATTTATTAATTTAATATTGACAACATTAGAAAAGAGTTAATATAACTTAGATTAGACATAGGTAAGTAAGTTGACCTTATTAATAAATAAATTGCTGATTAAGTTATTCAAAAAAAAATATATAATCAGAAATTTTAAACTAATCTATTTGAAGTATTATAAAGCTCTTTCGGTTTAACTGATTGTTAGTAAATATTGCTAGATAAATTTTAATAGGCAAATGATGTCTTATGTCTAAAAAAAAGAAGTATTTCAATTATGGAGAAAATATCTCTGAAGAATTAATATTTTTATATCAAAAAATATCCTTAAATATTTAGTATTATGAAAAAGAAATCATAACAAAAGTAGAGACATTAATCAGAACCTTAATAATAACAATAATAAACTATATTCAACACTAGATCTAAACCTATCCATGTAGAAACACTTAATTCAAAATAAAAGTTAAAAGAAAGTTCTTTATAATTATAAATAGTCTCTTTAATGAAAATATATAACAAAAAATTGAAGATTCTATCAAGAAATAATTAGATTCATCTCTAAATAAAATATAAGACTAAATAATACATTCAAATAAACCCTTAAATTAGTAATCTTAATAAAAGGTTCAATTTGAAACACCAAGAAGTTATAATAATTAATTATAGAAATCTTAATAACATAACTAATAATAATTCAACTCCTTAGAGGAAGAAAATGAAAATGATGAATAAATTTTTATTTGTGCAGGAAAAATTAAACTTGTAAGATTGTTTTCGCTTACCTCGAAAATTATCAGAAACATATGAAAAAGTATCACAAAGGTAAAATTCCAAATGATAGCTCATTCCAGTTTTCATATATCTGAATTATTGTTATATTTATAAGGTAAATAATAAGGAAAATGTAACTATAACCAGCGTTTATACAATATCATTAAAATTTTTAAGAACTCCATCATTCTAAAGTTATTTTGTGATTTTGAAAATTATTTTTGTGTTAAATTGAATAATAATAATTCCCCCATTTGATTTTATATGTAGATGTAGAAATCATATAAGGAATTAAATTAATGATTATGGATGTTTCTAAACACAATTTTTGCAATTAAAAGATTGCTGTATAATTAGGTATAAACTTATGATATCATAAAAATCTTCCAGAAATAATTTAATTATATATTCAAAAATTATAATAGAAAATGACAGATTCATTAATGTCAGATATCATAATTACACATAATTAATTACAATCCAAGTTTTCCATATATCCAAGTTATTAGTTTATTTAATGGAAGTTTAAATTAATAAAATAATAAAAGAGGGAGCGTTAAAAATTTAATTGATAAATAAACACTTTTGCCAATGATTTTGCTCATTTATTTGTGTTAAATTGATAATAATAATAATTTCATAAATTCTCGCTATGAATATTAGAATATGCTCATCCATAATTAATTAAAGAACAATTATTTATCGCCATTTTAACTTTCTTCCTCGAACTTTAAAGCATTTAACCGAAATTATTTAATAAAATCAAAACACCTTGATGAGGAAGGCTACCTATAAGCAAATCAAGTAGAACTAAAAAAAAATGATAATAATCACCCAATCAATTATGTAGATATTCTATGATTGAAACTATCCTTAAATGCTGTCAAAATATATTAATTCCTCGAAATAAGTTTGGTTCATTAACTATCCTGCGTCTTCTACTTAAACTATTTCTCCTGCTAAAGCTTTTTATTTGCTAAAGGCATAGAATTATTATTGAATGATAAAAATACCAAACTTTTATCTTAACTTTAAAAATATCACCAAAATATAATCTAAAGGTAAAAAACTTAATAGTGTACCATAAAAAAATTCTGATTTTCTACATTTTAACTTATAAACATTTAGGAATTCTAATATCATATAATGAAAGATTTAATAAGAATGTAAAAAAAATATCAGATACGATTAAATTTCTATAATAAATTATTTAGTTTAAATTCTACCTCATATATTTTATTATAGTATAAATATAATGGTTCGAATAATTTTTAATCTAGCCAATAAAATTATAAATCTAGCTTCAAAATATTTGTAGATTCCCAAAGTAGCTACCTTAAGAAATTCTAGATACCTTAATCCCCGCAAAGTAACATTATAATGAATAATCTAAGGTTGAATTACATCATGTTATGAAAAGTAACTTCTATTAGATTTTTTAAAAGTATTTGTCTCTTAATTGTATAAAAAATAATAAAATTTAAAGAAAGATTTGCACAATAATTTGAATATACATTTTAAATTTTAAATATTTCAATATCTAAGTCATAAATACCTTTGTATTATGATCACTTAATTAAGAATCATTCTAGTTTTCATATATCTGAATTTTTGCTGTTTCTGTTAGGTACATAGAAAGGAATTATAATTATGCAAAAAGCCATATAAGCACATTGTGATATATGGTTTTGAGTTATATTTATGTTAAACTGAAGAAGAATAATAAAAAGGAAATTAAATATTATCTCAATATTTGATTTTAAATCAAATAATTAAAATTAAATCAATTTTTTTAAAAGTTTTTATTAATAAGATACTGTAAGACATAATTTATAATTAATAATA;start=264191;subtype=PARTIAL_EXTERNAL;support_ref=55;support_variant=1;type=ALTERNATIVE;
scaffold51_70_with_IES	MILORD	internal_eliminated_sequence	264191	268017	.	.	.	ID=MILORD.70.264191.268017;Name=MILORD.70.264191.268017;bounded_by_ta=TRUE;common_boundary=Both;end=268017;ies_id=IESPGM.PTET51.1.70.252191;ies_left_dist=0;ies_min_dist=0;ies_right_dist=0;junction_seq=tatatatgatacaaaTAtatatatatatcgtc;read_names=HWI-D00104:165:C29AHACXX:8:2102:16764:14135,HWI-D00104:165:C29AHACXX:8:2301:5200:16141,HWI-D00104:165:C29AHACXX:8:2305:18973:33111,HWI-D00104:165:C29AHACXX:8:2103:18451:72872,HWI-D00104:165:C29AHACXX:8:1205:13222:38776;sequence=TACAGTCAATTTAAATTACATTCATTACGTCATCAGAATAATTATTAGAATTAATTTTGATTTAAATAGATGTAATAAAAGTAAAACCTAATAATGACCAAAAAGAGTATTCAAACTCTATTTTAAGGATTCCTTTATCCTAAAACAGAAGTTTAAAAACCACTGTTTAGAAAATGATAAATCTACAAGCTTATCTATATTAAAACTAAAAGAAAAACAATTTGATATAAGAAAAACTACTATAAGATTTTATTAAAAGAAACTATAAGTATAGATCCTGAAGAGTCACTCACATGATTCACTTAATTAATATAAATTATAAGTTACAATATTTCTTCATTTAAAGCATAACCATAAATAATTTGTTATACAGGGACTTTAAATTAAACAGATAGAATATAAGTTCTATTGATCTATTTAAAATTTCATCCATAAAACTTTCCATTTTTTCCCTTAGAAATTAGAATTTGAGGTATTTAGTTATATTAATAATAATAGCTCTTTCTTAAGAATACATATATTTATTTCCATTAATTTACATTTATCAAAGCTTTTAATTTGCTGATGATATTGTTATTATTATAGATTATAAAAATAATAAGGTATATTCAAATTAATTCAGTTAATTGTCCCTAAAAATTTATTTATATATATATAAGCAAGAATGTGGAATTATTGTGGTATATAATGACAATCCCAAACTAATAATAAATCAAAATCTAACTTTTATGACTTTCCTATAATTTAGCATTATGAATAATTAAGTATTTGGATTTCTAGCAATGTTAAAATTCTATAACATTTAAAATAACTTAATTAAACAGTAAATTACCTAATTCTAAAATTTTTGAATCTCTAAAGCCTGTTATTGGAAGACATCTATTTTTCCTCATATTAGTTCATCCGTATTAACTTAAAGACATGAAATATGTTATACTAAACTGAAAAGTATTTATTTAAACAGTTTCAAAAAAGTTTTGTAACTTTACACATTTTTGCCTAATTAATTTAAGTTATTTAATTCCCGGTTTTTTAATTTTTATAAAATTAAACTTTTGATGATTATGAATTTTGATCCAGCACAAGCTATATAAAAAAAAGCTGATTTAAATGTCTAGGCTAAAAGTATTTCTGACTTGACTACATAAAATATAGTTATTAATTTAACTCATTACTGCGCTTAATTGTTCAATTACTTTAATGAATAATTTAACAAATTACTTGCTTATATTTATTAATTTAATATTGACAACATTAGAAAAGAGTTAATATAACTTAGATTAGACATAGGTAAGTAAGTTGACCTTATTAATAAATAAATTGCTGATTAAGTTATTCAAAAAAAAATATATAATCAGAAATTTTAAACTAATCTATTTGAAGTATTATAAAGCTCTTTCGGTTTAACTGATTGTTAGTAAATATTGCTAGATAAATTTTAATAGGCAAATGATGTCTTATGTCTAAAAAAAAGAAGTATTTCAATTATGGAGAAAATATCTCTGAAGAATTAATATTTTTATATCAAAAAATATCCTTAAATATTTAGTATTATGAAAAAGAAATCATAACAAAAGTAGAGACATTAATCAGAACCTTAATAATAACAATAATAAACTATATTCAACACTAGATCTAAACCTATCCATGTAGAAACACTTAATTCAAAATAAAAGTTAAAAGAAAGTTCTTTATAATTATAAATAGTCTCTTTAATGAAAATATATAACAAAAAATTGAAGATTCTATCAAGAAATAATTAGATTCATCTCTAAATAAAATATAAGACTAAATAATACATTCAAATAAACCCTTAAATTAGTAATCTTAATAAAAGGTTCAATTTGAAACACCAAGAAGTTATAATAATTAATTATAGAAATCTTAATAACATAACTAATAATAATTCAACTCCTTAGAGGAAGAAAATGAAAATGATGAATAAATTTTTATTTGTGCAGGAAAAATTAAACTTGTAAGATTGTTTTCGCTTACCTCGAAAATTATCAGAAACATATGAAAAAGTATCACAAAGGTAAAATTCCAAATGATAGCTCATTCCAGTTTTCATATATCTGAATTATTGTTATATTTATAAGGTAAATAATAAGGAAAATGTAACTATAACCAGCGTTTATACAATATCATTAAAATTTTTAAGAACTCCATCATTCTAAAGTTATTTTGTGATTTTGAAAATTATTTTTGTGTTAAATTGAATAATAATAATTCCCCCATTTGATTTTATATGTAGATGTAGAAATCATATAAGGAATTAAATTAATGATTATGGATGTTTCTAAACACAATTTTTGCAATTAAAAGATTGCTGTATAATTAGGTATAAACTTATGATATCATAAAAATCTTCCAGAAATAATTTAATTATATATTCAAAAATTATAATAGAAAATGACAGATTCATTAATGTCAGATATCATAATTACACATAATTAATTACAATCCAAGTTTTCCATATATCCAAGTTATTAGTTTATTTAATGGAAGTTTAAATTAATAAAATAATAAAAGAGGGAGCGTTAAAAATTTAATTGATAAATAAACACTTTTGCCAATGATTTTGCTCATTTATTTGTGTTAAATTGATAATAATAATAATTTCATAAATTCTCGCTATGAATATTAGAATATGCTCATCCATAATTAATTAAAGAACAATTATTTATCGCCATTTTAACTTTCTTCCTCGAACTTTAAAGCATTTAACCGAAATTATTTAATAAAATCAAAACACCTTGATGAGGAAGGCTACCTATAAGCAAATCAAGTAGAACTAAAAAAAAATGATAATAATCACCCAATCAATTATGTAGATATTCTATGATTGAAACTATCCTTAAATGCTGTCAAAATATATTAATTCCTCGAAATAAGTTTGGTTCATTAACTATCCTGCGTCTTCTACTTAAACTATTTCTCCTGCTAAAGCTTTTTATTTGCTAAAGGCATAGAATTATTATTGAATGATAAAAATACCAAACTTTTATCTTAACTTTAAAAATATCACCAAAATATAATCTAAAGGTAAAAAACTTAATAGTGTACCATAAAAAAATTCTGATTTTCTACATTTTAACTTATAAACATTTAGGAATTCTAATATCATATAATGAAAGATTTAATAAGAATGTAAAAAAAATATCAGATACGATTAAATTTCTATAATAAATTATTTAGTTTAAATTCTACCTCATATATTTTATTATAGTATAAATATAATGGTTCGAATAATTTTTAATCTAGCCAATAAAATTATAAATCTAGCTTCAAAATATTTGTAGATTCCCAAAGTAGCTACCTTAAGAAATTCTAGATACCTTAATCCCCGCAAAGTAACATTATAATGAATAATCTAAGGTTGAATTACATCATGTTATGAAAAGTAACTTCTATTAGATTTTTTAAAAGTATTTGTCTCTTAATTGTATAAAAAATAATAAAATTTAAAGAAAGATTTGCACAATAATTTGAATATACATTTTAAATTTTAAATATTTCAATATCTAAGTCATAAATACCTTTGTATTATGATCACTTAATTAAGAATCATTCTAGTTTTCATATATCTGAATTTTTGCTGTTTCTGTTAGGTACATAGAAAGGAATTATAATTATGCAAAAAGCCATATAAGCACATTGTGATATATGGTTTTGAGTTATATTTATGTTAAACTGAAGAAGAATAATAAAAAGGAAATTAAATATTATCTCAATATTTGATTTTAAATCAAATAATTAAAATTAAATCAATTTTTTTAAAAGTTTTTATTAATAAGATACTGTAAGACATAATTTATAATTAATAA;start=264191;subtype=IES;support_ref=110;support_variant=5;type=IES;
scaffold51_70_with_IES	MILORD	internal_eliminated_sequence	264253	268019	.	.	.	ID=MILORD.70.264253.268019;Name=MILORD.70.264253.268019;bounded_by_ta=TRUE;common_boundary=None;end=268019;ies_id=IESPGM.PTET51.1.70.252191;ies_left_dist=-62;ies_min_dist=2;ies_right_dist=-2;junction_seq=gaattaattttgattTAtatatatatcgtcta;read_names=HWI-D00104:165:C29AHACXX:8:2102:10655:11476;sequence=TAAATAGATGTAATAAAAGTAAAACCTAATAATGACCAAAAAGAGTATTCAAACTCTATTTTAAGGATTCCTTTATCCTAAAACAGAAGTTTAAAAACCACTGTTTAGAAAATGATAAATCTACAAGCTTATCTATATTAAAACTAAAAGAAAAACAATTTGATATAAGAAAAACTACTATAAGATTTTATTAAAAGAAACTATAAGTATAGATCCTGAAGAGTCACTCACATGATTCACTTAATTAATATAAATTATAAGTTACAATATTTCTTCATTTAAAGCATAACCATAAATAATTTGTTATACAGGGACTTTAAATTAAACAGATAGAATATAAGTTCTATTGATCTATTTAAAATTTCATCCATAAAACTTTCCATTTTTTCCCTTAGAAATTAGAATTTGAGGTATTTAGTTATATTAATAATAATAGCTCTTTCTTAAGAATACATATATTTATTTCCATTAATTTACATTTATCAAAGCTTTTAATTTGCTGATGATATTGTTATTATTATAGATTATAAAAATAATAAGGTATATTCAAATTAATTCAGTTAATTGTCCCTAAAAATTTATTTATATATATATAAGCAAGAATGTGGAATTATTGTGGTATATAATGACAATCCCAAACTAATAATAAATCAAAATCTAACTTTTATGACTTTCCTATAATTTAGCATTATGAATAATTAAGTATTTGGATTTCTAGCAATGTTAAAATTCTATAACATTTAAAATAACTTAATTAAACAGTAAATTACCTAATTCTAAAATTTTTGAATCTCTAAAGCCTGTTATTGGAAGACATCTATTTTTCCTCATATTAGTTCATCCGTATTAACTTAAAGACATGAAATATGTTATACTAAACTGAAAAGTATTTATTTAAACAGTTTCAAAAAAGTTTTGTAACTTTACACATTTTTGCCTAATTAATTTAAGTTATTTAATTCCCGGTTTTTTAATTTTTATAAAATTAAACTTTTGATGATTATGAATTTTGATCCAGCACAAGCTATATAAAAAAAAGCTGATTTAAATGTCTAGGCTAAAAGTATTTCTGACTTGACTACATAAAATATAGTTATTAATTTAACTCATTACTGCGCTTAATTGTTCAATTACTTTAATGAATAATTTAACAAATTACTTGCTTATATTTATTAATTTAATATTGACAACATTAGAAAAGAGTTAATATAACTTAGATTAGACATAGGTAAGTAAGTTGACCTTATTAATAAATAAATTGCTGATTAAGTTATTCAAAAAAAAATATATAATCAGAAATTTTAAACTAATCTATTTGAAGTATTATAAAGCTCTTTCGGTTTAACTGATTGTTAGTAAATATTGCTAGATAAATTTTAATAGGCAAATGATGTCTTATGTCTAAAAAAAAGAAGTATTTCAATTATGGAGAAAATATCTCTGAAGAATTAATATTTTTATATCAAAAAATATCCTTAAATATTTAGTATTATGAAAAAGAAATCATAACAAAAGTAGAGACATTAATCAGAACCTTAATAATAACAATAATAAACTATATTCAACACTAGATCTAAACCTATCCATGTAGAAACACTTAATTCAAAATAAAAGTTAAAAGAAAGTTCTTTATAATTATAAATAGTCTCTTTAATGAAAATATATAACAAAAAATTGAAGATTCTATCAAGAAATAATTAGATTCATCTCTAAATAAAATATAAGACTAAATAATACATTCAAATAAACCCTTAAATTAGTAATCTTAATAAAAGGTTCAATTTGAAACACCAAGAAGTTATAATAATTAATTATAGAAATCTTAATAACATAACTAATAATAATTCAACTCCTTAGAGGAAGAAAATGAAAATGATGAATAAATTTTTATTTGTGCAGGAAAAATTAAACTTGTAAGATTGTTTTCGCTTACCTCGAAAATTATCAGAAACATATGAAAAAGTATCACAAAGGTAAAATTCCAAATGATAGCTCATTCCAGTTTTCATATATCTGAATTATTGTTATATTTATAAGGTAAATAATAAGGAAAATGTAACTATAACCAGCGTTTATACAATATCATTAAAATTTTTAAGAACTCCATCATTCTAAAGTTATTTTGTGATTTTGAAAATTATTTTTGTGTTAAATTGAATAATAATAATTCCCCCATTTGATTTTATATGTAGATGTAGAAATCATATAAGGAATTAAATTAATGATTATGGATGTTTCTAAACACAATTTTTGCAATTAAAAGATTGCTGTATAATTAGGTATAAACTTATGATATCATAAAAATCTTCCAGAAATAATTTAATTATATATTCAAAAATTATAATAGAAAATGACAGATTCATTAATGTCAGATATCATAATTACACATAATTAATTACAATCCAAGTTTTCCATATATCCAAGTTATTAGTTTATTTAATGGAAGTTTAAATTAATAAAATAATAAAAGAGGGAGCGTTAAAAATTTAATTGATAAATAAACACTTTTGCCAATGATTTTGCTCATTTATTTGTGTTAAATTGATAATAATAATAATTTCATAAATTCTCGCTATGAATATTAGAATATGCTCATCCATAATTAATTAAAGAACAATTATTTATCGCCATTTTAACTTTCTTCCTCGAACTTTAAAGCATTTAACCGAAATTATTTAATAAAATCAAAACACCTTGATGAGGAAGGCTACCTATAAGCAAATCAAGTAGAACTAAAAAAAAATGATAATAATCACCCAATCAATTATGTAGATATTCTATGATTGAAACTATCCTTAAATGCTGTCAAAATATATTAATTCCTCGAAATAAGTTTGGTTCATTAACTATCCTGCGTCTTCTACTTAAACTATTTCTCCTGCTAAAGCTTTTTATTTGCTAAAGGCATAGAATTATTATTGAATGATAAAAATACCAAACTTTTATCTTAACTTTAAAAATATCACCAAAATATAATCTAAAGGTAAAAAACTTAATAGTGTACCATAAAAAAATTCTGATTTTCTACATTTTAACTTATAAACATTTAGGAATTCTAATATCATATAATGAAAGATTTAATAAGAATGTAAAAAAAATATCAGATACGATTAAATTTCTATAATAAATTATTTAGTTTAAATTCTACCTCATATATTTTATTATAGTATAAATATAATGGTTCGAATAATTTTTAATCTAGCCAATAAAATTATAAATCTAGCTTCAAAATATTTGTAGATTCCCAAAGTAGCTACCTTAAGAAATTCTAGATACCTTAATCCCCGCAAAGTAACATTATAATGAATAATCTAAGGTTGAATTACATCATGTTATGAAAAGTAACTTCTATTAGATTTTTTAAAAGTATTTGTCTCTTAATTGTATAAAAAATAATAAAATTTAAAGAAAGATTTGCACAATAATTTGAATATACATTTTAAATTTTAAATATTTCAATATCTAAGTCATAAATACCTTTGTATTATGATCACTTAATTAAGAATCATTCTAGTTTTCATATATCTGAATTTTTGCTGTTTCTGTTAGGTACATAGAAAGGAATTATAATTATGCAAAAAGCCATATAAGCACATTGTGATATATGGTTTTGAGTTATATTTATGTTAAACTGAAGAAGAATAATAAAAAGGAAATTAAATATTATCTCAATATTTGATTTTAAATCAAATAATTAAAATTAAATCAATTTTTTTAAAAGTTTTTATTAATAAGATACTGTAAGACATAATTTATAATTAATAATA;start=264253;subtype=OVERLAPPING;support_ref=61;support_variant=1;type=ALTERNATIVE;
scaffold51_70_with_IES	MILORD	internal_eliminated_sequence	264759	264788	.	.	.	ID=MILORD.70.264759.264788;Name=MILORD.70.264759.264788;bounded_by_ta=TRUE;common_boundary=None;end=264788;ies_id=IESPGM.PTET51.1.70.252191;ies_left_dist=-568;ies_min_dist=568;ies_right_dist=3229;junction_seq=ttaatttgctgatgaTAaggtatattcaaatt;read_names=HWI-D00104:165:C29AHACXX:8:1101:6899:2072;sequence=TATTGTTATTATTATAGATTATAAAAATAA;start=264759;subtype=INTERNAL;support_ref=48;support_variant=1;type=ALTERNATIVE;
scaffold51_70_with_IES	MILORD	internal_eliminated_sequence	266491	266534	.	.	.	ID=MILORD.70.266491.266534;Name=MILORD.70.266491.266534;bounded_by_ta=TRUE;common_boundary=None;end=266534;ies_id=IESPGM.PTET51.1.70.252191;ies_left_dist=-2300;ies_min_dist=1483;ies_right_dist=1483;junction_seq=gattatggatgtttcTAaacttatgatatcat;read_names=HWI-D00104:165:C29AHACXX:8:2203:20344:38578;sequence=TAAACACAATTTTTGCAATTAAAAGATTGCTGTATAATTAGGTA;start=266491;subtype=INTERNAL;support_ref=82;support_variant=1;type=ALTERNATIVE;
scaffold51_70_with_IES	MILORD	internal_eliminated_sequence	267317	268052	.	.	.	ID=MILORD.70.267317.268052;Name=MILORD.70.267317.268052;bounded_by_ta=TRUE;common_boundary=None;end=268052;ies_id=IESPGM.PTET51.1.70.252191;ies_left_dist=-3126;ies_min_dist=35;ies_right_dist=-35;junction_seq=ggaattctaatatcaTAtataaagatattagt;read_names=HWI-D00104:165:C29AHACXX:8:1307:5882:80956;sequence=TATAATGAAAGATTTAATAAGAATGTAAAAAAAATATCAGATACGATTAAATTTCTATAATAAATTATTTAGTTTAAATTCTACCTCATATATTTTATTATAGTATAAATATAATGGTTCGAATAATTTTTAATCTAGCCAATAAAATTATAAATCTAGCTTCAAAATATTTGTAGATTCCCAAAGTAGCTACCTTAAGAAATTCTAGATACCTTAATCCCCGCAAAGTAACATTATAATGAATAATCTAAGGTTGAATTACATCATGTTATGAAAAGTAACTTCTATTAGATTTTTTAAAAGTATTTGTCTCTTAATTGTATAAAAAATAATAAAATTTAAAGAAAGATTTGCACAATAATTTGAATATACATTTTAAATTTTAAATATTTCAATATCTAAGTCATAAATACCTTTGTATTATGATCACTTAATTAAGAATCATTCTAGTTTTCATATATCTGAATTTTTGCTGTTTCTGTTAGGTACATAGAAAGGAATTATAATTATGCAAAAAGCCATATAAGCACATTGTGATATATGGTTTTGAGTTATATTTATGTTAAACTGAAGAAGAATAATAAAAAGGAAATTAAATATTATCTCAATATTTGATTTTAAATCAAATAATTAAAATTAAATCAATTTTTTTAAAAGTTTTTATTAATAAGATACTGTAAGACATAATTTATAATTAATAATATATATATATATCGTCTAAAATAATAATTAAATA;start=267317;subtype=OVERLAPPING;support_ref=39;support_variant=1;type=ALTERNATIVE;
scaffold51_70_with_IES	MILORD	internal_eliminated_sequence	267405	268017	.	.	.	ID=MILORD.70.267405.268017;Name=MILORD.70.267405.268017;bounded_by_ta=TRUE;common_boundary=RIGHT;end=268017;ies_id=IESPGM.PTET51.1.70.252191;ies_left_dist=-3214;ies_min_dist=0;ies_right_dist=0;junction_seq=ttaaattctacctcaTAtatatatatatcgtc;read_names=HWI-D00104:165:C29AHACXX:8:2205:7045:68503;sequence=TATATTTTATTATAGTATAAATATAATGGTTCGAATAATTTTTAATCTAGCCAATAAAATTATAAATCTAGCTTCAAAATATTTGTAGATTCCCAAAGTAGCTACCTTAAGAAATTCTAGATACCTTAATCCCCGCAAAGTAACATTATAATGAATAATCTAAGGTTGAATTACATCATGTTATGAAAAGTAACTTCTATTAGATTTTTTAAAAGTATTTGTCTCTTAATTGTATAAAAAATAATAAAATTTAAAGAAAGATTTGCACAATAATTTGAATATACATTTTAAATTTTAAATATTTCAATATCTAAGTCATAAATACCTTTGTATTATGATCACTTAATTAAGAATCATTCTAGTTTTCATATATCTGAATTTTTGCTGTTTCTGTTAGGTACATAGAAAGGAATTATAATTATGCAAAAAGCCATATAAGCACATTGTGATATATGGTTTTGAGTTATATTTATGTTAAACTGAAGAAGAATAATAAAAAGGAAATTAAATATTATCTCAATATTTGATTTTAAATCAAATAATTAAAATTAAATCAATTTTTTTAAAAGTTTTTATTAATAAGATACTGTAAGACATAATTTATAATTAATAA;start=267405;subtype=PARTIAL_INTERNAL;support_ref=32;support_variant=1;type=ALTERNATIVE;
scaffold51_70_with_IES	MILORD	internal_eliminated_sequence	267426	268052	.	.	.	ID=MILORD.70.267426.268052;Name=MILORD.70.267426.268052;bounded_by_ta=TRUE;common_boundary=None;end=268052;ies_id=IESPGM.PTET51.1.70.252191;ies_left_dist=-3235;ies_min_dist=35;ies_right_dist=-35;junction_seq=ttattatagtataaaTAtataaagatattagt;read_names=HWI-D00104:165:C29AHACXX:8:1305:9941:13978;sequence=TATAATGGTTCGAATAATTTTTAATCTAGCCAATAAAATTATAAATCTAGCTTCAAAATATTTGTAGATTCCCAAAGTAGCTACCTTAAGAAATTCTAGATACCTTAATCCCCGCAAAGTAACATTATAATGAATAATCTAAGGTTGAATTACATCATGTTATGAAAAGTAACTTCTATTAGATTTTTTAAAAGTATTTGTCTCTTAATTGTATAAAAAATAATAAAATTTAAAGAAAGATTTGCACAATAATTTGAATATACATTTTAAATTTTAAATATTTCAATATCTAAGTCATAAATACCTTTGTATTATGATCACTTAATTAAGAATCATTCTAGTTTTCATATATCTGAATTTTTGCTGTTTCTGTTAGGTACATAGAAAGGAATTATAATTATGCAAAAAGCCATATAAGCACATTGTGATATATGGTTTTGAGTTATATTTATGTTAAACTGAAGAAGAATAATAAAAAGGAAATTAAATATTATCTCAATATTTGATTTTAAATCAAATAATTAAAATTAAATCAATTTTTTTAAAAGTTTTTATTAATAAGATACTGTAAGACATAATTTATAATTAATAATATATATATATATCGTCTAAAATAATAATTAAATA;start=267426;subtype=OVERLAPPING;support_ref=34;support_variant=1;type=ALTERNATIVE;
scaffold51_70_with_IES	MILORD	internal_eliminated_sequence	267426	268017	.	.	.	ID=MILORD.70.267426.268017;Name=MILORD.70.267426.268017;bounded_by_ta=TRUE;common_boundary=RIGHT;end=268017;ies_id=IESPGM.PTET51.1.70.252191;ies_left_dist=-3235;ies_min_dist=0;ies_right_dist=0;junction_seq=ttattatagtataaaTAtatatatatatcgtc;read_names=HWI-D00104:165:C29AHACXX:8:2104:6459:39966;sequence=TATAATGGTTCGAATAATTTTTAATCTAGCCAATAAAATTATAAATCTAGCTTCAAAATATTTGTAGATTCCCAAAGTAGCTACCTTAAGAAATTCTAGATACCTTAATCCCCGCAAAGTAACATTATAATGAATAATCTAAGGTTGAATTACATCATGTTATGAAAAGTAACTTCTATTAGATTTTTTAAAAGTATTTGTCTCTTAATTGTATAAAAAATAATAAAATTTAAAGAAAGATTTGCACAATAATTTGAATATACATTTTAAATTTTAAATATTTCAATATCTAAGTCATAAATACCTTTGTATTATGATCACTTAATTAAGAATCATTCTAGTTTTCATATATCTGAATTTTTGCTGTTTCTGTTAGGTACATAGAAAGGAATTATAATTATGCAAAAAGCCATATAAGCACATTGTGATATATGGTTTTGAGTTATATTTATGTTAAACTGAAGAAGAATAATAAAAAGGAAATTAAATATTATCTCAATATTTGATTTTAAATCAAATAATTAAAATTAAATCAATTTTTTTAAAAGTTTTTATTAATAAGATACTGTAAGACATAATTTATAATTAATAA;start=267426;subtype=PARTIAL_INTERNAL;support_ref=34;support_variant=1;type=ALTERNATIVE;
scaffold51_70_with_IES	MILORD	internal_eliminated_sequence	269236	269263	.	.	.	ID=MILORD.70.269236.269263;Name=MILORD.70.269236.269263;bounded_by_ta=TRUE;common_boundary=Both;end=269263;ies_id=IESPGM.PTET51.1.70.253409;ies_left_dist=0;ies_min_dist=0;ies_right_dist=0;junction_seq=ttagttgtctatcatTAcatgtctttgttaaa;read_names=HWI-D00104:165:C29AHACXX:8:1205:12570:46680,HWI-D00104:165:C29AHACXX:8:1105:11016:32549,HWI-D00104:165:C29AHACXX:8:2206:20531:7382,HWI-D00104:165:C29AHACXX:8:1204:8309:16294,HWI-D00104:165:C29AHACXX:8:2306:14142:26863,HWI-D00104:165:C29AHACXX:8:2203:14349:23353,HWI-D00104:165:C29AHACXX:8:1204:8194:98930,HWI-D00104:165:C29AHACXX:8:1303:16270:18728,HWI-D00104:165:C29AHACXX:8:1102:13301:60709,HWI-D00104:165:C29AHACXX:8:2203:8689:64694,HWI-D00104:165:C29AHACXX:8:1201:21063:66815,HWI-D00104:165:C29AHACXX:8:1104:8363:67090,HWI-D00104:165:C29AHACXX:8:2103:11543:51971,HWI-D00104:165:C29AHACXX:8:1201:18015:93224,HWI-D00104:165:C29AHACXX:8:1304:13085:29279,HWI-D00104:165:C29AHACXX:8:1307:1782:14931,HWI-D00104:165:C29AHACXX:8:2306:7564:92597,HWI-D00104:165:C29AHACXX:8:1108:19330:59501,HWI-D00104:165:C29AHACXX:8:1201:13679:25052,HWI-D00104:165:C29AHACXX:8:1202:21022:31944,HWI-D00104:165:C29AHACXX:8:1301:6796:78876,HWI-D00104:165:C29AHACXX:8:2209:15780:67936,HWI-D00104:165:C29AHACXX:8:1304:7851:52419,HWI-D00104:165:C29AHACXX:8:1309:18282:31052,HWI-D00104:165:C29AHACXX:8:1106:18932:28943,HWI-D00104:165:C29AHACXX:8:1205:11962:45981,HWI-D00104:165:C29AHACXX:8:1305:19693:40363,HWI-D00104:165:C29AHACXX:8:2304:2418:94487,HWI-D00104:165:C29AHACXX:8:1102:9600:82582;sequence=TAGAGTGAAATTGTAATATATTTGATAA;start=269236;subtype=IES;support_ref=84;support_variant=29;type=IES;
scaffold51_70_with_IES	MILORD	internal_eliminated_sequence	270587	270653	.	.	.	ID=MILORD.70.270587.270653;Name=MILORD.70.270587.270653;bounded_by_ta=TRUE;common_boundary=Both;end=270653;ies_id=IESPGM.PTET51.1.70.254732;ies_left_dist=0;ies_min_dist=0;ies_right_dist=0;junction_seq=tttatttatatgattTAtaattatttaagaat;read_names=HWI-D00104:165:C29AHACXX:8:2105:5101:53177,HWI-D00104:165:C29AHACXX:8:1105:19353:62051,HWI-D00104:165:C29AHACXX:8:1204:4384:63036,HWI-D00104:165:C29AHACXX:8:2102:9405:42951,HWI-D00104:165:C29AHACXX:8:1307:3823:83293,HWI-D00104:165:C29AHACXX:8:2303:1429:61940,HWI-D00104:165:C29AHACXX:8:1205:6629:35148,HWI-D00104:165:C29AHACXX:8:1107:6136:55210,HWI-D00104:165:C29AHACXX:8:2102:8019:57851,HWI-D00104:165:C29AHACXX:8:1203:9961:71546,HWI-D00104:165:C29AHACXX:8:2302:18601:11675,HWI-D00104:165:C29AHACXX:8:1203:14939:67570,HWI-D00104:165:C29AHACXX:8:1103:15376:97101,HWI-D00104:165:C29AHACXX:8:1303:18946:35223,HWI-D00104:165:C29AHACXX:8:1302:14659:79333,HWI-D00104:165:C29AHACXX:8:1302:3862:77201,HWI-D00104:165:C29AHACXX:8:2103:12869:89555,HWI-D00104:165:C29AHACXX:8:2203:1321:93352,HWI-D00104:165:C29AHACXX:8:2206:20635:42577,HWI-D00104:165:C29AHACXX:8:1106:4134:75947,HWI-D00104:165:C29AHACXX:8:1106:4884:43599;sequence=TATAGAGTCAAATTGAGTAGAGATTTGATAATTACAAAGAATAACAAAGTGTTTTTTATTGATTGAC;start=270587;subtype=IES;support_ref=8;support_variant=21;type=IES;
scaffold51_70_with_IES	MILORD	internal_eliminated_sequence	273900	273967	.	.	.	ID=MILORD.70.273900.273967;Name=MILORD.70.273900.273967;bounded_by_ta=TRUE;common_boundary=Both;end=273967;ies_id=IESPGM.PTET51.1.70.257978;ies_left_dist=0;ies_min_dist=0;ies_right_dist=0;junction_seq=actgactcattttaaTAacaacaacagtcatt;read_names=HWI-D00104:165:C29AHACXX:8:2103:5223:94225,HWI-D00104:165:C29AHACXX:8:1301:11511:9079,HWI-D00104:165:C29AHACXX:8:1206:18351:23431,HWI-D00104:165:C29AHACXX:8:2209:20617:60586,HWI-D00104:165:C29AHACXX:8:2205:12643:69968,HWI-D00104:165:C29AHACXX:8:1309:13374:9987,HWI-D00104:165:C29AHACXX:8:2102:13978:63346,HWI-D00104:165:C29AHACXX:8:1202:8956:45178,HWI-D00104:165:C29AHACXX:8:2204:18630:73873,HWI-D00104:165:C29AHACXX:8:1303:15720:7360,HWI-D00104:165:C29AHACXX:8:2306:3556:35268,HWI-D00104:165:C29AHACXX:8:1206:14995:52468,HWI-D00104:165:C29AHACXX:8:1302:18904:97904,HWI-D00104:165:C29AHACXX:8:1103:6493:9769,HWI-D00104:165:C29AHACXX:8:2104:4801:91283,HWI-D00104:165:C29AHACXX:8:1309:4264:33411,HWI-D00104:165:C29AHACXX:8:2301:7234:80380,HWI-D00104:165:C29AHACXX:8:2209:13876:36622,HWI-D00104:165:C29AHACXX:8:2209:14287:47311,HWI-D00104:165:C29AHACXX:8:1108:4990:65452,HWI-D00104:165:C29AHACXX:8:2101:6553:88599,HWI-D00104:165:C29AHACXX:8:1306:4951:7329,HWI-D00104:165:C29AHACXX:8:2305:14357:15420,HWI-D00104:165:C29AHACXX:8:1307:17696:96717,HWI-D00104:165:C29AHACXX:8:1105:11077:19332,HWI-D00104:165:C29AHACXX:8:1204:19530:40128,HWI-D00104:165:C29AHACXX:8:2303:5327:76310,HWI-D00104:165:C29AHACXX:8:2302:3546:75947,HWI-D00104:165:C29AHACXX:8:2203:15756:80349,HWI-D00104:165:C29AHACXX:8:1206:12506:3983,HWI-D00104:165:C29AHACXX:8:1304:5259:63499,HWI-D00104:165:C29AHACXX:8:2304:7586:56714,HWI-D00104:165:C29AHACXX:8:2108:14395:91749,HWI-D00104:165:C29AHACXX:8:2204:2630:89688,HWI-D00104:165:C29AHACXX:8:1106:17139:79318,HWI-D00104:165:C29AHACXX:8:2207:8924:85134,HWI-D00104:165:C29AHACXX:8:2305:15392:94331,HWI-D00104:165:C29AHACXX:8:1302:15825:16567;sequence=TACAATCATTTTAAAAGAAATCTTTCTATTTTATCCTAAAAACATAAGCTATATGTCATTTTCTAGTG;start=273900;subtype=IES;support_ref=16;support_variant=38;type=IES;
scaffold51_70_with_IES	MILORD	internal_eliminated_sequence	279362	279445	.	.	.	ID=MILORD.70.279362.279445;Name=MILORD.70.279362.279445;bounded_by_ta=TRUE;common_boundary=Both;end=279445;ies_id=IESPGM.PTET51.1.70.263372;ies_left_dist=0;ies_min_dist=0;ies_right_dist=0;junction_seq=tattgtttttactttTAgaggaaatgtgaatt;read_names=HWI-D00104:165:C29AHACXX:8:1304:18017:59289,HWI-D00104:165:C29AHACXX:8:1205:7214:29784,HWI-D00104:165:C29AHACXX:8:1107:15235:52681,HWI-D00104:165:C29AHACXX:8:1302:5202:71007,HWI-D00104:165:C29AHACXX:8:1306:7377:86498,HWI-D00104:165:C29AHACXX:8:1304:2912:68959,HWI-D00104:165:C29AHACXX:8:2301:16923:77206,HWI-D00104:165:C29AHACXX:8:1201:13049:100905,HWI-D00104:165:C29AHACXX:8:1309:3817:25075,HWI-D00104:165:C29AHACXX:8:2202:6408:50511,HWI-D00104:165:C29AHACXX:8:2205:7985:92907,HWI-D00104:165:C29AHACXX:8:2303:6998:99705,HWI-D00104:165:C29AHACXX:8:2308:1304:50271,HWI-D00104:165:C29AHACXX:8:2209:11888:32875,HWI-D00104:165:C29AHACXX:8:2205:2599:55138,HWI-D00104:165:C29AHACXX:8:1103:14495:24107,HWI-D00104:165:C29AHACXX:8:2203:19592:48151,HWI-D00104:165:C29AHACXX:8:2301:9344:84218,HWI-D00104:165:C29AHACXX:8:1201:15560:87585,HWI-D00104:165:C29AHACXX:8:1306:14536:36557,HWI-D00104:165:C29AHACXX:8:2108:7218:42417,HWI-D00104:165:C29AHACXX:8:2105:8762:96925,HWI-D00104:165:C29AHACXX:8:1301:14350:5576,HWI-D00104:165:C29AHACXX:8:2307:3251:83479,HWI-D00104:165:C29AHACXX:8:1103:5062:42464,HWI-D00104:165:C29AHACXX:8:2103:16254:99080,HWI-D00104:165:C29AHACXX:8:1103:7412:49316,HWI-D00104:165:C29AHACXX:8:2207:17828:58537,HWI-D00104:165:C29AHACXX:8:2302:5032:77800,HWI-D00104:165:C29AHACXX:8:1305:17494:59253,HWI-D00104:165:C29AHACXX:8:1201:14050:82928,HWI-D00104:165:C29AHACXX:8:1107:20612:8868,HWI-D00104:165:C29AHACXX:8:1105:13085:100717,HWI-D00104:165:C29AHACXX:8:2204:5017:78861,HWI-D00104:165:C29AHACXX:8:1206:5654:78841,HWI-D00104:165:C29AHACXX:8:1102:8698:12291,HWI-D00104:165:C29AHACXX:8:2104:18259:89532,HWI-D00104:165:C29AHACXX:8:2304:3649:31121,HWI-D00104:165:C29AHACXX:8:1204:13668:57058,HWI-D00104:165:C29AHACXX:8:1107:15090:86417,HWI-D00104:165:C29AHACXX:8:1309:13087:99828;sequence=TACACATAAATTCTTCCTATTCTTTTAATTCACTTATATTTATCATTATAATTAAGAAACTCACAAGTTTATTCCTATCAAGTG;start=279362;subtype=IES;support_ref=2;support_variant=41;type=IES;
scaffold51_70_with_IES	MILORD	internal_eliminated_sequence	279950	279975	.	.	.	ID=MILORD.70.279950.279975;Name=MILORD.70.279950.279975;bounded_by_ta=TRUE;common_boundary=Both;end=279975;ies_id=IESPGM.PTET51.1.70.263876;ies_left_dist=0;ies_min_dist=0;ies_right_dist=0;junction_seq=accattttttttaggTAtctacttcatcatta;read_names=HWI-D00104:165:C29AHACXX:8:1107:8161:73902,HWI-D00104:165:C29AHACXX:8:1105:14408:75099,HWI-D00104:165:C29AHACXX:8:2101:5614:56121,HWI-D00104:165:C29AHACXX:8:2306:17200:95074,HWI-D00104:165:C29AHACXX:8:2204:15865:39752,HWI-D00104:165:C29AHACXX:8:1303:5004:25818,HWI-D00104:165:C29AHACXX:8:1301:2421:40306,HWI-D00104:165:C29AHACXX:8:1103:7624:31181,HWI-D00104:165:C29AHACXX:8:1205:4492:81469,HWI-D00104:165:C29AHACXX:8:1104:12295:52807,HWI-D00104:165:C29AHACXX:8:2102:1273:51979,HWI-D00104:165:C29AHACXX:8:1103:11401:10398,HWI-D00104:165:C29AHACXX:8:1107:19425:61627,HWI-D00104:165:C29AHACXX:8:1104:20763:16753,HWI-D00104:165:C29AHACXX:8:2303:3685:64730,HWI-D00104:165:C29AHACXX:8:1107:1643:44268,HWI-D00104:165:C29AHACXX:8:2305:9112:66476,HWI-D00104:165:C29AHACXX:8:2304:5683:98782,HWI-D00104:165:C29AHACXX:8:2207:20387:94466,HWI-D00104:165:C29AHACXX:8:1201:10156:89537,HWI-D00104:165:C29AHACXX:8:1202:2500:42181,HWI-D00104:165:C29AHACXX:8:1105:13313:50837,HWI-D00104:165:C29AHACXX:8:1304:2734:55577,HWI-D00104:165:C29AHACXX:8:2102:20524:91867,HWI-D00104:165:C29AHACXX:8:2307:7566:47596,HWI-D00104:165:C29AHACXX:8:2104:9755:84135,HWI-D00104:165:C29AHACXX:8:1105:12854:20139,HWI-D00104:165:C29AHACXX:8:1303:11405:75215,HWI-D00104:165:C29AHACXX:8:2101:2047:46202,HWI-D00104:165:C29AHACXX:8:1108:6636:44224,HWI-D00104:165:C29AHACXX:8:1106:10102:100510,HWI-D00104:165:C29AHACXX:8:2303:13552:29603,HWI-D00104:165:C29AHACXX:8:1107:1443:34825,HWI-D00104:165:C29AHACXX:8:2102:2538:24414,HWI-D00104:165:C29AHACXX:8:2105:11130:8414,HWI-D00104:165:C29AHACXX:8:1106:2230:33673,HWI-D00104:165:C29AHACXX:8:2207:6935:5936,HWI-D00104:165:C29AHACXX:8:1301:8494:23124,HWI-D00104:165:C29AHACXX:8:1307:4222:87996,HWI-D00104:165:C29AHACXX:8:2303:18445:14585,HWI-D00104:165:C29AHACXX:8:1305:5037:19397;sequence=TATAAATATTTCAATCAAAGCAATCA;start=279950;subtype=IES;support_ref=15;support_variant=41;type=IES;
scaffold51_70_with_IES	MILORD	internal_eliminated_sequence	280075	282264	.	.	.	ID=MILORD.70.280075.282264;Name=MILORD.70.280075.282264;bounded_by_ta=TRUE;common_boundary=LEFT;end=282264;ies_id=IESPGM.PTET51.1.70.263975;ies_left_dist=0;ies_min_dist=0;ies_right_dist=-2120;junction_seq=agaaattgtttcatgTAacaattctccttaat;read_names=HWI-D00104:165:C29AHACXX:8:2209:3081:43018;sequence=TATAGTCCAAACAGTGGAATAATTGGAATAAAATTAAGGCAACTTTTGAGAAAATGATGAAAATTGACAATAATTATATTATATCAAAACATATTCATTAGAAGTAAAAATATAAAATTATATTATGATAAAAATAATTATCATTACAAAATATAATCAAATATCAAAATTACAGCAAAAGAATAGTTTTTACCAGAAGGACTTCTCATCCACGACATTTTGGTCTTTAATCTTTGTTGTTGATAACTAAACACTTTATTAGACAATTGAACTAACATAATGAGACTCTAATTTGGTCACTTTGAAAGCAAATGAAGTAATATTTGTTTTGCCTAATTAAGTTTTTTCAGAAATAGCTTGTAGAATATTAAAATAGATTTACCTGGAAAATCTTCATTTGGTTTTCCATTTTTTTTTTTTGGGATGTACTATCGAAAATTTTATTTATTTATTATAAGTATTTTTCAAGTATACAATTCATAGAGGAGTGATCCATCTTGTGTAAATGGGAAATGAATGTAATCATGTTACAAGTTGAATTCTTTTATAACTAACGTAATAAAATCAGAGATCAAAGTGTCTTGAGTTGCTGATACGATGATTTCATATTTGTTATCGATATTTTCGTCGTACCAATACACATTGTATAGTTTTTGTTTCCAAAAATATTGACACTGATAATCATATGAAATGAATGATTACCTCTTCTTGAATGATTGAAATTGGCTCTACACAGGATTGAGAACCTCTTCTTTGTGGAGGAATGCGATCGAGTTAAAGTAAGCTTTCTTTAAAAATATAGTTATAATTACTTTGAGTTCTTTTTAATTTAAAATTTTTAGAATTGTCTTGCAACATAGCAAGATTAGCATTGCTTTGTTTAGATTGTGTTGATGTGGATTATTCCTAACATGATAGTTTTTCATCAATAATGAGATCAAACTATTCATCCTTTTCACATTGTTATTTCATTGAACTTAGTTATTTTTTAGAATATTATATGTATAAATAAATAATTTCTATAATAAATAATTTATACTTAATTAATGGATTTAAATTGTAGAGTGAAATGTGCTTGCGTGATTAATTTGAGTACATTAAGCAAACATGGAATCCTGTCATTGGTAGCTGAAAACCCAGTGTTCATAAATGATTTGCAATAAGAAGCTTAATTATTATATTAGCAAATTTTGAATTAATAGGATTCATAAAACGTCCCCTCCTTACCCGTTTAAAAGATCTACTCATAATCAGGAGCTTGGTATTGCTCATTAAAGAACAATATAGTCATAAGTCTATTAGTTACATCCTCTTATCCAATGCCAAGCGCTATGCGATTGTTAAAATAAATCGAAGAATTGTTAAAGAGATAAATATAAAGTGGGAAATATGAATTTCAACCCATAGAACCAAACTTGAGACAAGTACACTTTTGCATAACTAATAGCTATTAACACAATACGATAGAGATCCTTTTACGGACGATAAAATTGAAATAACTTGTAAGTCAGTTGATTCTATCCAAGGATTAATGGAGGAAAATATAAGGAAGTTCTAAATTAATTAGGAACAGCTTCATGTTATTCATCACAAGAGTGCAGAAGTATCTCAAATGGCAAATCAATTTCAAAAAGGGGCAACAGCAGTTAACACAAAATAAAATTGGGCTGCTTACTTAGCCATTGGAATATTTGGAGCCCTTTTAATTGGAATAATCATTTACATCTTCTTATGATAATAAATTTAGTATATAAACTATATAACAATTTCATTTTGCAGTATGTAATCTAATATATCCTGGCTCTGTCGGATTTCTGAATTGCTTTAAGGAAGGACTTCTCCCCATATTCGTACTTTGAGTGACATTCTGAAACGAGTGTAAGAATGAAGTTGTGGCATGACTGCTAGATTACACTTCCTTTGGTTGGCTAATTGAATGAGCATTTTTGTATTTTAAAAGTTCTAAATTAGTTTCAATTAAAAATTCTTTCAAATCCGGCCTTCTATTTAGAATGCTTTTAGAAGGTTATTATTTACAATTAAATAATAAATATTTAAATAATTTAAACAAATTTTTAATATCACTTCTCTGTTTTTTGATATGCTTTTATTACAAACTTTGATTTTTGTATTTTATTCATTTTTGATAGAATTTCAAAAGTTTATACAATAAATTAATAAATATAACTG;start=280075;subtype=PARTIAL_EXTERNAL;support_ref=1;support_variant=1;type=ALTERNATIVE;
scaffold51_70_with_IES	MILORD	internal_eliminated_sequence	280075	280144	.	.	.	ID=MILORD.70.280075.280144;Name=MILORD.70.280075.280144;bounded_by_ta=TRUE;common_boundary=Both;end=280144;ies_id=IESPGM.PTET51.1.70.263975;ies_left_dist=0;ies_min_dist=0;ies_right_dist=0;junction_seq=agaaattgtttcatgTAattatattatatcaa;read_names=HWI-D00104:165:C29AHACXX:8:2303:11503:19582,HWI-D00104:165:C29AHACXX:8:1105:7858:46507,HWI-D00104:165:C29AHACXX:8:1302:19926:61926,HWI-D00104:165:C29AHACXX:8:1104:1275:4367,HWI-D00104:165:C29AHACXX:8:2308:15073:73988,HWI-D00104:165:C29AHACXX:8:1303:8845:52012,HWI-D00104:165:C29AHACXX:8:1203:19017:13152;sequence=TATAGTCCAAACAGTGGAATAATTGGAATAAAATTAAGGCAACTTTTGAGAAAATGATGAAAATTGACAA;start=280075;subtype=IES;support_ref=2;support_variant=7;type=IES;
scaffold51_70_with_IES	MILORD	internal_eliminated_sequence	280501	280545	.	.	.	ID=MILORD.70.280501.280545;Name=MILORD.70.280501.280545;bounded_by_ta=TRUE;common_boundary=Both;end=280545;ies_id=IESPGM.PTET51.1.70.264331;ies_left_dist=0;ies_min_dist=0;ies_right_dist=0;junction_seq=tttttttttgggatgTAcaattcatagaggag;read_names=HWI-D00104:165:C29AHACXX:8:1201:19031:83311,HWI-D00104:165:C29AHACXX:8:1303:11619:91392,HWI-D00104:165:C29AHACXX:8:1102:12960:93822,HWI-D00104:165:C29AHACXX:8:2308:11130:75185,HWI-D00104:165:C29AHACXX:8:1302:16943:43887,HWI-D00104:165:C29AHACXX:8:2103:6533:19540,HWI-D00104:165:C29AHACXX:8:1304:9187:83021,HWI-D00104:165:C29AHACXX:8:2202:16145:70810,HWI-D00104:165:C29AHACXX:8:2303:11785:26731,HWI-D00104:165:C29AHACXX:8:2303:5822:61522,HWI-D00104:165:C29AHACXX:8:2307:8554:30770,HWI-D00104:165:C29AHACXX:8:2301:7264:90407,HWI-D00104:165:C29AHACXX:8:1302:3834:68339,HWI-D00104:165:C29AHACXX:8:1108:14640:81766,HWI-D00104:165:C29AHACXX:8:1306:15559:96639,HWI-D00104:165:C29AHACXX:8:1201:14824:8021,HWI-D00104:165:C29AHACXX:8:2203:10909:33984,HWI-D00104:165:C29AHACXX:8:1101:20678:76643,HWI-D00104:165:C29AHACXX:8:2201:6332:52630,HWI-D00104:165:C29AHACXX:8:2209:4519:72702,HWI-D00104:165:C29AHACXX:8:1204:11120:81929,HWI-D00104:165:C29AHACXX:8:1304:19275:24160,HWI-D00104:165:C29AHACXX:8:1307:10558:34808,HWI-D00104:165:C29AHACXX:8:1106:17767:95180;sequence=TACTATCGAAAATTTTATTTATTTATTATAAGTATTTTTCAAGTA;start=280501;subtype=IES;support_ref=2;support_variant=24;type=IES;
scaffold51_70_with_IES	MILORD	internal_eliminated_sequence	282109	282264	.	.	.	ID=MILORD.70.282109.282264;Name=MILORD.70.282109.282264;bounded_by_ta=TRUE;common_boundary=Both;end=282264;ies_id=IESPGM.PTET51.1.70.265894;ies_left_dist=0;ies_min_dist=0;ies_right_dist=0;junction_seq=tagaaggttattattTAacaattctccttaat;read_names=HWI-D00104:165:C29AHACXX:8:2207:5070:24533,HWI-D00104:165:C29AHACXX:8:2207:6607:34139,HWI-D00104:165:C29AHACXX:8:2206:12635:77173,HWI-D00104:165:C29AHACXX:8:1102:1439:96812,HWI-D00104:165:C29AHACXX:8:1205:14062:9987,HWI-D00104:165:C29AHACXX:8:2209:13058:38977,HWI-D00104:165:C29AHACXX:8:2203:1519:47809,HWI-D00104:165:C29AHACXX:8:2207:16942:43611,HWI-D00104:165:C29AHACXX:8:1105:5057:3514,HWI-D00104:165:C29AHACXX:8:2101:20370:66163,HWI-D00104:165:C29AHACXX:8:2102:20611:38931,HWI-D00104:165:C29AHACXX:8:2206:3084:51493,HWI-D00104:165:C29AHACXX:8:2103:11539:90719,HWI-D00104:165:C29AHACXX:8:1104:11514:8733,HWI-D00104:165:C29AHACXX:8:1202:10478:56071,HWI-D00104:165:C29AHACXX:8:2206:3349:85175,HWI-D00104:165:C29AHACXX:8:2204:12894:4224,HWI-D00104:165:C29AHACXX:8:2102:16240:44398,HWI-D00104:165:C29AHACXX:8:1101:12831:60997,HWI-D00104:165:C29AHACXX:8:2201:7566:61567,HWI-D00104:165:C29AHACXX:8:1203:7758:63515;sequence=TACAATTAAATAATAAATATTTAAATAATTTAAACAAATTTTTAATATCACTTCTCTGTTTTTTGATATGCTTTTATTACAAACTTTGATTTTTGTATTTTATTCATTTTTGATAGAATTTCAAAAGTTTATACAATAAATTAATAAATATAACTG;start=282109;subtype=IES;support_ref=1;support_variant=21;type=IES;
scaffold51_70_with_IES	MILORD	internal_eliminated_sequence	285764	285831	.	.	.	ID=MILORD.70.285764.285831;Name=MILORD.70.285764.285831;bounded_by_ta=TRUE;common_boundary=Both;end=285831;ies_id=IESPGM.PTET51.1.70.269393;ies_left_dist=0;ies_min_dist=0;ies_right_dist=0;junction_seq=ttgctggagaataagTAtcaggacttggaaca;read_names=HWI-D00104:165:C29AHACXX:8:1101:13980:98441,HWI-D00104:165:C29AHACXX:8:1105:18206:70746,HWI-D00104:165:C29AHACXX:8:1206:9138:22312,HWI-D00104:165:C29AHACXX:8:2104:7382:47515,HWI-D00104:165:C29AHACXX:8:2203:4544:70790,HWI-D00104:165:C29AHACXX:8:2307:4996:10330,HWI-D00104:165:C29AHACXX:8:2302:13635:53897,HWI-D00104:165:C29AHACXX:8:1201:7347:17043,HWI-D00104:165:C29AHACXX:8:1102:5278:91411,HWI-D00104:165:C29AHACXX:8:2302:18557:8694,HWI-D00104:165:C29AHACXX:8:2301:8147:27213,HWI-D00104:165:C29AHACXX:8:2301:6704:43151,HWI-D00104:165:C29AHACXX:8:2205:5108:85651,HWI-D00104:165:C29AHACXX:8:2205:15994:56307,HWI-D00104:165:C29AHACXX:8:2308:12708:85677,HWI-D00104:165:C29AHACXX:8:2306:7863:98066,HWI-D00104:165:C29AHACXX:8:1304:10176:67287,HWI-D00104:165:C29AHACXX:8:1104:3136:31628,HWI-D00104:165:C29AHACXX:8:1203:4770:44435,HWI-D00104:165:C29AHACXX:8:1107:20107:9297,HWI-D00104:165:C29AHACXX:8:2204:15694:69702,HWI-D00104:165:C29AHACXX:8:2105:19530:77770,HWI-D00104:165:C29AHACXX:8:2104:3434:83054,HWI-D00104:165:C29AHACXX:8:1206:9138:84670,HWI-D00104:165:C29AHACXX:8:2206:18448:98478,HWI-D00104:165:C29AHACXX:8:2206:10390:83174,HWI-D00104:165:C29AHACXX:8:2102:6914:58140,HWI-D00104:165:C29AHACXX:8:2304:9836:69236;sequence=TACAATAAATTGAAAATTTAAATAGTTAATAGAGTTGTATTTAATAGTGTTATAGAATATTACAGTTG;start=285764;subtype=IES;support_ref=0;support_variant=28;type=IES;
scaffold51_70_with_IES	MILORD	internal_eliminated_sequence	287423	287452	.	.	.	ID=MILORD.70.287423.287452;Name=MILORD.70.287423.287452;bounded_by_ta=TRUE;common_boundary=Both;end=287452;ies_id=IESPGM.PTET51.1.70.270984;ies_left_dist=0;ies_min_dist=0;ies_right_dist=0;junction_seq=gaggattttgggatgTAttttatttaatttat;read_names=HWI-D00104:165:C29AHACXX:8:2301:3595:88151,HWI-D00104:165:C29AHACXX:8:1206:16230:19286,HWI-D00104:165:C29AHACXX:8:2102:20970:61561,HWI-D00104:165:C29AHACXX:8:2101:6629:2634,HWI-D00104:165:C29AHACXX:8:2101:5625:93238,HWI-D00104:165:C29AHACXX:8:1305:8110:94886,HWI-D00104:165:C29AHACXX:8:2301:9541:43891,HWI-D00104:165:C29AHACXX:8:2207:15649:89019,HWI-D00104:165:C29AHACXX:8:2104:6889:15837,HWI-D00104:165:C29AHACXX:8:2201:20586:29990,HWI-D00104:165:C29AHACXX:8:1103:18495:32063,HWI-D00104:165:C29AHACXX:8:2103:19674:6608,HWI-D00104:165:C29AHACXX:8:2203:4643:76913,HWI-D00104:165:C29AHACXX:8:2202:6942:59395,HWI-D00104:165:C29AHACXX:8:2104:3471:46684,HWI-D00104:165:C29AHACXX:8:2304:10276:43877,HWI-D00104:165:C29AHACXX:8:2205:1320:78217,HWI-D00104:165:C29AHACXX:8:2308:17207:90670,HWI-D00104:165:C29AHACXX:8:2104:18571:45111,HWI-D00104:165:C29AHACXX:8:2203:2605:84524,HWI-D00104:165:C29AHACXX:8:2301:12668:18691,HWI-D00104:165:C29AHACXX:8:2204:13434:33610,HWI-D00104:165:C29AHACXX:8:1304:15702:47418,HWI-D00104:165:C29AHACXX:8:2206:10129:60957,HWI-D00104:165:C29AHACXX:8:1102:4705:91915,HWI-D00104:165:C29AHACXX:8:1202:17343:26137,HWI-D00104:165:C29AHACXX:8:1101:8637:36985,HWI-D00104:165:C29AHACXX:8:1105:8604:12518,HWI-D00104:165:C29AHACXX:8:1306:15672:45626,HWI-D00104:165:C29AHACXX:8:1103:8679:60253,HWI-D00104:165:C29AHACXX:8:2104:9707:36964,HWI-D00104:165:C29AHACXX:8:1302:20626:98179,HWI-D00104:165:C29AHACXX:8:2301:20212:34607,HWI-D00104:165:C29AHACXX:8:1203:11796:6949,HWI-D00104:165:C29AHACXX:8:2206:6875:70269,HWI-D00104:165:C29AHACXX:8:1203:16483:2827,HWI-D00104:165:C29AHACXX:8:2202:16802:72556,HWI-D00104:165:C29AHACXX:8:1106:2001:83749,HWI-D00104:165:C29AHACXX:8:1103:2953:86047,HWI-D00104:165:C29AHACXX:8:1202:19293:20164,HWI-D00104:165:C29AHACXX:8:1202:3139:83417,HWI-D00104:165:C29AHACXX:8:1302:3488:16665,HWI-D00104:165:C29AHACXX:8:2305:11341:33500;sequence=TACAGGAGGATTGCTCCTTTCATTCAACTA;start=287423;subtype=IES;support_ref=0;support_variant=43;type=IES;
scaffold51_70_with_IES	MILORD	internal_eliminated_sequence	289344	289386	.	.	.	ID=MILORD.70.289344.289386;Name=MILORD.70.289344.289386;bounded_by_ta=TRUE;common_boundary=Both;end=289386;ies_id=IESPGM.PTET51.1.70.272875;ies_left_dist=0;ies_min_dist=0;ies_right_dist=0;junction_seq=actatccttgccatgTAtcaatttagtaagtg;read_names=HWI-D00104:165:C29AHACXX:8:2302:2342:91400,HWI-D00104:165:C29AHACXX:8:2305:9841:79351,HWI-D00104:165:C29AHACXX:8:1205:3128:52852,HWI-D00104:165:C29AHACXX:8:1201:11035:46237,HWI-D00104:165:C29AHACXX:8:1206:15769:43337,HWI-D00104:165:C29AHACXX:8:1102:7140:26073,HWI-D00104:165:C29AHACXX:8:1104:18987:91564,HWI-D00104:165:C29AHACXX:8:1304:4684:46538,HWI-D00104:165:C29AHACXX:8:1106:16832:68847,HWI-D00104:165:C29AHACXX:8:1101:9577:28836,HWI-D00104:165:C29AHACXX:8:2102:16221:29285,HWI-D00104:165:C29AHACXX:8:1302:14262:13676,HWI-D00104:165:C29AHACXX:8:1105:8489:59007,HWI-D00104:165:C29AHACXX:8:2103:18591:26629,HWI-D00104:165:C29AHACXX:8:2204:11573:22126,HWI-D00104:165:C29AHACXX:8:1105:17236:43157,HWI-D00104:165:C29AHACXX:8:2304:12155:53701,HWI-D00104:165:C29AHACXX:8:2307:15895:90728,HWI-D00104:165:C29AHACXX:8:1303:2774:7780,HWI-D00104:165:C29AHACXX:8:2104:19684:14415,HWI-D00104:165:C29AHACXX:8:1301:10812:42306,HWI-D00104:165:C29AHACXX:8:1205:20446:90041,HWI-D00104:165:C29AHACXX:8:2207:19125:59883,HWI-D00104:165:C29AHACXX:8:2203:17903:80180,HWI-D00104:165:C29AHACXX:8:2207:5599:74445,HWI-D00104:165:C29AHACXX:8:1307:5733:36154,HWI-D00104:165:C29AHACXX:8:2307:17520:33714,HWI-D00104:165:C29AHACXX:8:1201:7394:77985,HWI-D00104:165:C29AHACXX:8:2305:13676:18628,HWI-D00104:165:C29AHACXX:8:2102:10965:68042,HWI-D00104:165:C29AHACXX:8:2301:5049:35552,HWI-D00104:165:C29AHACXX:8:1302:9388:92467,HWI-D00104:165:C29AHACXX:8:1306:8589:65511,HWI-D00104:165:C29AHACXX:8:1305:3269:2297,HWI-D00104:165:C29AHACXX:8:1307:4599:2644,HWI-D00104:165:C29AHACXX:8:2307:16912:70386,HWI-D00104:165:C29AHACXX:8:2104:16370:69316,HWI-D00104:165:C29AHACXX:8:2302:20540:79007,HWI-D00104:165:C29AHACXX:8:2203:14692:14351,HWI-D00104:165:C29AHACXX:8:1108:7238:8200,HWI-D00104:165:C29AHACXX:8:1106:8242:35023,HWI-D00104:165:C29AHACXX:8:1306:9096:87064,HWI-D00104:165:C29AHACXX:8:2209:8628:55098,HWI-D00104:165:C29AHACXX:8:2203:19192:76887,HWI-D00104:165:C29AHACXX:8:1101:8796:75200,HWI-D00104:165:C29AHACXX:8:1203:11196:21307,HWI-D00104:165:C29AHACXX:8:1301:12246:78382,HWI-D00104:165:C29AHACXX:8:2205:19070:89704,HWI-D00104:165:C29AHACXX:8:1106:20962:68141;sequence=TATAGTTACTTTAATATTAGAGAATTACCTTAATTTATAACTA;start=289344;subtype=IES;support_ref=12;support_variant=49;type=IES;
scaffold51_70_with_IES	MILORD	internal_eliminated_sequence	294711	294830	.	.	.	ID=MILORD.70.294711.294830;Name=MILORD.70.294711.294830;bounded_by_ta=TRUE;common_boundary=Both;end=294830;ies_id=IESPGM.PTET51.1.70.278199;ies_left_dist=0;ies_min_dist=0;ies_right_dist=0;junction_seq=atagaaccatccaagTAccagtaccaaattat;read_names=HWI-D00104:165:C29AHACXX:8:1301:15836:15416,HWI-D00104:165:C29AHACXX:8:1205:3515:97731,HWI-D00104:165:C29AHACXX:8:1203:11618:59619,HWI-D00104:165:C29AHACXX:8:2102:14133:45255,HWI-D00104:165:C29AHACXX:8:2102:11711:39429,HWI-D00104:165:C29AHACXX:8:2105:19514:43540,HWI-D00104:165:C29AHACXX:8:1108:10154:66585,HWI-D00104:165:C29AHACXX:8:2102:16513:3408,HWI-D00104:165:C29AHACXX:8:1105:9016:80293,HWI-D00104:165:C29AHACXX:8:1105:3872:85784,HWI-D00104:165:C29AHACXX:8:1304:10760:88919,HWI-D00104:165:C29AHACXX:8:2104:11234:28067,HWI-D00104:165:C29AHACXX:8:2202:9663:69519,HWI-D00104:165:C29AHACXX:8:2202:6956:85617,HWI-D00104:165:C29AHACXX:8:1204:4873:37762,HWI-D00104:165:C29AHACXX:8:1102:11316:47324,HWI-D00104:165:C29AHACXX:8:1104:13588:78842,HWI-D00104:165:C29AHACXX:8:1106:5847:92006,HWI-D00104:165:C29AHACXX:8:1201:18520:90794,HWI-D00104:165:C29AHACXX:8:2207:4329:5423,HWI-D00104:165:C29AHACXX:8:2301:19170:89585,HWI-D00104:165:C29AHACXX:8:1101:14625:14065,HWI-D00104:165:C29AHACXX:8:1203:13393:82516,HWI-D00104:165:C29AHACXX:8:1101:6483:10673,HWI-D00104:165:C29AHACXX:8:2209:15600:20955,HWI-D00104:165:C29AHACXX:8:1205:20024:89697,HWI-D00104:165:C29AHACXX:8:2203:4053:41922,HWI-D00104:165:C29AHACXX:8:2207:6029:62730,HWI-D00104:165:C29AHACXX:8:1306:2648:91412,HWI-D00104:165:C29AHACXX:8:1101:8094:49217,HWI-D00104:165:C29AHACXX:8:2306:2401:35117,HWI-D00104:165:C29AHACXX:8:2302:13460:67638,HWI-D00104:165:C29AHACXX:8:2308:15318:72258,HWI-D00104:165:C29AHACXX:8:2204:11971:24740,HWI-D00104:165:C29AHACXX:8:1303:7185:50430;sequence=TATTATGTATTTAATTTGTAAACAGAATAATTTTAAATTTCATAAATTGATTTATTCAAAAACACTTAATTAATTCTATTATTAATTTAAAATTATTATGTTTACAAATTAAATACATAA;start=294711;subtype=IES;support_ref=0;support_variant=35;type=IES;
scaffold51_70_with_IES	MILORD	internal_eliminated_sequence	295674	295780	.	.	.	ID=MILORD.70.295674.295780;Name=MILORD.70.295674.295780;bounded_by_ta=TRUE;common_boundary=Both;end=295780;ies_id=IESPGM.PTET51.1.70.279042;ies_left_dist=0;ies_min_dist=0;ies_right_dist=0;junction_seq=gtttttcgatgatgaTAttctaacttaaaatt;read_names=HWI-D00104:165:C29AHACXX:8:1302:7803:49973,HWI-D00104:165:C29AHACXX:8:1101:2420:56188,HWI-D00104:165:C29AHACXX:8:1203:6436:34174,HWI-D00104:165:C29AHACXX:8:2201:6018:76206,HWI-D00104:165:C29AHACXX:8:1301:12482:48637,HWI-D00104:165:C29AHACXX:8:1101:2535:51975,HWI-D00104:165:C29AHACXX:8:2204:12169:19861,HWI-D00104:165:C29AHACXX:8:1102:18453:77453,HWI-D00104:165:C29AHACXX:8:2201:9288:66210,HWI-D00104:165:C29AHACXX:8:2308:11434:89518,HWI-D00104:165:C29AHACXX:8:1104:9546:74946,HWI-D00104:165:C29AHACXX:8:1103:16518:98047,HWI-D00104:165:C29AHACXX:8:1309:4856:31256,HWI-D00104:165:C29AHACXX:8:2308:16579:29827,HWI-D00104:165:C29AHACXX:8:2303:16648:24127,HWI-D00104:165:C29AHACXX:8:2306:1868:58308,HWI-D00104:165:C29AHACXX:8:1104:2710:86971,HWI-D00104:165:C29AHACXX:8:2207:16326:58726,HWI-D00104:165:C29AHACXX:8:2103:20836:69250,HWI-D00104:165:C29AHACXX:8:1103:19416:86360,HWI-D00104:165:C29AHACXX:8:1206:18712:42186,HWI-D00104:165:C29AHACXX:8:2203:15696:79344,HWI-D00104:165:C29AHACXX:8:1309:17015:45173,HWI-D00104:165:C29AHACXX:8:2205:19863:100308,HWI-D00104:165:C29AHACXX:8:2201:2290:23595,HWI-D00104:165:C29AHACXX:8:1107:20475:72042,HWI-D00104:165:C29AHACXX:8:1202:3130:86149,HWI-D00104:165:C29AHACXX:8:1201:10608:86325,HWI-D00104:165:C29AHACXX:8:2301:6083:9366,HWI-D00104:165:C29AHACXX:8:1201:10488:31781,HWI-D00104:165:C29AHACXX:8:2201:14131:75624,HWI-D00104:165:C29AHACXX:8:2308:15259:37979,HWI-D00104:165:C29AHACXX:8:1303:12638:77743,HWI-D00104:165:C29AHACXX:8:2206:1131:27428,HWI-D00104:165:C29AHACXX:8:2204:1468:35665,HWI-D00104:165:C29AHACXX:8:1304:10424:12259,HWI-D00104:165:C29AHACXX:8:2301:13248:100038,HWI-D00104:165:C29AHACXX:8:1103:17845:64288,HWI-D00104:165:C29AHACXX:8:1202:13507:95668,HWI-D00104:165:C29AHACXX:8:2301:18586:4208,HWI-D00104:165:C29AHACXX:8:1201:3472:58049,HWI-D00104:165:C29AHACXX:8:2204:8358:85016,HWI-D00104:165:C29AHACXX:8:1104:11033:86911,HWI-D00104:165:C29AHACXX:8:2209:20838:73459,HWI-D00104:165:C29AHACXX:8:1306:8509:95508,HWI-D00104:165:C29AHACXX:8:2306:10102:19000,HWI-D00104:165:C29AHACXX:8:2205:9618:55895,HWI-D00104:165:C29AHACXX:8:1102:13246:49191,HWI-D00104:165:C29AHACXX:8:1204:9519:98148,HWI-D00104:165:C29AHACXX:8:1102:9163:53942,HWI-D00104:165:C29AHACXX:8:2104:17941:66690,HWI-D00104:165:C29AHACXX:8:1104:17248:87024;sequence=TACAGTAGTTGAGAAACATAATCAAATTATTTCTTCATTTTCTTTAAAATTTAAATAAAGATTTGATAAAAGAATAAAGAAGAAATAACGAGAAGATTTTTTGGCTG;start=295674;subtype=IES;support_ref=4;support_variant=52;type=IES;
scaffold51_70_with_IES	MILORD	internal_eliminated_sequence	299900	299928	.	.	.	ID=MILORD.70.299900.299928;Name=MILORD.70.299900.299928;bounded_by_ta=TRUE;common_boundary=Both;end=299928;ies_id=IESPGM.PTET51.1.70.283161;ies_left_dist=0;ies_min_dist=0;ies_right_dist=0;junction_seq=tgtgagttttctttaTAtataaatgtatggtg;read_names=HWI-D00104:165:C29AHACXX:8:2105:18128:18682,HWI-D00104:165:C29AHACXX:8:1206:2698:36346,HWI-D00104:165:C29AHACXX:8:2101:6899:93855,HWI-D00104:165:C29AHACXX:8:2202:14577:26028,HWI-D00104:165:C29AHACXX:8:2302:14826:16641,HWI-D00104:165:C29AHACXX:8:1203:19192:38513,HWI-D00104:165:C29AHACXX:8:2102:3505:67949,HWI-D00104:165:C29AHACXX:8:2201:18022:91661,HWI-D00104:165:C29AHACXX:8:1104:11025:78687,HWI-D00104:165:C29AHACXX:8:1103:9324:51945,HWI-D00104:165:C29AHACXX:8:1201:15458:65321,HWI-D00104:165:C29AHACXX:8:2105:9646:35413,HWI-D00104:165:C29AHACXX:8:1206:7442:76667,HWI-D00104:165:C29AHACXX:8:1304:20531:68039,HWI-D00104:165:C29AHACXX:8:1306:17320:4654,HWI-D00104:165:C29AHACXX:8:1305:6694:68820,HWI-D00104:165:C29AHACXX:8:1301:7855:14898,HWI-D00104:165:C29AHACXX:8:2305:4428:75274,HWI-D00104:165:C29AHACXX:8:1303:14165:15593,HWI-D00104:165:C29AHACXX:8:1103:6536:24509,HWI-D00104:165:C29AHACXX:8:1101:5617:82048,HWI-D00104:165:C29AHACXX:8:2205:17800:99266,HWI-D00104:165:C29AHACXX:8:1104:2553:39070,HWI-D00104:165:C29AHACXX:8:1201:7299:61724,HWI-D00104:165:C29AHACXX:8:1306:2567:83032,HWI-D00104:165:C29AHACXX:8:2307:16695:44858,HWI-D00104:165:C29AHACXX:8:2209:17380:46426,HWI-D00104:165:C29AHACXX:8:1206:7302:52079,HWI-D00104:165:C29AHACXX:8:2202:14490:71960,HWI-D00104:165:C29AHACXX:8:1205:20622:66236,HWI-D00104:165:C29AHACXX:8:1204:16151:94357,HWI-D00104:165:C29AHACXX:8:2307:8229:56123,HWI-D00104:165:C29AHACXX:8:2203:18875:87251,HWI-D00104:165:C29AHACXX:8:1106:10801:69979,HWI-D00104:165:C29AHACXX:8:1303:12861:72709,HWI-D00104:165:C29AHACXX:8:1205:17593:28958,HWI-D00104:165:C29AHACXX:8:2302:13301:5087,HWI-D00104:165:C29AHACXX:8:2303:1699:8140,HWI-D00104:165:C29AHACXX:8:2206:9369:80443,HWI-D00104:165:C29AHACXX:8:1101:13688:69548,HWI-D00104:165:C29AHACXX:8:1201:3150:29244,HWI-D00104:165:C29AHACXX:8:2201:10349:53450,HWI-D00104:165:C29AHACXX:8:2202:6862:76951,HWI-D00104:165:C29AHACXX:8:2303:9872:6383,HWI-D00104:165:C29AHACXX:8:2203:2820:11226,HWI-D00104:165:C29AHACXX:8:1102:12665:54048,HWI-D00104:165:C29AHACXX:8:1303:11037:53668,HWI-D00104:165:C29AHACXX:8:1102:15225:6430,HWI-D00104:165:C29AHACXX:8:1201:12465:68414,HWI-D00104:165:C29AHACXX:8:2201:13266:92828,HWI-D00104:165:C29AHACXX:8:2306:14791:25570,HWI-D00104:165:C29AHACXX:8:2104:8097:93197;sequence=TATAGTTGAATTCTATATTTTCTTTATTA;start=299900;subtype=IES;support_ref=9;support_variant=52;type=IES;
scaffold51_70_with_IES	MILORD	internal_eliminated_sequence	300746	300772	.	.	.	ID=MILORD.70.300746.300772;Name=MILORD.70.300746.300772;bounded_by_ta=TRUE;common_boundary=Both;end=300772;ies_id=IESPGM.PTET51.1.70.283978;ies_left_dist=0;ies_min_dist=0;ies_right_dist=0;junction_seq=gagtttattctaaggTAcaactccttcagctg;read_names=HWI-D00104:165:C29AHACXX:8:2201:13986:31793,HWI-D00104:165:C29AHACXX:8:2303:14183:88219,HWI-D00104:165:C29AHACXX:8:2301:12003:94406,HWI-D00104:165:C29AHACXX:8:1104:6900:53011,HWI-D00104:165:C29AHACXX:8:1303:13695:71037,HWI-D00104:165:C29AHACXX:8:1303:6498:73309,HWI-D00104:165:C29AHACXX:8:1305:5464:99352,HWI-D00104:165:C29AHACXX:8:2101:10264:30094,HWI-D00104:165:C29AHACXX:8:1306:4288:79314,HWI-D00104:165:C29AHACXX:8:2308:4601:63549,HWI-D00104:165:C29AHACXX:8:2304:14656:77397,HWI-D00104:165:C29AHACXX:8:2301:17287:60764,HWI-D00104:165:C29AHACXX:8:1303:14543:85105,HWI-D00104:165:C29AHACXX:8:2305:4489:87219,HWI-D00104:165:C29AHACXX:8:2203:4739:77715,HWI-D00104:165:C29AHACXX:8:1306:11169:15259,HWI-D00104:165:C29AHACXX:8:1103:6291:27496,HWI-D00104:165:C29AHACXX:8:1301:5292:53325,HWI-D00104:165:C29AHACXX:8:1107:9086:15580,HWI-D00104:165:C29AHACXX:8:1104:15228:53023,HWI-D00104:165:C29AHACXX:8:1101:7114:2236,HWI-D00104:165:C29AHACXX:8:2202:4983:56482,HWI-D00104:165:C29AHACXX:8:1303:6921:23900,HWI-D00104:165:C29AHACXX:8:2103:16923:48863,HWI-D00104:165:C29AHACXX:8:1105:19488:94404,HWI-D00104:165:C29AHACXX:8:2303:13520:67760,HWI-D00104:165:C29AHACXX:8:2204:16540:53095,HWI-D00104:165:C29AHACXX:8:1104:6929:31291,HWI-D00104:165:C29AHACXX:8:2307:20434:18287,HWI-D00104:165:C29AHACXX:8:1302:2642:73209,HWI-D00104:165:C29AHACXX:8:2103:4170:73870,HWI-D00104:165:C29AHACXX:8:2303:6028:75073,HWI-D00104:165:C29AHACXX:8:1201:8626:12069,HWI-D00104:165:C29AHACXX:8:2303:9640:62497,HWI-D00104:165:C29AHACXX:8:1201:5419:10618,HWI-D00104:165:C29AHACXX:8:1105:10062:5127,HWI-D00104:165:C29AHACXX:8:1309:3663:5805,HWI-D00104:165:C29AHACXX:8:1103:6757:48791,HWI-D00104:165:C29AHACXX:8:1204:10666:41243;sequence=TATTATGAAATCAATTTCATTCTATTA;start=300746;subtype=IES;support_ref=3;support_variant=39;type=IES;
scaffold51_70_with_IES	MILORD	internal_eliminated_sequence	301143	301206	.	.	.	ID=MILORD.70.301143.301206;Name=MILORD.70.301143.301206;bounded_by_ta=TRUE;common_boundary=Both;end=301206;ies_id=IESPGM.PTET51.1.70.284348;ies_left_dist=0;ies_min_dist=0;ies_right_dist=0;junction_seq=ggtctaaataagagaTAtctcaactcataagc;read_names=HWI-D00104:165:C29AHACXX:8:2105:19649:38255,HWI-D00104:165:C29AHACXX:8:1307:15503:53344,HWI-D00104:165:C29AHACXX:8:1306:16267:40265,HWI-D00104:165:C29AHACXX:8:2207:17363:86081,HWI-D00104:165:C29AHACXX:8:2202:6675:15673,HWI-D00104:165:C29AHACXX:8:2207:12534:50362,HWI-D00104:165:C29AHACXX:8:1309:7684:64366,HWI-D00104:165:C29AHACXX:8:1102:13604:98507,HWI-D00104:165:C29AHACXX:8:2302:20367:58658,HWI-D00104:165:C29AHACXX:8:2202:10201:26389,HWI-D00104:165:C29AHACXX:8:2202:11811:4250,HWI-D00104:165:C29AHACXX:8:1305:20115:50868,HWI-D00104:165:C29AHACXX:8:2305:17093:20039,HWI-D00104:165:C29AHACXX:8:1108:16970:30393,HWI-D00104:165:C29AHACXX:8:2302:11641:92616,HWI-D00104:165:C29AHACXX:8:2206:6165:76266,HWI-D00104:165:C29AHACXX:8:2202:15830:93535;sequence=TACAGCACTAAATACATTTATAGCAATCAACTATTTAATTTATTACAATTTGATTACTCTACTG;start=301143;subtype=IES;support_ref=4;support_variant=17;type=IES;
scaffold51_70_with_IES	MILORD	internal_eliminated_sequence	301432	301621	.	.	.	ID=MILORD.70.301432.301621;Name=MILORD.70.301432.301621;bounded_by_ta=TRUE;common_boundary=LEFT;end=301621;ies_id=IESPGM.PTET51.1.70.284573;ies_left_dist=0;ies_min_dist=0;ies_right_dist=32;junction_seq=atgcatcaatgatggTAcccattctaataata;read_names=HWI-D00104:165:C29AHACXX:8:1105:15787:30553;sequence=TATTGTCAGATTAATTATGCATTAATTTATAAATACACACTAAATTAAATAATTATTAGATTTTTGATATTTTACTATGGTGTTTTCGTTTAAATTCTATATTTCTAAAAGTGTTTTAAATTTTCCTATAATATTATTAAATTATAACTTAATATACAATTTAAAAAATGTTAATGACCTAAAGTGACAT;start=301432;subtype=PARTIAL_INTERNAL;support_ref=0;support_variant=1;type=ALTERNATIVE;
scaffold51_70_with_IES	MILORD	internal_eliminated_sequence	301432	301653	.	.	.	ID=MILORD.70.301432.301653;Name=MILORD.70.301432.301653;bounded_by_ta=TRUE;common_boundary=Both;end=301653;ies_id=IESPGM.PTET51.1.70.284573;ies_left_dist=0;ies_min_dist=0;ies_right_dist=0;junction_seq=atgcatcaatgatggTAtctagataattaata;read_names=HWI-D00104:165:C29AHACXX:8:1206:3038:64293,HWI-D00104:165:C29AHACXX:8:2308:2925:43313,HWI-D00104:165:C29AHACXX:8:2201:11267:87519,HWI-D00104:165:C29AHACXX:8:2306:10178:85980,HWI-D00104:165:C29AHACXX:8:2202:8218:89207,HWI-D00104:165:C29AHACXX:8:2204:10067:16871,HWI-D00104:165:C29AHACXX:8:2102:15903:57619,HWI-D00104:165:C29AHACXX:8:2108:9463:10531,HWI-D00104:165:C29AHACXX:8:2204:8933:92429,HWI-D00104:165:C29AHACXX:8:1201:9208:41432,HWI-D00104:165:C29AHACXX:8:1306:8068:86578,HWI-D00104:165:C29AHACXX:8:1104:13661:9438,HWI-D00104:165:C29AHACXX:8:2301:10118:4398,HWI-D00104:165:C29AHACXX:8:2303:9080:92343,HWI-D00104:165:C29AHACXX:8:2105:16973:87498,HWI-D00104:165:C29AHACXX:8:1305:5294:41220,HWI-D00104:165:C29AHACXX:8:1203:6392:80668,HWI-D00104:165:C29AHACXX:8:2105:8794:53607,HWI-D00104:165:C29AHACXX:8:2303:16354:61194,HWI-D00104:165:C29AHACXX:8:1103:20041:84931,HWI-D00104:165:C29AHACXX:8:1107:20068:75782,HWI-D00104:165:C29AHACXX:8:2102:7694:71241,HWI-D00104:165:C29AHACXX:8:2307:12611:18338,HWI-D00104:165:C29AHACXX:8:2305:6858:61982,HWI-D00104:165:C29AHACXX:8:2307:17570:63888,HWI-D00104:165:C29AHACXX:8:1303:7978:95974,HWI-D00104:165:C29AHACXX:8:1101:3553:53089,HWI-D00104:165:C29AHACXX:8:1304:8469:79952,HWI-D00104:165:C29AHACXX:8:2201:15610:48996,HWI-D00104:165:C29AHACXX:8:2307:13977:42801,HWI-D00104:165:C29AHACXX:8:1203:9044:43750,HWI-D00104:165:C29AHACXX:8:1108:9305:79163,HWI-D00104:165:C29AHACXX:8:1204:9828:8444,HWI-D00104:165:C29AHACXX:8:2306:18588:91438,HWI-D00104:165:C29AHACXX:8:2306:19910:57342,HWI-D00104:165:C29AHACXX:8:1103:18346:30537,HWI-D00104:165:C29AHACXX:8:2307:19692:100012,HWI-D00104:165:C29AHACXX:8:2205:12671:19333,HWI-D00104:165:C29AHACXX:8:1206:17593:67817,HWI-D00104:165:C29AHACXX:8:2202:18678:61393;sequence=TATTGTCAGATTAATTATGCATTAATTTATAAATACACACTAAATTAAATAATTATTAGATTTTTGATATTTTACTATGGTGTTTTCGTTTAAATTCTATATTTCTAAAAGTGTTTTAAATTTTCCTATAATATTATTAAATTATAACTTAATATACAATTTAAAAAATGTTAATGACCTAAAGTGACATTACCCATTCTAATAATAATATTAAATAGATAA;start=301432;subtype=IES;support_ref=0;support_variant=40;type=IES;
scaffold51_70_with_IES	MILORD	internal_eliminated_sequence	303724	303801	.	.	.	ID=MILORD.70.303724.303801;Name=MILORD.70.303724.303801;bounded_by_ta=TRUE;common_boundary=Both;end=303801;ies_id=IESPGM.PTET51.1.70.286643;ies_left_dist=0;ies_min_dist=0;ies_right_dist=0;junction_seq=tttttctaattttgaTAtcacagtttcttatt;read_names=HWI-D00104:165:C29AHACXX:8:1309:13063:37680,HWI-D00104:165:C29AHACXX:8:1205:16060:19113,HWI-D00104:165:C29AHACXX:8:1202:5241:54615,HWI-D00104:165:C29AHACXX:8:2308:2355:48604,HWI-D00104:165:C29AHACXX:8:2104:10233:55513,HWI-D00104:165:C29AHACXX:8:1107:4883:59631,HWI-D00104:165:C29AHACXX:8:2101:17336:14804,HWI-D00104:165:C29AHACXX:8:2101:6507:39382,HWI-D00104:165:C29AHACXX:8:2202:2693:13648,HWI-D00104:165:C29AHACXX:8:1303:2623:30432,HWI-D00104:165:C29AHACXX:8:2201:20571:13993,HWI-D00104:165:C29AHACXX:8:1102:5230:2163,HWI-D00104:165:C29AHACXX:8:1102:1815:34241,HWI-D00104:165:C29AHACXX:8:2204:3198:46297,HWI-D00104:165:C29AHACXX:8:1202:2563:54627,HWI-D00104:165:C29AHACXX:8:1203:18114:51754,HWI-D00104:165:C29AHACXX:8:1101:12195:31425,HWI-D00104:165:C29AHACXX:8:2303:13824:60971,HWI-D00104:165:C29AHACXX:8:2203:7340:44923,HWI-D00104:165:C29AHACXX:8:1204:12353:49313,HWI-D00104:165:C29AHACXX:8:1206:16495:18995,HWI-D00104:165:C29AHACXX:8:2105:14572:15956,HWI-D00104:165:C29AHACXX:8:1203:2508:14323,HWI-D00104:165:C29AHACXX:8:2304:9707:79496,HWI-D00104:165:C29AHACXX:8:1305:2548:14136,HWI-D00104:165:C29AHACXX:8:1301:5348:26502,HWI-D00104:165:C29AHACXX:8:2303:16581:74645,HWI-D00104:165:C29AHACXX:8:2302:11310:72353,HWI-D00104:165:C29AHACXX:8:1304:17209:29122,HWI-D00104:165:C29AHACXX:8:1203:8588:21159,HWI-D00104:165:C29AHACXX:8:2306:4095:68793,HWI-D00104:165:C29AHACXX:8:1102:5980:60433,HWI-D00104:165:C29AHACXX:8:2101:16538:57489,HWI-D00104:165:C29AHACXX:8:2209:7416:36355,HWI-D00104:165:C29AHACXX:8:1206:21117:49604,HWI-D00104:165:C29AHACXX:8:2302:3384:41935,HWI-D00104:165:C29AHACXX:8:1102:19808:20589,HWI-D00104:165:C29AHACXX:8:1102:14158:7680,HWI-D00104:165:C29AHACXX:8:1201:8570:12948,HWI-D00104:165:C29AHACXX:8:1103:5570:96552;sequence=TACACTGAATTTATCTATTATTTTATATTAAAAATTTATTAGGCCATTAATAATTAATTATTAAAATGAAAATAACAG;start=303724;subtype=IES;support_ref=2;support_variant=40;type=IES;
scaffold51_70_with_IES	MILORD	internal_eliminated_sequence	305802	305887	.	.	.	ID=MILORD.70.305802.305887;Name=MILORD.70.305802.305887;bounded_by_ta=TRUE;common_boundary=Both;end=305887;ies_id=IESPGM.PTET51.1.70.288643;ies_left_dist=0;ies_min_dist=0;ies_right_dist=0;junction_seq=tcggttcttttctatTAtaaaatcttttttca;read_names=HWI-D00104:165:C29AHACXX:8:2302:18768:6073,HWI-D00104:165:C29AHACXX:8:2307:8820:38960,HWI-D00104:165:C29AHACXX:8:2103:5665:2270,HWI-D00104:165:C29AHACXX:8:1108:7032:36244,HWI-D00104:165:C29AHACXX:8:2201:16569:48486,HWI-D00104:165:C29AHACXX:8:1108:13716:3366,HWI-D00104:165:C29AHACXX:8:2304:10905:50190,HWI-D00104:165:C29AHACXX:8:2301:2605:78041;sequence=TATAGTTGTTCCATCAAAATTTCTCCTCTTCTATCTTTCCTTTACATTAAAAAGGGAAATAAAATAAACAACATAATAATTGGCTA;start=305802;subtype=IES;support_ref=10;support_variant=8;type=IES;
scaffold51_70_with_IES	MILORD	internal_eliminated_sequence	308745	308770	.	.	.	ID=MILORD.70.308745.308770;Name=MILORD.70.308745.308770;bounded_by_ta=TRUE;common_boundary=Both;end=308770;ies_id=IESPGM.PTET51.1.70.291500;ies_left_dist=0;ies_min_dist=0;ies_right_dist=0;junction_seq=aattcaaacataatgTAgaagacgtaatgaaa;read_names=HWI-D00104:165:C29AHACXX:8:2302:3590:20666,HWI-D00104:165:C29AHACXX:8:2209:1994:15565,HWI-D00104:165:C29AHACXX:8:2301:17931:2489,HWI-D00104:165:C29AHACXX:8:2308:4321:35171,HWI-D00104:165:C29AHACXX:8:1301:19360:54641,HWI-D00104:165:C29AHACXX:8:1203:11918:97079,HWI-D00104:165:C29AHACXX:8:1309:11636:87010,HWI-D00104:165:C29AHACXX:8:2102:19011:42122,HWI-D00104:165:C29AHACXX:8:1205:18276:92667,HWI-D00104:165:C29AHACXX:8:1102:15912:88146,HWI-D00104:165:C29AHACXX:8:2105:12607:74137,HWI-D00104:165:C29AHACXX:8:1103:9933:21552,HWI-D00104:165:C29AHACXX:8:2103:4539:41218,HWI-D00104:165:C29AHACXX:8:2202:9160:61308,HWI-D00104:165:C29AHACXX:8:2201:2586:52069,HWI-D00104:165:C29AHACXX:8:1108:4361:56085,HWI-D00104:165:C29AHACXX:8:1102:15382:4883,HWI-D00104:165:C29AHACXX:8:2206:9654:38393,HWI-D00104:165:C29AHACXX:8:2307:15178:65758,HWI-D00104:165:C29AHACXX:8:2204:16168:49130,HWI-D00104:165:C29AHACXX:8:2306:5146:3012,HWI-D00104:165:C29AHACXX:8:1106:12594:30118,HWI-D00104:165:C29AHACXX:8:2301:17662:74319,HWI-D00104:165:C29AHACXX:8:1104:17481:51998,HWI-D00104:165:C29AHACXX:8:1203:8047:42431,HWI-D00104:165:C29AHACXX:8:2203:11544:21154,HWI-D00104:165:C29AHACXX:8:2302:9258:78596,HWI-D00104:165:C29AHACXX:8:2108:19849:4669,HWI-D00104:165:C29AHACXX:8:1304:16267:21559,HWI-D00104:165:C29AHACXX:8:1104:11944:73689,HWI-D00104:165:C29AHACXX:8:1204:5155:29306,HWI-D00104:165:C29AHACXX:8:2209:8689:53839,HWI-D00104:165:C29AHACXX:8:1102:12122:21242,HWI-D00104:165:C29AHACXX:8:1302:16026:80754,HWI-D00104:165:C29AHACXX:8:2202:4516:7781,HWI-D00104:165:C29AHACXX:8:1304:16543:42986,HWI-D00104:165:C29AHACXX:8:1204:4969:87955,HWI-D00104:165:C29AHACXX:8:2101:16959:94008,HWI-D00104:165:C29AHACXX:8:1302:3862:81962,HWI-D00104:165:C29AHACXX:8:2201:5158:63018,HWI-D00104:165:C29AHACXX:8:1309:20560:15270;sequence=TACAGTCACAATTCCAATCTGAATTA;start=308745;subtype=IES;support_ref=0;support_variant=41;type=IES;
scaffold51_70_with_IES	MILORD	internal_eliminated_sequence	311933	312146	.	.	.	ID=MILORD.70.311933.312146;Name=MILORD.70.311933.312146;bounded_by_ta=TRUE;common_boundary=LEFT;end=312146;ies_id=IESPGM.PTET51.1.70.294662;ies_left_dist=0;ies_min_dist=0;ies_right_dist=2;junction_seq=taccctctgatttatTAtacaaaagaagcaat;read_names=HWI-D00104:165:C29AHACXX:8:2103:6478:89122,HWI-D00104:165:C29AHACXX:8:1203:14845:10263,HWI-D00104:165:C29AHACXX:8:2205:17925:48453,HWI-D00104:165:C29AHACXX:8:1204:12693:77938,HWI-D00104:165:C29AHACXX:8:2103:11637:46217,HWI-D00104:165:C29AHACXX:8:1102:2163:17967,HWI-D00104:165:C29AHACXX:8:1201:16611:66346;sequence=TAAGGTCATTACACAACATAATTTGTATATTAACTCATATAACAAGGATTATTTAATATATTTATATGAATTACATTATAATAGTAAAACAATTAGGATATAATATAAAATAAAAATAAAATAGTTGGATTGAATTATTTCATCAAAATTTTGAATATCGATTGAAAAAATGAATTTTTACTAAAATGTTTCTATGAATTTTTTAGACAAGCAA;start=311933;subtype=PARTIAL_INTERNAL;support_ref=26;support_variant=7;type=ALTERNATIVE;
scaffold51_70_with_IES	MILORD	internal_eliminated_sequence	311933	312148	.	.	.	ID=MILORD.70.311933.312148;Name=MILORD.70.311933.312148;bounded_by_ta=TRUE;common_boundary=Both;end=312148;ies_id=IESPGM.PTET51.1.70.294662;ies_left_dist=0;ies_min_dist=0;ies_right_dist=0;junction_seq=taccctctgatttatTAcaaaagaagcaatca;read_names=HWI-D00104:165:C29AHACXX:8:2202:5439:80293,HWI-D00104:165:C29AHACXX:8:1305:19430:25098,HWI-D00104:165:C29AHACXX:8:2201:14689:40286,HWI-D00104:165:C29AHACXX:8:1203:1452:90422,HWI-D00104:165:C29AHACXX:8:1105:13174:8189,HWI-D00104:165:C29AHACXX:8:1201:19656:42926,HWI-D00104:165:C29AHACXX:8:2102:8689:11814,HWI-D00104:165:C29AHACXX:8:2103:6962:34201,HWI-D00104:165:C29AHACXX:8:2304:17172:69267,HWI-D00104:165:C29AHACXX:8:2108:15493:29541,HWI-D00104:165:C29AHACXX:8:1105:16339:33730,HWI-D00104:165:C29AHACXX:8:1206:8111:63953,HWI-D00104:165:C29AHACXX:8:2204:7610:12793,HWI-D00104:165:C29AHACXX:8:2108:13307:19281,HWI-D00104:165:C29AHACXX:8:2301:8989:16402,HWI-D00104:165:C29AHACXX:8:1101:9917:20596,HWI-D00104:165:C29AHACXX:8:1202:17726:15757,HWI-D00104:165:C29AHACXX:8:2203:17952:59854,HWI-D00104:165:C29AHACXX:8:1102:10563:4496,HWI-D00104:165:C29AHACXX:8:2303:20951:14518;sequence=TAAGGTCATTACACAACATAATTTGTATATTAACTCATATAACAAGGATTATTTAATATATTTATATGAATTACATTATAATAGTAAAACAATTAGGATATAATATAAAATAAAAATAAAATAGTTGGATTGAATTATTTCATCAAAATTTTGAATATCGATTGAAAAAATGAATTTTTACTAAAATGTTTCTATGAATTTTTTAGACAAGCAATA;start=311933;subtype=IES;support_ref=26;support_variant=20;type=IES;
scaffold51_70_with_IES	MILORD	internal_eliminated_sequence	320055	320099	.	.	.	ID=MILORD.70.320055.320099;Name=MILORD.70.320055.320099;bounded_by_ta=TRUE;common_boundary=Both;end=320099;ies_id=IESPGM.PTET51.1.70.302568;ies_left_dist=0;ies_min_dist=0;ies_right_dist=0;junction_seq=gttgaaatatccaatTAttatataggatgata;read_names=HWI-D00104:165:C29AHACXX:8:1204:7851:33720,HWI-D00104:165:C29AHACXX:8:1102:4689:27191,HWI-D00104:165:C29AHACXX:8:2204:18971:64937,HWI-D00104:165:C29AHACXX:8:2103:5814:39825,HWI-D00104:165:C29AHACXX:8:1102:15167:60001,HWI-D00104:165:C29AHACXX:8:1305:4865:72266,HWI-D00104:165:C29AHACXX:8:1303:19438:25113,HWI-D00104:165:C29AHACXX:8:1103:9210:75906,HWI-D00104:165:C29AHACXX:8:2201:12835:71573,HWI-D00104:165:C29AHACXX:8:1304:7168:54879,HWI-D00104:165:C29AHACXX:8:2301:13740:13788,HWI-D00104:165:C29AHACXX:8:1106:20629:17802,HWI-D00104:165:C29AHACXX:8:1303:16785:91433,HWI-D00104:165:C29AHACXX:8:2204:7457:59948,HWI-D00104:165:C29AHACXX:8:1102:16590:76661,HWI-D00104:165:C29AHACXX:8:2202:14887:25269,HWI-D00104:165:C29AHACXX:8:1101:4565:89935,HWI-D00104:165:C29AHACXX:8:1202:7954:77364,HWI-D00104:165:C29AHACXX:8:1106:19426:14808,HWI-D00104:165:C29AHACXX:8:2204:1313:4450,HWI-D00104:165:C29AHACXX:8:2308:17053:2346,HWI-D00104:165:C29AHACXX:8:1103:9671:47436,HWI-D00104:165:C29AHACXX:8:2301:9646:59608,HWI-D00104:165:C29AHACXX:8:2202:9322:13316,HWI-D00104:165:C29AHACXX:8:2101:12138:8278,HWI-D00104:165:C29AHACXX:8:2305:8666:77103,HWI-D00104:165:C29AHACXX:8:1105:5695:31708,HWI-D00104:165:C29AHACXX:8:1101:15589:28969,HWI-D00104:165:C29AHACXX:8:1301:15928:84720,HWI-D00104:165:C29AHACXX:8:1101:5322:63046,HWI-D00104:165:C29AHACXX:8:1201:15115:13175,HWI-D00104:165:C29AHACXX:8:1201:20401:62558,HWI-D00104:165:C29AHACXX:8:1202:5232:11908,HWI-D00104:165:C29AHACXX:8:1309:11385:68688,HWI-D00104:165:C29AHACXX:8:2105:7358:17709,HWI-D00104:165:C29AHACXX:8:1203:6716:17131,HWI-D00104:165:C29AHACXX:8:2307:20421:16421,HWI-D00104:165:C29AHACXX:8:2202:20858:94885,HWI-D00104:165:C29AHACXX:8:1309:7381:31049,HWI-D00104:165:C29AHACXX:8:1103:5104:9452,HWI-D00104:165:C29AHACXX:8:2205:13036:36496,HWI-D00104:165:C29AHACXX:8:2303:8308:29258,HWI-D00104:165:C29AHACXX:8:2303:5312:20759,HWI-D00104:165:C29AHACXX:8:2305:16690:11302,HWI-D00104:165:C29AHACXX:8:2105:18022:19723,HWI-D00104:165:C29AHACXX:8:1103:5937:55226,HWI-D00104:165:C29AHACXX:8:2307:18309:86790,HWI-D00104:165:C29AHACXX:8:2105:8795:96288,HWI-D00104:165:C29AHACXX:8:2207:20188:56288,HWI-D00104:165:C29AHACXX:8:2201:2686:40955,HWI-D00104:165:C29AHACXX:8:2209:11752:47393,HWI-D00104:165:C29AHACXX:8:1201:20154:65098,HWI-D00104:165:C29AHACXX:8:1206:2614:45247,HWI-D00104:165:C29AHACXX:8:2307:13095:41686,HWI-D00104:165:C29AHACXX:8:1101:15987:93161,HWI-D00104:165:C29AHACXX:8:2209:9216:58710,HWI-D00104:165:C29AHACXX:8:1305:10953:34777,HWI-D00104:165:C29AHACXX:8:2104:13370:80536;sequence=TATAGGCCAATACTTCAGATTCGAAATTCCAGCAAATATCAACGA;start=320055;subtype=IES;support_ref=14;support_variant=58;type=IES;
scaffold51_70_with_IES	MILORD	internal_eliminated_sequence	326515	326730	.	.	.	ID=MILORD.70.326515.326730;Name=MILORD.70.326515.326730;bounded_by_ta=TRUE;common_boundary=Both;end=326730;ies_id=IESPGM.PTET51.1.70.308983;ies_left_dist=0;ies_min_dist=0;ies_right_dist=0;junction_seq=agataagatttcataTAgtatttaattactga;read_names=HWI-D00104:165:C29AHACXX:8:1108:6752:94198,HWI-D00104:165:C29AHACXX:8:1103:15677:36313,HWI-D00104:165:C29AHACXX:8:1202:19941:95907,HWI-D00104:165:C29AHACXX:8:2305:6185:30884,HWI-D00104:165:C29AHACXX:8:1101:19294:99514,HWI-D00104:165:C29AHACXX:8:1303:1120:35766,HWI-D00104:165:C29AHACXX:8:1106:4065:44128,HWI-D00104:165:C29AHACXX:8:1104:14591:78967,HWI-D00104:165:C29AHACXX:8:1106:9120:75262,HWI-D00104:165:C29AHACXX:8:1302:16438:63791,HWI-D00104:165:C29AHACXX:8:1304:11210:2770,HWI-D00104:165:C29AHACXX:8:2302:6243:60521,HWI-D00104:165:C29AHACXX:8:1304:2701:85108,HWI-D00104:165:C29AHACXX:8:1101:6748:19317,HWI-D00104:165:C29AHACXX:8:1301:16565:8481,HWI-D00104:165:C29AHACXX:8:2307:9093:60209,HWI-D00104:165:C29AHACXX:8:1106:13153:5124,HWI-D00104:165:C29AHACXX:8:1205:5984:91524,HWI-D00104:165:C29AHACXX:8:1309:18882:11171,HWI-D00104:165:C29AHACXX:8:1107:9351:45548,HWI-D00104:165:C29AHACXX:8:2306:20349:27532,HWI-D00104:165:C29AHACXX:8:1305:5931:89878,HWI-D00104:165:C29AHACXX:8:1206:12933:33584,HWI-D00104:165:C29AHACXX:8:2303:2650:40200,HWI-D00104:165:C29AHACXX:8:2206:5246:100297,HWI-D00104:165:C29AHACXX:8:1105:3111:75500,HWI-D00104:165:C29AHACXX:8:1105:6777:91511,HWI-D00104:165:C29AHACXX:8:2105:14516:41970,HWI-D00104:165:C29AHACXX:8:1304:5254:75349,HWI-D00104:165:C29AHACXX:8:2308:8662:31443,HWI-D00104:165:C29AHACXX:8:2105:6929:46598,HWI-D00104:165:C29AHACXX:8:1108:20445:91315,HWI-D00104:165:C29AHACXX:8:1204:5045:66983,HWI-D00104:165:C29AHACXX:8:2205:14453:30817,HWI-D00104:165:C29AHACXX:8:2205:6085:68818,HWI-D00104:165:C29AHACXX:8:2206:12396:21615,HWI-D00104:165:C29AHACXX:8:1101:7133:60981,HWI-D00104:165:C29AHACXX:8:2301:5114:58374;sequence=TATAGTAATAGCAGATAAGATTCTGTTTGACGGATATATAAATGAGAAATTAATATTTTAAAGTAGTTTTATGCATTAAATTAATAATTTTAACAAATCTGTTTTTACATAAATTATATCATTCTCCAAATACTCCTAATTATATTCTAAATTTTGTCAAATAATTATAAAATGTATTTCATTTATCCCTTCTAAAAATTATTTGGGCAAGAGCTA;start=326515;subtype=IES;support_ref=6;support_variant=38;type=IES;
scaffold51_70_with_IES	MILORD	internal_eliminated_sequence	337578	337626	.	.	.	ID=MILORD.70.337578.337626;Name=MILORD.70.337578.337626;bounded_by_ta=TRUE;common_boundary=Both;end=337626;ies_id=IESPGM.PTET51.1.70.319830;ies_left_dist=0;ies_min_dist=0;ies_right_dist=0;junction_seq=ttttatacattatggTAcctaatttagaagca;read_names=HWI-D00104:165:C29AHACXX:8:1204:10849:37436,HWI-D00104:165:C29AHACXX:8:2204:16689:37253,HWI-D00104:165:C29AHACXX:8:2305:2480:65699,HWI-D00104:165:C29AHACXX:8:1304:14786:79687,HWI-D00104:165:C29AHACXX:8:1309:2832:46497,HWI-D00104:165:C29AHACXX:8:2105:1893:49676,HWI-D00104:165:C29AHACXX:8:2201:12649:47094,HWI-D00104:165:C29AHACXX:8:1304:5019:80822,HWI-D00104:165:C29AHACXX:8:2201:16846:42059,HWI-D00104:165:C29AHACXX:8:1204:5067:75759,HWI-D00104:165:C29AHACXX:8:2304:20325:92879,HWI-D00104:165:C29AHACXX:8:1205:19847:63533,HWI-D00104:165:C29AHACXX:8:2304:5294:100324,HWI-D00104:165:C29AHACXX:8:1306:17136:94052,HWI-D00104:165:C29AHACXX:8:1105:16204:72930,HWI-D00104:165:C29AHACXX:8:2205:16239:8138,HWI-D00104:165:C29AHACXX:8:2209:5559:78203,HWI-D00104:165:C29AHACXX:8:2202:21026:49829,HWI-D00104:165:C29AHACXX:8:1101:9513:26044,HWI-D00104:165:C29AHACXX:8:2306:9145:44343,HWI-D00104:165:C29AHACXX:8:2104:16395:48445,HWI-D00104:165:C29AHACXX:8:2101:17620:61134,HWI-D00104:165:C29AHACXX:8:1206:3788:44537,HWI-D00104:165:C29AHACXX:8:1103:11520:27749,HWI-D00104:165:C29AHACXX:8:2301:1851:13710,HWI-D00104:165:C29AHACXX:8:1201:17376:34146,HWI-D00104:165:C29AHACXX:8:1301:10738:97129,HWI-D00104:165:C29AHACXX:8:1102:5156:11312,HWI-D00104:165:C29AHACXX:8:1302:6146:14708,HWI-D00104:165:C29AHACXX:8:2305:11264:43345;sequence=TATTGTCACTTCAGAATACATTAACCTATTGCAACTATCGTATACACAA;start=337578;subtype=IES;support_ref=2;support_variant=30;type=IES;
scaffold51_70_with_IES	MILORD	internal_eliminated_sequence	338247	338293	.	.	.	ID=MILORD.70.338247.338293;Name=MILORD.70.338247.338293;bounded_by_ta=TRUE;common_boundary=Both;end=338293;ies_id=IESPGM.PTET51.1.70.320450;ies_left_dist=0;ies_min_dist=0;ies_right_dist=0;junction_seq=cctatgtaattcaacTAcctataataatggga;read_names=HWI-D00104:165:C29AHACXX:8:2302:13490:69224,HWI-D00104:165:C29AHACXX:8:1105:17491:13500,HWI-D00104:165:C29AHACXX:8:1203:4268:47010,HWI-D00104:165:C29AHACXX:8:1204:3922:47860,HWI-D00104:165:C29AHACXX:8:1309:2317:46337,HWI-D00104:165:C29AHACXX:8:2105:6254:81407,HWI-D00104:165:C29AHACXX:8:1303:4203:55948,HWI-D00104:165:C29AHACXX:8:1307:11705:14090,HWI-D00104:165:C29AHACXX:8:2302:7608:62692,HWI-D00104:165:C29AHACXX:8:2301:6196:22906,HWI-D00104:165:C29AHACXX:8:1106:20830:94227,HWI-D00104:165:C29AHACXX:8:1303:1206:72145,HWI-D00104:165:C29AHACXX:8:2305:11402:49916,HWI-D00104:165:C29AHACXX:8:2108:10337:9020,HWI-D00104:165:C29AHACXX:8:2105:10003:33299,HWI-D00104:165:C29AHACXX:8:2205:15907:4700,HWI-D00104:165:C29AHACXX:8:1303:10007:20188,HWI-D00104:165:C29AHACXX:8:1103:15436:18446,HWI-D00104:165:C29AHACXX:8:2306:18091:3480,HWI-D00104:165:C29AHACXX:8:2205:7957:38706,HWI-D00104:165:C29AHACXX:8:1201:5405:62750,HWI-D00104:165:C29AHACXX:8:1108:12448:76047,HWI-D00104:165:C29AHACXX:8:2303:14352:22975,HWI-D00104:165:C29AHACXX:8:1303:19994:26966,HWI-D00104:165:C29AHACXX:8:1101:11013:32302,HWI-D00104:165:C29AHACXX:8:2307:11645:54112,HWI-D00104:165:C29AHACXX:8:1304:7211:53219,HWI-D00104:165:C29AHACXX:8:1309:7131:46189,HWI-D00104:165:C29AHACXX:8:1304:19076:69416,HWI-D00104:165:C29AHACXX:8:1202:14292:86199,HWI-D00104:165:C29AHACXX:8:2102:14750:82624,HWI-D00104:165:C29AHACXX:8:2209:15829:34640;sequence=TACATTCAATCTATAAATCATCTATAATACGCAAGAACATTCTAGTG;start=338247;subtype=IES;support_ref=16;support_variant=32;type=IES;
scaffold51_70_with_IES	MILORD	internal_eliminated_sequence	340148	340228	.	.	.	ID=MILORD.70.340148.340228;Name=MILORD.70.340148.340228;bounded_by_ta=TRUE;common_boundary=Both;end=340228;ies_id=IESPGM.PTET51.1.70.322304;ies_left_dist=0;ies_min_dist=0;ies_right_dist=0;junction_seq=tccaatctcatttggTAtaaagaattacgagt;read_names=HWI-D00104:165:C29AHACXX:8:2202:17263:87545,HWI-D00104:165:C29AHACXX:8:1101:5463:54258,HWI-D00104:165:C29AHACXX:8:1306:13736:32118,HWI-D00104:165:C29AHACXX:8:2102:13128:67373,HWI-D00104:165:C29AHACXX:8:2102:18088:83068,HWI-D00104:165:C29AHACXX:8:2308:15249:30092,HWI-D00104:165:C29AHACXX:8:1307:2391:96236,HWI-D00104:165:C29AHACXX:8:2102:15328:23844,HWI-D00104:165:C29AHACXX:8:2303:13349:72176,HWI-D00104:165:C29AHACXX:8:1306:13996:52370,HWI-D00104:165:C29AHACXX:8:1107:7745:26696,HWI-D00104:165:C29AHACXX:8:1108:10510:55561,HWI-D00104:165:C29AHACXX:8:1203:12617:69690,HWI-D00104:165:C29AHACXX:8:1104:8362:5301,HWI-D00104:165:C29AHACXX:8:2204:10078:51181,HWI-D00104:165:C29AHACXX:8:1205:9101:26317,HWI-D00104:165:C29AHACXX:8:1203:17069:83523,HWI-D00104:165:C29AHACXX:8:1204:15607:12890,HWI-D00104:165:C29AHACXX:8:2206:4063:68964,HWI-D00104:165:C29AHACXX:8:1202:19171:93786,HWI-D00104:165:C29AHACXX:8:1105:6455:10378,HWI-D00104:165:C29AHACXX:8:1102:12264:21123,HWI-D00104:165:C29AHACXX:8:2301:9341:40169,HWI-D00104:165:C29AHACXX:8:2301:12214:50130,HWI-D00104:165:C29AHACXX:8:2204:7560:41554,HWI-D00104:165:C29AHACXX:8:2204:8596:83736,HWI-D00104:165:C29AHACXX:8:1304:4992:98659,HWI-D00104:165:C29AHACXX:8:1304:1404:48617,HWI-D00104:165:C29AHACXX:8:1307:12443:5814,HWI-D00104:165:C29AHACXX:8:1304:15487:17318,HWI-D00104:165:C29AHACXX:8:1303:1681:66027,HWI-D00104:165:C29AHACXX:8:1203:16971:35293,HWI-D00104:165:C29AHACXX:8:1106:10605:2804,HWI-D00104:165:C29AHACXX:8:2201:2914:57286,HWI-D00104:165:C29AHACXX:8:1304:11435:4322,HWI-D00104:165:C29AHACXX:8:2308:12154:60608,HWI-D00104:165:C29AHACXX:8:1309:4786:25467,HWI-D00104:165:C29AHACXX:8:2201:12164:36309,HWI-D00104:165:C29AHACXX:8:1303:18076:16721,HWI-D00104:165:C29AHACXX:8:1304:16920:75843;sequence=TACAGAATATTTGAATATCTTTATACTATTATTTAAAAGGAAAGATAGTTTGGGATCTAGAAATACCTAATGAATTTTCCA;start=340148;subtype=IES;support_ref=8;support_variant=40;type=IES;
scaffold51_70_with_IES	MILORD	internal_eliminated_sequence	343963	344159	.	.	.	ID=MILORD.70.343963.344159;Name=MILORD.70.343963.344159;bounded_by_ta=TRUE;common_boundary=Both;end=344159;ies_id=IESPGM.PTET51.1.70.326038;ies_left_dist=0;ies_min_dist=0;ies_right_dist=0;junction_seq=tactagcaagattacTAaatattttactctgc;read_names=HWI-D00104:165:C29AHACXX:8:2308:7801:82933,HWI-D00104:165:C29AHACXX:8:1104:17730:47461,HWI-D00104:165:C29AHACXX:8:2203:19437:13887,HWI-D00104:165:C29AHACXX:8:1204:15791:78432,HWI-D00104:165:C29AHACXX:8:2307:15137:96700,HWI-D00104:165:C29AHACXX:8:1104:5986:18551,HWI-D00104:165:C29AHACXX:8:2304:18685:34079,HWI-D00104:165:C29AHACXX:8:2101:18944:20160,HWI-D00104:165:C29AHACXX:8:1108:1707:55270,HWI-D00104:165:C29AHACXX:8:1206:2651:66746,HWI-D00104:165:C29AHACXX:8:1306:14202:19375,HWI-D00104:165:C29AHACXX:8:1204:12020:97418,HWI-D00104:165:C29AHACXX:8:2304:17158:100438,HWI-D00104:165:C29AHACXX:8:2201:17737:5147,HWI-D00104:165:C29AHACXX:8:2303:10926:6433,HWI-D00104:165:C29AHACXX:8:2203:17904:16839,HWI-D00104:165:C29AHACXX:8:2303:13844:52535,HWI-D00104:165:C29AHACXX:8:2304:14312:65120,HWI-D00104:165:C29AHACXX:8:1304:13270:28558,HWI-D00104:165:C29AHACXX:8:1303:6177:6114,HWI-D00104:165:C29AHACXX:8:2101:8890:30191,HWI-D00104:165:C29AHACXX:8:1105:7191:84455,HWI-D00104:165:C29AHACXX:8:1106:15152:43429,HWI-D00104:165:C29AHACXX:8:1306:2980:87189,HWI-D00104:165:C29AHACXX:8:2303:9270:13486;sequence=TACAGTGCTTGCATATAATTGTAGTTAAAATGGATATATGAAATTTCATAATTTAAATAATAATAGAAATGAATTTATTGATAAATTTAATTATTATACGAAGTAAGTAAGGAGCTGGTAAATTTTTATTGTGGAAAATCAAACTCATGGATAAATAAAACAATTACTTTTGATCGAACATCTGTGTGCAAACACTA;start=343963;subtype=IES;support_ref=12;support_variant=25;type=IES;
scaffold51_70_with_IES	MILORD	internal_eliminated_sequence	343963	344223	.	.	.	ID=MILORD.70.343963.344223;Name=MILORD.70.343963.344223;bounded_by_ta=TRUE;common_boundary=LEFT;end=344223;ies_id=IESPGM.PTET51.1.70.326038;ies_left_dist=0;ies_min_dist=0;ies_right_dist=-64;junction_seq=tactagcaagattacTAttcaagggtgttgat;read_names=HWI-D00104:165:C29AHACXX:8:2304:11008:17115;sequence=TACAGTGCTTGCATATAATTGTAGTTAAAATGGATATATGAAATTTCATAATTTAAATAATAATAGAAATGAATTTATTGATAAATTTAATTATTATACGAAGTAAGTAAGGAGCTGGTAAATTTTTATTGTGGAAAATCAAACTCATGGATAAATAAAACAATTACTTTTGATCGAACATCTGTGTGCAAACACTATAAATATTTTACTCTGCCAATTTAATCATTCACTTGTGCTTTGTCTAAACATTTGCAAGCATAA;start=343963;subtype=PARTIAL_EXTERNAL;support_ref=6;support_variant=1;type=ALTERNATIVE;
scaffold51_70_with_IES	MILORD	internal_eliminated_sequence	344044	345478	.	.	.	ID=MILORD.70.344044.345478;Name=MILORD.70.344044.345478;bounded_by_ta=TRUE;common_boundary=None;end=345478;ies_id=IESPGM.PTET51.1.70.326038;ies_left_dist=-81;ies_min_dist=81;ies_right_dist=-1319;junction_seq=aaatgaatttattgaTAtaaaaataatatata;read_names=HWI-D00104:165:C29AHACXX:8:2204:18226:52223;sequence=TAAATTTAATTATTATACGAAGTAAGTAAGGAGCTGGTAAATTTTTATTGTGGAAAATCAAACTCATGGATAAATAAAACAATTACTTTTGATCGAACATCTGTGTGCAAACACTATAAATATTTTACTCTGCCAATTTAATCATTCACTTGTGCTTTGTCTAAACATTTGCAAGCATAATATTCAAGGGTGTTGATTTTACTTTGTAATAAGTAAACATTGGAGAAGGTTCCTTGACCAATCTATTATAAGGGATTATATATAGTGTTTATTCCTTTAAAGACCACTCTTGCTCCTATAATTTATTTTAAATTGAACAAATTTTCATGGTTTGCATAATACCAATGATGCTTATTTGTTGTCAAGCCAATTGCATGGAGTTATTTTTTCTTGACTTTAAAATCAACAAATAAATTATAATTTATGTCTAATTCATTTCTCTTATTAGGCGAGTCTGAAACATTTGTAATTATAATTTTATCAGAAGTAACTTCCAATATGCATAACTTATTTCCCAATATTTTATGTCTAAAGCACTCTATTTTGAAGTTAGATTCCATAATTATGTAATTTTTCAATTAAATTTAAGAATTATTTATACAAGTAAATTTGGTTAAATCATTTTTATACAAATATATTAAGTACTATGGTTGATATTAATACTTAAATAAACAATGGTTAATACTAGTTATTTATTATATATTTAACTTGTAATACAGTAGATTAAAACATAAAAACAAGAATTTAATCAAAGAGGGTTGTCATTGTAGTGATTGAAGAGATCAGTCATTATTTTTTCTGAAAATGGCTTAATTCTATTGAGAGAGCACTTTAACTATTCTTCGTTTACTTTTGTGTGGAATGCTAAAAACTTGGTGTTTAAACCTCCTTGTTTGTAGAATATAATGTCAGCAGCAATTTTTATTGTTATAGCAATCTGAAGGTTTATCGTTAACTTGCCGATTAAATAAACAAGTTGCTTTTTCAAAGTTTCACAAACTCTTGAAACTTAATCACCGAAACCCATTTTTTAACAGACATTGGAGAAGTTTAGACTTTATTATTGCTCGATGAATTTAATGACGTATTCCACTTTTTTATCCAATGCAGGCAATTTTCTATTTGATTCTTTGAGACAATAAAAAATCACTCCTTTTGCTGAAGTCAGAGTATTCTAAAGTGGAATTGATTAAATTATTCTGATTGCTTTCTTCTCAATCTCAAAATCCAAATTCATTTTAAAAATTAGATGCTGAACTTCTTCTAATAAAGACATTTCCATCTTTGGAGTTAGGCATTCATCATTGAATTTTGGAACTGGAGGTCTTTGATGAGTCATAAGTAATTTTAATTATTGAATAATCTATAATTACATTTATGTTTTTAATTGATGACTCAATTATCGATGCACATGTTCATTCTGCATTATTTAATA;start=344044;subtype=OVERLAPPING;support_ref=2;support_variant=1;type=ALTERNATIVE;
scaffold51_70_with_IES	MILORD	internal_eliminated_sequence	350091	350239	.	.	.	ID=MILORD.70.350091.350239;Name=MILORD.70.350091.350239;bounded_by_ta=TRUE;common_boundary=None;end=350239;ies_id=IESPGM.PTET51.1.70.332017;ies_left_dist=48;ies_min_dist=48;ies_right_dist=97;junction_seq=taattaattataaaaTAttggattgatttctg;read_names=HWI-D00104:165:C29AHACXX:8:2304:16278:54232,HWI-D00104:165:C29AHACXX:8:1305:5476:24394,HWI-D00104:165:C29AHACXX:8:1301:13598:31775;sequence=TATAGATAATTATAAAAATAATATTTGAAATTATTATTAAATATTTGTTATAGATCTTGTATAAACAATAATATTTTCAGAGTAGATAGATATTTAGGAATTAAGATATTAATAATTGTTAAAAATAAATTATATTTTGTAAACAACTC;start=350091;subtype=OVERLAPPING;support_ref=30;support_variant=3;type=ALTERNATIVE;
scaffold51_70_with_IES	MILORD	internal_eliminated_sequence	350139	350336	.	.	.	ID=MILORD.70.350139.350336;Name=MILORD.70.350139.350336;bounded_by_ta=TRUE;common_boundary=Both;end=350336;ies_id=IESPGM.PTET51.1.70.332017;ies_left_dist=0;ies_min_dist=0;ies_right_dist=0;junction_seq=ttattaaatatttgtTAaacttaagtttttag;read_names=HWI-D00104:165:C29AHACXX:8:2304:8950:64671,HWI-D00104:165:C29AHACXX:8:2305:7907:63319,HWI-D00104:165:C29AHACXX:8:2104:6649:60248,HWI-D00104:165:C29AHACXX:8:1304:11134:25127,HWI-D00104:165:C29AHACXX:8:2206:12902:96556,HWI-D00104:165:C29AHACXX:8:2105:7109:83415,HWI-D00104:165:C29AHACXX:8:1204:6351:49057,HWI-D00104:165:C29AHACXX:8:1103:9536:40070,HWI-D00104:165:C29AHACXX:8:1203:13845:46168,HWI-D00104:165:C29AHACXX:8:1103:4824:96820,HWI-D00104:165:C29AHACXX:8:1205:20065:86318,HWI-D00104:165:C29AHACXX:8:2103:11079:88310,HWI-D00104:165:C29AHACXX:8:1201:21032:10910,HWI-D00104:165:C29AHACXX:8:1301:18172:88021,HWI-D00104:165:C29AHACXX:8:2301:18127:90697,HWI-D00104:165:C29AHACXX:8:2206:14756:74332,HWI-D00104:165:C29AHACXX:8:2105:18990:83011,HWI-D00104:165:C29AHACXX:8:1303:18872:15240,HWI-D00104:165:C29AHACXX:8:1104:18474:49034,HWI-D00104:165:C29AHACXX:8:2201:10496:23605,HWI-D00104:165:C29AHACXX:8:1108:19152:11406;sequence=TATAGATCTTGTATAAACAATAATATTTTCAGAGTAGATAGATATTTAGGAATTAAGATATTAATAATTGTTAAAAATAAATTATATTTTGTAAACAACTCTATTGGATTGATTTCTGACAGAAATTTATTAGTTATTAGATGATATCATGTATATATTTCATAAATTCCTACAAATAAATTTCTTTTGCAAGATCTA;start=350139;subtype=IES;support_ref=0;support_variant=21;type=IES;
scaffold51_70_with_IES	MILORD	internal_eliminated_sequence	350292	350334	.	.	.	ID=MILORD.70.350292.350334;Name=MILORD.70.350292.350334;bounded_by_ta=TRUE;common_boundary=None;end=350334;ies_id=IESPGM.PTET51.1.70.332017;ies_left_dist=-153;ies_min_dist=2;ies_right_dist=2;junction_seq=agatgatatcatgtaTAtaaacttaagttttt;read_names=HWI-D00104:165:C29AHACXX:8:2102:2855:45463;sequence=TATATTTCATAAATTCCTACAAATAAATTTCTTTTGCAAGATC;start=350292;subtype=INTERNAL;support_ref=0;support_variant=1;type=ALTERNATIVE;
scaffold51_70_with_IES	MILORD	internal_eliminated_sequence	350927	351023	.	.	.	ID=MILORD.70.350927.351023;Name=MILORD.70.350927.351023;bounded_by_ta=TRUE;common_boundary=Both;end=351023;ies_id=IESPGM.PTET51.1.70.332607;ies_left_dist=0;ies_min_dist=0;ies_right_dist=0;junction_seq=tagaagttataagaaTAcaagcaacataaaaa;read_names=HWI-D00104:165:C29AHACXX:8:1205:17360:93205,HWI-D00104:165:C29AHACXX:8:1206:4172:58160,HWI-D00104:165:C29AHACXX:8:2101:9369:35750,HWI-D00104:165:C29AHACXX:8:1103:6136:51149,HWI-D00104:165:C29AHACXX:8:1301:16696:42525,HWI-D00104:165:C29AHACXX:8:2201:13711:41917,HWI-D00104:165:C29AHACXX:8:2101:12105:63607,HWI-D00104:165:C29AHACXX:8:2102:13426:29333,HWI-D00104:165:C29AHACXX:8:1204:5453:6603,HWI-D00104:165:C29AHACXX:8:1201:11394:25893,HWI-D00104:165:C29AHACXX:8:1103:7473:50198,HWI-D00104:165:C29AHACXX:8:1108:10496:26974,HWI-D00104:165:C29AHACXX:8:2203:16366:93437,HWI-D00104:165:C29AHACXX:8:2201:2313:37913,HWI-D00104:165:C29AHACXX:8:2203:19755:48435,HWI-D00104:165:C29AHACXX:8:2103:8846:79265,HWI-D00104:165:C29AHACXX:8:2104:19107:11399,HWI-D00104:165:C29AHACXX:8:1201:17669:56923,HWI-D00104:165:C29AHACXX:8:2308:12723:23067,HWI-D00104:165:C29AHACXX:8:2307:6570:32647,HWI-D00104:165:C29AHACXX:8:1206:1158:13734,HWI-D00104:165:C29AHACXX:8:1201:7997:41732,HWI-D00104:165:C29AHACXX:8:1106:9966:83933,HWI-D00104:165:C29AHACXX:8:1102:8909:87698,HWI-D00104:165:C29AHACXX:8:2306:13947:4253,HWI-D00104:165:C29AHACXX:8:1202:11462:78067,HWI-D00104:165:C29AHACXX:8:1306:9933:101026,HWI-D00104:165:C29AHACXX:8:1304:6796:32528,HWI-D00104:165:C29AHACXX:8:1302:13101:6972;sequence=TAGAGTTGATCAATAATTGTCTTAAGGAATTTCAATTATCAAATTAAATAATTAAATAAATATTATATGCTATTGAGATAAGTACTGGCAACTACTA;start=350927;subtype=IES;support_ref=4;support_variant=29;type=IES;
scaffold51_70_with_IES	MILORD	internal_eliminated_sequence	352148	352194	.	.	.	ID=MILORD.70.352148.352194;Name=MILORD.70.352148.352194;bounded_by_ta=TRUE;common_boundary=Both;end=352194;ies_id=IESPGM.PTET51.1.70.333731;ies_left_dist=0;ies_min_dist=0;ies_right_dist=0;junction_seq=aaaccgacttctataTAtcgacctttttgata;read_names=HWI-D00104:165:C29AHACXX:8:2201:11005:12145,HWI-D00104:165:C29AHACXX:8:1301:16388:28766,HWI-D00104:165:C29AHACXX:8:1205:16152:63501,HWI-D00104:165:C29AHACXX:8:2101:7522:69407,HWI-D00104:165:C29AHACXX:8:1301:10463:98813,HWI-D00104:165:C29AHACXX:8:2201:12012:77231,HWI-D00104:165:C29AHACXX:8:2103:1871:48964,HWI-D00104:165:C29AHACXX:8:1105:11156:85974,HWI-D00104:165:C29AHACXX:8:2102:1422:42474,HWI-D00104:165:C29AHACXX:8:1105:7115:72706,HWI-D00104:165:C29AHACXX:8:1101:14943:85550,HWI-D00104:165:C29AHACXX:8:1101:11709:65420,HWI-D00104:165:C29AHACXX:8:2305:7329:4068,HWI-D00104:165:C29AHACXX:8:1107:12176:74029,HWI-D00104:165:C29AHACXX:8:2206:14228:75140,HWI-D00104:165:C29AHACXX:8:2101:10992:27758,HWI-D00104:165:C29AHACXX:8:2304:19829:86998,HWI-D00104:165:C29AHACXX:8:2203:12610:20734,HWI-D00104:165:C29AHACXX:8:2203:19549:18849,HWI-D00104:165:C29AHACXX:8:1107:4876:27945,HWI-D00104:165:C29AHACXX:8:2206:19293:89431,HWI-D00104:165:C29AHACXX:8:1101:11227:91387;sequence=TACAACAGATTTAGGTTTTGTAAATTGAAAATAAATATTTTTGGGTG;start=352148;subtype=IES;support_ref=2;support_variant=22;type=IES;
scaffold51_70_with_IES	MILORD	internal_eliminated_sequence	356879	356950	.	.	.	ID=MILORD.70.356879.356950;Name=MILORD.70.356879.356950;bounded_by_ta=TRUE;common_boundary=Both;end=356950;ies_id=IESPGM.PTET51.1.70.338415;ies_left_dist=0;ies_min_dist=0;ies_right_dist=0;junction_seq=ttgtgggatttctgcTAttactgtcttgcgag;read_names=HWI-D00104:165:C29AHACXX:8:2202:2984:82401,HWI-D00104:165:C29AHACXX:8:1304:20635:30350,HWI-D00104:165:C29AHACXX:8:1104:14537:60308,HWI-D00104:165:C29AHACXX:8:1301:8652:62115,HWI-D00104:165:C29AHACXX:8:2301:6470:19199,HWI-D00104:165:C29AHACXX:8:1204:14115:11155,HWI-D00104:165:C29AHACXX:8:1307:12913:3834,HWI-D00104:165:C29AHACXX:8:1106:11671:52458,HWI-D00104:165:C29AHACXX:8:2206:4106:91395,HWI-D00104:165:C29AHACXX:8:2207:7387:41867,HWI-D00104:165:C29AHACXX:8:1306:6393:38269,HWI-D00104:165:C29AHACXX:8:1104:7210:14901,HWI-D00104:165:C29AHACXX:8:2305:13848:79377,HWI-D00104:165:C29AHACXX:8:1304:16691:6965,HWI-D00104:165:C29AHACXX:8:1108:6429:42969,HWI-D00104:165:C29AHACXX:8:2207:18364:42199,HWI-D00104:165:C29AHACXX:8:1206:4065:67730,HWI-D00104:165:C29AHACXX:8:2202:11605:21089,HWI-D00104:165:C29AHACXX:8:2104:17384:81202,HWI-D00104:165:C29AHACXX:8:1307:8065:73569,HWI-D00104:165:C29AHACXX:8:2307:13055:67511,HWI-D00104:165:C29AHACXX:8:1305:17502:64987,HWI-D00104:165:C29AHACXX:8:1103:16429:17123,HWI-D00104:165:C29AHACXX:8:1301:6913:9363,HWI-D00104:165:C29AHACXX:8:2103:5388:64540,HWI-D00104:165:C29AHACXX:8:1202:11814:8799,HWI-D00104:165:C29AHACXX:8:2206:15449:56401,HWI-D00104:165:C29AHACXX:8:2306:2969:71529,HWI-D00104:165:C29AHACXX:8:1104:15098:50929,HWI-D00104:165:C29AHACXX:8:1203:17453:20981,HWI-D00104:165:C29AHACXX:8:1105:17620:49504,HWI-D00104:165:C29AHACXX:8:2301:1376:9496,HWI-D00104:165:C29AHACXX:8:2207:7053:20954,HWI-D00104:165:C29AHACXX:8:2201:12820:94260,HWI-D00104:165:C29AHACXX:8:1301:3485:35171,HWI-D00104:165:C29AHACXX:8:2207:3018:55529,HWI-D00104:165:C29AHACXX:8:2201:6992:88594,HWI-D00104:165:C29AHACXX:8:1204:1516:86713,HWI-D00104:165:C29AHACXX:8:1205:20403:86661,HWI-D00104:165:C29AHACXX:8:1305:6956:30081,HWI-D00104:165:C29AHACXX:8:2204:5848:67892,HWI-D00104:165:C29AHACXX:8:2201:14594:35288,HWI-D00104:165:C29AHACXX:8:1106:15179:52470,HWI-D00104:165:C29AHACXX:8:1203:3346:22480,HWI-D00104:165:C29AHACXX:8:1201:17972:66614;sequence=TACAATTGGTGTAGAATATTTTGATTGTCTACTGATTTAAAAATAATATATTGAGTTTCATAACATTTAGTG;start=356879;subtype=IES;support_ref=30;support_variant=45;type=IES;
scaffold51_70_with_IES	MILORD	internal_eliminated_sequence	367298	367342	.	.	.	ID=MILORD.70.367298.367342;Name=MILORD.70.367298.367342;bounded_by_ta=TRUE;common_boundary=None;end=367342;ies_id=IESPGM.PTET51.1.70.349028;ies_left_dist=266;ies_min_dist=266;ies_right_dist=317;junction_seq=tttttgatatattaaTAattaataactattat;read_names=HWI-D00104:165:C29AHACXX:8:1202:8840:89563,HWI-D00104:165:C29AHACXX:8:1108:13251:61403,HWI-D00104:165:C29AHACXX:8:1204:13020:3649,HWI-D00104:165:C29AHACXX:8:1108:7611:77841,HWI-D00104:165:C29AHACXX:8:2306:2850:96157,HWI-D00104:165:C29AHACXX:8:1108:20827:75949,HWI-D00104:165:C29AHACXX:8:2206:18009:30766,HWI-D00104:165:C29AHACXX:8:2103:17787:21524,HWI-D00104:165:C29AHACXX:8:1303:12938:79724,HWI-D00104:165:C29AHACXX:8:2201:11248:50581,HWI-D00104:165:C29AHACXX:8:2307:1629:82967,HWI-D00104:165:C29AHACXX:8:1304:12210:65259,HWI-D00104:165:C29AHACXX:8:2105:3523:73990,HWI-D00104:165:C29AHACXX:8:1101:11791:50002,HWI-D00104:165:C29AHACXX:8:2303:8166:66832,HWI-D00104:165:C29AHACXX:8:1105:6214:95898;sequence=TACATTAGATTAATGAATTATTTATTTCATCTCATTAATTAATTA;start=367298;subtype=MAC;support_ref=27;support_variant=16;type=CRYPTIC;
scaffold51_70_with_IES	MILORD	internal_eliminated_sequence	367564	367659	.	.	.	ID=MILORD.70.367564.367659;Name=MILORD.70.367564.367659;bounded_by_ta=TRUE;common_boundary=Both;end=367659;ies_id=IESPGM.PTET51.1.70.349028;ies_left_dist=0;ies_min_dist=0;ies_right_dist=0;junction_seq=ataatttataagtaaTAcatattaatctgagt;read_names=HWI-D00104:165:C29AHACXX:8:1102:16199:19070,HWI-D00104:165:C29AHACXX:8:2104:9419:99639,HWI-D00104:165:C29AHACXX:8:2105:20751:46186,HWI-D00104:165:C29AHACXX:8:2303:12064:84009,HWI-D00104:165:C29AHACXX:8:1101:10436:7061,HWI-D00104:165:C29AHACXX:8:1206:17040:56554,HWI-D00104:165:C29AHACXX:8:1204:11531:64541,HWI-D00104:165:C29AHACXX:8:2304:3201:23606,HWI-D00104:165:C29AHACXX:8:1304:7490:16869,HWI-D00104:165:C29AHACXX:8:2102:7495:70578,HWI-D00104:165:C29AHACXX:8:1309:3905:60575,HWI-D00104:165:C29AHACXX:8:2302:10302:83265,HWI-D00104:165:C29AHACXX:8:2201:12899:45679,HWI-D00104:165:C29AHACXX:8:1105:13100:42185,HWI-D00104:165:C29AHACXX:8:1302:15943:40947,HWI-D00104:165:C29AHACXX:8:2304:14591:35925,HWI-D00104:165:C29AHACXX:8:2308:11203:10165,HWI-D00104:165:C29AHACXX:8:1302:4763:41496,HWI-D00104:165:C29AHACXX:8:2205:13966:85206,HWI-D00104:165:C29AHACXX:8:1204:6356:59444,HWI-D00104:165:C29AHACXX:8:2105:17703:94655,HWI-D00104:165:C29AHACXX:8:2304:6436:67103;sequence=TATAGCTCTTGCAAAAAAGATTACTTAAAGAAGCAATAATTGAAATGCATAGATTTATAATCAATAAGAAGATTAATTATTAATAATACTTAACTA;start=367564;subtype=IES;support_ref=4;support_variant=22;type=IES;
scaffold51_70_with_IES	MILORD	internal_eliminated_sequence	368191	368286	.	.	.	ID=MILORD.70.368191.368286;Name=MILORD.70.368191.368286;bounded_by_ta=TRUE;common_boundary=Both;end=368286;ies_id=IESPGM.PTET51.1.70.349559;ies_left_dist=0;ies_min_dist=0;ies_right_dist=0;junction_seq=agagtatttaatcaaTAtcattctagaaaagt;read_names=HWI-D00104:165:C29AHACXX:8:2102:16468:77690,HWI-D00104:165:C29AHACXX:8:1108:8330:17187,HWI-D00104:165:C29AHACXX:8:2307:13276:99283,HWI-D00104:165:C29AHACXX:8:2307:11564:39121,HWI-D00104:165:C29AHACXX:8:1309:14850:79980,HWI-D00104:165:C29AHACXX:8:1307:4710:12241,HWI-D00104:165:C29AHACXX:8:1309:17751:61282,HWI-D00104:165:C29AHACXX:8:1202:19352:33309,HWI-D00104:165:C29AHACXX:8:1306:14346:63494,HWI-D00104:165:C29AHACXX:8:2202:18669:5120,HWI-D00104:165:C29AHACXX:8:2204:11876:101317,HWI-D00104:165:C29AHACXX:8:2201:10708:96524,HWI-D00104:165:C29AHACXX:8:2209:5110:65761,HWI-D00104:165:C29AHACXX:8:2209:7316:70287,HWI-D00104:165:C29AHACXX:8:1303:12341:16116,HWI-D00104:165:C29AHACXX:8:2308:15193:59329,HWI-D00104:165:C29AHACXX:8:2307:9465:53647,HWI-D00104:165:C29AHACXX:8:1306:9189:6851,HWI-D00104:165:C29AHACXX:8:1304:6834:59515,HWI-D00104:165:C29AHACXX:8:1202:16311:70004,HWI-D00104:165:C29AHACXX:8:1302:8171:44377,HWI-D00104:165:C29AHACXX:8:1104:13075:60512,HWI-D00104:165:C29AHACXX:8:2303:7871:54951,HWI-D00104:165:C29AHACXX:8:1301:5767:38508,HWI-D00104:165:C29AHACXX:8:2306:7282:63930,HWI-D00104:165:C29AHACXX:8:1104:9410:92320,HWI-D00104:165:C29AHACXX:8:2104:3549:40104,HWI-D00104:165:C29AHACXX:8:1205:19331:10823,HWI-D00104:165:C29AHACXX:8:1105:17813:25088,HWI-D00104:165:C29AHACXX:8:2101:2332:66503,HWI-D00104:165:C29AHACXX:8:2203:9924:87763,HWI-D00104:165:C29AHACXX:8:1306:13120:81164;sequence=TACACTTAGATCAATCAAGTCTGTTGATATTTCTCCAAAATGATGACTTCAAATTGACAATCCTAATAATTTTAGTATATATAATCAAATTTACTA;start=368191;subtype=IES;support_ref=2;support_variant=32;type=IES;
scaffold51_70_with_IES	MILORD	internal_eliminated_sequence	372410	372456	.	.	.	ID=MILORD.70.372410.372456;Name=MILORD.70.372410.372456;bounded_by_ta=TRUE;common_boundary=None;end=372456;ies_id=IESPGM.PTET51.1.70.354899;ies_left_dist=1217;ies_min_dist=1217;ies_right_dist=1411;junction_seq=cacttattaagcttgTAaattagataaggatg;read_names=HWI-D00104:165:C29AHACXX:8:1305:3995:95385,HWI-D00104:165:C29AHACXX:8:2104:5169:28501;sequence=TATTATTCATCTCCAAAATTATTATACATTTTATTATATATTAATAA;start=372410;subtype=MAC;support_ref=190;support_variant=2;type=CRYPTIC;
scaffold51_70_with_IES	MILORD	internal_eliminated_sequence	373627	373867	.	.	.	ID=MILORD.70.373627.373867;Name=MILORD.70.373627.373867;bounded_by_ta=TRUE;common_boundary=Both;end=373867;ies_id=IESPGM.PTET51.1.70.354899;ies_left_dist=0;ies_min_dist=0;ies_right_dist=0;junction_seq=gtttatttcattagaTAtaagctgaaatagaa;read_names=HWI-D00104:165:C29AHACXX:8:1103:12959:21566,HWI-D00104:165:C29AHACXX:8:2102:13460:65450,HWI-D00104:165:C29AHACXX:8:1306:15986:49362,HWI-D00104:165:C29AHACXX:8:1105:20423:32025,HWI-D00104:165:C29AHACXX:8:2102:7513:59884,HWI-D00104:165:C29AHACXX:8:2203:2346:25849,HWI-D00104:165:C29AHACXX:8:2103:4054:62267,HWI-D00104:165:C29AHACXX:8:2205:19518:50424,HWI-D00104:165:C29AHACXX:8:1203:18789:97370,HWI-D00104:165:C29AHACXX:8:1307:6153:93826,HWI-D00104:165:C29AHACXX:8:1107:6058:53449,HWI-D00104:165:C29AHACXX:8:2104:19551:99673,HWI-D00104:165:C29AHACXX:8:1205:6006:50858,HWI-D00104:165:C29AHACXX:8:2105:14996:59298,HWI-D00104:165:C29AHACXX:8:1302:12434:31699,HWI-D00104:165:C29AHACXX:8:2202:6841:16197,HWI-D00104:165:C29AHACXX:8:2101:18711:59411,HWI-D00104:165:C29AHACXX:8:1101:15930:36441,HWI-D00104:165:C29AHACXX:8:1205:4890:73130,HWI-D00104:165:C29AHACXX:8:1102:17799:4547,HWI-D00104:165:C29AHACXX:8:1303:14462:51918,HWI-D00104:165:C29AHACXX:8:2104:13933:6879,HWI-D00104:165:C29AHACXX:8:2103:19459:59243,HWI-D00104:165:C29AHACXX:8:2202:15386:90640,HWI-D00104:165:C29AHACXX:8:1301:17218:86104,HWI-D00104:165:C29AHACXX:8:1304:20233:50725,HWI-D00104:165:C29AHACXX:8:1306:16049:49514,HWI-D00104:165:C29AHACXX:8:1108:19288:85951,HWI-D00104:165:C29AHACXX:8:1206:5360:32286,HWI-D00104:165:C29AHACXX:8:1204:16697:8189,HWI-D00104:165:C29AHACXX:8:2204:6846:32176,HWI-D00104:165:C29AHACXX:8:2101:3629:26322,HWI-D00104:165:C29AHACXX:8:2303:18792:66659,HWI-D00104:165:C29AHACXX:8:1204:2615:65237,HWI-D00104:165:C29AHACXX:8:2207:8591:28945,HWI-D00104:165:C29AHACXX:8:1305:13681:87891,HWI-D00104:165:C29AHACXX:8:2303:14501:7293,HWI-D00104:165:C29AHACXX:8:2303:12955:93537,HWI-D00104:165:C29AHACXX:8:1306:19853:72231,HWI-D00104:165:C29AHACXX:8:1201:4761:79290,HWI-D00104:165:C29AHACXX:8:1206:3923:66144,HWI-D00104:165:C29AHACXX:8:2306:18675:32408,HWI-D00104:165:C29AHACXX:8:2203:8837:15678,HWI-D00104:165:C29AHACXX:8:2202:15980:3730,HWI-D00104:165:C29AHACXX:8:2108:17058:30634,HWI-D00104:165:C29AHACXX:8:2205:15121:57714,HWI-D00104:165:C29AHACXX:8:1303:1501:2994,HWI-D00104:165:C29AHACXX:8:1202:13578:5981,HWI-D00104:165:C29AHACXX:8:1203:4425:65393,HWI-D00104:165:C29AHACXX:8:1309:18022:48943,HWI-D00104:165:C29AHACXX:8:2205:7701:52143,HWI-D00104:165:C29AHACXX:8:2108:14792:71646,HWI-D00104:165:C29AHACXX:8:1104:10329:27344,HWI-D00104:165:C29AHACXX:8:1306:19877:64289,HWI-D00104:165:C29AHACXX:8:1301:5096:21534;sequence=TATTATTGGATTTTATTAAAATTATTATTTTATTGAAATAATTATCTAAAAGCTACTCTTTGAATTTTTAGATTTTTAATTTTTATGCTGTTGAGACTTTTATTATTTTACTCTTTTTAATAATTATTAGCTGCTAACTATTGAAATTATAGTTTAAATCAAAATAAAAAGTCCAATGCAAAATTATTGTTTTGAATTCCATTTGCGAATTAAAAGAATTATTTAATTTTTATATTAACAA;start=373627;subtype=IES;support_ref=26;support_variant=55;type=IES;
scaffold51_70_with_IES	MILORD	internal_eliminated_sequence	373630	373867	.	.	.	ID=MILORD.70.373630.373867;Name=MILORD.70.373630.373867;bounded_by_ta=TRUE;common_boundary=RIGHT;end=373867;ies_id=IESPGM.PTET51.1.70.354899;ies_left_dist=-3;ies_min_dist=0;ies_right_dist=0;junction_seq=tatttcattagatatTAtaagctgaaatagaa;read_names=HWI-D00104:165:C29AHACXX:8:1106:1912:15360,HWI-D00104:165:C29AHACXX:8:1107:18274:16612;sequence=TATTGGATTTTATTAAAATTATTATTTTATTGAAATAATTATCTAAAAGCTACTCTTTGAATTTTTAGATTTTTAATTTTTATGCTGTTGAGACTTTTATTATTTTACTCTTTTTAATAATTATTAGCTGCTAACTATTGAAATTATAGTTTAAATCAAAATAAAAAGTCCAATGCAAAATTATTGTTTTGAATTCCATTTGCGAATTAAAAGAATTATTTAATTTTTATATTAACAA;start=373630;subtype=PARTIAL_INTERNAL;support_ref=4;support_variant=2;type=ALTERNATIVE;
scaffold51_70_with_IES	MILORD	internal_eliminated_sequence	374807	374876	.	.	.	ID=MILORD.70.374807.374876;Name=MILORD.70.374807.374876;bounded_by_ta=TRUE;common_boundary=Both;end=374876;ies_id=IESPGM.PTET51.1.70.355838;ies_left_dist=0;ies_min_dist=0;ies_right_dist=0;junction_seq=ctcttcagaaaatgaTAcatttggagaatctt;read_names=HWI-D00104:165:C29AHACXX:8:2202:20439:25542,HWI-D00104:165:C29AHACXX:8:1303:6688:39349,HWI-D00104:165:C29AHACXX:8:1204:16649:57247,HWI-D00104:165:C29AHACXX:8:2206:14297:93536,HWI-D00104:165:C29AHACXX:8:2101:17638:46813,HWI-D00104:165:C29AHACXX:8:2302:14497:71454,HWI-D00104:165:C29AHACXX:8:1301:7782:26088,HWI-D00104:165:C29AHACXX:8:2207:18462:20883,HWI-D00104:165:C29AHACXX:8:1108:12367:20945,HWI-D00104:165:C29AHACXX:8:1302:8395:78217,HWI-D00104:165:C29AHACXX:8:1102:20320:70889,HWI-D00104:165:C29AHACXX:8:1101:4741:75038,HWI-D00104:165:C29AHACXX:8:1306:16909:94592,HWI-D00104:165:C29AHACXX:8:1103:8733:96019,HWI-D00104:165:C29AHACXX:8:2308:9455:12299,HWI-D00104:165:C29AHACXX:8:2308:2879:19064,HWI-D00104:165:C29AHACXX:8:1101:8637:80687,HWI-D00104:165:C29AHACXX:8:1103:21016:63053,HWI-D00104:165:C29AHACXX:8:2108:13998:51251,HWI-D00104:165:C29AHACXX:8:2209:15781:92360,HWI-D00104:165:C29AHACXX:8:1105:3141:68198,HWI-D00104:165:C29AHACXX:8:2105:4993:46510,HWI-D00104:165:C29AHACXX:8:2206:6746:34643,HWI-D00104:165:C29AHACXX:8:2206:20022:72754,HWI-D00104:165:C29AHACXX:8:1103:2526:95208,HWI-D00104:165:C29AHACXX:8:1205:9483:34720,HWI-D00104:165:C29AHACXX:8:1204:6366:52226,HWI-D00104:165:C29AHACXX:8:1104:5469:47226,HWI-D00104:165:C29AHACXX:8:2201:18101:56252,HWI-D00104:165:C29AHACXX:8:1303:16502:11661,HWI-D00104:165:C29AHACXX:8:1108:17811:53528,HWI-D00104:165:C29AHACXX:8:1106:7904:41684,HWI-D00104:165:C29AHACXX:8:2302:2000:53863,HWI-D00104:165:C29AHACXX:8:2102:16160:83223,HWI-D00104:165:C29AHACXX:8:1309:7604:95917,HWI-D00104:165:C29AHACXX:8:1203:12216:16067,HWI-D00104:165:C29AHACXX:8:2206:12780:78132,HWI-D00104:165:C29AHACXX:8:2108:4720:50496,HWI-D00104:165:C29AHACXX:8:1306:6737:43280,HWI-D00104:165:C29AHACXX:8:1202:11876:90549,HWI-D00104:165:C29AHACXX:8:2202:9143:47951,HWI-D00104:165:C29AHACXX:8:2307:4706:95585,HWI-D00104:165:C29AHACXX:8:1203:11867:95945,HWI-D00104:165:C29AHACXX:8:2207:6807:6493,HWI-D00104:165:C29AHACXX:8:2103:13953:15477,HWI-D00104:165:C29AHACXX:8:1108:9029:5719,HWI-D00104:165:C29AHACXX:8:1305:9544:10701,HWI-D00104:165:C29AHACXX:8:2105:16442:56954,HWI-D00104:165:C29AHACXX:8:2104:6884:26005;sequence=TACAGCCAAGTTAATATTAGGTTTTTCATTTTTTAGAAACTACAAACAAAAGAATATTACAAAGAATCTG;start=374807;subtype=IES;support_ref=10;support_variant=49;type=IES;
scaffold51_70_with_IES	MILORD	internal_eliminated_sequence	384119	384145	.	.	.	ID=MILORD.70.384119.384145;Name=MILORD.70.384119.384145;bounded_by_ta=TRUE;common_boundary=Both;end=384145;ies_id=IESPGM.PTET51.1.70.365080;ies_left_dist=0;ies_min_dist=0;ies_right_dist=0;junction_seq=gatcaatttatttgaTAtatatctatattaga;read_names=HWI-D00104:165:C29AHACXX:8:2304:3355:5797,HWI-D00104:165:C29AHACXX:8:1203:5423:37449,HWI-D00104:165:C29AHACXX:8:1104:2481:39185,HWI-D00104:165:C29AHACXX:8:2305:6132:21681,HWI-D00104:165:C29AHACXX:8:2301:11165:9481,HWI-D00104:165:C29AHACXX:8:2204:13019:66138,HWI-D00104:165:C29AHACXX:8:1307:8163:39496,HWI-D00104:165:C29AHACXX:8:1309:14592:10546,HWI-D00104:165:C29AHACXX:8:2101:7201:83627,HWI-D00104:165:C29AHACXX:8:1108:8331:56402;sequence=TATAGATTACGACAATGAATATTACTA;start=384119;subtype=IES;support_ref=12;support_variant=10;type=IES;
scaffold51_70_with_IES	MILORD	internal_eliminated_sequence	406932	406991	.	.	.	ID=MILORD.70.406932.406991;Name=MILORD.70.406932.406991;bounded_by_ta=TRUE;common_boundary=None;end=406991;ies_id=IESPGM.PTET51.1.70.365080;ies_left_dist=-22813;ies_min_dist=22813;ies_right_dist=-22846;junction_seq=tatcagatatgatgaTActttagtaattttaa;read_names=HWI-D00104:165:C29AHACXX:8:2102:14749:60234;sequence=TACAGCTGATCACTTTACTTTTGTATTGATTGATATTAATAACAAAAAAGATGAAGACAA;start=406932;subtype=MAC;support_ref=72;support_variant=1;type=CRYPTIC;
scaffold51_70_with_IES	MILORD	internal_eliminated_sequence	406932	407016	.	.	.	ID=MILORD.70.406932.407016;Name=MILORD.70.406932.407016;bounded_by_ta=TRUE;common_boundary=None;end=407016;ies_id=IESPGM.PTET51.1.70.365080;ies_left_dist=-22813;ies_min_dist=22813;ies_right_dist=-22871;junction_seq=tatcagatatgatgaTAtaataatcatataat;read_names=HWI-D00104:165:C29AHACXX:8:2202:7774:75625;sequence=TACAGCTGATCACTTTACTTTTGTATTGATTGATATTAATAACAAAAAAGATGAAGACAATACTTTAGTAATTTTAACATATTTA;start=406932;subtype=MAC;support_ref=72;support_variant=1;type=CRYPTIC;
scaffold51_71_with_IES	MILORD	internal_eliminated_sequence	2376	2427	.	.	.	ID=MILORD.71.2376.2427;Name=MILORD.71.2376.2427;bounded_by_ta=TRUE;common_boundary=Both;end=2427;ies_id=IESPGM.PTET51.1.71.2376;ies_left_dist=0;ies_min_dist=0;ies_right_dist=0;junction_seq=tgatcctaattattgTAcaacttgctactttg;read_names=HWI-D00104:165:C29AHACXX:8:2305:6618:38833,HWI-D00104:165:C29AHACXX:8:1101:5210:23343,HWI-D00104:165:C29AHACXX:8:1303:9428:71120,HWI-D00104:165:C29AHACXX:8:2105:19854:66265,HWI-D00104:165:C29AHACXX:8:1306:19336:93549,HWI-D00104:165:C29AHACXX:8:1101:16170:50506,HWI-D00104:165:C29AHACXX:8:1203:10578:41484,HWI-D00104:165:C29AHACXX:8:1306:11623:65924,HWI-D00104:165:C29AHACXX:8:1107:11885:66630,HWI-D00104:165:C29AHACXX:8:2101:6986:31025,HWI-D00104:165:C29AHACXX:8:1108:2205:26193,HWI-D00104:165:C29AHACXX:8:2304:3739:82470,HWI-D00104:165:C29AHACXX:8:2104:16167:44650,HWI-D00104:165:C29AHACXX:8:1101:9970:36725,HWI-D00104:165:C29AHACXX:8:2302:4413:63140,HWI-D00104:165:C29AHACXX:8:2101:6238:5243,HWI-D00104:165:C29AHACXX:8:1301:4129:2867;sequence=TATAAATAAAAACTGATTACGTGTTGTATAATTAACTATTAAAAAAATATTA;start=2376;subtype=IES;support_ref=0;support_variant=17;type=IES;
scaffold51_71_with_IES	MILORD	internal_eliminated_sequence	2402	2427	.	.	.	ID=MILORD.71.2402.2427;Name=MILORD.71.2402.2427;bounded_by_ta=TRUE;common_boundary=RIGHT;end=2427;ies_id=IESPGM.PTET51.1.71.2376;ies_left_dist=-26;ies_min_dist=0;ies_right_dist=0;junction_seq=actgattacgtgttgTAcaacttgctactttg;read_names=HWI-D00104:165:C29AHACXX:8:1202:10062:53802;sequence=TATAATTAACTATTAAAAAAATATTA;start=2402;subtype=PARTIAL_INTERNAL;support_ref=0;support_variant=1;type=ALTERNATIVE;
scaffold51_71_with_IES	MILORD	internal_eliminated_sequence	2752	2779	.	.	.	ID=MILORD.71.2752.2779;Name=MILORD.71.2752.2779;bounded_by_ta=TRUE;common_boundary=Both;end=2779;ies_id=IESPGM.PTET51.1.71.2700;ies_left_dist=0;ies_min_dist=0;ies_right_dist=0;junction_seq=ttttgaagatgattgTActgaatgtggtgatc;read_names=HWI-D00104:165:C29AHACXX:8:2302:18222:56725,HWI-D00104:165:C29AHACXX:8:2306:17736:37718,HWI-D00104:165:C29AHACXX:8:2206:2177:37934,HWI-D00104:165:C29AHACXX:8:1102:2433:87526,HWI-D00104:165:C29AHACXX:8:2104:17368:98230,HWI-D00104:165:C29AHACXX:8:1105:17449:95991,HWI-D00104:165:C29AHACXX:8:2102:15829:17242,HWI-D00104:165:C29AHACXX:8:1302:17006:62625,HWI-D00104:165:C29AHACXX:8:2304:8206:7812,HWI-D00104:165:C29AHACXX:8:2101:6594:81833,HWI-D00104:165:C29AHACXX:8:1206:13810:9330,HWI-D00104:165:C29AHACXX:8:1202:19687:39583,HWI-D00104:165:C29AHACXX:8:1204:9072:2570,HWI-D00104:165:C29AHACXX:8:1104:1838:42182,HWI-D00104:165:C29AHACXX:8:1304:7656:20490;sequence=TATAATAGAAATGCATTCTTTACTATTG;start=2752;subtype=IES;support_ref=0;support_variant=15;type=IES;
scaffold51_71_with_IES	MILORD	internal_eliminated_sequence	3965	3990	.	.	.	ID=MILORD.71.3965.3990;Name=MILORD.71.3965.3990;bounded_by_ta=TRUE;common_boundary=Both;end=3990;ies_id=IESPGM.PTET51.1.71.3885;ies_left_dist=0;ies_min_dist=0;ies_right_dist=0;junction_seq=tttagagtgctatatTAactgttatgactgta;read_names=HWI-D00104:165:C29AHACXX:8:1203:14823:73141,HWI-D00104:165:C29AHACXX:8:1202:2803:36586,HWI-D00104:165:C29AHACXX:8:2201:4988:6529,HWI-D00104:165:C29AHACXX:8:1305:5804:37483,HWI-D00104:165:C29AHACXX:8:1305:3500:62169,HWI-D00104:165:C29AHACXX:8:2305:8675:72129,HWI-D00104:165:C29AHACXX:8:1103:4101:76824,HWI-D00104:165:C29AHACXX:8:2207:5388:43702,HWI-D00104:165:C29AHACXX:8:2202:8392:29544,HWI-D00104:165:C29AHACXX:8:1204:3303:79788,HWI-D00104:165:C29AHACXX:8:1201:20029:69510,HWI-D00104:165:C29AHACXX:8:2207:8656:95073,HWI-D00104:165:C29AHACXX:8:2101:5061:76053,HWI-D00104:165:C29AHACXX:8:1102:18833:5499,HWI-D00104:165:C29AHACXX:8:1102:2471:54237,HWI-D00104:165:C29AHACXX:8:1206:8026:8496,HWI-D00104:165:C29AHACXX:8:2201:3425:39965,HWI-D00104:165:C29AHACXX:8:2204:7328:98701,HWI-D00104:165:C29AHACXX:8:2101:17094:44013,HWI-D00104:165:C29AHACXX:8:2304:13025:37037,HWI-D00104:165:C29AHACXX:8:2204:5711:78444,HWI-D00104:165:C29AHACXX:8:2201:20942:48840,HWI-D00104:165:C29AHACXX:8:1203:15385:70900,HWI-D00104:165:C29AHACXX:8:2204:12496:53432,HWI-D00104:165:C29AHACXX:8:2302:10084:58909,HWI-D00104:165:C29AHACXX:8:2204:13276:64621;sequence=TATAGTTATGAAATTAATCTCAGTTA;start=3965;subtype=IES;support_ref=0;support_variant=26;type=IES;
scaffold51_71_with_IES	MILORD	internal_eliminated_sequence	4172	4241	.	.	.	ID=MILORD.71.4172.4241;Name=MILORD.71.4172.4241;bounded_by_ta=TRUE;common_boundary=Both;end=4241;ies_id=IESPGM.PTET51.1.71.4066;ies_left_dist=0;ies_min_dist=0;ies_right_dist=0;junction_seq=gcagcactgagtgctTAggttgcattactact;read_names=HWI-D00104:165:C29AHACXX:8:2104:6007:59887,HWI-D00104:165:C29AHACXX:8:2101:15007:82777,HWI-D00104:165:C29AHACXX:8:2206:19587:69831,HWI-D00104:165:C29AHACXX:8:1203:14631:79343,HWI-D00104:165:C29AHACXX:8:1202:16412:76353,HWI-D00104:165:C29AHACXX:8:2203:11840:83261,HWI-D00104:165:C29AHACXX:8:1309:18512:53969,HWI-D00104:165:C29AHACXX:8:2307:6691:82743,HWI-D00104:165:C29AHACXX:8:2108:16171:82004,HWI-D00104:165:C29AHACXX:8:1105:14182:83356,HWI-D00104:165:C29AHACXX:8:1301:18619:76571,HWI-D00104:165:C29AHACXX:8:2102:10456:66063,HWI-D00104:165:C29AHACXX:8:2206:5589:92152,HWI-D00104:165:C29AHACXX:8:2304:3244:80611,HWI-D00104:165:C29AHACXX:8:2103:14684:19102,HWI-D00104:165:C29AHACXX:8:1107:13535:71001,HWI-D00104:165:C29AHACXX:8:1204:14070:35362,HWI-D00104:165:C29AHACXX:8:1305:14267:8803,HWI-D00104:165:C29AHACXX:8:2103:19813:50384,HWI-D00104:165:C29AHACXX:8:1107:16684:95248,HWI-D00104:165:C29AHACXX:8:2104:11255:68430,HWI-D00104:165:C29AHACXX:8:1106:16252:49235,HWI-D00104:165:C29AHACXX:8:2207:6817:13045,HWI-D00104:165:C29AHACXX:8:1108:7014:22975,HWI-D00104:165:C29AHACXX:8:2203:17868:98713,HWI-D00104:165:C29AHACXX:8:2201:14584:55793,HWI-D00104:165:C29AHACXX:8:2103:17164:42019,HWI-D00104:165:C29AHACXX:8:2207:18878:8154,HWI-D00104:165:C29AHACXX:8:1203:15529:73111,HWI-D00104:165:C29AHACXX:8:1302:19576:53519,HWI-D00104:165:C29AHACXX:8:1301:14093:93235,HWI-D00104:165:C29AHACXX:8:1202:21063:66427,HWI-D00104:165:C29AHACXX:8:1301:15038:26087,HWI-D00104:165:C29AHACXX:8:1104:16037:27502,HWI-D00104:165:C29AHACXX:8:1105:2457:3188,HWI-D00104:165:C29AHACXX:8:1201:8249:61934,HWI-D00104:165:C29AHACXX:8:2306:6522:22314,HWI-D00104:165:C29AHACXX:8:1102:17789:41862,HWI-D00104:165:C29AHACXX:8:1103:16211:53906,HWI-D00104:165:C29AHACXX:8:2303:10096:34823,HWI-D00104:165:C29AHACXX:8:2304:9449:74765,HWI-D00104:165:C29AHACXX:8:1203:15233:70488,HWI-D00104:165:C29AHACXX:8:1105:2044:17192,HWI-D00104:165:C29AHACXX:8:2206:8202:8378,HWI-D00104:165:C29AHACXX:8:1302:1431:90206,HWI-D00104:165:C29AHACXX:8:2204:16865:60654,HWI-D00104:165:C29AHACXX:8:2204:1311:85429,HWI-D00104:165:C29AHACXX:8:1101:4648:97220,HWI-D00104:165:C29AHACXX:8:2302:8732:86183;sequence=TACTGCTAAATTAAATAAAGTGTTATAATTTCCCTAAATTATTATATAATGATTTTTTATAATATTGCTG;start=4172;subtype=IES;support_ref=0;support_variant=49;type=IES;
scaffold51_71_with_IES	MILORD	internal_eliminated_sequence	4348	4373	.	.	.	ID=MILORD.71.4348.4373;Name=MILORD.71.4348.4373;bounded_by_ta=TRUE;common_boundary=Both;end=4373;ies_id=IESPGM.PTET51.1.71.4172;ies_left_dist=0;ies_min_dist=0;ies_right_dist=0;junction_seq=gggaaactaagttacTAcatattttgatccat;read_names=HWI-D00104:165:C29AHACXX:8:1201:10023:8267,HWI-D00104:165:C29AHACXX:8:2305:6209:86606,HWI-D00104:165:C29AHACXX:8:2103:10698:37326,HWI-D00104:165:C29AHACXX:8:2204:13027:95262,HWI-D00104:165:C29AHACXX:8:2302:1386:84711,HWI-D00104:165:C29AHACXX:8:1105:17092:63127,HWI-D00104:165:C29AHACXX:8:1303:11592:48066,HWI-D00104:165:C29AHACXX:8:1104:18533:29373,HWI-D00104:165:C29AHACXX:8:2104:19709:40964,HWI-D00104:165:C29AHACXX:8:1306:19913:51888,HWI-D00104:165:C29AHACXX:8:1106:10046:16951,HWI-D00104:165:C29AHACXX:8:2305:5338:45847,HWI-D00104:165:C29AHACXX:8:2209:2761:53181,HWI-D00104:165:C29AHACXX:8:1106:15586:41028,HWI-D00104:165:C29AHACXX:8:2108:9818:31956;sequence=TACAATTATTTTAAATGTTTAATCTA;start=4348;subtype=IES;support_ref=4;support_variant=15;type=IES;
scaffold51_71_with_IES	MILORD	internal_eliminated_sequence	4682	4779	.	.	.	ID=MILORD.71.4682.4779;Name=MILORD.71.4682.4779;bounded_by_ta=TRUE;common_boundary=Both;end=4779;ies_id=IESPGM.PTET51.1.71.4480;ies_left_dist=0;ies_min_dist=0;ies_right_dist=0;junction_seq=aagcctaagaatttaTAacccttaaaactatt;read_names=HWI-D00104:165:C29AHACXX:8:1204:19098:63935,HWI-D00104:165:C29AHACXX:8:1306:2077:99752,HWI-D00104:165:C29AHACXX:8:1101:14400:7080,HWI-D00104:165:C29AHACXX:8:1102:19285:80752,HWI-D00104:165:C29AHACXX:8:1107:7027:17785,HWI-D00104:165:C29AHACXX:8:1104:11422:77385,HWI-D00104:165:C29AHACXX:8:1108:10142:39953,HWI-D00104:165:C29AHACXX:8:1202:16642:9967,HWI-D00104:165:C29AHACXX:8:2202:6610:25230,HWI-D00104:165:C29AHACXX:8:1104:2556:7079,HWI-D00104:165:C29AHACXX:8:2104:6689:19272,HWI-D00104:165:C29AHACXX:8:1204:9797:29649,HWI-D00104:165:C29AHACXX:8:1202:8446:79435,HWI-D00104:165:C29AHACXX:8:1304:5381:99493,HWI-D00104:165:C29AHACXX:8:2302:9038:52353,HWI-D00104:165:C29AHACXX:8:1303:9566:71943,HWI-D00104:165:C29AHACXX:8:2103:8617:65890,HWI-D00104:165:C29AHACXX:8:2101:6274:32689,HWI-D00104:165:C29AHACXX:8:2301:13799:19198,HWI-D00104:165:C29AHACXX:8:1202:11374:23548,HWI-D00104:165:C29AHACXX:8:1302:17911:8867,HWI-D00104:165:C29AHACXX:8:2206:9822:77674,HWI-D00104:165:C29AHACXX:8:1202:19865:18951,HWI-D00104:165:C29AHACXX:8:1105:9781:32805,HWI-D00104:165:C29AHACXX:8:1305:19985:28062,HWI-D00104:165:C29AHACXX:8:2104:12714:68884,HWI-D00104:165:C29AHACXX:8:2304:20456:39809,HWI-D00104:165:C29AHACXX:8:2201:17450:34395,HWI-D00104:165:C29AHACXX:8:1201:20301:39632,HWI-D00104:165:C29AHACXX:8:1101:18022:32626,HWI-D00104:165:C29AHACXX:8:2201:8284:30202,HWI-D00104:165:C29AHACXX:8:2102:18900:23166;sequence=TACTGTTTAAGAATTTACTAATTTTTGTTTTTCTTTAAATATTTTACTTATTAATTCTTATTCAGAATAGATAGCTTGAAAATATTGTTCATTAACTG;start=4682;subtype=IES;support_ref=10;support_variant=32;type=IES;
scaffold51_71_with_IES	MILORD	internal_eliminated_sequence	6307	6332	.	.	.	ID=MILORD.71.6307.6332;Name=MILORD.71.6307.6332;bounded_by_ta=TRUE;common_boundary=Both;end=6332;ies_id=IESPGM.PTET51.1.71.6007;ies_left_dist=0;ies_min_dist=0;ies_right_dist=0;junction_seq=aaatcaaaattcctgTActtgtattcctggat;read_names=HWI-D00104:165:C29AHACXX:8:2202:18354:93728,HWI-D00104:165:C29AHACXX:8:1107:17693:33901,HWI-D00104:165:C29AHACXX:8:1204:13278:82197,HWI-D00104:165:C29AHACXX:8:1203:1686:52122,HWI-D00104:165:C29AHACXX:8:2203:3813:14602,HWI-D00104:165:C29AHACXX:8:1202:4200:43036,HWI-D00104:165:C29AHACXX:8:1204:17231:36076,HWI-D00104:165:C29AHACXX:8:2305:16807:28168,HWI-D00104:165:C29AHACXX:8:1104:3629:4163,HWI-D00104:165:C29AHACXX:8:2101:12253:51620,HWI-D00104:165:C29AHACXX:8:2103:12928:46142,HWI-D00104:165:C29AHACXX:8:2303:16967:99321,HWI-D00104:165:C29AHACXX:8:2207:8026:14540,HWI-D00104:165:C29AHACXX:8:1102:20022:80925,HWI-D00104:165:C29AHACXX:8:1205:15124:63132,HWI-D00104:165:C29AHACXX:8:2204:15117:40851,HWI-D00104:165:C29AHACXX:8:1108:11961:18511,HWI-D00104:165:C29AHACXX:8:1102:19133:25450,HWI-D00104:165:C29AHACXX:8:1301:16771:23911,HWI-D00104:165:C29AHACXX:8:2205:18085:39578,HWI-D00104:165:C29AHACXX:8:2308:6735:4542,HWI-D00104:165:C29AHACXX:8:1203:11352:23228,HWI-D00104:165:C29AHACXX:8:2102:10861:6685,HWI-D00104:165:C29AHACXX:8:2306:4526:36536,HWI-D00104:165:C29AHACXX:8:1103:7329:70116,HWI-D00104:165:C29AHACXX:8:1305:1069:25440,HWI-D00104:165:C29AHACXX:8:2207:2610:18409,HWI-D00104:165:C29AHACXX:8:2303:3995:80438,HWI-D00104:165:C29AHACXX:8:2307:17411:49965,HWI-D00104:165:C29AHACXX:8:2302:11866:75349,HWI-D00104:165:C29AHACXX:8:1301:6394:19145;sequence=TATAGTTTTTAAATTAAACTTAAATA;start=6307;subtype=IES;support_ref=3;support_variant=31;type=IES;
scaffold51_71_with_IES	MILORD	internal_eliminated_sequence	6842	6885	.	.	.	ID=MILORD.71.6842.6885;Name=MILORD.71.6842.6885;bounded_by_ta=TRUE;common_boundary=Both;end=6885;ies_id=IESPGM.PTET51.1.71.6516;ies_left_dist=0;ies_min_dist=0;ies_right_dist=0;junction_seq=tactttgaaactgatTAactaaattgtgaacg;read_names=HWI-D00104:165:C29AHACXX:8:1203:16721:73149,HWI-D00104:165:C29AHACXX:8:1303:17309:73696,HWI-D00104:165:C29AHACXX:8:1304:7376:88516,HWI-D00104:165:C29AHACXX:8:2203:9967:101059,HWI-D00104:165:C29AHACXX:8:1102:10977:39516,HWI-D00104:165:C29AHACXX:8:2303:14843:22746;sequence=TATAGAAAATTTAAGATTTTATAAATTTACTAAAAATTTATATG;start=6842;subtype=IES;support_ref=32;support_variant=6;type=IES;
scaffold51_71_with_IES	MILORD	internal_eliminated_sequence	6861	9677	.	.	.	ID=MILORD.71.6861.9677;Name=MILORD.71.6861.9677;bounded_by_ta=TRUE;common_boundary=None;end=9677;ies_id=IESPGM.PTET51.1.71.6516;ies_left_dist=-19;ies_min_dist=19;ies_right_dist=-2792;junction_seq=gaaaatttaagatttTAtcatggatatttcaa;read_names=HWI-D00104:165:C29AHACXX:8:2307:5930:100922,HWI-D00104:165:C29AHACXX:8:1104:12355:66571;sequence=TATAAATTTACTAAAAATTTATATGTAACTAAATTGTGAACGTATAATCTTAATAATAAACTAAGCTTGTGAAATTTAATGCGATATATTTGAACAAAAGTAATTGTTTATACTTGTTAAACTCGAGCCTCAAATTGTGTAACATGTAAATAAGGCCGTTTAAACAAAACATGTGATTGCGAGGATGGATATTTTGAAGGTGGTCAACCTGAATGCATCAGTAAATATTGAATCAATACCTTAAGTTTGCGACTTTTAATGTTAAACATGTGCCATTTATTCGTCCAATTGTTTAGCATGTATAGCTTGAAATGCTGTTTTTTCTATAAAGGGGATCGATTTGAAATTCCATTTTGTCGATGTTAGGATGGATATTTTGACGATTTTGAGAGTTTAAATTGCTTGAAATGTGATTACACTTGTAAAACATGTACTTTGAATGAATGCTTATAATGCAACGGCAATAGAATCTTATCTGATCAAATGACTTGTGAACCTCCTGAAAATTCTGTTAGTTCATTATTAACTCCATGGTGTTCAAGTATAAAATCCTTAATATTAAAGATTGCGAAGTAGCTGTGGTAAAAATTCAATTATCAGATGATCTGACAACAATAATTATCCATTTTGATTTCCCCTTAAATCCAAATTTCTTTTCAAATTATAGTAATTTATTAAATTGATGTCATTTTTTTTTTAAGTATACCTTGAAAGCAATACTTGTTTCATTATCTTGAATTAAACAACTCTGACCAAATTAGGAATGAATCCTCAATGCAATATAGATCCTGTAAATGATAAATAATTACTTTTATATGTTGGTCAAAACCCTACTATTCTTCCAGGAGATACAATTTATTTCATGTAAAATTCATTTGGCCACGCTAATTGTGATAGTAAATTGTAGTATTTCATTTTTAATACACTTTAATAACCCTCTCACCCATTTGCTCCGTTTATCCAATATGACGTATTATAATTAAAAGAATTGTAATTATACCTAAATATCAATTGAACCCTTGTTAAGAGAACATCATTTTAAAAGAATCAAAACTCTATGATGGATTGAGAAGTTTTATTTCTGTTTCCTGGTCATTTATTGTTGAGGGTTATAATGGAATTGGTGAACTTGAGAGTTTTGTTACTGAATTAACAAATTTATAAGTATTAGATCTTACCATTCCAGAAAACACATTACCTATCCAGTCAAATATTACATTATTTGTTGAAGTTCAAAACTTTGTTTCATAAAAAAATGTGTTTAAAGTACAAATACAAACACATGCGGGATAATATCCCAGCATTTTGTATCAACTCAAACAATACTATTATACATTTGAACCAATCAAAATGACTTTTATTATGAATAAGAAAAATTGCTTGGACAATTCAAATATTTCACAAGATATTTCTTAATATTAAATTTAATTTTTTGAAATCTACAAAAATAACTCTAAATCTAGATCTTCAAATCTCAATTTTAATGGATTAATTAGTTCTAATTTATTAGAACTTAATATTGAAAGCTATTCTTTAAGTGCATAAACAGCCTATATAGTTCAATTGTATTGTTGTTGATTGAAGTTTTGAAGATATTATTTTTTCAAATCTAGAAAATCTGTTATGGATTTAAAAAAAAATATAATGACAATAATTCAGTTCTAACTTGAATTAATTTGCTATAAATTTAACTTTACGATTTCAGATTCTTCAGTTTAATATGATTCTTAACGAATTATCAATATTTAGATTAAATCAGGGGGGGTTCTCTGCTTATTTAAAGGAACAAAAAGGATGCAAAATTACTTACATGATACAAATATCTATATCCAATGCAAAGATCTCGATGTCTTAAATGATTGGAATTAAGATCCAAGTTTATCAATTATGATCAGTTGTTTAGAGCTAATTTCACAAGAAGAATGTAAAGATTCTAAAAATTAGAAACTAAAATATAACTCTACTGAGACAAGATAAACATTTCCAAAAGCAACGATGGAACCATACACAATTTAATCTTGGAAGGTAATTGCCTCAAAAAACTCGGTATCATATTCTTATAAGTTCAATGTTGTATATTTGGATTATGATTTCAAAATGCTGGATGTAGATTATAATAGTGGATATTTGATAAGGCCTGTTAATAATTATGAAGATTTATAATTTACTTTTAATATTCCATTTTAGGAAAGATAATACCTTTTAGATTATTCAATTGCATTAATTTATGATTATCAATTAATCTCAATATGGCCTAAATCATTTTCAAACTCTACTTTACTTAAACCCTAATACTTTTAATATTCCTTTCAATTATATGATTATTATTAAAAATTTAATAAAGGAAATAAATTTCAACTTAAATTTTTAGTTTAATTTACAAATGATACAATCCTAAACTCTAAAACATCTATATTATTCCTAGCCAAGAAGATTTGACTTTATTTTTAAATTAACCTCCTACTTGTAATTTGAAAATGTTGTAATAGAATATATAAGCCCTCGAATCCTTGAAGATGGCAATTAATTGCGAATACTCTGATGATTAGCCATATTAGTATTAAATGAAAGTGTTTCTTTTTAGAGATGATTTTGAAGAGTTTAATAATAAATCTTCAGATAATTCACTACTTTATTACGGCTTTTAAAAATCAAATCACTTCATAGTAAATTTTCCTAGCTCAGAAGTCAATGTAATTTTTTAGATCATAGATTAAAGAGGATCTATTACTAATATCCATTAGAATTTCAGTATCACTAAAACACAAGTATTATGCAATAATTAAAAACCAGACCAATTAAATTTAAAGTAAAAAA;start=6861;subtype=OVERLAPPING;support_ref=34;support_variant=2;type=ALTERNATIVE;
scaffold51_71_with_IES	MILORD	internal_eliminated_sequence	6945	6970	.	.	.	ID=MILORD.71.6945.6970;Name=MILORD.71.6945.6970;bounded_by_ta=TRUE;common_boundary=Both;end=6970;ies_id=IESPGM.PTET51.1.71.6575;ies_left_dist=0;ies_min_dist=0;ies_right_dist=0;junction_seq=tgaaatttaatgcgaTActtgttaaactcgag;read_names=HWI-D00104:165:C29AHACXX:8:2307:17705:49177,HWI-D00104:165:C29AHACXX:8:1201:12760:94838,HWI-D00104:165:C29AHACXX:8:1205:19790:70025,HWI-D00104:165:C29AHACXX:8:2304:9341:14972,HWI-D00104:165:C29AHACXX:8:2305:8246:72391,HWI-D00104:165:C29AHACXX:8:2108:8938:21777,HWI-D00104:165:C29AHACXX:8:2205:15957:37006,HWI-D00104:165:C29AHACXX:8:1301:18081:76042,HWI-D00104:165:C29AHACXX:8:2302:17757:70415,HWI-D00104:165:C29AHACXX:8:1306:17331:5372,HWI-D00104:165:C29AHACXX:8:1203:8190:14796,HWI-D00104:165:C29AHACXX:8:1108:8207:13964,HWI-D00104:165:C29AHACXX:8:2203:2061:47998,HWI-D00104:165:C29AHACXX:8:1106:3952:95318,HWI-D00104:165:C29AHACXX:8:2101:17047:82565,HWI-D00104:165:C29AHACXX:8:1103:3874:44907,HWI-D00104:165:C29AHACXX:8:1303:7629:4951,HWI-D00104:165:C29AHACXX:8:2305:17540:5520;sequence=TATATTTGAACAAAAGTAATTGTTTA;start=6945;subtype=IES;support_ref=54;support_variant=18;type=IES;
scaffold51_71_with_IES	MILORD	internal_eliminated_sequence	6945	9677	.	.	.	ID=MILORD.71.6945.9677;Name=MILORD.71.6945.9677;bounded_by_ta=TRUE;common_boundary=LEFT;end=9677;ies_id=IESPGM.PTET51.1.71.6575;ies_left_dist=0;ies_min_dist=0;ies_right_dist=-2707;junction_seq=tgaaatttaatgcgaTAtcatggatatttcaa;read_names=HWI-D00104:165:C29AHACXX:8:1204:13432:70351;sequence=TATATTTGAACAAAAGTAATTGTTTATACTTGTTAAACTCGAGCCTCAAATTGTGTAACATGTAAATAAGGCCGTTTAAACAAAACATGTGATTGCGAGGATGGATATTTTGAAGGTGGTCAACCTGAATGCATCAGTAAATATTGAATCAATACCTTAAGTTTGCGACTTTTAATGTTAAACATGTGCCATTTATTCGTCCAATTGTTTAGCATGTATAGCTTGAAATGCTGTTTTTTCTATAAAGGGGATCGATTTGAAATTCCATTTTGTCGATGTTAGGATGGATATTTTGACGATTTTGAGAGTTTAAATTGCTTGAAATGTGATTACACTTGTAAAACATGTACTTTGAATGAATGCTTATAATGCAACGGCAATAGAATCTTATCTGATCAAATGACTTGTGAACCTCCTGAAAATTCTGTTAGTTCATTATTAACTCCATGGTGTTCAAGTATAAAATCCTTAATATTAAAGATTGCGAAGTAGCTGTGGTAAAAATTCAATTATCAGATGATCTGACAACAATAATTATCCATTTTGATTTCCCCTTAAATCCAAATTTCTTTTCAAATTATAGTAATTTATTAAATTGATGTCATTTTTTTTTTAAGTATACCTTGAAAGCAATACTTGTTTCATTATCTTGAATTAAACAACTCTGACCAAATTAGGAATGAATCCTCAATGCAATATAGATCCTGTAAATGATAAATAATTACTTTTATATGTTGGTCAAAACCCTACTATTCTTCCAGGAGATACAATTTATTTCATGTAAAATTCATTTGGCCACGCTAATTGTGATAGTAAATTGTAGTATTTCATTTTTAATACACTTTAATAACCCTCTCACCCATTTGCTCCGTTTATCCAATATGACGTATTATAATTAAAAGAATTGTAATTATACCTAAATATCAATTGAACCCTTGTTAAGAGAACATCATTTTAAAAGAATCAAAACTCTATGATGGATTGAGAAGTTTTATTTCTGTTTCCTGGTCATTTATTGTTGAGGGTTATAATGGAATTGGTGAACTTGAGAGTTTTGTTACTGAATTAACAAATTTATAAGTATTAGATCTTACCATTCCAGAAAACACATTACCTATCCAGTCAAATATTACATTATTTGTTGAAGTTCAAAACTTTGTTTCATAAAAAAATGTGTTTAAAGTACAAATACAAACACATGCGGGATAATATCCCAGCATTTTGTATCAACTCAAACAATACTATTATACATTTGAACCAATCAAAATGACTTTTATTATGAATAAGAAAAATTGCTTGGACAATTCAAATATTTCACAAGATATTTCTTAATATTAAATTTAATTTTTTGAAATCTACAAAAATAACTCTAAATCTAGATCTTCAAATCTCAATTTTAATGGATTAATTAGTTCTAATTTATTAGAACTTAATATTGAAAGCTATTCTTTAAGTGCATAAACAGCCTATATAGTTCAATTGTATTGTTGTTGATTGAAGTTTTGAAGATATTATTTTTTCAAATCTAGAAAATCTGTTATGGATTTAAAAAAAAATATAATGACAATAATTCAGTTCTAACTTGAATTAATTTGCTATAAATTTAACTTTACGATTTCAGATTCTTCAGTTTAATATGATTCTTAACGAATTATCAATATTTAGATTAAATCAGGGGGGGTTCTCTGCTTATTTAAAGGAACAAAAAGGATGCAAAATTACTTACATGATACAAATATCTATATCCAATGCAAAGATCTCGATGTCTTAAATGATTGGAATTAAGATCCAAGTTTATCAATTATGATCAGTTGTTTAGAGCTAATTTCACAAGAAGAATGTAAAGATTCTAAAAATTAGAAACTAAAATATAACTCTACTGAGACAAGATAAACATTTCCAAAAGCAACGATGGAACCATACACAATTTAATCTTGGAAGGTAATTGCCTCAAAAAACTCGGTATCATATTCTTATAAGTTCAATGTTGTATATTTGGATTATGATTTCAAAATGCTGGATGTAGATTATAATAGTGGATATTTGATAAGGCCTGTTAATAATTATGAAGATTTATAATTTACTTTTAATATTCCATTTTAGGAAAGATAATACCTTTTAGATTATTCAATTGCATTAATTTATGATTATCAATTAATCTCAATATGGCCTAAATCATTTTCAAACTCTACTTTACTTAAACCCTAATACTTTTAATATTCCTTTCAATTATATGATTATTATTAAAAATTTAATAAAGGAAATAAATTTCAACTTAAATTTTTAGTTTAATTTACAAATGATACAATCCTAAACTCTAAAACATCTATATTATTCCTAGCCAAGAAGATTTGACTTTATTTTTAAATTAACCTCCTACTTGTAATTTGAAAATGTTGTAATAGAATATATAAGCCCTCGAATCCTTGAAGATGGCAATTAATTGCGAATACTCTGATGATTAGCCATATTAGTATTAAATGAAAGTGTTTCTTTTTAGAGATGATTTTGAAGAGTTTAATAATAAATCTTCAGATAATTCACTACTTTATTACGGCTTTTAAAAATCAAATCACTTCATAGTAAATTTTCCTAGCTCAGAAGTCAATGTAATTTTTTAGATCATAGATTAAAGAGGATCTATTACTAATATCCATTAGAATTTCAGTATCACTAAAACACAAGTATTATGCAATAATTAAAAACCAGACCAATTAAATTTAAAGTAAAAAA;start=6945;subtype=PARTIAL_EXTERNAL;support_ref=18;support_variant=1;type=ALTERNATIVE;
scaffold51_71_with_IES	MILORD	internal_eliminated_sequence	7161	7186	.	.	.	ID=MILORD.71.7161.7186;Name=MILORD.71.7161.7186;bounded_by_ta=TRUE;common_boundary=Both;end=7186;ies_id=IESPGM.PTET51.1.71.6765;ies_left_dist=0;ies_min_dist=0;ies_right_dist=0;junction_seq=caattgtttagcatgTAaaggggatcgatttg;read_names=HWI-D00104:165:C29AHACXX:8:2303:16743:81516,HWI-D00104:165:C29AHACXX:8:1102:2321:9317,HWI-D00104:165:C29AHACXX:8:2203:11907:91593,HWI-D00104:165:C29AHACXX:8:1302:4083:18582,HWI-D00104:165:C29AHACXX:8:2101:5751:58038,HWI-D00104:165:C29AHACXX:8:1202:1288:92445,HWI-D00104:165:C29AHACXX:8:2308:20310:62661,HWI-D00104:165:C29AHACXX:8:2204:10492:65393,HWI-D00104:165:C29AHACXX:8:1204:17611:81773,HWI-D00104:165:C29AHACXX:8:1203:18733:79554,HWI-D00104:165:C29AHACXX:8:2201:7758:70021,HWI-D00104:165:C29AHACXX:8:1202:8689:63755,HWI-D00104:165:C29AHACXX:8:2305:18997:92446,HWI-D00104:165:C29AHACXX:8:1104:1627:75906,HWI-D00104:165:C29AHACXX:8:2307:14466:24809,HWI-D00104:165:C29AHACXX:8:1304:12491:93373,HWI-D00104:165:C29AHACXX:8:2209:13750:45401,HWI-D00104:165:C29AHACXX:8:2207:9414:82489,HWI-D00104:165:C29AHACXX:8:1306:14317:47534,HWI-D00104:165:C29AHACXX:8:1102:6486:69017,HWI-D00104:165:C29AHACXX:8:2104:7854:86766,HWI-D00104:165:C29AHACXX:8:1204:8981:92046,HWI-D00104:165:C29AHACXX:8:2304:6274:45257,HWI-D00104:165:C29AHACXX:8:1103:10220:81053,HWI-D00104:165:C29AHACXX:8:1202:13538:34297,HWI-D00104:165:C29AHACXX:8:2205:15262:60141,HWI-D00104:165:C29AHACXX:8:2209:13403:21762,HWI-D00104:165:C29AHACXX:8:1205:19058:19961,HWI-D00104:165:C29AHACXX:8:1101:9547:62939,HWI-D00104:165:C29AHACXX:8:1204:18506:39832,HWI-D00104:165:C29AHACXX:8:1102:10401:35801,HWI-D00104:165:C29AHACXX:8:2207:9696:40086,HWI-D00104:165:C29AHACXX:8:1201:6653:30889,HWI-D00104:165:C29AHACXX:8:2203:12298:67249,HWI-D00104:165:C29AHACXX:8:1104:2300:6185,HWI-D00104:165:C29AHACXX:8:1305:17758:47871,HWI-D00104:165:C29AHACXX:8:1103:19479:63428,HWI-D00104:165:C29AHACXX:8:2209:8107:87053,HWI-D00104:165:C29AHACXX:8:1303:10341:20548,HWI-D00104:165:C29AHACXX:8:1203:20760:27950,HWI-D00104:165:C29AHACXX:8:1307:19779:78311,HWI-D00104:165:C29AHACXX:8:2306:6785:57050,HWI-D00104:165:C29AHACXX:8:1301:12652:28929,HWI-D00104:165:C29AHACXX:8:2203:13996:7872,HWI-D00104:165:C29AHACXX:8:1102:7879:37388,HWI-D00104:165:C29AHACXX:8:2307:1970:2394,HWI-D00104:165:C29AHACXX:8:1205:14431:54031,HWI-D00104:165:C29AHACXX:8:2302:7293:52499,HWI-D00104:165:C29AHACXX:8:1203:14096:83324,HWI-D00104:165:C29AHACXX:8:1206:6924:24122,HWI-D00104:165:C29AHACXX:8:2301:9727:39691,HWI-D00104:165:C29AHACXX:8:2303:11034:41448,HWI-D00104:165:C29AHACXX:8:1206:5783:39045,HWI-D00104:165:C29AHACXX:8:2102:12019:97667,HWI-D00104:165:C29AHACXX:8:1108:7011:84452,HWI-D00104:165:C29AHACXX:8:2108:4850:7593,HWI-D00104:165:C29AHACXX:8:1305:12598:62002,HWI-D00104:165:C29AHACXX:8:1204:12424:70562,HWI-D00104:165:C29AHACXX:8:1302:5012:19329,HWI-D00104:165:C29AHACXX:8:1101:9829:85533;sequence=TATAGCTTGAAATGCTGTTTTTTCTA;start=7161;subtype=IES;support_ref=12;support_variant=60;type=IES;
scaffold51_71_with_IES	MILORD	internal_eliminated_sequence	7523	7563	.	.	.	ID=MILORD.71.7523.7563;Name=MILORD.71.7523.7563;bounded_by_ta=TRUE;common_boundary=Both;end=7563;ies_id=IESPGM.PTET51.1.71.7101;ies_left_dist=0;ies_min_dist=0;ies_right_dist=0;junction_seq=aatttcttttcaaatTAccttgaaagcaatac;read_names=HWI-D00104:165:C29AHACXX:8:1302:5399:7576,HWI-D00104:165:C29AHACXX:8:2101:10571:76489,HWI-D00104:165:C29AHACXX:8:2302:13113:73005,HWI-D00104:165:C29AHACXX:8:1108:17702:95997,HWI-D00104:165:C29AHACXX:8:1301:11639:27074,HWI-D00104:165:C29AHACXX:8:1104:20525:80368,HWI-D00104:165:C29AHACXX:8:1201:20461:45746,HWI-D00104:165:C29AHACXX:8:2203:11109:35123,HWI-D00104:165:C29AHACXX:8:2301:6154:75323,HWI-D00104:165:C29AHACXX:8:2101:5231:72459,HWI-D00104:165:C29AHACXX:8:1108:17968:100863,HWI-D00104:165:C29AHACXX:8:1102:15291:5923,HWI-D00104:165:C29AHACXX:8:1304:7478:84738,HWI-D00104:165:C29AHACXX:8:2308:12042:76342,HWI-D00104:165:C29AHACXX:8:2307:18421:65499,HWI-D00104:165:C29AHACXX:8:1101:13629:29581,HWI-D00104:165:C29AHACXX:8:2305:14053:28339,HWI-D00104:165:C29AHACXX:8:1106:6285:31093,HWI-D00104:165:C29AHACXX:8:1203:16469:60931,HWI-D00104:165:C29AHACXX:8:2103:4808:43592,HWI-D00104:165:C29AHACXX:8:2303:6140:98004,HWI-D00104:165:C29AHACXX:8:1307:16842:25355;sequence=TATAGTAATTTATTAAATTGATGTCATTTTTTTTTTAAGTA;start=7523;subtype=IES;support_ref=6;support_variant=22;type=IES;
scaffold51_71_with_IES	MILORD	internal_eliminated_sequence	7523	9686	.	.	.	ID=MILORD.71.7523.9686;Name=MILORD.71.7523.9686;bounded_by_ta=TRUE;common_boundary=LEFT;end=9686;ies_id=IESPGM.PTET51.1.71.7101;ies_left_dist=0;ies_min_dist=0;ies_right_dist=-2123;junction_seq=aatttcttttcaaatTAtttcaaataatgatt;read_names=HWI-D00104:165:C29AHACXX:8:1103:13820:92968;sequence=TATAGTAATTTATTAAATTGATGTCATTTTTTTTTTAAGTATACCTTGAAAGCAATACTTGTTTCATTATCTTGAATTAAACAACTCTGACCAAATTAGGAATGAATCCTCAATGCAATATAGATCCTGTAAATGATAAATAATTACTTTTATATGTTGGTCAAAACCCTACTATTCTTCCAGGAGATACAATTTATTTCATGTAAAATTCATTTGGCCACGCTAATTGTGATAGTAAATTGTAGTATTTCATTTTTAATACACTTTAATAACCCTCTCACCCATTTGCTCCGTTTATCCAATATGACGTATTATAATTAAAAGAATTGTAATTATACCTAAATATCAATTGAACCCTTGTTAAGAGAACATCATTTTAAAAGAATCAAAACTCTATGATGGATTGAGAAGTTTTATTTCTGTTTCCTGGTCATTTATTGTTGAGGGTTATAATGGAATTGGTGAACTTGAGAGTTTTGTTACTGAATTAACAAATTTATAAGTATTAGATCTTACCATTCCAGAAAACACATTACCTATCCAGTCAAATATTACATTATTTGTTGAAGTTCAAAACTTTGTTTCATAAAAAAATGTGTTTAAAGTACAAATACAAACACATGCGGGATAATATCCCAGCATTTTGTATCAACTCAAACAATACTATTATACATTTGAACCAATCAAAATGACTTTTATTATGAATAAGAAAAATTGCTTGGACAATTCAAATATTTCACAAGATATTTCTTAATATTAAATTTAATTTTTTGAAATCTACAAAAATAACTCTAAATCTAGATCTTCAAATCTCAATTTTAATGGATTAATTAGTTCTAATTTATTAGAACTTAATATTGAAAGCTATTCTTTAAGTGCATAAACAGCCTATATAGTTCAATTGTATTGTTGTTGATTGAAGTTTTGAAGATATTATTTTTTCAAATCTAGAAAATCTGTTATGGATTTAAAAAAAAATATAATGACAATAATTCAGTTCTAACTTGAATTAATTTGCTATAAATTTAACTTTACGATTTCAGATTCTTCAGTTTAATATGATTCTTAACGAATTATCAATATTTAGATTAAATCAGGGGGGGTTCTCTGCTTATTTAAAGGAACAAAAAGGATGCAAAATTACTTACATGATACAAATATCTATATCCAATGCAAAGATCTCGATGTCTTAAATGATTGGAATTAAGATCCAAGTTTATCAATTATGATCAGTTGTTTAGAGCTAATTTCACAAGAAGAATGTAAAGATTCTAAAAATTAGAAACTAAAATATAACTCTACTGAGACAAGATAAACATTTCCAAAAGCAACGATGGAACCATACACAATTTAATCTTGGAAGGTAATTGCCTCAAAAAACTCGGTATCATATTCTTATAAGTTCAATGTTGTATATTTGGATTATGATTTCAAAATGCTGGATGTAGATTATAATAGTGGATATTTGATAAGGCCTGTTAATAATTATGAAGATTTATAATTTACTTTTAATATTCCATTTTAGGAAAGATAATACCTTTTAGATTATTCAATTGCATTAATTTATGATTATCAATTAATCTCAATATGGCCTAAATCATTTTCAAACTCTACTTTACTTAAACCCTAATACTTTTAATATTCCTTTCAATTATATGATTATTATTAAAAATTTAATAAAGGAAATAAATTTCAACTTAAATTTTTAGTTTAATTTACAAATGATACAATCCTAAACTCTAAAACATCTATATTATTCCTAGCCAAGAAGATTTGACTTTATTTTTAAATTAACCTCCTACTTGTAATTTGAAAATGTTGTAATAGAATATATAAGCCCTCGAATCCTTGAAGATGGCAATTAATTGCGAATACTCTGATGATTAGCCATATTAGTATTAAATGAAAGTGTTTCTTTTTAGAGATGATTTTGAAGAGTTTAATAATAAATCTTCAGATAATTCACTACTTTATTACGGCTTTTAAAAATCAAATCACTTCATAGTAAATTTTCCTAGCTCAGAAGTCAATGTAATTTTTTAGATCATAGATTAAAGAGGATCTATTACTAATATCCATTAGAATTTCAGTATCACTAAAACACAAGTATTATGCAATAATTAAAAACCAGACCAATTAAATTTAAAGTAAAAAATATCATGGA;start=7523;subtype=PARTIAL_EXTERNAL;support_ref=3;support_variant=1;type=ALTERNATIVE;
scaffold51_71_with_IES	MILORD	internal_eliminated_sequence	7832	7857	.	.	.	ID=MILORD.71.7832.7857;Name=MILORD.71.7832.7857;bounded_by_ta=TRUE;common_boundary=Both;end=7857;ies_id=IESPGM.PTET51.1.71.7369;ies_left_dist=0;ies_min_dist=0;ies_right_dist=0;junction_seq=ttatccaatatgacgTAcctaaatatcaattg;read_names=HWI-D00104:165:C29AHACXX:8:1101:11453:86462,HWI-D00104:165:C29AHACXX:8:1303:9326:40807,HWI-D00104:165:C29AHACXX:8:1309:12146:78226,HWI-D00104:165:C29AHACXX:8:2104:6666:37464,HWI-D00104:165:C29AHACXX:8:1101:3206:52634,HWI-D00104:165:C29AHACXX:8:2102:12684:47170,HWI-D00104:165:C29AHACXX:8:1203:19943:96398,HWI-D00104:165:C29AHACXX:8:1202:11068:75145,HWI-D00104:165:C29AHACXX:8:2304:7653:51001,HWI-D00104:165:C29AHACXX:8:2203:1701:45913,HWI-D00104:165:C29AHACXX:8:2302:17755:19711,HWI-D00104:165:C29AHACXX:8:2101:16548:11267;sequence=TATTATAATTAAAAGAATTGTAATTA;start=7832;subtype=IES;support_ref=111;support_variant=12;type=IES;
scaffold51_71_with_IES	MILORD	internal_eliminated_sequence	8277	9677	.	.	.	ID=MILORD.71.8277.9677;Name=MILORD.71.8277.9677;bounded_by_ta=TRUE;common_boundary=None;end=9677;ies_id=IESPGM.PTET51.1.71.7925;ies_left_dist=137;ies_min_dist=137;ies_right_dist=-1135;junction_seq=caagatatttcttaaTAtcatggatatttcaa;read_names=HWI-D00104:165:C29AHACXX:8:2104:6427:27457;sequence=TATTAAATTTAATTTTTTGAAATCTACAAAAATAACTCTAAATCTAGATCTTCAAATCTCAATTTTAATGGATTAATTAGTTCTAATTTATTAGAACTTAATATTGAAAGCTATTCTTTAAGTGCATAAACAGCCTATATAGTTCAATTGTATTGTTGTTGATTGAAGTTTTGAAGATATTATTTTTTCAAATCTAGAAAATCTGTTATGGATTTAAAAAAAAATATAATGACAATAATTCAGTTCTAACTTGAATTAATTTGCTATAAATTTAACTTTACGATTTCAGATTCTTCAGTTTAATATGATTCTTAACGAATTATCAATATTTAGATTAAATCAGGGGGGGTTCTCTGCTTATTTAAAGGAACAAAAAGGATGCAAAATTACTTACATGATACAAATATCTATATCCAATGCAAAGATCTCGATGTCTTAAATGATTGGAATTAAGATCCAAGTTTATCAATTATGATCAGTTGTTTAGAGCTAATTTCACAAGAAGAATGTAAAGATTCTAAAAATTAGAAACTAAAATATAACTCTACTGAGACAAGATAAACATTTCCAAAAGCAACGATGGAACCATACACAATTTAATCTTGGAAGGTAATTGCCTCAAAAAACTCGGTATCATATTCTTATAAGTTCAATGTTGTATATTTGGATTATGATTTCAAAATGCTGGATGTAGATTATAATAGTGGATATTTGATAAGGCCTGTTAATAATTATGAAGATTTATAATTTACTTTTAATATTCCATTTTAGGAAAGATAATACCTTTTAGATTATTCAATTGCATTAATTTATGATTATCAATTAATCTCAATATGGCCTAAATCATTTTCAAACTCTACTTTACTTAAACCCTAATACTTTTAATATTCCTTTCAATTATATGATTATTATTAAAAATTTAATAAAGGAAATAAATTTCAACTTAAATTTTTAGTTTAATTTACAAATGATACAATCCTAAACTCTAAAACATCTATATTATTCCTAGCCAAGAAGATTTGACTTTATTTTTAAATTAACCTCCTACTTGTAATTTGAAAATGTTGTAATAGAATATATAAGCCCTCGAATCCTTGAAGATGGCAATTAATTGCGAATACTCTGATGATTAGCCATATTAGTATTAAATGAAAGTGTTTCTTTTTAGAGATGATTTTGAAGAGTTTAATAATAAATCTTCAGATAATTCACTACTTTATTACGGCTTTTAAAAATCAAATCACTTCATAGTAAATTTTCCTAGCTCAGAAGTCAATGTAATTTTTTAGATCATAGATTAAAGAGGATCTATTACTAATATCCATTAGAATTTCAGTATCACTAAAACACAAGTATTATGCAATAATTAAAAACCAGACCAATTAAATTTAAAGTAAAAAA;start=8277;subtype=EXTERNAL;support_ref=87;support_variant=1;type=ALTERNATIVE;
scaffold51_71_with_IES	MILORD	internal_eliminated_sequence	8414	8542	.	.	.	ID=MILORD.71.8414.8542;Name=MILORD.71.8414.8542;bounded_by_ta=TRUE;common_boundary=Both;end=8542;ies_id=IESPGM.PTET51.1.71.7925;ies_left_dist=0;ies_min_dist=0;ies_right_dist=0;junction_seq=tgcataaacagcctaTAaatttaactttacga;read_names=HWI-D00104:165:C29AHACXX:8:2201:2694:16004,HWI-D00104:165:C29AHACXX:8:1202:11068:22137,HWI-D00104:165:C29AHACXX:8:2301:8844:72504,HWI-D00104:165:C29AHACXX:8:1107:17344:50362,HWI-D00104:165:C29AHACXX:8:2303:13001:59405,HWI-D00104:165:C29AHACXX:8:2209:9671:47506,HWI-D00104:165:C29AHACXX:8:2308:13212:32660,HWI-D00104:165:C29AHACXX:8:2308:11082:28923,HWI-D00104:165:C29AHACXX:8:2207:14293:75654,HWI-D00104:165:C29AHACXX:8:2202:8944:73527,HWI-D00104:165:C29AHACXX:8:1101:19070:77671,HWI-D00104:165:C29AHACXX:8:2207:10768:33411,HWI-D00104:165:C29AHACXX:8:2105:20070:19389,HWI-D00104:165:C29AHACXX:8:1103:19285:31441,HWI-D00104:165:C29AHACXX:8:2108:2065:46764;sequence=TATAGTTCAATTGTATTGTTGTTGATTGAAGTTTTGAAGATATTATTTTTTCAAATCTAGAAAATCTGTTATGGATTTAAAAAAAAATATAATGACAATAATTCAGTTCTAACTTGAATTAATTTGCTA;start=8414;subtype=IES;support_ref=60;support_variant=15;type=IES;
scaffold51_71_with_IES	MILORD	internal_eliminated_sequence	8414	8540	.	.	.	ID=MILORD.71.8414.8540;Name=MILORD.71.8414.8540;bounded_by_ta=TRUE;common_boundary=LEFT;end=8540;ies_id=IESPGM.PTET51.1.71.7925;ies_left_dist=0;ies_min_dist=0;ies_right_dist=2;junction_seq=tgcataaacagcctaTAtaaatttaactttac;read_names=HWI-D00104:165:C29AHACXX:8:1307:9287:52718;sequence=TATAGTTCAATTGTATTGTTGTTGATTGAAGTTTTGAAGATATTATTTTTTCAAATCTAGAAAATCTGTTATGGATTTAAAAAAAAATATAATGACAATAATTCAGTTCTAACTTGAATTAATTTGC;start=8414;subtype=PARTIAL_INTERNAL;support_ref=30;support_variant=1;type=ALTERNATIVE;
scaffold51_71_with_IES	MILORD	internal_eliminated_sequence	8427	8511	.	.	.	ID=MILORD.71.8427.8511;Name=MILORD.71.8427.8511;bounded_by_ta=TRUE;common_boundary=None;end=8511;ies_id=IESPGM.PTET51.1.71.7925;ies_left_dist=-13;ies_min_dist=13;ies_right_dist=31;junction_seq=tatatagttcaattgTAattcagttctaact;read_names=HWI-D00104:165:C29AHACXX:8:2308:2241:55047;sequence=TATTGTTGTTGATTGAAGTTTTGAAGATATTATTTTTTCAAATCTAGAAAATCTGTTATGGATTTAAAAAAAAATATAATGACAA;start=8427;subtype=INTERNAL;support_ref=27;support_variant=1;type=ALTERNATIVE;
scaffold51_71_with_IES	MILORD	internal_eliminated_sequence	9109	9138	.	.	.	ID=MILORD.71.9109.9138;Name=MILORD.71.9109.9138;bounded_by_ta=TRUE;common_boundary=Both;end=9138;ies_id=IESPGM.PTET51.1.71.8491;ies_left_dist=0;ies_min_dist=0;ies_right_dist=0;junction_seq=atcaattaatctcaaTActtaaaccctaatac;read_names=HWI-D00104:165:C29AHACXX:8:2102:17722:4127,HWI-D00104:165:C29AHACXX:8:2102:10774:18209,HWI-D00104:165:C29AHACXX:8:1205:5799:73437,HWI-D00104:165:C29AHACXX:8:2301:3236:93690,HWI-D00104:165:C29AHACXX:8:2105:5765:91595,HWI-D00104:165:C29AHACXX:8:2302:12480:85137,HWI-D00104:165:C29AHACXX:8:2204:8550:37824,HWI-D00104:165:C29AHACXX:8:1107:9511:7606,HWI-D00104:165:C29AHACXX:8:2307:13641:30906,HWI-D00104:165:C29AHACXX:8:1106:18418:94792,HWI-D00104:165:C29AHACXX:8:2205:1270:55735,HWI-D00104:165:C29AHACXX:8:2105:10279:17371,HWI-D00104:165:C29AHACXX:8:1305:6292:58775,HWI-D00104:165:C29AHACXX:8:2303:19622:4548,HWI-D00104:165:C29AHACXX:8:1201:7807:83603,HWI-D00104:165:C29AHACXX:8:1205:7335:100540,HWI-D00104:165:C29AHACXX:8:1203:10149:79137,HWI-D00104:165:C29AHACXX:8:1101:12728:83745,HWI-D00104:165:C29AHACXX:8:1103:11366:15763,HWI-D00104:165:C29AHACXX:8:2304:18852:62160,HWI-D00104:165:C29AHACXX:8:1205:20616:19835,HWI-D00104:165:C29AHACXX:8:1306:7841:14958,HWI-D00104:165:C29AHACXX:8:2207:17538:56236,HWI-D00104:165:C29AHACXX:8:1107:8455:18105;sequence=TATGGCCTAAATCATTTTCAAACTCTACTT;start=9109;subtype=IES;support_ref=9;support_variant=24;type=IES;
scaffold51_71_with_IES	MILORD	internal_eliminated_sequence	9183	10730	.	.	.	ID=MILORD.71.9183.10730;Name=MILORD.71.9183.10730;bounded_by_ta=TRUE;common_boundary=None;end=10730;ies_id=IESPGM.PTET51.1.71.8600;ies_left_dist=65;ies_min_dist=65;ies_right_dist=-1457;junction_seq=tttcaattatatgatTAtaattattattgtat;read_names=HWI-D00104:165:C29AHACXX:8:1301:15101:4779;sequence=TATTATTAAAAATTTAATAAAGGAAATAAATTTCAACTTAAATTTTTAGTTTAATTTACAAATGATACAATCCTAAACTCTAAAACATCTATATTATTCCTAGCCAAGAAGATTTGACTTTATTTTTAAATTAACCTCCTACTTGTAATTTGAAAATGTTGTAATAGAATATATAAGCCCTCGAATCCTTGAAGATGGCAATTAATTGCGAATACTCTGATGATTAGCCATATTAGTATTAAATGAAAGTGTTTCTTTTTAGAGATGATTTTGAAGAGTTTAATAATAAATCTTCAGATAATTCACTACTTTATTACGGCTTTTAAAAATCAAATCACTTCATAGTAAATTTTCCTAGCTCAGAAGTCAATGTAATTTTTTAGATCATAGATTAAAGAGGATCTATTACTAATATCCATTAGAATTTCAGTATCACTAAAACACAAGTATTATGCAATAATTAAAAACCAGACCAATTAAATTTAAAGTAAAAAATATCATGGATATTTCAAATAATGATTAATCATAATGATTAATCAAATTGTATAAAATTAAAAGATGAATTATATAATTCTGTTGAATAAGTAATGAATTCTAAAGTTATTTATGAAAAATTATTGGCCTATTAAACTATTAACCTATATAAAAAATTAATACTAAAACAGAAGGCTTCAAATTCTTCAATCAGATTGTTGGAAGAAAAATAATAAATTGAATGCTACAATAAAGAGTCATTTCTATTTACTATTATAATTAATTTTTGAGGATGTTATTATACTGATTAAGAATCAACCAAGAAAAATAGCATTAATATCTCATCCTTAATAGCAAGTTCTTAAAAAGTTGAGTTATAAATAGCAGATTTAATCAATTTGAAAAAAAGTATCGAAAAAGAAAACAAAAACGACAATCTAATTGTTGATACTCAATAAGTTATGATGATGAATTGGGTAATCTAAATATTATAGAGCTCAGTATGATTGAGTGCATTTTCATTCAATGTAAAATCACAATAATTATTTTATCTATATACAATTGATTGATAATTAGTTGCTAATTATTTCACAGAATTAAAGCTCAACAGATAATTAAGAGAAAGTAATGAATATATCCTAAACCTTAATTTAATTAATTGATAATATTACACTGCAAATTATTGATAAAGTTAAAGTAAATGGATAAGTTTTATAAATTTAAGGAATGATGTTGAAGTTATAACTTTAAAAAATTACCAAGTCTGTATATAATAAAGAGTTTTAATTGGAAGATGATTACTTGGATAATTTAATTGGCTTTTTATAGAAGAAACAACTAAAAGTTAATTACAATTATTACAATCTATCAAATGCTTAAAGATCTATGCTTCAAATTTACTTAAATAGATCAGATTTCGAGATTAATTAAAATTATTTTGTCAAATCAATTCTAACTACTTTTCTTTATACTAATACTTATATAAATCAACCGTAATAATAAACTTAGTATAGAATTGACTTGACTGAATTTCAATATTGCGATACTTAAAAAGATGCCCCTGAAATTTAATAA;start=9183;subtype=EXTERNAL;support_ref=12;support_variant=1;type=ALTERNATIVE;
scaffold51_71_with_IES	MILORD	internal_eliminated_sequence	9248	9273	.	.	.	ID=MILORD.71.9248.9273;Name=MILORD.71.9248.9273;bounded_by_ta=TRUE;common_boundary=Both;end=9273;ies_id=IESPGM.PTET51.1.71.8600;ies_left_dist=0;ies_min_dist=0;ies_right_dist=0;junction_seq=ttaatttacaaatgaTAttattcctagccaag;read_names=HWI-D00104:165:C29AHACXX:8:2207:16663:94679,HWI-D00104:165:C29AHACXX:8:2206:18692:28657,HWI-D00104:165:C29AHACXX:8:1304:18411:52431,HWI-D00104:165:C29AHACXX:8:1101:5767:82650,HWI-D00104:165:C29AHACXX:8:1303:10098:78203,HWI-D00104:165:C29AHACXX:8:1105:14640:98422,HWI-D00104:165:C29AHACXX:8:1104:4286:49103,HWI-D00104:165:C29AHACXX:8:2203:12297:94313,HWI-D00104:165:C29AHACXX:8:1202:8348:15668,HWI-D00104:165:C29AHACXX:8:2206:16928:30192,HWI-D00104:165:C29AHACXX:8:1309:9494:19733,HWI-D00104:165:C29AHACXX:8:1107:17898:19834,HWI-D00104:165:C29AHACXX:8:1303:13488:27778,HWI-D00104:165:C29AHACXX:8:1206:6415:25586,HWI-D00104:165:C29AHACXX:8:2308:8937:53182,HWI-D00104:165:C29AHACXX:8:1204:1181:8077,HWI-D00104:165:C29AHACXX:8:2204:6150:27207,HWI-D00104:165:C29AHACXX:8:2301:6318:27696,HWI-D00104:165:C29AHACXX:8:2102:7387:11961,HWI-D00104:165:C29AHACXX:8:2305:15145:64492;sequence=TACAATCCTAAACTCTAAAACATCTA;start=9248;subtype=IES;support_ref=12;support_variant=20;type=IES;
scaffold51_71_with_IES	MILORD	internal_eliminated_sequence	9931	9957	.	.	.	ID=MILORD.71.9931.9957;Name=MILORD.71.9931.9957;bounded_by_ta=TRUE;common_boundary=Both;end=9957;ies_id=IESPGM.PTET51.1.71.9257;ies_left_dist=0;ies_min_dist=0;ies_right_dist=0;junction_seq=atttctatttactatTActgattaagaatcaa;read_names=HWI-D00104:165:C29AHACXX:8:1302:7417:54768,HWI-D00104:165:C29AHACXX:8:2302:16916:69990,HWI-D00104:165:C29AHACXX:8:2102:18173:94860,HWI-D00104:165:C29AHACXX:8:1105:16090:77389,HWI-D00104:165:C29AHACXX:8:2201:2068:32714,HWI-D00104:165:C29AHACXX:8:2207:13904:81084,HWI-D00104:165:C29AHACXX:8:2202:7236:20540,HWI-D00104:165:C29AHACXX:8:2206:8147:35201,HWI-D00104:165:C29AHACXX:8:1101:11109:46081,HWI-D00104:165:C29AHACXX:8:1205:5017:73669,HWI-D00104:165:C29AHACXX:8:1206:15840:41259,HWI-D00104:165:C29AHACXX:8:1106:18145:2265,HWI-D00104:165:C29AHACXX:8:1103:6654:88985,HWI-D00104:165:C29AHACXX:8:1203:5386:55348,HWI-D00104:165:C29AHACXX:8:2108:10620:75891,HWI-D00104:165:C29AHACXX:8:1305:2607:54040,HWI-D00104:165:C29AHACXX:8:2301:20821:4812,HWI-D00104:165:C29AHACXX:8:2101:19423:45758,HWI-D00104:165:C29AHACXX:8:1303:19740:95227,HWI-D00104:165:C29AHACXX:8:2206:8529:72285,HWI-D00104:165:C29AHACXX:8:1206:5317:90984,HWI-D00104:165:C29AHACXX:8:2308:20638:97620,HWI-D00104:165:C29AHACXX:8:1206:18872:90628,HWI-D00104:165:C29AHACXX:8:1105:11439:66431,HWI-D00104:165:C29AHACXX:8:2308:4839:65450;sequence=TATAATTAATTTTTGAGGATGTTATTA;start=9931;subtype=IES;support_ref=6;support_variant=25;type=IES;
scaffold51_71_with_IES	MILORD	internal_eliminated_sequence	10158	10212	.	.	.	ID=MILORD.71.10158.10212;Name=MILORD.71.10158.10212;bounded_by_ta=TRUE;common_boundary=Both;end=10212;ies_id=IESPGM.PTET51.1.71.9457;ies_left_dist=0;ies_min_dist=0;ies_right_dist=0;junction_seq=tattatagagctcagTAcaattgattgataat;read_names=HWI-D00104:165:C29AHACXX:8:1103:20260:93474,HWI-D00104:165:C29AHACXX:8:2203:13799:98018,HWI-D00104:165:C29AHACXX:8:1102:11723:84424,HWI-D00104:165:C29AHACXX:8:2306:16678:29443,HWI-D00104:165:C29AHACXX:8:2103:6384:61031,HWI-D00104:165:C29AHACXX:8:1206:9546:62496,HWI-D00104:165:C29AHACXX:8:1304:15529:32202,HWI-D00104:165:C29AHACXX:8:1107:20573:98137,HWI-D00104:165:C29AHACXX:8:2302:9116:4777,HWI-D00104:165:C29AHACXX:8:1101:15979:24096,HWI-D00104:165:C29AHACXX:8:1105:20817:99494,HWI-D00104:165:C29AHACXX:8:2105:14071:3808,HWI-D00104:165:C29AHACXX:8:1309:15277:51998,HWI-D00104:165:C29AHACXX:8:2202:15438:19233,HWI-D00104:165:C29AHACXX:8:1101:3041:94568,HWI-D00104:165:C29AHACXX:8:2308:10520:93271,HWI-D00104:165:C29AHACXX:8:2101:13319:8086,HWI-D00104:165:C29AHACXX:8:1202:3506:56643,HWI-D00104:165:C29AHACXX:8:2302:15805:54021;sequence=TATGATTGAGTGCATTTTCATTCAATGTAAAATCACAATAATTATTTTATCTATA;start=10158;subtype=IES;support_ref=4;support_variant=19;type=IES;
scaffold51_71_with_IES	MILORD	internal_eliminated_sequence	10185	10212	.	.	.	ID=MILORD.71.10185.10212;Name=MILORD.71.10185.10212;bounded_by_ta=TRUE;common_boundary=RIGHT;end=10212;ies_id=IESPGM.PTET51.1.71.9457;ies_left_dist=-27;ies_min_dist=0;ies_right_dist=0;junction_seq=cattttcattcaatgTAcaattgattgataat;read_names=HWI-D00104:165:C29AHACXX:8:1302:18112:21632;sequence=TAAAATCACAATAATTATTTTATCTATA;start=10185;subtype=PARTIAL_INTERNAL;support_ref=0;support_variant=1;type=ALTERNATIVE;
scaffold51_71_with_IES	MILORD	internal_eliminated_sequence	11608	12543	.	.	.	ID=MILORD.71.11608.12543;Name=MILORD.71.11608.12543;bounded_by_ta=TRUE;common_boundary=None;end=12543;ies_id=IESPGM.PTET51.1.71.11790;ies_left_dist=938;ies_min_dist=204;ies_right_dist=204;junction_seq=gccaattgcgatttaTAtaagaattgttaaat;read_names=HWI-D00104:165:C29AHACXX:8:1303:8711:4301,HWI-D00104:165:C29AHACXX:8:2306:9914:94382,HWI-D00104:165:C29AHACXX:8:2204:8704:30100,HWI-D00104:165:C29AHACXX:8:1205:18685:20129,HWI-D00104:165:C29AHACXX:8:1203:7481:24578,HWI-D00104:165:C29AHACXX:8:2302:5340:19562,HWI-D00104:165:C29AHACXX:8:2308:7202:20983,HWI-D00104:165:C29AHACXX:8:2105:4370:72969;sequence=TATAAGAATTGTTATATACAGACCCTTTCTTGACAGTATTAAACGCAATGAATATAACCCAGTCAGTCATTTTGTTTATTTCTTTATAAATCATAGCTAAATCAATAAAATTTACGATTAACTAAATATTCTATGAATCTGAATAAATTTTAATATTACACATTGAGAAATATATAATTGGTATTTTTTTATTTTTGGTAAATTCTTGGTGATTTGCCTCTTCTTATTAATCGAAGAAACTTTCAATTAGCATTTTATTGGTTTTATTTTTTGTTTATTCGTAGATAATTTATAATATAATTATATAAATGTCTTTTTCTTAAGAAAATTAATAATGTACTTATATCGGTGAGATAATACTTTCTATACATAAAGGTAAAATTATATTTTGATAAGAAGTATTCTATTATCATTACTTTATATTCAATTTTTTACATTCTAAACTGAAATTAAGTTTTTTTTCAACTGTTTAATTAATGCTCTAAAATTTTATTTCAACCTAACTTCCTTAATATCCACAACTTGGATGAAAACAAACATTGGAGTTTTTCAAAATAAATTTATTGATTTTTAGAATCTAAACCTAAAAATGCTTTATTAAATTTCAAAGGATAAATTTAAAATAATCTCCATTTTCTTAGTAAAAACAGTATATGTGCAATCATCATATTATTACAAACAAAACAAATTCTTCCATAAATCAATTAAGCAGTGGTTAGATTAGTATTAAAATTTTTGCTGCTTAAAATAGGATTCATCACTTACTGCAACTCCTTTAGTTTATATAACGACATGAGCTGTTAATAGAGCAATTATCTAAACTTAATTTTAGCCCATAGATTGTGATTTGAATATTCCAAAATTTTTATTGTCTATCAATAGCATTCAAACAAATCCTTTGGACACTCGATTATATACTAATTATTTTACAGTTTA;start=11608;subtype=MAC;support_ref=84;support_variant=8;type=CRYPTIC;
scaffold51_71_with_IES	MILORD	internal_eliminated_sequence	12546	12747	.	.	.	ID=MILORD.71.12546.12747;Name=MILORD.71.12546.12747;bounded_by_ta=TRUE;common_boundary=Both;end=12747;ies_id=IESPGM.PTET51.1.71.11790;ies_left_dist=0;ies_min_dist=0;ies_right_dist=0;junction_seq=attttacagtttataTAgttattggccttcct;read_names=HWI-D00104:165:C29AHACXX:8:1105:12710:23434,HWI-D00104:165:C29AHACXX:8:2304:9175:88631,HWI-D00104:165:C29AHACXX:8:2201:13248:22283,HWI-D00104:165:C29AHACXX:8:2306:7369:54476,HWI-D00104:165:C29AHACXX:8:2302:15817:62733,HWI-D00104:165:C29AHACXX:8:1102:7546:94369,HWI-D00104:165:C29AHACXX:8:2303:13369:26097,HWI-D00104:165:C29AHACXX:8:1205:12601:7460,HWI-D00104:165:C29AHACXX:8:1202:8616:19593,HWI-D00104:165:C29AHACXX:8:2202:13503:53301,HWI-D00104:165:C29AHACXX:8:1101:11891:77111,HWI-D00104:165:C29AHACXX:8:1205:2691:48447,HWI-D00104:165:C29AHACXX:8:1307:1271:74667,HWI-D00104:165:C29AHACXX:8:2203:18187:41013,HWI-D00104:165:C29AHACXX:8:1106:13568:51392,HWI-D00104:165:C29AHACXX:8:1108:13536:37926,HWI-D00104:165:C29AHACXX:8:1309:15509:57704,HWI-D00104:165:C29AHACXX:8:1106:14612:45890,HWI-D00104:165:C29AHACXX:8:2205:20421:65974,HWI-D00104:165:C29AHACXX:8:1102:9105:14817,HWI-D00104:165:C29AHACXX:8:2102:3705:66147,HWI-D00104:165:C29AHACXX:8:2308:12808:72970,HWI-D00104:165:C29AHACXX:8:1205:2610:95153,HWI-D00104:165:C29AHACXX:8:2203:11302:94072,HWI-D00104:165:C29AHACXX:8:2308:20047:35347,HWI-D00104:165:C29AHACXX:8:1201:16244:36100,HWI-D00104:165:C29AHACXX:8:2207:9179:38150,HWI-D00104:165:C29AHACXX:8:2201:5306:30174,HWI-D00104:165:C29AHACXX:8:1108:18222:98959,HWI-D00104:165:C29AHACXX:8:2304:4324:28834,HWI-D00104:165:C29AHACXX:8:1204:5815:60897,HWI-D00104:165:C29AHACXX:8:2301:17545:45255,HWI-D00104:165:C29AHACXX:8:2207:9568:67972,HWI-D00104:165:C29AHACXX:8:1106:8701:63382,HWI-D00104:165:C29AHACXX:8:2302:14113:33625,HWI-D00104:165:C29AHACXX:8:1201:12066:32897,HWI-D00104:165:C29AHACXX:8:1302:8130:63738,HWI-D00104:165:C29AHACXX:8:1201:13398:45605,HWI-D00104:165:C29AHACXX:8:2302:11157:91763,HWI-D00104:165:C29AHACXX:8:2102:15735:36051;sequence=TAAGAATTGTTAAATGCAGACCCTTTCTTGACAGTATTAAACAAAATAAATATAACCCAATCAGTCATTTTGTTTATTTCTTTATAAATCATAGCTAAATCAATAAAAATTTACGATTAACTAAATATTCTATGAATCTGATTAAATTTTAATATTACACATTGAGAAATATATAATTGTTATTTTTTTTTTGGTAAATACT;start=12546;subtype=IES;support_ref=8;support_variant=40;type=IES;
scaffold51_71_with_IES	MILORD	internal_eliminated_sequence	14122	14159	.	.	.	ID=MILORD.71.14122.14159;Name=MILORD.71.14122.14159;bounded_by_ta=TRUE;common_boundary=Both;end=14159;ies_id=IESPGM.PTET51.1.71.13164;ies_left_dist=0;ies_min_dist=0;ies_right_dist=0;junction_seq=caaaaggggcaaaacTAattaaacaatatctt;read_names=HWI-D00104:165:C29AHACXX:8:2101:5235:98860,HWI-D00104:165:C29AHACXX:8:1305:14725:61958,HWI-D00104:165:C29AHACXX:8:1301:5033:43742,HWI-D00104:165:C29AHACXX:8:1105:5795:93122,HWI-D00104:165:C29AHACXX:8:1105:10597:88753,HWI-D00104:165:C29AHACXX:8:1302:2003:20117,HWI-D00104:165:C29AHACXX:8:1309:20180:91306,HWI-D00104:165:C29AHACXX:8:1306:4167:32997,HWI-D00104:165:C29AHACXX:8:2103:11686:63880,HWI-D00104:165:C29AHACXX:8:1203:13140:92558,HWI-D00104:165:C29AHACXX:8:1105:4841:89004,HWI-D00104:165:C29AHACXX:8:2304:12612:60836,HWI-D00104:165:C29AHACXX:8:1107:13560:60151,HWI-D00104:165:C29AHACXX:8:1303:3866:20274,HWI-D00104:165:C29AHACXX:8:1307:3871:45549,HWI-D00104:165:C29AHACXX:8:1103:15573:40742,HWI-D00104:165:C29AHACXX:8:2104:11519:23478,HWI-D00104:165:C29AHACXX:8:2302:13047:52603,HWI-D00104:165:C29AHACXX:8:1301:5475:22532,HWI-D00104:165:C29AHACXX:8:2101:7513:11319,HWI-D00104:165:C29AHACXX:8:2307:12803:85151,HWI-D00104:165:C29AHACXX:8:2108:7753:76521;sequence=TATAGGTGACAACAAAAATAATTAATGATATTTACCTA;start=14122;subtype=IES;support_ref=8;support_variant=22;type=IES;
scaffold51_71_with_IES	MILORD	internal_eliminated_sequence	17727	17826	.	.	.	ID=MILORD.71.17727.17826;Name=MILORD.71.17727.17826;bounded_by_ta=TRUE;common_boundary=None;end=17826;ies_id=IESPGM.PTET51.1.71.17165;ies_left_dist=434;ies_min_dist=434;ies_right_dist=450;junction_seq=tatcattagatcgatTAatgttgagactactg;read_names=HWI-D00104:165:C29AHACXX:8:1206:20714:73340;sequence=TACAACTTTAAAGTCTTTCTGTATACTTTATACCCAAGATTGTAAATTTAAAATAAATAATAGAATAGCAAGAATCCAAAGAAAACTAAAGGAATGCCTG;start=17727;subtype=MAC;support_ref=83;support_variant=1;type=CRYPTIC;
scaffold51_71_with_IES	MILORD	internal_eliminated_sequence	18161	18276	.	.	.	ID=MILORD.71.18161.18276;Name=MILORD.71.18161.18276;bounded_by_ta=TRUE;common_boundary=Both;end=18276;ies_id=IESPGM.PTET51.1.71.17165;ies_left_dist=0;ies_min_dist=0;ies_right_dist=0;junction_seq=ttaataatatttaatTAttacaattattattt;read_names=HWI-D00104:165:C29AHACXX:8:2206:18177:95356,HWI-D00104:165:C29AHACXX:8:1106:11631:96824,HWI-D00104:165:C29AHACXX:8:1305:4103:99156,HWI-D00104:165:C29AHACXX:8:2104:20089:60506,HWI-D00104:165:C29AHACXX:8:2305:19750:20251,HWI-D00104:165:C29AHACXX:8:2206:18107:24922,HWI-D00104:165:C29AHACXX:8:1105:20041:88426,HWI-D00104:165:C29AHACXX:8:2206:7036:43510,HWI-D00104:165:C29AHACXX:8:2103:1343:16059,HWI-D00104:165:C29AHACXX:8:2105:17772:60583,HWI-D00104:165:C29AHACXX:8:1103:16218:50759,HWI-D00104:165:C29AHACXX:8:1204:19792:37784,HWI-D00104:165:C29AHACXX:8:1203:2141:5335,HWI-D00104:165:C29AHACXX:8:2301:10375:73796,HWI-D00104:165:C29AHACXX:8:2105:9375:55472,HWI-D00104:165:C29AHACXX:8:2301:8494:16307;sequence=TATTATTGATTTAGGAACAATTTTACAATTATTTGTAAAAATATACAAAAATGTAGTAAGTTTTAATGCTATTCAATTAAATCAATAAAAAACAACAATAAATTATTTAGTAGCTG;start=18161;subtype=IES;support_ref=10;support_variant=16;type=IES;
scaffold51_71_with_IES	MILORD	internal_eliminated_sequence	22535	22667	.	.	.	ID=MILORD.71.22535.22667;Name=MILORD.71.22535.22667;bounded_by_ta=TRUE;common_boundary=Both;end=22667;ies_id=IESPGM.PTET51.1.71.21423;ies_left_dist=0;ies_min_dist=0;ies_right_dist=0;junction_seq=acataagggttttgtTAttatggtataaaagg;read_names=HWI-D00104:165:C29AHACXX:8:2102:1549:75702,HWI-D00104:165:C29AHACXX:8:2104:21061:73265,HWI-D00104:165:C29AHACXX:8:1101:18380:54153,HWI-D00104:165:C29AHACXX:8:1306:7661:43775,HWI-D00104:165:C29AHACXX:8:2104:9109:56169,HWI-D00104:165:C29AHACXX:8:1104:8235:62574,HWI-D00104:165:C29AHACXX:8:1202:8505:99701,HWI-D00104:165:C29AHACXX:8:2103:8415:24202,HWI-D00104:165:C29AHACXX:8:1101:3124:21812,HWI-D00104:165:C29AHACXX:8:2108:19354:32827,HWI-D00104:165:C29AHACXX:8:2205:13567:101295,HWI-D00104:165:C29AHACXX:8:2301:16191:21894,HWI-D00104:165:C29AHACXX:8:1202:8218:41486,HWI-D00104:165:C29AHACXX:8:1203:3665:54095,HWI-D00104:165:C29AHACXX:8:2303:16893:84840,HWI-D00104:165:C29AHACXX:8:2206:2682:90942,HWI-D00104:165:C29AHACXX:8:2104:5879:39671,HWI-D00104:165:C29AHACXX:8:2206:11200:60571,HWI-D00104:165:C29AHACXX:8:2305:7525:38421,HWI-D00104:165:C29AHACXX:8:2104:15471:48722,HWI-D00104:165:C29AHACXX:8:1206:13411:7431,HWI-D00104:165:C29AHACXX:8:1101:13922:73384,HWI-D00104:165:C29AHACXX:8:1105:17294:59915,HWI-D00104:165:C29AHACXX:8:2209:8508:37368,HWI-D00104:165:C29AHACXX:8:2308:5134:32328,HWI-D00104:165:C29AHACXX:8:1302:3523:73810,HWI-D00104:165:C29AHACXX:8:2103:13039:36560;sequence=TACAGTCTGAGTGCTTTCAAATAAGAATTGTTTTTTAACAATATTTTTTTTTTTAAATTTCTTACAAGGATTATATTTGGTCGAAAGGATTTGAAAAATCTTATCATATTATAGAATATAATAACATCAACTG;start=22535;subtype=IES;support_ref=2;support_variant=27;type=IES;
scaffold51_71_with_IES	MILORD	internal_eliminated_sequence	27030	27119	.	.	.	ID=MILORD.71.27030.27119;Name=MILORD.71.27030.27119;bounded_by_ta=TRUE;common_boundary=Both;end=27119;ies_id=IESPGM.PTET51.1.71.25785;ies_left_dist=0;ies_min_dist=0;ies_right_dist=0;junction_seq=aaaccaataattaaaTAatatctcatatatca;read_names=HWI-D00104:165:C29AHACXX:8:1106:19563:46994,HWI-D00104:165:C29AHACXX:8:2101:12500:60879,HWI-D00104:165:C29AHACXX:8:2209:8198:34499,HWI-D00104:165:C29AHACXX:8:2306:6043:12288,HWI-D00104:165:C29AHACXX:8:2101:20941:49471,HWI-D00104:165:C29AHACXX:8:2203:1558:64604,HWI-D00104:165:C29AHACXX:8:1307:14304:78364,HWI-D00104:165:C29AHACXX:8:1201:13950:90474,HWI-D00104:165:C29AHACXX:8:2104:14954:69580;sequence=TACACTAACAAAATTTGATATTTTAGAGTCATATTTTATATTTTGTATTTTTTTATGTTACGTAGCTCTGAAAAAATTCCGAATCAATTA;start=27030;subtype=IES;support_ref=2;support_variant=9;type=IES;
scaffold51_71_with_IES	MILORD	internal_eliminated_sequence	29827	29855	.	.	.	ID=MILORD.71.29827.29855;Name=MILORD.71.29827.29855;bounded_by_ta=TRUE;common_boundary=Both;end=29855;ies_id=IESPGM.PTET51.1.71.28492;ies_left_dist=0;ies_min_dist=0;ies_right_dist=0;junction_seq=taaactctcctagagTAccaagttgattaaag;read_names=HWI-D00104:165:C29AHACXX:8:2103:6447:9782,HWI-D00104:165:C29AHACXX:8:1108:10320:42615,HWI-D00104:165:C29AHACXX:8:2103:6834:39494,HWI-D00104:165:C29AHACXX:8:1101:10278:8426,HWI-D00104:165:C29AHACXX:8:1105:7691:50715,HWI-D00104:165:C29AHACXX:8:2307:13288:77097,HWI-D00104:165:C29AHACXX:8:1303:10116:81949,HWI-D00104:165:C29AHACXX:8:1201:7739:49392,HWI-D00104:165:C29AHACXX:8:1205:1813:97642,HWI-D00104:165:C29AHACXX:8:1205:6283:78445,HWI-D00104:165:C29AHACXX:8:1301:8936:11947,HWI-D00104:165:C29AHACXX:8:2303:8371:100239,HWI-D00104:165:C29AHACXX:8:2303:1328:53459,HWI-D00104:165:C29AHACXX:8:1201:2511:69607,HWI-D00104:165:C29AHACXX:8:2201:10960:7101,HWI-D00104:165:C29AHACXX:8:2304:5135:93724,HWI-D00104:165:C29AHACXX:8:2103:19407:4972,HWI-D00104:165:C29AHACXX:8:2102:9022:54249,HWI-D00104:165:C29AHACXX:8:2304:3401:96522,HWI-D00104:165:C29AHACXX:8:2204:1959:90723,HWI-D00104:165:C29AHACXX:8:1203:15987:90564,HWI-D00104:165:C29AHACXX:8:2206:13416:55659,HWI-D00104:165:C29AHACXX:8:2101:5783:30931,HWI-D00104:165:C29AHACXX:8:2207:3616:46202,HWI-D00104:165:C29AHACXX:8:2303:8478:63207,HWI-D00104:165:C29AHACXX:8:1108:8264:15334,HWI-D00104:165:C29AHACXX:8:1306:16443:6491,HWI-D00104:165:C29AHACXX:8:2306:5308:44590,HWI-D00104:165:C29AHACXX:8:1206:2744:67569,HWI-D00104:165:C29AHACXX:8:2103:14114:80627,HWI-D00104:165:C29AHACXX:8:1305:7217:59243,HWI-D00104:165:C29AHACXX:8:2101:18685:5703,HWI-D00104:165:C29AHACXX:8:2303:7816:54787,HWI-D00104:165:C29AHACXX:8:2307:3555:21646,HWI-D00104:165:C29AHACXX:8:2201:6710:37667,HWI-D00104:165:C29AHACXX:8:2306:10802:58676,HWI-D00104:165:C29AHACXX:8:1106:2671:28058,HWI-D00104:165:C29AHACXX:8:2203:11821:93944,HWI-D00104:165:C29AHACXX:8:1205:5215:47470,HWI-D00104:165:C29AHACXX:8:1107:16599:82358,HWI-D00104:165:C29AHACXX:8:2104:8361:81702,HWI-D00104:165:C29AHACXX:8:1303:11353:31783;sequence=TACAATTAAATATTCTAATAATTTGACAA;start=29827;subtype=IES;support_ref=3;support_variant=42;type=IES;
scaffold51_71_with_IES	MILORD	internal_eliminated_sequence	33236	33521	.	.	.	ID=MILORD.71.33236.33521;Name=MILORD.71.33236.33521;bounded_by_ta=TRUE;common_boundary=Both;end=33521;ies_id=IESPGM.PTET51.1.71.31872;ies_left_dist=0;ies_min_dist=0;ies_right_dist=0;junction_seq=acagctatgcaaaacTAcaatgattattataa;read_names=HWI-D00104:165:C29AHACXX:8:2308:12833:53559,HWI-D00104:165:C29AHACXX:8:2203:6539:33499,HWI-D00104:165:C29AHACXX:8:1106:14524:70082,HWI-D00104:165:C29AHACXX:8:1106:14623:25202,HWI-D00104:165:C29AHACXX:8:1302:9631:12097,HWI-D00104:165:C29AHACXX:8:1302:3334:92034,HWI-D00104:165:C29AHACXX:8:1103:13895:70350,HWI-D00104:165:C29AHACXX:8:2203:3772:37863,HWI-D00104:165:C29AHACXX:8:1206:4682:84376,HWI-D00104:165:C29AHACXX:8:2204:13700:27065,HWI-D00104:165:C29AHACXX:8:2207:8500:27695,HWI-D00104:165:C29AHACXX:8:1306:6241:14804,HWI-D00104:165:C29AHACXX:8:2301:19137:43986,HWI-D00104:165:C29AHACXX:8:1205:18787:46337,HWI-D00104:165:C29AHACXX:8:2209:14614:2346,HWI-D00104:165:C29AHACXX:8:2101:3727:46259,HWI-D00104:165:C29AHACXX:8:2303:13575:29385,HWI-D00104:165:C29AHACXX:8:2101:8479:12357,HWI-D00104:165:C29AHACXX:8:2205:19688:39071,HWI-D00104:165:C29AHACXX:8:1202:19389:65905,HWI-D00104:165:C29AHACXX:8:2206:4805:2221,HWI-D00104:165:C29AHACXX:8:1202:9141:76477,HWI-D00104:165:C29AHACXX:8:2108:18059:7850,HWI-D00104:165:C29AHACXX:8:1104:16383:89449,HWI-D00104:165:C29AHACXX:8:1202:16272:56477,HWI-D00104:165:C29AHACXX:8:1106:16340:48925,HWI-D00104:165:C29AHACXX:8:1101:6178:28813,HWI-D00104:165:C29AHACXX:8:2304:9847:11931,HWI-D00104:165:C29AHACXX:8:1302:7404:60806,HWI-D00104:165:C29AHACXX:8:1309:13440:101348,HWI-D00104:165:C29AHACXX:8:2308:2191:31286,HWI-D00104:165:C29AHACXX:8:1205:21170:44670,HWI-D00104:165:C29AHACXX:8:2304:10840:63863,HWI-D00104:165:C29AHACXX:8:1304:11716:88924,HWI-D00104:165:C29AHACXX:8:2204:1156:14244,HWI-D00104:165:C29AHACXX:8:1102:17219:99512,HWI-D00104:165:C29AHACXX:8:2104:6075:56573,HWI-D00104:165:C29AHACXX:8:1302:14149:18150,HWI-D00104:165:C29AHACXX:8:2108:2792:15279,HWI-D00104:165:C29AHACXX:8:1204:13435:79048,HWI-D00104:165:C29AHACXX:8:2206:5352:5840,HWI-D00104:165:C29AHACXX:8:1307:1656:43692,HWI-D00104:165:C29AHACXX:8:2105:1330:55654,HWI-D00104:165:C29AHACXX:8:2301:17464:40370,HWI-D00104:165:C29AHACXX:8:2102:3669:59752,HWI-D00104:165:C29AHACXX:8:1204:13585:69928,HWI-D00104:165:C29AHACXX:8:2305:3916:47953;sequence=TATAGCTTTTACAGAAAAAATATCAAGTCGGATATATAAAATACATAATATTGAAATAAAGGAGGTTCTCATGTAATTTAGATGAGTGGGGACATTGATAAATTTAATTATTATACTAAAAAATTTAATTAAATAATACAATTTTGTTGATAAATTAATGTGGTTATTTAAATCAATTTCAGTAAAATATATAAAATAAAAGAAAAATGTTTTAATAATGACTTAATCATAAAATTTTCCCATTATCTAGAAATATACTATCTGAAAATCTTTTAAAAGAGAACGA;start=33236;subtype=IES;support_ref=10;support_variant=47;type=IES;
scaffold51_71_with_IES	MILORD	internal_eliminated_sequence	33902	33973	.	.	.	ID=MILORD.71.33902.33973;Name=MILORD.71.33902.33973;bounded_by_ta=TRUE;common_boundary=Both;end=33973;ies_id=IESPGM.PTET51.1.71.32252;ies_left_dist=0;ies_min_dist=0;ies_right_dist=0;junction_seq=taagaaaaagaatgtTAgatacaaacaaaaaa;read_names=HWI-D00104:165:C29AHACXX:8:1202:7766:83568,HWI-D00104:165:C29AHACXX:8:1302:18397:5117,HWI-D00104:165:C29AHACXX:8:1206:12828:12851,HWI-D00104:165:C29AHACXX:8:2101:11998:39286,HWI-D00104:165:C29AHACXX:8:1101:8013:95798,HWI-D00104:165:C29AHACXX:8:1206:1789:94389,HWI-D00104:165:C29AHACXX:8:1309:18432:77586,HWI-D00104:165:C29AHACXX:8:1203:1663:41349,HWI-D00104:165:C29AHACXX:8:1104:1588:41545,HWI-D00104:165:C29AHACXX:8:1304:10465:91117,HWI-D00104:165:C29AHACXX:8:1205:15624:25556,HWI-D00104:165:C29AHACXX:8:1204:15418:25234,HWI-D00104:165:C29AHACXX:8:2108:5971:11094,HWI-D00104:165:C29AHACXX:8:2307:1694:14521,HWI-D00104:165:C29AHACXX:8:1201:8889:63876,HWI-D00104:165:C29AHACXX:8:1304:12693:16148,HWI-D00104:165:C29AHACXX:8:2108:4319:84106,HWI-D00104:165:C29AHACXX:8:2201:12142:97559,HWI-D00104:165:C29AHACXX:8:1105:1835:26727,HWI-D00104:165:C29AHACXX:8:1104:11085:33585,HWI-D00104:165:C29AHACXX:8:1306:3958:74235,HWI-D00104:165:C29AHACXX:8:1305:16948:82954,HWI-D00104:165:C29AHACXX:8:2201:9141:66394,HWI-D00104:165:C29AHACXX:8:1203:6797:90041,HWI-D00104:165:C29AHACXX:8:2101:11797:22352,HWI-D00104:165:C29AHACXX:8:2302:2439:90948,HWI-D00104:165:C29AHACXX:8:1107:8630:84644,HWI-D00104:165:C29AHACXX:8:1301:9454:93832,HWI-D00104:165:C29AHACXX:8:1101:5148:23829,HWI-D00104:165:C29AHACXX:8:2302:12945:68640,HWI-D00104:165:C29AHACXX:8:1205:1640:99214,HWI-D00104:165:C29AHACXX:8:2301:4868:92539,HWI-D00104:165:C29AHACXX:8:1303:10610:86528,HWI-D00104:165:C29AHACXX:8:1303:13996:65824,HWI-D00104:165:C29AHACXX:8:2207:6855:94342,HWI-D00104:165:C29AHACXX:8:1309:1872:80309,HWI-D00104:165:C29AHACXX:8:2101:2050:7979,HWI-D00104:165:C29AHACXX:8:2209:15553:18905,HWI-D00104:165:C29AHACXX:8:2301:2528:7805,HWI-D00104:165:C29AHACXX:8:2204:15507:51811,HWI-D00104:165:C29AHACXX:8:1303:19690:23131,HWI-D00104:165:C29AHACXX:8:2301:11607:7437,HWI-D00104:165:C29AHACXX:8:2304:14107:78826,HWI-D00104:165:C29AHACXX:8:2207:12133:5889,HWI-D00104:165:C29AHACXX:8:1301:16886:83940;sequence=TACAGTTAAAATATAAAATGAACTTTGTTTTAAAATTATTAGTAAAAAGAAATATTATTTTCTAGTTAACTG;start=33902;subtype=IES;support_ref=0;support_variant=45;type=IES;
scaffold51_71_with_IES	MILORD	internal_eliminated_sequence	36059	36105	.	.	.	ID=MILORD.71.36059.36105;Name=MILORD.71.36059.36105;bounded_by_ta=TRUE;common_boundary=Both;end=36105;ies_id=IESPGM.PTET51.1.71.34337;ies_left_dist=0;ies_min_dist=0;ies_right_dist=0;junction_seq=gattgcatattgatcTAcaagaaaaaataatc;read_names=HWI-D00104:165:C29AHACXX:8:1104:10012:4863,HWI-D00104:165:C29AHACXX:8:1303:16584:28964,HWI-D00104:165:C29AHACXX:8:2203:11859:72573,HWI-D00104:165:C29AHACXX:8:2202:17279:64602,HWI-D00104:165:C29AHACXX:8:1204:15526:100549,HWI-D00104:165:C29AHACXX:8:1101:7255:45676,HWI-D00104:165:C29AHACXX:8:2201:16764:70127,HWI-D00104:165:C29AHACXX:8:2202:13553:7601,HWI-D00104:165:C29AHACXX:8:1302:2952:90812,HWI-D00104:165:C29AHACXX:8:1304:19443:101228,HWI-D00104:165:C29AHACXX:8:2201:14633:24563,HWI-D00104:165:C29AHACXX:8:1304:8634:22794,HWI-D00104:165:C29AHACXX:8:2303:4021:9958,HWI-D00104:165:C29AHACXX:8:1101:10103:69962,HWI-D00104:165:C29AHACXX:8:2302:15200:88885,HWI-D00104:165:C29AHACXX:8:1106:8821:6553;sequence=TATTGTAAATATGAATATAATGAGATGATTACAACATAACTTAACAA;start=36059;subtype=IES;support_ref=120;support_variant=16;type=IES;
scaffold51_71_with_IES	MILORD	internal_eliminated_sequence	39369	39441	.	.	.	ID=MILORD.71.39369.39441;Name=MILORD.71.39369.39441;bounded_by_ta=TRUE;common_boundary=Both;end=39441;ies_id=IESPGM.PTET51.1.71.37600;ies_left_dist=0;ies_min_dist=0;ies_right_dist=0;junction_seq=gaattatgtttctgaTAtcattaatattaatt;read_names=HWI-D00104:165:C29AHACXX:8:2306:5828:34666,HWI-D00104:165:C29AHACXX:8:1306:20607:42041,HWI-D00104:165:C29AHACXX:8:1201:13213:80535,HWI-D00104:165:C29AHACXX:8:1304:3727:24264,HWI-D00104:165:C29AHACXX:8:2207:10372:95002,HWI-D00104:165:C29AHACXX:8:2204:17957:52358,HWI-D00104:165:C29AHACXX:8:2203:2556:2346,HWI-D00104:165:C29AHACXX:8:2204:7769:5140,HWI-D00104:165:C29AHACXX:8:2205:2762:7230,HWI-D00104:165:C29AHACXX:8:2103:7671:87192,HWI-D00104:165:C29AHACXX:8:2103:17097:47281,HWI-D00104:165:C29AHACXX:8:1304:5841:40858,HWI-D00104:165:C29AHACXX:8:2204:10331:14085;sequence=TACACCCAAAAATTTTTAGTTTTTTATATTTTATAAAAACAATCTTCTTCAATAAAGTAGAAGAAGTTGACTA;start=39369;subtype=IES;support_ref=2;support_variant=13;type=IES;
scaffold51_71_with_IES	MILORD	internal_eliminated_sequence	40476	40633	.	.	.	ID=MILORD.71.40476.40633;Name=MILORD.71.40476.40633;bounded_by_ta=TRUE;common_boundary=Both;end=40633;ies_id=IESPGM.PTET51.1.71.38634;ies_left_dist=0;ies_min_dist=0;ies_right_dist=0;junction_seq=ttaacttaaaccatgTAcacctagaagaccat;read_names=HWI-D00104:165:C29AHACXX:8:1306:13131:73498,HWI-D00104:165:C29AHACXX:8:2305:16144:79661,HWI-D00104:165:C29AHACXX:8:1203:10718:42132,HWI-D00104:165:C29AHACXX:8:1107:11015:96679,HWI-D00104:165:C29AHACXX:8:1105:14317:3483,HWI-D00104:165:C29AHACXX:8:2201:8417:95356,HWI-D00104:165:C29AHACXX:8:2308:10919:7097,HWI-D00104:165:C29AHACXX:8:2304:6856:60916,HWI-D00104:165:C29AHACXX:8:1203:18477:100133,HWI-D00104:165:C29AHACXX:8:1102:1953:17035,HWI-D00104:165:C29AHACXX:8:2108:14105:73250,HWI-D00104:165:C29AHACXX:8:1304:18278:27274,HWI-D00104:165:C29AHACXX:8:2304:20145:101037,HWI-D00104:165:C29AHACXX:8:1307:5067:90023,HWI-D00104:165:C29AHACXX:8:1203:5489:37192,HWI-D00104:165:C29AHACXX:8:2303:11955:94344,HWI-D00104:165:C29AHACXX:8:1103:3799:71154,HWI-D00104:165:C29AHACXX:8:1101:10310:47764,HWI-D00104:165:C29AHACXX:8:1103:7324:49165,HWI-D00104:165:C29AHACXX:8:2305:9156:41738,HWI-D00104:165:C29AHACXX:8:2204:15456:44618,HWI-D00104:165:C29AHACXX:8:2301:4223:77640,HWI-D00104:165:C29AHACXX:8:1103:10934:27636,HWI-D00104:165:C29AHACXX:8:1104:9644:90771,HWI-D00104:165:C29AHACXX:8:1101:18225:70601,HWI-D00104:165:C29AHACXX:8:1302:8129:53436;sequence=TATTGAGAGATCTAATTTTTAAAGCCATTTTTTTAAAGGAATCTATAAATTAAGTTTCATTAATTAGAAATAATATATTAATTCATAATTCTCATATCATTCTATAATTTTGAATTATAATTATTTTATTTAAATAAATTTGTATTTTAACTTGATAA;start=40476;subtype=IES;support_ref=2;support_variant=26;type=IES;
scaffold51_71_with_IES	MILORD	internal_eliminated_sequence	41915	41942	.	.	.	ID=MILORD.71.41915.41942;Name=MILORD.71.41915.41942;bounded_by_ta=TRUE;common_boundary=Both;end=41942;ies_id=IESPGM.PTET51.1.71.39915;ies_left_dist=0;ies_min_dist=0;ies_right_dist=0;junction_seq=ctttttcttatggagTAgcttcatttaagcaa;read_names=HWI-D00104:165:C29AHACXX:8:1203:20368:49748,HWI-D00104:165:C29AHACXX:8:2102:4543:2674,HWI-D00104:165:C29AHACXX:8:2104:3684:27131,HWI-D00104:165:C29AHACXX:8:1303:8341:75356,HWI-D00104:165:C29AHACXX:8:2302:2155:40914,HWI-D00104:165:C29AHACXX:8:2205:11177:17868,HWI-D00104:165:C29AHACXX:8:2206:10426:21035,HWI-D00104:165:C29AHACXX:8:1201:18908:19514,HWI-D00104:165:C29AHACXX:8:2301:8441:27954,HWI-D00104:165:C29AHACXX:8:1104:8926:55721,HWI-D00104:165:C29AHACXX:8:1103:11528:45653,HWI-D00104:165:C29AHACXX:8:2202:9381:90160,HWI-D00104:165:C29AHACXX:8:2204:18711:15388,HWI-D00104:165:C29AHACXX:8:2306:11348:96897,HWI-D00104:165:C29AHACXX:8:2207:6612:28232,HWI-D00104:165:C29AHACXX:8:1203:7903:34536,HWI-D00104:165:C29AHACXX:8:2202:19836:5007,HWI-D00104:165:C29AHACXX:8:1101:8019:14190,HWI-D00104:165:C29AHACXX:8:1106:11673:97860,HWI-D00104:165:C29AHACXX:8:1101:6678:38404,HWI-D00104:165:C29AHACXX:8:1105:10336:61771,HWI-D00104:165:C29AHACXX:8:1103:13956:7444,HWI-D00104:165:C29AHACXX:8:2206:4543:100778,HWI-D00104:165:C29AHACXX:8:2209:14546:6498,HWI-D00104:165:C29AHACXX:8:2108:6092:100207,HWI-D00104:165:C29AHACXX:8:2202:16625:25260,HWI-D00104:165:C29AHACXX:8:2301:20046:15118,HWI-D00104:165:C29AHACXX:8:1107:20512:9428,HWI-D00104:165:C29AHACXX:8:1302:7800:83880,HWI-D00104:165:C29AHACXX:8:2308:19583:86162,HWI-D00104:165:C29AHACXX:8:1205:7265:62451;sequence=TATAAATGAGAATTAGATTAAGCTATTA;start=41915;subtype=IES;support_ref=12;support_variant=31;type=IES;
scaffold51_71_with_IES	MILORD	internal_eliminated_sequence	46869	47022	.	.	.	ID=MILORD.71.46869.47022;Name=MILORD.71.46869.47022;bounded_by_ta=TRUE;common_boundary=Both;end=47022;ies_id=IESPGM.PTET51.1.71.44841;ies_left_dist=0;ies_min_dist=0;ies_right_dist=0;junction_seq=taataataaaactaaTAaaagcaatagaaaaa;read_names=HWI-D00104:165:C29AHACXX:8:1101:8696:58766,HWI-D00104:165:C29AHACXX:8:1302:17062:17349,HWI-D00104:165:C29AHACXX:8:2207:15441:73257,HWI-D00104:165:C29AHACXX:8:2204:2969:58383,HWI-D00104:165:C29AHACXX:8:1107:10813:70883,HWI-D00104:165:C29AHACXX:8:2206:16713:67147,HWI-D00104:165:C29AHACXX:8:1203:19108:56581,HWI-D00104:165:C29AHACXX:8:2202:3650:100459,HWI-D00104:165:C29AHACXX:8:2204:8863:67600;sequence=TAGTGATGATTTTGGTAATATTTTCTATTTATTTACTTATGATTGTTGATCTTTTTTATAAATGAGAACTTTTGAATGTTTTAAGTATCTTTAGAAAAAAGTGTGTAATGTATAAAATTCTTCATTAAAGTAAGAAATTCACTTGTTTACACTA;start=46869;subtype=IES;support_ref=30;support_variant=9;type=IES;
scaffold51_71_with_IES	MILORD	internal_eliminated_sequence	51854	51928	.	.	.	ID=MILORD.71.51854.51928;Name=MILORD.71.51854.51928;bounded_by_ta=TRUE;common_boundary=Both;end=51928;ies_id=IESPGM.PTET51.1.71.49672;ies_left_dist=0;ies_min_dist=0;ies_right_dist=0;junction_seq=tgaaagtgtctcaggTAcatattccataacta;read_names=HWI-D00104:165:C29AHACXX:8:1307:5687:36780,HWI-D00104:165:C29AHACXX:8:2206:3532:98992,HWI-D00104:165:C29AHACXX:8:2206:11030:8243,HWI-D00104:165:C29AHACXX:8:2304:14132:14018,HWI-D00104:165:C29AHACXX:8:2101:12459:7599,HWI-D00104:165:C29AHACXX:8:1304:18622:48970,HWI-D00104:165:C29AHACXX:8:2301:6455:74015,HWI-D00104:165:C29AHACXX:8:2105:20813:96655,HWI-D00104:165:C29AHACXX:8:1206:6532:63151,HWI-D00104:165:C29AHACXX:8:1108:3027:58145,HWI-D00104:165:C29AHACXX:8:2201:17080:86940,HWI-D00104:165:C29AHACXX:8:2207:6890:52773,HWI-D00104:165:C29AHACXX:8:2102:20369:9956,HWI-D00104:165:C29AHACXX:8:2209:19714:53927,HWI-D00104:165:C29AHACXX:8:1201:7759:71046,HWI-D00104:165:C29AHACXX:8:2201:11885:52991,HWI-D00104:165:C29AHACXX:8:2202:15734:79930,HWI-D00104:165:C29AHACXX:8:2209:15339:79158,HWI-D00104:165:C29AHACXX:8:2308:18315:77674,HWI-D00104:165:C29AHACXX:8:1203:20089:54352,HWI-D00104:165:C29AHACXX:8:2103:7254:71511;sequence=TATTGTTAAAATTGAGGAATTCTTTTGAATCTCTTTATAATATCTCTAAATAATAAGTGATAACTCAAACTACTG;start=51854;subtype=IES;support_ref=0;support_variant=21;type=IES;
scaffold51_71_with_IES	MILORD	internal_eliminated_sequence	52296	52344	.	.	.	ID=MILORD.71.52296.52344;Name=MILORD.71.52296.52344;bounded_by_ta=TRUE;common_boundary=Both;end=52344;ies_id=IESPGM.PTET51.1.71.50039;ies_left_dist=0;ies_min_dist=0;ies_right_dist=0;junction_seq=tactataattttgtaTAcaacacatcttaaaa;read_names=HWI-D00104:165:C29AHACXX:8:2301:11234:2570,HWI-D00104:165:C29AHACXX:8:1304:16028:37797,HWI-D00104:165:C29AHACXX:8:1203:19290:79322;sequence=TACAGTTCAATTGTGTTATCATCATAATAATATTTTAAAAACTCATCTG;start=52296;subtype=IES;support_ref=8;support_variant=3;type=IES;
scaffold51_71_with_IES	MILORD	internal_eliminated_sequence	53153	53273	.	.	.	ID=MILORD.71.53153.53273;Name=MILORD.71.53153.53273;bounded_by_ta=TRUE;common_boundary=Both;end=53273;ies_id=IESPGM.PTET51.1.71.50847;ies_left_dist=0;ies_min_dist=0;ies_right_dist=0;junction_seq=tatatttcaatatgtTAttaaatcaggtatgc;read_names=HWI-D00104:165:C29AHACXX:8:2302:5114:30171,HWI-D00104:165:C29AHACXX:8:2206:16506:91396,HWI-D00104:165:C29AHACXX:8:2205:2508:71413,HWI-D00104:165:C29AHACXX:8:2206:18084:33348,HWI-D00104:165:C29AHACXX:8:2302:11957:83720,HWI-D00104:165:C29AHACXX:8:2104:6843:42180,HWI-D00104:165:C29AHACXX:8:2209:9794:85821,HWI-D00104:165:C29AHACXX:8:1301:15842:86366,HWI-D00104:165:C29AHACXX:8:2209:17386:96183,HWI-D00104:165:C29AHACXX:8:2203:4963:67399,HWI-D00104:165:C29AHACXX:8:2307:3833:81044,HWI-D00104:165:C29AHACXX:8:2108:8177:18512,HWI-D00104:165:C29AHACXX:8:1204:4231:34849,HWI-D00104:165:C29AHACXX:8:1107:3515:6063,HWI-D00104:165:C29AHACXX:8:1108:11816:72695,HWI-D00104:165:C29AHACXX:8:2103:10203:22836,HWI-D00104:165:C29AHACXX:8:2207:13517:28521,HWI-D00104:165:C29AHACXX:8:1203:9998:48163,HWI-D00104:165:C29AHACXX:8:2203:15256:15811,HWI-D00104:165:C29AHACXX:8:2203:12330:19837,HWI-D00104:165:C29AHACXX:8:1304:8229:7256,HWI-D00104:165:C29AHACXX:8:2204:6143:53322,HWI-D00104:165:C29AHACXX:8:2305:16957:10355,HWI-D00104:165:C29AHACXX:8:1302:8896:82382,HWI-D00104:165:C29AHACXX:8:1203:5421:17816,HWI-D00104:165:C29AHACXX:8:1107:14348:96741,HWI-D00104:165:C29AHACXX:8:1108:19999:74146,HWI-D00104:165:C29AHACXX:8:2108:7685:88171,HWI-D00104:165:C29AHACXX:8:1206:6058:39964,HWI-D00104:165:C29AHACXX:8:1202:5826:53219,HWI-D00104:165:C29AHACXX:8:1106:9095:65766,HWI-D00104:165:C29AHACXX:8:2205:13496:67558,HWI-D00104:165:C29AHACXX:8:2206:7130:67004,HWI-D00104:165:C29AHACXX:8:1206:11083:90306,HWI-D00104:165:C29AHACXX:8:2202:10789:37784,HWI-D00104:165:C29AHACXX:8:1104:4512:75517,HWI-D00104:165:C29AHACXX:8:2302:15482:84323,HWI-D00104:165:C29AHACXX:8:2103:17024:21315,HWI-D00104:165:C29AHACXX:8:2305:5714:99755,HWI-D00104:165:C29AHACXX:8:2204:21161:74072,HWI-D00104:165:C29AHACXX:8:2307:8591:90455,HWI-D00104:165:C29AHACXX:8:2108:13009:6349,HWI-D00104:165:C29AHACXX:8:1201:2479:45159,HWI-D00104:165:C29AHACXX:8:2105:14551:53120,HWI-D00104:165:C29AHACXX:8:1105:13056:19344,HWI-D00104:165:C29AHACXX:8:1307:16933:5081,HWI-D00104:165:C29AHACXX:8:2303:16943:30376,HWI-D00104:165:C29AHACXX:8:1203:6492:46939,HWI-D00104:165:C29AHACXX:8:2202:8392:85862,HWI-D00104:165:C29AHACXX:8:2307:5006:57942,HWI-D00104:165:C29AHACXX:8:2205:18351:67937,HWI-D00104:165:C29AHACXX:8:1203:21131:54011,HWI-D00104:165:C29AHACXX:8:1302:14380:24927,HWI-D00104:165:C29AHACXX:8:1104:12178:17568;sequence=TAAACTCACTTATTTAAACTTTCTTTAATTTTATGAATTTATTTTGAGTAAATTAGAAATTTAATATACCTATATTGATATTTAAATATAACATAAATTTATTCATAATTCCCTCAAACTG;start=53153;subtype=IES;support_ref=2;support_variant=54;type=IES;
scaffold51_71_with_IES	MILORD	internal_eliminated_sequence	54040	54119	.	.	.	ID=MILORD.71.54040.54119;Name=MILORD.71.54040.54119;bounded_by_ta=TRUE;common_boundary=Both;end=54119;ies_id=IESPGM.PTET51.1.71.51613;ies_left_dist=0;ies_min_dist=0;ies_right_dist=0;junction_seq=attgataaataaataTAtcaaataatcatact;read_names=HWI-D00104:165:C29AHACXX:8:2304:20821:19330,HWI-D00104:165:C29AHACXX:8:1106:6027:12360,HWI-D00104:165:C29AHACXX:8:1103:2561:43542,HWI-D00104:165:C29AHACXX:8:1303:3152:81116,HWI-D00104:165:C29AHACXX:8:2304:10533:23471,HWI-D00104:165:C29AHACXX:8:2308:15148:56994,HWI-D00104:165:C29AHACXX:8:2305:14924:79893,HWI-D00104:165:C29AHACXX:8:1305:18206:7059,HWI-D00104:165:C29AHACXX:8:1107:3347:71556,HWI-D00104:165:C29AHACXX:8:1301:12768:41140,HWI-D00104:165:C29AHACXX:8:2305:18910:66034,HWI-D00104:165:C29AHACXX:8:1307:19485:61626,HWI-D00104:165:C29AHACXX:8:2206:9117:73789,HWI-D00104:165:C29AHACXX:8:1307:13776:15163,HWI-D00104:165:C29AHACXX:8:2104:3511:100119,HWI-D00104:165:C29AHACXX:8:1105:14744:28236,HWI-D00104:165:C29AHACXX:8:1103:7244:47919,HWI-D00104:165:C29AHACXX:8:1205:18816:59532,HWI-D00104:165:C29AHACXX:8:2201:13677:82905,HWI-D00104:165:C29AHACXX:8:1108:14818:45870,HWI-D00104:165:C29AHACXX:8:1206:14749:30848,HWI-D00104:165:C29AHACXX:8:1204:17869:21975,HWI-D00104:165:C29AHACXX:8:1108:3295:48078,HWI-D00104:165:C29AHACXX:8:1201:7941:80870,HWI-D00104:165:C29AHACXX:8:1107:11619:95012,HWI-D00104:165:C29AHACXX:8:1205:10614:95832;sequence=TACACGTAAGTCAATAATATAATTATTTCACGACCATTAAATTATTATTAATCTAATAAAATATCTTTATACAATTATTG;start=54040;subtype=IES;support_ref=58;support_variant=26;type=IES;
scaffold51_71_with_IES	MILORD	internal_eliminated_sequence	54600	54645	.	.	.	ID=MILORD.71.54600.54645;Name=MILORD.71.54600.54645;bounded_by_ta=TRUE;common_boundary=Both;end=54645;ies_id=IESPGM.PTET51.1.71.52093;ies_left_dist=0;ies_min_dist=0;ies_right_dist=0;junction_seq=atttctatctaacaaTAgtttctaatcgattt;read_names=HWI-D00104:165:C29AHACXX:8:1302:3614:66097,HWI-D00104:165:C29AHACXX:8:1301:6283:21454,HWI-D00104:165:C29AHACXX:8:1103:8856:4750,HWI-D00104:165:C29AHACXX:8:1206:15774:16110,HWI-D00104:165:C29AHACXX:8:2108:19637:87978,HWI-D00104:165:C29AHACXX:8:1303:15445:98506,HWI-D00104:165:C29AHACXX:8:1101:16312:70202,HWI-D00104:165:C29AHACXX:8:1304:14332:44564,HWI-D00104:165:C29AHACXX:8:2306:11430:83206,HWI-D00104:165:C29AHACXX:8:2101:9721:54318,HWI-D00104:165:C29AHACXX:8:1106:19402:87966,HWI-D00104:165:C29AHACXX:8:2301:13371:40119,HWI-D00104:165:C29AHACXX:8:2303:9538:100142,HWI-D00104:165:C29AHACXX:8:1302:20064:39730,HWI-D00104:165:C29AHACXX:8:2207:16491:52529,HWI-D00104:165:C29AHACXX:8:1301:19686:65769,HWI-D00104:165:C29AHACXX:8:2304:15155:66694,HWI-D00104:165:C29AHACXX:8:1101:15978:100798,HWI-D00104:165:C29AHACXX:8:2103:18425:64624,HWI-D00104:165:C29AHACXX:8:1104:18255:67241,HWI-D00104:165:C29AHACXX:8:2302:16615:98137,HWI-D00104:165:C29AHACXX:8:1108:19994:72709,HWI-D00104:165:C29AHACXX:8:2205:9336:39833,HWI-D00104:165:C29AHACXX:8:1108:4899:29053,HWI-D00104:165:C29AHACXX:8:1202:17652:40074,HWI-D00104:165:C29AHACXX:8:1303:12786:92631,HWI-D00104:165:C29AHACXX:8:2304:12126:99359,HWI-D00104:165:C29AHACXX:8:1106:7634:40048,HWI-D00104:165:C29AHACXX:8:1303:20468:67081,HWI-D00104:165:C29AHACXX:8:2103:13311:84357,HWI-D00104:165:C29AHACXX:8:2205:4711:100278,HWI-D00104:165:C29AHACXX:8:2201:2476:25450;sequence=TACAGCCTTTATTAGAATAGATATTCTTTTAATAAATATTTTACTG;start=54600;subtype=IES;support_ref=0;support_variant=32;type=IES;
scaffold51_71_with_IES	MILORD	internal_eliminated_sequence	54854	54960	.	.	.	ID=MILORD.71.54854.54960;Name=MILORD.71.54854.54960;bounded_by_ta=TRUE;common_boundary=Both;end=54960;ies_id=IESPGM.PTET51.1.71.52301;ies_left_dist=0;ies_min_dist=0;ies_right_dist=0;junction_seq=agttatagcttatgaTAtataaattaaaaata;read_names=HWI-D00104:165:C29AHACXX:8:1203:7341:8464,HWI-D00104:165:C29AHACXX:8:1108:20369:38458,HWI-D00104:165:C29AHACXX:8:2103:8674:89991,HWI-D00104:165:C29AHACXX:8:1205:11347:64557,HWI-D00104:165:C29AHACXX:8:2101:2505:5788,HWI-D00104:165:C29AHACXX:8:2203:6400:11604,HWI-D00104:165:C29AHACXX:8:2204:9643:35700,HWI-D00104:165:C29AHACXX:8:2303:4476:68147,HWI-D00104:165:C29AHACXX:8:1203:12061:21766,HWI-D00104:165:C29AHACXX:8:1203:4865:93241,HWI-D00104:165:C29AHACXX:8:1202:7647:23850,HWI-D00104:165:C29AHACXX:8:2105:2934:18222,HWI-D00104:165:C29AHACXX:8:2205:9712:75521,HWI-D00104:165:C29AHACXX:8:2108:12614:83155,HWI-D00104:165:C29AHACXX:8:1105:17693:79397,HWI-D00104:165:C29AHACXX:8:2201:6299:57924,HWI-D00104:165:C29AHACXX:8:1102:20445:7084,HWI-D00104:165:C29AHACXX:8:1101:18988:40388,HWI-D00104:165:C29AHACXX:8:1206:10142:29118,HWI-D00104:165:C29AHACXX:8:2305:12561:22514,HWI-D00104:165:C29AHACXX:8:1102:11709:26573,HWI-D00104:165:C29AHACXX:8:1105:13565:81967,HWI-D00104:165:C29AHACXX:8:1102:4957:93800,HWI-D00104:165:C29AHACXX:8:1106:3245:73143,HWI-D00104:165:C29AHACXX:8:1203:10704:21606,HWI-D00104:165:C29AHACXX:8:2308:12614:83801;sequence=TACAGCAGATTCTGCTATCTTTATTGATTTTTCTATAATTTTAGTATGTTATAAATTACAACTTCAATTAAATTTGAAAATAATATAAAATACCAACAATTTGCTAG;start=54854;subtype=IES;support_ref=2;support_variant=26;type=IES;
scaffold51_71_with_IES	MILORD	internal_eliminated_sequence	56151	56236	.	.	.	ID=MILORD.71.56151.56236;Name=MILORD.71.56151.56236;bounded_by_ta=TRUE;common_boundary=Both;end=56236;ies_id=IESPGM.PTET51.1.71.53491;ies_left_dist=0;ies_min_dist=0;ies_right_dist=0;junction_seq=ggagtttcagtatgtTAtaaagcaataatatt;read_names=HWI-D00104:165:C29AHACXX:8:2102:7426:31197,HWI-D00104:165:C29AHACXX:8:1203:13443:46165,HWI-D00104:165:C29AHACXX:8:1305:17139:99441,HWI-D00104:165:C29AHACXX:8:1203:15003:39900,HWI-D00104:165:C29AHACXX:8:2205:11673:69190,HWI-D00104:165:C29AHACXX:8:1307:17837:36681,HWI-D00104:165:C29AHACXX:8:1106:13156:31814,HWI-D00104:165:C29AHACXX:8:1204:3452:101352,HWI-D00104:165:C29AHACXX:8:2101:15954:81361,HWI-D00104:165:C29AHACXX:8:1101:19057:92282,HWI-D00104:165:C29AHACXX:8:2301:14517:55967,HWI-D00104:165:C29AHACXX:8:1105:4220:9393,HWI-D00104:165:C29AHACXX:8:2102:5581:27266,HWI-D00104:165:C29AHACXX:8:2101:19020:63444,HWI-D00104:165:C29AHACXX:8:2105:6555:33010,HWI-D00104:165:C29AHACXX:8:2105:8984:50648,HWI-D00104:165:C29AHACXX:8:1307:11410:66829,HWI-D00104:165:C29AHACXX:8:2102:17601:19196,HWI-D00104:165:C29AHACXX:8:1106:15183:16205,HWI-D00104:165:C29AHACXX:8:2308:17942:29868,HWI-D00104:165:C29AHACXX:8:1302:17317:57160,HWI-D00104:165:C29AHACXX:8:2206:7405:53130,HWI-D00104:165:C29AHACXX:8:1103:16424:47568,HWI-D00104:165:C29AHACXX:8:2203:14967:87291;sequence=TATGGATCGATTTATTAATTTTATAGAAATTTAACAAATTCTTTAATGTAATTCAAAAAGGAATTCAATAAAACACTTATTGACTG;start=56151;subtype=IES;support_ref=10;support_variant=24;type=IES;
scaffold51_71_with_IES	MILORD	internal_eliminated_sequence	57472	57537	.	.	.	ID=MILORD.71.57472.57537;Name=MILORD.71.57472.57537;bounded_by_ta=TRUE;common_boundary=Both;end=57537;ies_id=IESPGM.PTET51.1.71.54649;ies_left_dist=0;ies_min_dist=0;ies_right_dist=0;junction_seq=taccttttatgatgtTAcctcatttagaatat;read_names=HWI-D00104:165:C29AHACXX:8:1303:7509:75445;sequence=TATTCTGATTGTGAGATTTATTTTTTAAATAAACAATAATCTGATAAATTAAAATCAATCTCTGAA;start=57472;subtype=IES;support_ref=0;support_variant=1;type=IES;
scaffold51_71_with_IES	MILORD	internal_eliminated_sequence	59255	59299	.	.	.	ID=MILORD.71.59255.59299;Name=MILORD.71.59255.59299;bounded_by_ta=TRUE;common_boundary=Both;end=59299;ies_id=IESPGM.PTET51.1.71.56366;ies_left_dist=0;ies_min_dist=0;ies_right_dist=0;junction_seq=gtctcttgtagttgtTAgcatccaataaacct;read_names=HWI-D00104:165:C29AHACXX:8:2209:12196:78808,HWI-D00104:165:C29AHACXX:8:1107:11297:25200,HWI-D00104:165:C29AHACXX:8:1104:12506:59491,HWI-D00104:165:C29AHACXX:8:1105:7211:2181,HWI-D00104:165:C29AHACXX:8:2203:3325:63594,HWI-D00104:165:C29AHACXX:8:1203:16843:28482,HWI-D00104:165:C29AHACXX:8:2306:4497:84724,HWI-D00104:165:C29AHACXX:8:2306:4652:37163,HWI-D00104:165:C29AHACXX:8:1105:2574:70858,HWI-D00104:165:C29AHACXX:8:2101:3567:18147,HWI-D00104:165:C29AHACXX:8:1301:5824:11307,HWI-D00104:165:C29AHACXX:8:2207:3776:88619,HWI-D00104:165:C29AHACXX:8:1205:17080:49863,HWI-D00104:165:C29AHACXX:8:2304:18682:10314,HWI-D00104:165:C29AHACXX:8:2303:10126:48306;sequence=TACACATGAAAAAAGACATAATTATTTTCAACTCTTTTTCAACTA;start=59255;subtype=IES;support_ref=0;support_variant=15;type=IES;
scaffold51_71_with_IES	MILORD	internal_eliminated_sequence	59839	59883	.	.	.	ID=MILORD.71.59839.59883;Name=MILORD.71.59839.59883;bounded_by_ta=TRUE;common_boundary=Both;end=59883;ies_id=IESPGM.PTET51.1.71.56905;ies_left_dist=0;ies_min_dist=0;ies_right_dist=0;junction_seq=ggcgcattgataacaTAtgaaaaatttgaatc;read_names=HWI-D00104:165:C29AHACXX:8:2201:3050:30971,HWI-D00104:165:C29AHACXX:8:1101:11593:60964,HWI-D00104:165:C29AHACXX:8:2209:17467:4386,HWI-D00104:165:C29AHACXX:8:1106:7152:46713,HWI-D00104:165:C29AHACXX:8:1306:16180:78232,HWI-D00104:165:C29AHACXX:8:1103:7574:54658,HWI-D00104:165:C29AHACXX:8:2103:8814:88651,HWI-D00104:165:C29AHACXX:8:2306:14820:32589,HWI-D00104:165:C29AHACXX:8:1309:18169:32888,HWI-D00104:165:C29AHACXX:8:2206:2478:52804,HWI-D00104:165:C29AHACXX:8:1306:16857:49376,HWI-D00104:165:C29AHACXX:8:2307:14757:25540,HWI-D00104:165:C29AHACXX:8:1204:17510:47381,HWI-D00104:165:C29AHACXX:8:2204:16188:92217,HWI-D00104:165:C29AHACXX:8:1304:9213:30648,HWI-D00104:165:C29AHACXX:8:2103:10566:19357,HWI-D00104:165:C29AHACXX:8:1202:17098:58647,HWI-D00104:165:C29AHACXX:8:1301:10301:92290,HWI-D00104:165:C29AHACXX:8:2209:7622:48043,HWI-D00104:165:C29AHACXX:8:1203:2529:48887,HWI-D00104:165:C29AHACXX:8:1302:8849:87047,HWI-D00104:165:C29AHACXX:8:1203:14432:43473,HWI-D00104:165:C29AHACXX:8:1304:12166:41426,HWI-D00104:165:C29AHACXX:8:1202:5947:81017,HWI-D00104:165:C29AHACXX:8:1204:10901:17572,HWI-D00104:165:C29AHACXX:8:2203:15013:33479;sequence=TACAGTCGAAGGGGAGTGGGAATCAAGTTTATGGTGATTGGGCTG;start=59839;subtype=IES;support_ref=16;support_variant=26;type=IES;
scaffold51_71_with_IES	MILORD	internal_eliminated_sequence	63232	63440	.	.	.	ID=MILORD.71.63232.63440;Name=MILORD.71.63232.63440;bounded_by_ta=TRUE;common_boundary=LEFT;end=63440;ies_id=IESPGM.PTET51.1.71.60253;ies_left_dist=0;ies_min_dist=0;ies_right_dist=-181;junction_seq=tcaaataaatttattTAaaaccaaaataaata;read_names=HWI-D00104:165:C29AHACXX:8:2209:20628:75651;sequence=TACAGTCTTCAAATACTCAATTTTATTATACTCTCTATTTATATATTGTATTATAAAAGCAATAAAAAGATTAATTAATTTAAATCCTTAATTTAATATTATCACTTCAATTAACGAGTACCCAGATTTCTATTTAGGACTACAATATAATGAATGTGAATATTTATTAAACCTTATTTATATCTAAATTCGTATTTTATTTATGTATA;start=63232;subtype=PARTIAL_EXTERNAL;support_ref=3;support_variant=1;type=ALTERNATIVE;
scaffold51_71_with_IES	MILORD	internal_eliminated_sequence	63232	63259	.	.	.	ID=MILORD.71.63232.63259;Name=MILORD.71.63232.63259;bounded_by_ta=TRUE;common_boundary=Both;end=63259;ies_id=IESPGM.PTET51.1.71.60253;ies_left_dist=0;ies_min_dist=0;ies_right_dist=0;junction_seq=tcaaataaatttattTActctctatttatata;read_names=HWI-D00104:165:C29AHACXX:8:1206:8640:46272,HWI-D00104:165:C29AHACXX:8:2201:16284:100141,HWI-D00104:165:C29AHACXX:8:2303:1517:64971;sequence=TACAGTCTTCAAATACTCAATTTTATTA;start=63232;subtype=IES;support_ref=3;support_variant=3;type=IES;
scaffold51_71_with_IES	MILORD	internal_eliminated_sequence	65177	65233	.	.	.	ID=MILORD.71.65177.65233;Name=MILORD.71.65177.65233;bounded_by_ta=TRUE;common_boundary=Both;end=65233;ies_id=IESPGM.PTET51.1.71.62044;ies_left_dist=0;ies_min_dist=0;ies_right_dist=0;junction_seq=attctggtttgcagaTAtcaagatcataataa;read_names=HWI-D00104:165:C29AHACXX:8:1305:10514:36861,HWI-D00104:165:C29AHACXX:8:1105:2103:98461,HWI-D00104:165:C29AHACXX:8:1202:8071:8005,HWI-D00104:165:C29AHACXX:8:1305:10665:43901,HWI-D00104:165:C29AHACXX:8:1306:19948:28526,HWI-D00104:165:C29AHACXX:8:1203:14315:27609,HWI-D00104:165:C29AHACXX:8:1201:14243:87991,HWI-D00104:165:C29AHACXX:8:2308:17365:92753,HWI-D00104:165:C29AHACXX:8:2203:11139:51678,HWI-D00104:165:C29AHACXX:8:1106:10422:29527,HWI-D00104:165:C29AHACXX:8:1301:15750:58622,HWI-D00104:165:C29AHACXX:8:2302:13575:9964,HWI-D00104:165:C29AHACXX:8:1206:12285:34963,HWI-D00104:165:C29AHACXX:8:2204:13548:8896,HWI-D00104:165:C29AHACXX:8:2304:14910:40836,HWI-D00104:165:C29AHACXX:8:1206:9261:14044,HWI-D00104:165:C29AHACXX:8:2101:10575:46747,HWI-D00104:165:C29AHACXX:8:1204:11567:98887,HWI-D00104:165:C29AHACXX:8:2204:12841:34531,HWI-D00104:165:C29AHACXX:8:2102:20922:69777,HWI-D00104:165:C29AHACXX:8:2304:19971:10968,HWI-D00104:165:C29AHACXX:8:1204:5214:71275,HWI-D00104:165:C29AHACXX:8:1305:7201:4583,HWI-D00104:165:C29AHACXX:8:2302:6197:10859,HWI-D00104:165:C29AHACXX:8:1206:7882:24862,HWI-D00104:165:C29AHACXX:8:1204:10992:29441;sequence=TACAATAGAACATCGGATATTTCAATATAATAACTGCAATTCATCTACTCCTAAGTG;start=65177;subtype=IES;support_ref=6;support_variant=26;type=IES;
scaffold51_71_with_IES	MILORD	internal_eliminated_sequence	65519	65547	.	.	.	ID=MILORD.71.65519.65547;Name=MILORD.71.65519.65547;bounded_by_ta=TRUE;common_boundary=Both;end=65547;ies_id=IESPGM.PTET51.1.71.62329;ies_left_dist=0;ies_min_dist=0;ies_right_dist=0;junction_seq=tcgatgaatcttaatTAtacagggatggtaag;read_names=HWI-D00104:165:C29AHACXX:8:1106:15036:47985,HWI-D00104:165:C29AHACXX:8:2201:8025:43165,HWI-D00104:165:C29AHACXX:8:1101:19269:67993,HWI-D00104:165:C29AHACXX:8:2205:3306:84406,HWI-D00104:165:C29AHACXX:8:1101:5760:87854,HWI-D00104:165:C29AHACXX:8:2101:3867:60578,HWI-D00104:165:C29AHACXX:8:1205:8928:64141,HWI-D00104:165:C29AHACXX:8:1102:2776:40199,HWI-D00104:165:C29AHACXX:8:1204:3696:5133,HWI-D00104:165:C29AHACXX:8:2206:4318:44491,HWI-D00104:165:C29AHACXX:8:2104:18714:52150,HWI-D00104:165:C29AHACXX:8:2308:13181:72638,HWI-D00104:165:C29AHACXX:8:1106:14923:81706,HWI-D00104:165:C29AHACXX:8:1305:8544:43254,HWI-D00104:165:C29AHACXX:8:2205:21131:73436,HWI-D00104:165:C29AHACXX:8:2206:20954:37979;sequence=TATAGATCATAGAAATTGTGCTTTCTCTA;start=65519;subtype=IES;support_ref=12;support_variant=16;type=IES;
scaffold51_71_with_IES	MILORD	internal_eliminated_sequence	66789	66816	.	.	.	ID=MILORD.71.66789.66816;Name=MILORD.71.66789.66816;bounded_by_ta=TRUE;common_boundary=Both;end=66816;ies_id=IESPGM.PTET51.1.71.63570;ies_left_dist=0;ies_min_dist=0;ies_right_dist=0;junction_seq=tttccattatggaagTAttgtcttctaagtca;read_names=HWI-D00104:165:C29AHACXX:8:2207:6435:30164,HWI-D00104:165:C29AHACXX:8:1203:7104:55240,HWI-D00104:165:C29AHACXX:8:2302:9835:34920,HWI-D00104:165:C29AHACXX:8:2102:6878:60460,HWI-D00104:165:C29AHACXX:8:2205:17583:60801,HWI-D00104:165:C29AHACXX:8:2204:6981:32646,HWI-D00104:165:C29AHACXX:8:1101:13824:35795,HWI-D00104:165:C29AHACXX:8:2102:6508:73641,HWI-D00104:165:C29AHACXX:8:1305:14634:2583,HWI-D00104:165:C29AHACXX:8:1301:10334:68553,HWI-D00104:165:C29AHACXX:8:1107:7431:70408,HWI-D00104:165:C29AHACXX:8:2306:19615:80133,HWI-D00104:165:C29AHACXX:8:1106:19269:43828,HWI-D00104:165:C29AHACXX:8:2209:11417:32165,HWI-D00104:165:C29AHACXX:8:1102:5831:39549,HWI-D00104:165:C29AHACXX:8:1301:14572:64591,HWI-D00104:165:C29AHACXX:8:2203:7537:29369,HWI-D00104:165:C29AHACXX:8:2304:11703:22921,HWI-D00104:165:C29AHACXX:8:2105:13825:93721,HWI-D00104:165:C29AHACXX:8:2304:17929:84060,HWI-D00104:165:C29AHACXX:8:1103:16472:34480,HWI-D00104:165:C29AHACXX:8:2203:11909:7524,HWI-D00104:165:C29AHACXX:8:2201:1774:86223,HWI-D00104:165:C29AHACXX:8:2302:7460:11430,HWI-D00104:165:C29AHACXX:8:2302:1980:31949,HWI-D00104:165:C29AHACXX:8:2302:16950:3981,HWI-D00104:165:C29AHACXX:8:1102:1313:66145,HWI-D00104:165:C29AHACXX:8:2303:13506:64334,HWI-D00104:165:C29AHACXX:8:2307:13075:77627,HWI-D00104:165:C29AHACXX:8:2102:2928:33324;sequence=TATCATTCAATCAACTATAACTCTATTG;start=66789;subtype=IES;support_ref=27;support_variant=30;type=IES;
scaffold51_71_with_IES	MILORD	internal_eliminated_sequence	68759	68786	.	.	.	ID=MILORD.71.68759.68786;Name=MILORD.71.68759.68786;bounded_by_ta=TRUE;common_boundary=Both;end=68786;ies_id=IESPGM.PTET51.1.71.65512;ies_left_dist=0;ies_min_dist=0;ies_right_dist=0;junction_seq=gggcattttcaatatTAacagcatctgtagat;read_names=HWI-D00104:165:C29AHACXX:8:1202:14809:40511,HWI-D00104:165:C29AHACXX:8:2207:11330:100110,HWI-D00104:165:C29AHACXX:8:2205:18856:90184,HWI-D00104:165:C29AHACXX:8:2303:12051:19210,HWI-D00104:165:C29AHACXX:8:2306:20173:97656,HWI-D00104:165:C29AHACXX:8:1101:6817:73925,HWI-D00104:165:C29AHACXX:8:1301:8207:67096,HWI-D00104:165:C29AHACXX:8:2103:18359:71448,HWI-D00104:165:C29AHACXX:8:1107:15230:59241,HWI-D00104:165:C29AHACXX:8:2205:6765:47612,HWI-D00104:165:C29AHACXX:8:2206:14196:35447,HWI-D00104:165:C29AHACXX:8:1201:7365:94718;sequence=TATAGGAAAGGCTATTAAAATTCAATTA;start=68759;subtype=IES;support_ref=9;support_variant=12;type=IES;
scaffold51_71_with_IES	MILORD	internal_eliminated_sequence	69837	69903	.	.	.	ID=MILORD.71.69837.69903;Name=MILORD.71.69837.69903;bounded_by_ta=TRUE;common_boundary=Both;end=69903;ies_id=IESPGM.PTET51.1.71.66562;ies_left_dist=0;ies_min_dist=0;ies_right_dist=0;junction_seq=atggaagtggtttatTAcagactttcaaacat;read_names=HWI-D00104:165:C29AHACXX:8:1203:5127:56906,HWI-D00104:165:C29AHACXX:8:2102:8965:41242,HWI-D00104:165:C29AHACXX:8:2101:4165:52858,HWI-D00104:165:C29AHACXX:8:2305:7584:90226,HWI-D00104:165:C29AHACXX:8:1307:12715:23665,HWI-D00104:165:C29AHACXX:8:2102:18071:29590,HWI-D00104:165:C29AHACXX:8:2205:11700:83024,HWI-D00104:165:C29AHACXX:8:2302:11031:17997,HWI-D00104:165:C29AHACXX:8:1108:4052:77066,HWI-D00104:165:C29AHACXX:8:2302:10897:86373,HWI-D00104:165:C29AHACXX:8:2302:16829:34294,HWI-D00104:165:C29AHACXX:8:1105:8830:49818,HWI-D00104:165:C29AHACXX:8:1206:15329:95584,HWI-D00104:165:C29AHACXX:8:1103:12862:68312,HWI-D00104:165:C29AHACXX:8:1104:9271:16898,HWI-D00104:165:C29AHACXX:8:1304:3046:73130,HWI-D00104:165:C29AHACXX:8:2102:16747:25915,HWI-D00104:165:C29AHACXX:8:1201:7800:65823;sequence=TATTGTTAAATTAAATAATGATATAAATCTCTTATTTGAACATATTGTTTAATATTAATCTCAGTAA;start=69837;subtype=IES;support_ref=22;support_variant=18;type=IES;
scaffold51_71_with_IES	MILORD	internal_eliminated_sequence	73109	73135	.	.	.	ID=MILORD.71.73109.73135;Name=MILORD.71.73109.73135;bounded_by_ta=TRUE;common_boundary=Both;end=73135;ies_id=IESPGM.PTET51.1.71.69767;ies_left_dist=0;ies_min_dist=0;ies_right_dist=0;junction_seq=gattgcagacagaggTAttattccatcgacga;read_names=HWI-D00104:165:C29AHACXX:8:1101:4909:13270,HWI-D00104:165:C29AHACXX:8:1105:5816:58893,HWI-D00104:165:C29AHACXX:8:1309:17880:29660,HWI-D00104:165:C29AHACXX:8:2303:14096:22807,HWI-D00104:165:C29AHACXX:8:1202:19238:90854,HWI-D00104:165:C29AHACXX:8:1203:18573:70695,HWI-D00104:165:C29AHACXX:8:1204:3993:54303,HWI-D00104:165:C29AHACXX:8:2108:11139:4850,HWI-D00104:165:C29AHACXX:8:2103:1582:11771,HWI-D00104:165:C29AHACXX:8:1104:8108:51449,HWI-D00104:165:C29AHACXX:8:1103:11238:97323,HWI-D00104:165:C29AHACXX:8:2105:11940:49807,HWI-D00104:165:C29AHACXX:8:1203:8658:38267,HWI-D00104:165:C29AHACXX:8:2308:17035:26745,HWI-D00104:165:C29AHACXX:8:2204:3194:39335,HWI-D00104:165:C29AHACXX:8:1205:9749:57997,HWI-D00104:165:C29AHACXX:8:2305:7813:29922,HWI-D00104:165:C29AHACXX:8:2205:1465:16532,HWI-D00104:165:C29AHACXX:8:1103:2944:68091;sequence=TAGAGTGGAATTGAGTGATGATGTCTA;start=73109;subtype=IES;support_ref=6;support_variant=19;type=IES;
scaffold51_71_with_IES	MILORD	internal_eliminated_sequence	74716	74744	.	.	.	ID=MILORD.71.74716.74744;Name=MILORD.71.74716.74744;bounded_by_ta=TRUE;common_boundary=Both;end=74744;ies_id=IESPGM.PTET51.1.71.71347;ies_left_dist=0;ies_min_dist=0;ies_right_dist=0;junction_seq=ggattcatcagttctTAcaaatatataaaatg;read_names=HWI-D00104:165:C29AHACXX:8:2306:14027:59163,HWI-D00104:165:C29AHACXX:8:2302:15603:48152,HWI-D00104:165:C29AHACXX:8:1103:4727:64822,HWI-D00104:165:C29AHACXX:8:1108:16017:50657,HWI-D00104:165:C29AHACXX:8:1303:17120:19980,HWI-D00104:165:C29AHACXX:8:2206:17990:11832,HWI-D00104:165:C29AHACXX:8:2207:14498:64415,HWI-D00104:165:C29AHACXX:8:1307:5414:59912,HWI-D00104:165:C29AHACXX:8:2201:19870:66741,HWI-D00104:165:C29AHACXX:8:1204:15647:97762,HWI-D00104:165:C29AHACXX:8:1106:4622:10448,HWI-D00104:165:C29AHACXX:8:1203:12839:11087,HWI-D00104:165:C29AHACXX:8:1304:8892:21501,HWI-D00104:165:C29AHACXX:8:1304:16921:16417,HWI-D00104:165:C29AHACXX:8:1303:8532:68173,HWI-D00104:165:C29AHACXX:8:1303:9775:10808,HWI-D00104:165:C29AHACXX:8:2205:16734:96070,HWI-D00104:165:C29AHACXX:8:2108:17859:29050,HWI-D00104:165:C29AHACXX:8:2203:4639:52571,HWI-D00104:165:C29AHACXX:8:2303:17052:41455,HWI-D00104:165:C29AHACXX:8:2206:17351:87528,HWI-D00104:165:C29AHACXX:8:2301:13137:29175,HWI-D00104:165:C29AHACXX:8:2101:11151:21995,HWI-D00104:165:C29AHACXX:8:1304:17982:44353,HWI-D00104:165:C29AHACXX:8:2101:5451:90715,HWI-D00104:165:C29AHACXX:8:2207:3440:71752,HWI-D00104:165:C29AHACXX:8:2101:7972:84226,HWI-D00104:165:C29AHACXX:8:1306:12398:2936,HWI-D00104:165:C29AHACXX:8:2201:10444:65407,HWI-D00104:165:C29AHACXX:8:2101:2170:79435;sequence=TACAGTGAAATTGCATATATTTCTAACTA;start=74716;subtype=IES;support_ref=9;support_variant=30;type=IES;
scaffold51_71_with_IES	MILORD	internal_eliminated_sequence	76697	76723	.	.	.	ID=MILORD.71.76697.76723;Name=MILORD.71.76697.76723;bounded_by_ta=TRUE;common_boundary=Both;end=76723;ies_id=IESPGM.PTET51.1.71.73299;ies_left_dist=0;ies_min_dist=0;ies_right_dist=0;junction_seq=ggaaccgatgggaaaTAatagccagtggacta;read_names=HWI-D00104:165:C29AHACXX:8:2101:1868:99313,HWI-D00104:165:C29AHACXX:8:2302:16510:60132,HWI-D00104:165:C29AHACXX:8:2304:8045:39801,HWI-D00104:165:C29AHACXX:8:1204:20251:86007,HWI-D00104:165:C29AHACXX:8:2203:16450:52243,HWI-D00104:165:C29AHACXX:8:1206:19913:61847,HWI-D00104:165:C29AHACXX:8:1301:2270:31813,HWI-D00104:165:C29AHACXX:8:1202:12857:48007,HWI-D00104:165:C29AHACXX:8:1103:3180:45331,HWI-D00104:165:C29AHACXX:8:1202:9775:61747,HWI-D00104:165:C29AHACXX:8:2303:18074:14690,HWI-D00104:165:C29AHACXX:8:2201:11073:60853,HWI-D00104:165:C29AHACXX:8:2303:8396:15804,HWI-D00104:165:C29AHACXX:8:1202:17621:78416,HWI-D00104:165:C29AHACXX:8:2207:7937:32051,HWI-D00104:165:C29AHACXX:8:1303:6465:68652,HWI-D00104:165:C29AHACXX:8:2203:10394:62023,HWI-D00104:165:C29AHACXX:8:1106:16083:72026,HWI-D00104:165:C29AHACXX:8:2307:16664:89659,HWI-D00104:165:C29AHACXX:8:2102:1542:67167,HWI-D00104:165:C29AHACXX:8:2304:19498:66883,HWI-D00104:165:C29AHACXX:8:2302:12556:47724,HWI-D00104:165:C29AHACXX:8:2209:5625:20370,HWI-D00104:165:C29AHACXX:8:2105:2561:24477,HWI-D00104:165:C29AHACXX:8:1303:8481:57402,HWI-D00104:165:C29AHACXX:8:1303:14921:46249,HWI-D00104:165:C29AHACXX:8:1202:5000:28350,HWI-D00104:165:C29AHACXX:8:1304:16763:62307,HWI-D00104:165:C29AHACXX:8:2308:16672:75880,HWI-D00104:165:C29AHACXX:8:2307:14150:9904,HWI-D00104:165:C29AHACXX:8:2202:20091:40874,HWI-D00104:165:C29AHACXX:8:1302:9380:65396,HWI-D00104:165:C29AHACXX:8:2203:7806:14998,HWI-D00104:165:C29AHACXX:8:1202:12715:39516,HWI-D00104:165:C29AHACXX:8:1203:2380:26877,HWI-D00104:165:C29AHACXX:8:2201:9648:13107,HWI-D00104:165:C29AHACXX:8:2205:5511:27881;sequence=TAGAGATAAAATAGAGTTTTGTAACTA;start=76697;subtype=IES;support_ref=0;support_variant=37;type=IES;
scaffold51_71_with_IES	MILORD	internal_eliminated_sequence	77104	77168	.	.	.	ID=MILORD.71.77104.77168;Name=MILORD.71.77104.77168;bounded_by_ta=TRUE;common_boundary=Both;end=77168;ies_id=IESPGM.PTET51.1.71.73679;ies_left_dist=0;ies_min_dist=0;ies_right_dist=0;junction_seq=ttatatcacaactttTActcttacatcctatc;read_names=HWI-D00104:165:C29AHACXX:8:2303:13339:69386,HWI-D00104:165:C29AHACXX:8:1303:18166:63156,HWI-D00104:165:C29AHACXX:8:1303:18663:33009,HWI-D00104:165:C29AHACXX:8:1304:12068:94085,HWI-D00104:165:C29AHACXX:8:2103:16901:12542,HWI-D00104:165:C29AHACXX:8:2301:18479:54180,HWI-D00104:165:C29AHACXX:8:2307:3155:83795,HWI-D00104:165:C29AHACXX:8:2308:2018:72261;sequence=TACAGAAAGGTTCTAATTAAAAAATATCTCAAATTTTATAATAAATTCAATTTTTACCTGTGTTG;start=77104;subtype=IES;support_ref=200;support_variant=8;type=IES;
scaffold51_71_with_IES	MILORD	internal_eliminated_sequence	77140	77168	.	.	.	ID=MILORD.71.77140.77168;Name=MILORD.71.77140.77168;bounded_by_ta=TRUE;common_boundary=RIGHT;end=77168;ies_id=IESPGM.PTET51.1.71.73679;ies_left_dist=-36;ies_min_dist=0;ies_right_dist=0;junction_seq=aaatatctcaaatttTActcttacatcctatc;read_names=HWI-D00104:165:C29AHACXX:8:2102:7691:98233,HWI-D00104:165:C29AHACXX:8:1309:16740:51641;sequence=TATAATAAATTCAATTTTTACCTGTGTTG;start=77140;subtype=PARTIAL_INTERNAL;support_ref=166;support_variant=2;type=ALTERNATIVE;
scaffold51_71_with_IES	MILORD	internal_eliminated_sequence	80186	80211	.	.	.	ID=MILORD.71.80186.80211;Name=MILORD.71.80186.80211;bounded_by_ta=TRUE;common_boundary=Both;end=80211;ies_id=IESPGM.PTET51.1.71.76696;ies_left_dist=0;ies_min_dist=0;ies_right_dist=0;junction_seq=aaaacaataaggttcTAtcatgaaattaaagg;read_names=HWI-D00104:165:C29AHACXX:8:1203:19882:94257,HWI-D00104:165:C29AHACXX:8:1306:3488:21563,HWI-D00104:165:C29AHACXX:8:1101:17045:35363,HWI-D00104:165:C29AHACXX:8:2301:13801:67237,HWI-D00104:165:C29AHACXX:8:1202:5912:13909,HWI-D00104:165:C29AHACXX:8:1104:16352:22250,HWI-D00104:165:C29AHACXX:8:2304:9174:96946,HWI-D00104:165:C29AHACXX:8:2306:6690:19860,HWI-D00104:165:C29AHACXX:8:2103:11233:18076,HWI-D00104:165:C29AHACXX:8:1101:16299:54539,HWI-D00104:165:C29AHACXX:8:2101:11464:15066,HWI-D00104:165:C29AHACXX:8:1304:14718:98700,HWI-D00104:165:C29AHACXX:8:2203:2937:12317,HWI-D00104:165:C29AHACXX:8:2304:17661:16765,HWI-D00104:165:C29AHACXX:8:2301:3592:24444,HWI-D00104:165:C29AHACXX:8:1305:11711:14281,HWI-D00104:165:C29AHACXX:8:1309:18963:31014,HWI-D00104:165:C29AHACXX:8:1205:15325:43832,HWI-D00104:165:C29AHACXX:8:2304:14912:23954,HWI-D00104:165:C29AHACXX:8:2103:1867:87443,HWI-D00104:165:C29AHACXX:8:2203:8469:9646,HWI-D00104:165:C29AHACXX:8:1206:5534:80402,HWI-D00104:165:C29AHACXX:8:2203:11023:11076,HWI-D00104:165:C29AHACXX:8:1203:2957:12047,HWI-D00104:165:C29AHACXX:8:2305:19345:89658,HWI-D00104:165:C29AHACXX:8:2201:3988:10588,HWI-D00104:165:C29AHACXX:8:2104:20984:92672,HWI-D00104:165:C29AHACXX:8:1101:12836:54670,HWI-D00104:165:C29AHACXX:8:1104:1432:32273,HWI-D00104:165:C29AHACXX:8:2209:12861:7905,HWI-D00104:165:C29AHACXX:8:2102:19880:31099,HWI-D00104:165:C29AHACXX:8:2301:4793:65111,HWI-D00104:165:C29AHACXX:8:2103:8022:89676,HWI-D00104:165:C29AHACXX:8:1201:18489:44492,HWI-D00104:165:C29AHACXX:8:1101:6158:82338,HWI-D00104:165:C29AHACXX:8:2102:7705:54531,HWI-D00104:165:C29AHACXX:8:2307:20710:40474,HWI-D00104:165:C29AHACXX:8:1104:5267:70063,HWI-D00104:165:C29AHACXX:8:2209:4472:44764,HWI-D00104:165:C29AHACXX:8:1102:7087:39980,HWI-D00104:165:C29AHACXX:8:1303:7774:71483,HWI-D00104:165:C29AHACXX:8:2302:12395:8227,HWI-D00104:165:C29AHACXX:8:2201:6608:27613,HWI-D00104:165:C29AHACXX:8:2303:1259:61814,HWI-D00104:165:C29AHACXX:8:2202:17820:78571,HWI-D00104:165:C29AHACXX:8:2307:7144:55779,HWI-D00104:165:C29AHACXX:8:2304:3046:27815;sequence=TATAGTTAAATACTGAAGCGTGTTTA;start=80186;subtype=IES;support_ref=9;support_variant=47;type=IES;
scaffold51_71_with_IES	MILORD	internal_eliminated_sequence	80422	80465	.	.	.	ID=MILORD.71.80422.80465;Name=MILORD.71.80422.80465;bounded_by_ta=TRUE;common_boundary=Both;end=80465;ies_id=IESPGM.PTET51.1.71.76906;ies_left_dist=0;ies_min_dist=0;ies_right_dist=0;junction_seq=attctctctttatttTAccttcaacaaaaccc;read_names=HWI-D00104:165:C29AHACXX:8:2108:15280:55563,HWI-D00104:165:C29AHACXX:8:1105:5879:55551,HWI-D00104:165:C29AHACXX:8:1105:5031:61478,HWI-D00104:165:C29AHACXX:8:2203:17837:95053,HWI-D00104:165:C29AHACXX:8:2108:6616:64816,HWI-D00104:165:C29AHACXX:8:2308:2743:88931,HWI-D00104:165:C29AHACXX:8:1301:7196:19012,HWI-D00104:165:C29AHACXX:8:1103:8299:25000,HWI-D00104:165:C29AHACXX:8:2301:11474:45554,HWI-D00104:165:C29AHACXX:8:1206:16307:21807,HWI-D00104:165:C29AHACXX:8:2203:11421:93431,HWI-D00104:165:C29AHACXX:8:2207:16291:37879,HWI-D00104:165:C29AHACXX:8:1204:5920:29426,HWI-D00104:165:C29AHACXX:8:2304:6879:68383,HWI-D00104:165:C29AHACXX:8:1103:3704:21421,HWI-D00104:165:C29AHACXX:8:1302:12078:67850,HWI-D00104:165:C29AHACXX:8:2305:9056:74653,HWI-D00104:165:C29AHACXX:8:1203:19927:8608,HWI-D00104:165:C29AHACXX:8:1108:9596:100761,HWI-D00104:165:C29AHACXX:8:1206:14841:57644,HWI-D00104:165:C29AHACXX:8:1306:11454:20907,HWI-D00104:165:C29AHACXX:8:1103:2984:78724,HWI-D00104:165:C29AHACXX:8:2201:2699:44254,HWI-D00104:165:C29AHACXX:8:2203:9109:26317,HWI-D00104:165:C29AHACXX:8:2303:8553:52711,HWI-D00104:165:C29AHACXX:8:2205:8672:49362,HWI-D00104:165:C29AHACXX:8:1305:15906:77926,HWI-D00104:165:C29AHACXX:8:1306:14570:28788,HWI-D00104:165:C29AHACXX:8:2101:5458:97629,HWI-D00104:165:C29AHACXX:8:1301:8263:4242,HWI-D00104:165:C29AHACXX:8:2201:10382:93545,HWI-D00104:165:C29AHACXX:8:2301:10514:6155,HWI-D00104:165:C29AHACXX:8:2304:14329:54694,HWI-D00104:165:C29AHACXX:8:1204:15900:74869,HWI-D00104:165:C29AHACXX:8:2205:3543:81594,HWI-D00104:165:C29AHACXX:8:1202:9195:3606,HWI-D00104:165:C29AHACXX:8:2306:16382:10884,HWI-D00104:165:C29AHACXX:8:1307:6114:85490,HWI-D00104:165:C29AHACXX:8:2206:20650:94880,HWI-D00104:165:C29AHACXX:8:2307:1279:26133,HWI-D00104:165:C29AHACXX:8:1303:2882:22156,HWI-D00104:165:C29AHACXX:8:1303:8467:95384,HWI-D00104:165:C29AHACXX:8:2207:6080:7438,HWI-D00104:165:C29AHACXX:8:1301:5208:67581,HWI-D00104:165:C29AHACXX:8:2305:13623:45238,HWI-D00104:165:C29AHACXX:8:1302:17884:12297,HWI-D00104:165:C29AHACXX:8:2304:5993:82759;sequence=TATACAACTTTACTCAAAATAAATTATTTAAGCATATTTTACTA;start=80422;subtype=IES;support_ref=2;support_variant=47;type=IES;
scaffold51_71_with_IES	MILORD	internal_eliminated_sequence	81188	81314	.	.	.	ID=MILORD.71.81188.81314;Name=MILORD.71.81188.81314;bounded_by_ta=TRUE;common_boundary=Both;end=81314;ies_id=IESPGM.PTET51.1.71.77628;ies_left_dist=0;ies_min_dist=0;ies_right_dist=0;junction_seq=cagaaatttatgcagTAcaatatgaaattatc;read_names=HWI-D00104:165:C29AHACXX:8:2306:2355:79164,HWI-D00104:165:C29AHACXX:8:2304:5519:50604,HWI-D00104:165:C29AHACXX:8:1303:11080:82471,HWI-D00104:165:C29AHACXX:8:2303:11163:27668,HWI-D00104:165:C29AHACXX:8:2103:17429:67708,HWI-D00104:165:C29AHACXX:8:1202:12677:47164,HWI-D00104:165:C29AHACXX:8:2105:12576:38630,HWI-D00104:165:C29AHACXX:8:2201:16090:69316,HWI-D00104:165:C29AHACXX:8:1103:11617:90420,HWI-D00104:165:C29AHACXX:8:2105:8718:84718,HWI-D00104:165:C29AHACXX:8:1104:9186:53343,HWI-D00104:165:C29AHACXX:8:2206:6268:81232,HWI-D00104:165:C29AHACXX:8:2203:7493:44474,HWI-D00104:165:C29AHACXX:8:2202:15849:96717,HWI-D00104:165:C29AHACXX:8:2101:17133:74787,HWI-D00104:165:C29AHACXX:8:2104:13246:62774,HWI-D00104:165:C29AHACXX:8:1104:16120:14559,HWI-D00104:165:C29AHACXX:8:2101:12570:93907,HWI-D00104:165:C29AHACXX:8:2201:15521:3054,HWI-D00104:165:C29AHACXX:8:1304:6856:51210,HWI-D00104:165:C29AHACXX:8:1205:17172:21458;sequence=TATTGTCTATTTTGAAAGAAATTTAAAATTTTATAACTCATGCTACAAAATTGCTAATTGATTTAACTATTTTTAAGGATATTTTCAGAATATACATTAAAAGTTGATAATTTTATTGAAAATTCAA;start=81188;subtype=IES;support_ref=4;support_variant=21;type=IES;
scaffold51_71_with_IES	MILORD	internal_eliminated_sequence	83922	83949	.	.	.	ID=MILORD.71.83922.83949;Name=MILORD.71.83922.83949;bounded_by_ta=TRUE;common_boundary=Both;end=83949;ies_id=IESPGM.PTET51.1.71.80235;ies_left_dist=0;ies_min_dist=0;ies_right_dist=0;junction_seq=taagttattatgacaTAaacaaagatattaaa;read_names=HWI-D00104:165:C29AHACXX:8:1304:11219:10028,HWI-D00104:165:C29AHACXX:8:1201:4661:80746,HWI-D00104:165:C29AHACXX:8:2103:6989:92716,HWI-D00104:165:C29AHACXX:8:1307:7823:47205,HWI-D00104:165:C29AHACXX:8:2204:10352:87225,HWI-D00104:165:C29AHACXX:8:2104:13762:37858,HWI-D00104:165:C29AHACXX:8:1202:2038:49898,HWI-D00104:165:C29AHACXX:8:1303:12195:32777,HWI-D00104:165:C29AHACXX:8:1103:20409:61435,HWI-D00104:165:C29AHACXX:8:2101:7742:42014,HWI-D00104:165:C29AHACXX:8:2303:5202:84064,HWI-D00104:165:C29AHACXX:8:2103:16036:48213,HWI-D00104:165:C29AHACXX:8:2204:6695:78557,HWI-D00104:165:C29AHACXX:8:1203:20030:47813,HWI-D00104:165:C29AHACXX:8:2201:21074:38584,HWI-D00104:165:C29AHACXX:8:2304:15916:23331,HWI-D00104:165:C29AHACXX:8:1103:3103:44317,HWI-D00104:165:C29AHACXX:8:2301:19126:25609,HWI-D00104:165:C29AHACXX:8:1107:10089:55869,HWI-D00104:165:C29AHACXX:8:2301:6040:34421,HWI-D00104:165:C29AHACXX:8:1205:18287:4225,HWI-D00104:165:C29AHACXX:8:2301:13478:22668,HWI-D00104:165:C29AHACXX:8:1101:20890:56579,HWI-D00104:165:C29AHACXX:8:2202:2534:24245,HWI-D00104:165:C29AHACXX:8:1304:14584:14885,HWI-D00104:165:C29AHACXX:8:1101:17229:21846,HWI-D00104:165:C29AHACXX:8:2104:7385:15479,HWI-D00104:165:C29AHACXX:8:1103:15293:77468,HWI-D00104:165:C29AHACXX:8:1309:15821:34059,HWI-D00104:165:C29AHACXX:8:1204:5468:65169,HWI-D00104:165:C29AHACXX:8:2307:9219:27055,HWI-D00104:165:C29AHACXX:8:2303:3789:60351,HWI-D00104:165:C29AHACXX:8:2102:14576:63009,HWI-D00104:165:C29AHACXX:8:2301:9021:46236,HWI-D00104:165:C29AHACXX:8:1307:7665:20580,HWI-D00104:165:C29AHACXX:8:1302:13178:46297,HWI-D00104:165:C29AHACXX:8:2103:9353:74245,HWI-D00104:165:C29AHACXX:8:1301:5362:23415;sequence=TATAGTGAATATTTATTGTATTTAATTA;start=83922;subtype=IES;support_ref=12;support_variant=38;type=IES;
scaffold51_71_with_IES	MILORD	internal_eliminated_sequence	84378	84482	.	.	.	ID=MILORD.71.84378.84482;Name=MILORD.71.84378.84482;bounded_by_ta=TRUE;common_boundary=Both;end=84482;ies_id=IESPGM.PTET51.1.71.80663;ies_left_dist=0;ies_min_dist=0;ies_right_dist=0;junction_seq=gtattagaagagcagTAtcatttaattcccat;read_names=HWI-D00104:165:C29AHACXX:8:2306:17366:17724,HWI-D00104:165:C29AHACXX:8:2303:10477:7782,HWI-D00104:165:C29AHACXX:8:1302:13659:11828,HWI-D00104:165:C29AHACXX:8:2101:7951:51072,HWI-D00104:165:C29AHACXX:8:1201:1902:21967,HWI-D00104:165:C29AHACXX:8:1302:5368:19984,HWI-D00104:165:C29AHACXX:8:2301:5823:42936,HWI-D00104:165:C29AHACXX:8:1104:3857:88441,HWI-D00104:165:C29AHACXX:8:2205:13442:83124,HWI-D00104:165:C29AHACXX:8:2306:5731:101238,HWI-D00104:165:C29AHACXX:8:1102:2627:95290,HWI-D00104:165:C29AHACXX:8:1202:16615:90338,HWI-D00104:165:C29AHACXX:8:1202:2103:64651,HWI-D00104:165:C29AHACXX:8:1102:16385:85262,HWI-D00104:165:C29AHACXX:8:2308:7858:18268,HWI-D00104:165:C29AHACXX:8:1101:7107:4453,HWI-D00104:165:C29AHACXX:8:2304:12204:73663,HWI-D00104:165:C29AHACXX:8:1309:18343:56520,HWI-D00104:165:C29AHACXX:8:1309:16954:59547,HWI-D00104:165:C29AHACXX:8:1204:20503:78756,HWI-D00104:165:C29AHACXX:8:2103:19167:33037,HWI-D00104:165:C29AHACXX:8:2301:12121:18342,HWI-D00104:165:C29AHACXX:8:2302:16160:38121,HWI-D00104:165:C29AHACXX:8:1108:3119:28938,HWI-D00104:165:C29AHACXX:8:2206:18695:76085,HWI-D00104:165:C29AHACXX:8:1203:11976:28293,HWI-D00104:165:C29AHACXX:8:2209:9864:77651,HWI-D00104:165:C29AHACXX:8:1203:9776:69588,HWI-D00104:165:C29AHACXX:8:2201:7859:11160,HWI-D00104:165:C29AHACXX:8:1101:17324:55087,HWI-D00104:165:C29AHACXX:8:2209:9503:89176,HWI-D00104:165:C29AHACXX:8:2206:10374:50414,HWI-D00104:165:C29AHACXX:8:1301:9999:65736,HWI-D00104:165:C29AHACXX:8:1102:16145:6599,HWI-D00104:165:C29AHACXX:8:1103:12235:89110;sequence=TATCGTCAAGTACTAAATATTTTCATAAAAAAACAAACAAGTATGATAAATCTTGAGATTATTATGATAATAAGAAAAATATCTAAAAATTTCTTTAACCACTTC;start=84378;subtype=IES;support_ref=44;support_variant=35;type=IES;
scaffold51_71_with_IES	MILORD	internal_eliminated_sequence	84445	84695	.	.	.	ID=MILORD.71.84445.84695;Name=MILORD.71.84445.84695;bounded_by_ta=TRUE;common_boundary=None;end=84695;ies_id=IESPGM.PTET51.1.71.80663;ies_left_dist=-67;ies_min_dist=67;ies_right_dist=-213;junction_seq=ttgagattattatgaTAtaaaagataatttaa;read_names=HWI-D00104:165:C29AHACXX:8:2108:14694:15610;sequence=TAATAAGAAAAATATCTAAAAATTTCTTTAACCACTTCTATCATTTAATTCCCATATATTCTTTACATCCTTTAAATTGCTTAATACTTAGGGAAAAGAATATGTAGAATTCTAAGAAAATCACTTCCTTATACGAGAATATGTAGTCAAGTCCTCGCATTAAAATCTAAAATTATAATAATTTTTGATTGGTTCAAACATTAAAAATAATTGAGTCACTTATTTTTATAAATTAAATTTTCTTATATTAA;start=84445;subtype=OVERLAPPING;support_ref=9;support_variant=1;type=ALTERNATIVE;
scaffold51_71_with_IES	MILORD	internal_eliminated_sequence	85470	85515	.	.	.	ID=MILORD.71.85470.85515;Name=MILORD.71.85470.85515;bounded_by_ta=TRUE;common_boundary=Both;end=85515;ies_id=IESPGM.PTET51.1.71.81650;ies_left_dist=0;ies_min_dist=0;ies_right_dist=0;junction_seq=gtttgaaagtcttcgTAaactaatatgctacc;read_names=HWI-D00104:165:C29AHACXX:8:1202:8678:71568,HWI-D00104:165:C29AHACXX:8:2104:9878:50511,HWI-D00104:165:C29AHACXX:8:2101:3934:101331,HWI-D00104:165:C29AHACXX:8:2304:7629:57773,HWI-D00104:165:C29AHACXX:8:1105:12026:67197,HWI-D00104:165:C29AHACXX:8:1108:18703:10472,HWI-D00104:165:C29AHACXX:8:2204:10469:34155,HWI-D00104:165:C29AHACXX:8:2203:5390:85933,HWI-D00104:165:C29AHACXX:8:1108:11517:92567,HWI-D00104:165:C29AHACXX:8:1301:7278:94173,HWI-D00104:165:C29AHACXX:8:2304:11304:97837,HWI-D00104:165:C29AHACXX:8:2305:19530:94206,HWI-D00104:165:C29AHACXX:8:1103:4148:54971,HWI-D00104:165:C29AHACXX:8:1202:18040:84645,HWI-D00104:165:C29AHACXX:8:1204:1817:65700,HWI-D00104:165:C29AHACXX:8:2304:17931:51795,HWI-D00104:165:C29AHACXX:8:2308:13866:92626,HWI-D00104:165:C29AHACXX:8:1105:11740:98834,HWI-D00104:165:C29AHACXX:8:1302:6199:92765,HWI-D00104:165:C29AHACXX:8:1107:12303:21188,HWI-D00104:165:C29AHACXX:8:1108:1918:44200,HWI-D00104:165:C29AHACXX:8:2104:9129:62360,HWI-D00104:165:C29AHACXX:8:1204:15709:66479,HWI-D00104:165:C29AHACXX:8:2303:18086:88802,HWI-D00104:165:C29AHACXX:8:1305:15487:98884,HWI-D00104:165:C29AHACXX:8:1102:12368:79852,HWI-D00104:165:C29AHACXX:8:2304:5448:31151;sequence=TATTATTGAGTTATGTTTTTATCAAATCAGAATTTCAAATTTACAA;start=85470;subtype=IES;support_ref=10;support_variant=27;type=IES;
scaffold51_71_with_IES	MILORD	internal_eliminated_sequence	85473	85515	.	.	.	ID=MILORD.71.85473.85515;Name=MILORD.71.85473.85515;bounded_by_ta=TRUE;common_boundary=RIGHT;end=85515;ies_id=IESPGM.PTET51.1.71.81650;ies_left_dist=-3;ies_min_dist=0;ies_right_dist=0;junction_seq=tgaaagtcttcgtatTAaactaatatgctac;read_names=HWI-D00104:165:C29AHACXX:8:2104:17853:44628,HWI-D00104:165:C29AHACXX:8:2206:3107:28843;sequence=TATTGAGTTATGTTTTTATCAAATCAGAATTTCAAATTTACAA;start=85473;subtype=PARTIAL_INTERNAL;support_ref=10;support_variant=2;type=ALTERNATIVE;
scaffold51_71_with_IES	MILORD	internal_eliminated_sequence	88108	88177	.	.	.	ID=MILORD.71.88108.88177;Name=MILORD.71.88108.88177;bounded_by_ta=TRUE;common_boundary=Both;end=88177;ies_id=IESPGM.PTET51.1.71.84242;ies_left_dist=0;ies_min_dist=0;ies_right_dist=0;junction_seq=taactttttaacttcTAacaggttttgtggga;read_names=HWI-D00104:165:C29AHACXX:8:1105:8211:38418,HWI-D00104:165:C29AHACXX:8:1201:9292:60887,HWI-D00104:165:C29AHACXX:8:2207:13104:88304,HWI-D00104:165:C29AHACXX:8:1105:10375:86136,HWI-D00104:165:C29AHACXX:8:2202:6248:52887,HWI-D00104:165:C29AHACXX:8:2202:20274:45083,HWI-D00104:165:C29AHACXX:8:1106:17548:84452,HWI-D00104:165:C29AHACXX:8:1304:4817:97948,HWI-D00104:165:C29AHACXX:8:2103:15648:13543,HWI-D00104:165:C29AHACXX:8:2203:6008:79871,HWI-D00104:165:C29AHACXX:8:1104:18457:99568,HWI-D00104:165:C29AHACXX:8:2205:19156:95063,HWI-D00104:165:C29AHACXX:8:1305:1786:4683,HWI-D00104:165:C29AHACXX:8:1103:7858:69859,HWI-D00104:165:C29AHACXX:8:1307:6706:48367,HWI-D00104:165:C29AHACXX:8:2209:14066:84725;sequence=TACAGTGTAATCATAAATAATTTGATATGAATTTATAATTAAATATTCTAAATAATATAAATTAGTACTG;start=88108;subtype=IES;support_ref=4;support_variant=16;type=IES;
scaffold51_71_with_IES	MILORD	internal_eliminated_sequence	89516	89561	.	.	.	ID=MILORD.71.89516.89561;Name=MILORD.71.89516.89561;bounded_by_ta=TRUE;common_boundary=None;end=89561;ies_id=IESPGM.PTET51.1.71.85860;ies_left_dist=280;ies_min_dist=261;ies_right_dist=261;junction_seq=caaagagaaatcataTAcaaaagcttcgtaac;read_names=HWI-D00104:165:C29AHACXX:8:1106:1099:70338;sequence=TATTCTTAAATAAACTATTTATCAATTCTATATTGAAATTTTACAA;start=89516;subtype=MAC;support_ref=91;support_variant=1;type=CRYPTIC;
scaffold51_71_with_IES	MILORD	internal_eliminated_sequence	89796	89822	.	.	.	ID=MILORD.71.89796.89822;Name=MILORD.71.89796.89822;bounded_by_ta=TRUE;common_boundary=Both;end=89822;ies_id=IESPGM.PTET51.1.71.85860;ies_left_dist=0;ies_min_dist=0;ies_right_dist=0;junction_seq=cccaaaaaagggagaTAtaatcttaggaagta;read_names=HWI-D00104:165:C29AHACXX:8:1201:13025:25922,HWI-D00104:165:C29AHACXX:8:2103:14200:10136,HWI-D00104:165:C29AHACXX:8:2304:10624:65838,HWI-D00104:165:C29AHACXX:8:1309:7131:15020,HWI-D00104:165:C29AHACXX:8:1202:3879:72145,HWI-D00104:165:C29AHACXX:8:2202:18999:98529,HWI-D00104:165:C29AHACXX:8:1101:11321:8777,HWI-D00104:165:C29AHACXX:8:2204:18897:39133,HWI-D00104:165:C29AHACXX:8:2202:16551:99130,HWI-D00104:165:C29AHACXX:8:2307:5344:84250,HWI-D00104:165:C29AHACXX:8:1202:10379:3861,HWI-D00104:165:C29AHACXX:8:1108:15185:82361,HWI-D00104:165:C29AHACXX:8:2108:16898:6763,HWI-D00104:165:C29AHACXX:8:2104:18162:55480,HWI-D00104:165:C29AHACXX:8:2101:11103:5265,HWI-D00104:165:C29AHACXX:8:1201:1590:54051,HWI-D00104:165:C29AHACXX:8:1302:15914:53037,HWI-D00104:165:C29AHACXX:8:2204:13533:6866,HWI-D00104:165:C29AHACXX:8:2101:15263:75154,HWI-D00104:165:C29AHACXX:8:2304:20322:51405,HWI-D00104:165:C29AHACXX:8:1101:7889:91994,HWI-D00104:165:C29AHACXX:8:2209:8006:81776,HWI-D00104:165:C29AHACXX:8:2201:18345:99044,HWI-D00104:165:C29AHACXX:8:2203:10912:79762,HWI-D00104:165:C29AHACXX:8:1202:5444:55820,HWI-D00104:165:C29AHACXX:8:1303:2306:58321;sequence=TATAGATATACTATATACATTACACCA;start=89796;subtype=IES;support_ref=21;support_variant=26;type=IES;
scaffold51_71_with_IES	MILORD	internal_eliminated_sequence	90042	90129	.	.	.	ID=MILORD.71.90042.90129;Name=MILORD.71.90042.90129;bounded_by_ta=TRUE;common_boundary=Both;end=90129;ies_id=IESPGM.PTET51.1.71.86079;ies_left_dist=0;ies_min_dist=0;ies_right_dist=0;junction_seq=ataatatattattggTActtagctctggattt;read_names=HWI-D00104:165:C29AHACXX:8:1102:13250:99531,HWI-D00104:165:C29AHACXX:8:2101:15886:28046,HWI-D00104:165:C29AHACXX:8:1305:2906:45666,HWI-D00104:165:C29AHACXX:8:2105:16540:7468,HWI-D00104:165:C29AHACXX:8:1104:1885:40033,HWI-D00104:165:C29AHACXX:8:1304:7000:23719,HWI-D00104:165:C29AHACXX:8:1305:14806:86200,HWI-D00104:165:C29AHACXX:8:2105:14105:79442,HWI-D00104:165:C29AHACXX:8:2205:5041:32778,HWI-D00104:165:C29AHACXX:8:2201:7901:98169,HWI-D00104:165:C29AHACXX:8:1102:17435:15339,HWI-D00104:165:C29AHACXX:8:2302:11084:39069,HWI-D00104:165:C29AHACXX:8:1201:18926:64197,HWI-D00104:165:C29AHACXX:8:2206:19613:27180;sequence=TATTAAAGGTCTCAATTTTAAATGGTCTTTTTTATCTTAAATGGAATGTTGAAATTGAATAAAAAAAGGTTCAAAATAAAATTAGTAA;start=90042;subtype=IES;support_ref=80;support_variant=14;type=IES;
scaffold51_71_with_IES	MILORD	internal_eliminated_sequence	92778	92807	.	.	.	ID=MILORD.71.92778.92807;Name=MILORD.71.92778.92807;bounded_by_ta=TRUE;common_boundary=Both;end=92807;ies_id=IESPGM.PTET51.1.71.88727;ies_left_dist=0;ies_min_dist=0;ies_right_dist=0;junction_seq=tttcttattgagaacTAtcatggcaggatagc;read_names=HWI-D00104:165:C29AHACXX:8:1103:1597:22896,HWI-D00104:165:C29AHACXX:8:2205:5111:88441,HWI-D00104:165:C29AHACXX:8:1206:14139:89580,HWI-D00104:165:C29AHACXX:8:1202:19746:3496,HWI-D00104:165:C29AHACXX:8:2301:19620:82165,HWI-D00104:165:C29AHACXX:8:1202:3298:32482,HWI-D00104:165:C29AHACXX:8:1301:8920:97007,HWI-D00104:165:C29AHACXX:8:2207:4856:18666,HWI-D00104:165:C29AHACXX:8:1104:9044:73954,HWI-D00104:165:C29AHACXX:8:1302:16280:5157,HWI-D00104:165:C29AHACXX:8:1205:2577:61792,HWI-D00104:165:C29AHACXX:8:2105:10766:88552,HWI-D00104:165:C29AHACXX:8:1201:13925:19644,HWI-D00104:165:C29AHACXX:8:1304:10101:54970,HWI-D00104:165:C29AHACXX:8:1302:3257:70058,HWI-D00104:165:C29AHACXX:8:2206:17428:46732,HWI-D00104:165:C29AHACXX:8:1304:9479:95874,HWI-D00104:165:C29AHACXX:8:2301:11473:48758,HWI-D00104:165:C29AHACXX:8:2203:5216:41647,HWI-D00104:165:C29AHACXX:8:1306:14509:11032,HWI-D00104:165:C29AHACXX:8:2305:15920:26816,HWI-D00104:165:C29AHACXX:8:2108:14977:5359,HWI-D00104:165:C29AHACXX:8:2203:5013:60405,HWI-D00104:165:C29AHACXX:8:1202:3039:17124;sequence=TACAGTTGAAATGCATATGTACAAACACTA;start=92778;subtype=IES;support_ref=3;support_variant=24;type=IES;
scaffold51_71_with_IES	MILORD	internal_eliminated_sequence	93461	93533	.	.	.	ID=MILORD.71.93461.93533;Name=MILORD.71.93461.93533;bounded_by_ta=TRUE;common_boundary=Both;end=93533;ies_id=IESPGM.PTET51.1.71.89380;ies_left_dist=0;ies_min_dist=0;ies_right_dist=0;junction_seq=gatcaaagatcgactTAgtaaagtgctgaatg;read_names=HWI-D00104:165:C29AHACXX:8:2303:2591:38349,HWI-D00104:165:C29AHACXX:8:2108:4074:70471,HWI-D00104:165:C29AHACXX:8:2301:8776:61116,HWI-D00104:165:C29AHACXX:8:2206:13019:88093,HWI-D00104:165:C29AHACXX:8:2101:8785:74227,HWI-D00104:165:C29AHACXX:8:1101:11696:35245,HWI-D00104:165:C29AHACXX:8:1107:11075:23165,HWI-D00104:165:C29AHACXX:8:2308:8334:57311,HWI-D00104:165:C29AHACXX:8:2203:8784:26643,HWI-D00104:165:C29AHACXX:8:2303:6435:32302,HWI-D00104:165:C29AHACXX:8:2104:19827:81563,HWI-D00104:165:C29AHACXX:8:1307:13207:71398,HWI-D00104:165:C29AHACXX:8:2207:10128:75807,HWI-D00104:165:C29AHACXX:8:2307:15151:7605,HWI-D00104:165:C29AHACXX:8:1203:11228:17342,HWI-D00104:165:C29AHACXX:8:2108:11484:91208,HWI-D00104:165:C29AHACXX:8:1305:8742:100793,HWI-D00104:165:C29AHACXX:8:2305:16400:94925,HWI-D00104:165:C29AHACXX:8:2209:12153:40691,HWI-D00104:165:C29AHACXX:8:1104:17736:73359,HWI-D00104:165:C29AHACXX:8:1203:13586:11101,HWI-D00104:165:C29AHACXX:8:2205:2934:96407,HWI-D00104:165:C29AHACXX:8:1206:12819:100948,HWI-D00104:165:C29AHACXX:8:2204:20997:4465,HWI-D00104:165:C29AHACXX:8:2301:8732:53829,HWI-D00104:165:C29AHACXX:8:2304:6494:10580,HWI-D00104:165:C29AHACXX:8:1206:5016:60165,HWI-D00104:165:C29AHACXX:8:1301:11692:7489,HWI-D00104:165:C29AHACXX:8:1301:7509:23343,HWI-D00104:165:C29AHACXX:8:2104:15132:2350,HWI-D00104:165:C29AHACXX:8:1104:13188:54660,HWI-D00104:165:C29AHACXX:8:1307:19627:99353,HWI-D00104:165:C29AHACXX:8:2104:8792:42946,HWI-D00104:165:C29AHACXX:8:1302:1589:38185,HWI-D00104:165:C29AHACXX:8:1204:7263:13278;sequence=TACAGTGGAATCGAAAGGAAATCTAATTCATATATAATTTAAGTATGGTCATTTGATATGTTAAATAACTATA;start=93461;subtype=IES;support_ref=4;support_variant=35;type=IES;
scaffold51_71_with_IES	MILORD	internal_eliminated_sequence	93617	93646	.	.	.	ID=MILORD.71.93617.93646;Name=MILORD.71.93617.93646;bounded_by_ta=TRUE;common_boundary=Both;end=93646;ies_id=IESPGM.PTET51.1.71.89463;ies_left_dist=0;ies_min_dist=0;ies_right_dist=0;junction_seq=acgatccaaaagtatTAaaatacatggagtct;read_names=HWI-D00104:165:C29AHACXX:8:2308:15368:68493,HWI-D00104:165:C29AHACXX:8:2308:17046:58720,HWI-D00104:165:C29AHACXX:8:1102:12958:5765,HWI-D00104:165:C29AHACXX:8:2303:14580:77361,HWI-D00104:165:C29AHACXX:8:1302:3065:35652,HWI-D00104:165:C29AHACXX:8:2207:16209:51628,HWI-D00104:165:C29AHACXX:8:1309:20976:14521,HWI-D00104:165:C29AHACXX:8:2108:18746:34898,HWI-D00104:165:C29AHACXX:8:2103:12860:16290,HWI-D00104:165:C29AHACXX:8:2303:15172:6689,HWI-D00104:165:C29AHACXX:8:2201:20695:22354,HWI-D00104:165:C29AHACXX:8:1102:10025:42348,HWI-D00104:165:C29AHACXX:8:1101:4258:75445,HWI-D00104:165:C29AHACXX:8:1304:4504:90581,HWI-D00104:165:C29AHACXX:8:1205:6344:23808,HWI-D00104:165:C29AHACXX:8:2206:2072:40333,HWI-D00104:165:C29AHACXX:8:2103:11128:4537,HWI-D00104:165:C29AHACXX:8:2305:20012:9947,HWI-D00104:165:C29AHACXX:8:1203:18581:95612,HWI-D00104:165:C29AHACXX:8:1106:19768:19700,HWI-D00104:165:C29AHACXX:8:2302:11746:30460,HWI-D00104:165:C29AHACXX:8:1205:16956:2500,HWI-D00104:165:C29AHACXX:8:1104:1720:57342,HWI-D00104:165:C29AHACXX:8:1103:13157:29155,HWI-D00104:165:C29AHACXX:8:1305:16346:10643,HWI-D00104:165:C29AHACXX:8:2207:8784:64242,HWI-D00104:165:C29AHACXX:8:1202:9482:83965,HWI-D00104:165:C29AHACXX:8:2205:12178:41076,HWI-D00104:165:C29AHACXX:8:1302:11110:24613,HWI-D00104:165:C29AHACXX:8:1303:16781:50878;sequence=TATAGTGAATGAATTCTAGCAGATTAGCTA;start=93617;subtype=IES;support_ref=0;support_variant=30;type=IES;
scaffold51_71_with_IES	MILORD	internal_eliminated_sequence	94196	94222	.	.	.	ID=MILORD.71.94196.94222;Name=MILORD.71.94196.94222;bounded_by_ta=TRUE;common_boundary=Both;end=94222;ies_id=IESPGM.PTET51.1.71.90012;ies_left_dist=0;ies_min_dist=0;ies_right_dist=0;junction_seq=ataggatattgagcgTAatcttaattggtata;read_names=HWI-D00104:165:C29AHACXX:8:1203:5265:42308,HWI-D00104:165:C29AHACXX:8:1303:11784:42946,HWI-D00104:165:C29AHACXX:8:1105:1354:26214,HWI-D00104:165:C29AHACXX:8:2105:4472:63841,HWI-D00104:165:C29AHACXX:8:2307:17404:36651,HWI-D00104:165:C29AHACXX:8:2103:18709:49220,HWI-D00104:165:C29AHACXX:8:2301:4644:16583,HWI-D00104:165:C29AHACXX:8:1306:5676:89882,HWI-D00104:165:C29AHACXX:8:1108:12902:18309,HWI-D00104:165:C29AHACXX:8:2306:14157:101124,HWI-D00104:165:C29AHACXX:8:2104:9109:4499,HWI-D00104:165:C29AHACXX:8:2103:9763:42795,HWI-D00104:165:C29AHACXX:8:2104:7081:5947,HWI-D00104:165:C29AHACXX:8:2202:6763:95082,HWI-D00104:165:C29AHACXX:8:1306:3535:88148,HWI-D00104:165:C29AHACXX:8:1202:11745:62045,HWI-D00104:165:C29AHACXX:8:1304:10077:43037,HWI-D00104:165:C29AHACXX:8:1309:16174:56456,HWI-D00104:165:C29AHACXX:8:2203:13160:21544,HWI-D00104:165:C29AHACXX:8:2103:13516:73066,HWI-D00104:165:C29AHACXX:8:1107:4739:76556,HWI-D00104:165:C29AHACXX:8:1204:2450:90992,HWI-D00104:165:C29AHACXX:8:1103:7820:48872,HWI-D00104:165:C29AHACXX:8:2102:6589:71879,HWI-D00104:165:C29AHACXX:8:1304:16107:3326,HWI-D00104:165:C29AHACXX:8:2205:11351:45471,HWI-D00104:165:C29AHACXX:8:2105:5689:48479;sequence=TATATTGGTTATAATTGTGTTGAACTA;start=94196;subtype=IES;support_ref=0;support_variant=27;type=IES;
scaffold51_71_with_IES	MILORD	internal_eliminated_sequence	94446	94471	.	.	.	ID=MILORD.71.94446.94471;Name=MILORD.71.94446.94471;bounded_by_ta=TRUE;common_boundary=Both;end=94471;ies_id=IESPGM.PTET51.1.71.90235;ies_left_dist=0;ies_min_dist=0;ies_right_dist=0;junction_seq=tcatatttcaattgcTActtcagctggcattg;read_names=HWI-D00104:165:C29AHACXX:8:2304:12189:75188,HWI-D00104:165:C29AHACXX:8:1106:13175:2535,HWI-D00104:165:C29AHACXX:8:1106:1194:54503,HWI-D00104:165:C29AHACXX:8:2302:7527:86172,HWI-D00104:165:C29AHACXX:8:1307:20248:13853,HWI-D00104:165:C29AHACXX:8:2207:2511:100408,HWI-D00104:165:C29AHACXX:8:2205:5685:47432,HWI-D00104:165:C29AHACXX:8:1103:18094:8358,HWI-D00104:165:C29AHACXX:8:1103:16861:21217,HWI-D00104:165:C29AHACXX:8:2302:4822:89175,HWI-D00104:165:C29AHACXX:8:1204:13060:49562,HWI-D00104:165:C29AHACXX:8:2201:8663:14533,HWI-D00104:165:C29AHACXX:8:2102:7528:58918,HWI-D00104:165:C29AHACXX:8:2101:4428:8387,HWI-D00104:165:C29AHACXX:8:2308:4966:58094,HWI-D00104:165:C29AHACXX:8:2301:7890:24657,HWI-D00104:165:C29AHACXX:8:1206:8722:63538,HWI-D00104:165:C29AHACXX:8:1102:11848:2256,HWI-D00104:165:C29AHACXX:8:1102:9070:64479,HWI-D00104:165:C29AHACXX:8:1206:10473:19895,HWI-D00104:165:C29AHACXX:8:1102:6716:8464,HWI-D00104:165:C29AHACXX:8:1101:21147:58978,HWI-D00104:165:C29AHACXX:8:2207:16328:31938,HWI-D00104:165:C29AHACXX:8:2304:4069:64323,HWI-D00104:165:C29AHACXX:8:2205:16860:27807,HWI-D00104:165:C29AHACXX:8:1201:3597:101230,HWI-D00104:165:C29AHACXX:8:1102:4883:14909,HWI-D00104:165:C29AHACXX:8:1102:9895:7766,HWI-D00104:165:C29AHACXX:8:2304:20441:77363,HWI-D00104:165:C29AHACXX:8:2108:9713:83052,HWI-D00104:165:C29AHACXX:8:1303:8338:39225,HWI-D00104:165:C29AHACXX:8:1203:18034:98370,HWI-D00104:165:C29AHACXX:8:2304:8334:6696,HWI-D00104:165:C29AHACXX:8:2301:16709:5249,HWI-D00104:165:C29AHACXX:8:1103:7280:53526,HWI-D00104:165:C29AHACXX:8:1301:10095:83942,HWI-D00104:165:C29AHACXX:8:1206:20216:37581,HWI-D00104:165:C29AHACXX:8:2209:4170:53971;sequence=TATAATCATCATTACAAACTCTCCTA;start=94446;subtype=IES;support_ref=6;support_variant=38;type=IES;
scaffold51_71_with_IES	MILORD	internal_eliminated_sequence	94751	94779	.	.	.	ID=MILORD.71.94751.94779;Name=MILORD.71.94751.94779;bounded_by_ta=TRUE;common_boundary=Both;end=94779;ies_id=IESPGM.PTET51.1.71.90514;ies_left_dist=0;ies_min_dist=0;ies_right_dist=0;junction_seq=ttctatttgatagacTAtttgaaaacaacgag;read_names=HWI-D00104:165:C29AHACXX:8:1105:9595:31533,HWI-D00104:165:C29AHACXX:8:1205:9499:19054,HWI-D00104:165:C29AHACXX:8:2306:12087:68284,HWI-D00104:165:C29AHACXX:8:1201:11080:16886,HWI-D00104:165:C29AHACXX:8:2307:5900:24059,HWI-D00104:165:C29AHACXX:8:1302:20847:95796,HWI-D00104:165:C29AHACXX:8:2204:2093:81070,HWI-D00104:165:C29AHACXX:8:2301:18226:21007,HWI-D00104:165:C29AHACXX:8:1206:17631:100057,HWI-D00104:165:C29AHACXX:8:2305:7492:6858,HWI-D00104:165:C29AHACXX:8:1101:4328:22762,HWI-D00104:165:C29AHACXX:8:2102:8483:93498,HWI-D00104:165:C29AHACXX:8:2205:18144:43102,HWI-D00104:165:C29AHACXX:8:1107:14315:48774,HWI-D00104:165:C29AHACXX:8:2303:13939:40458,HWI-D00104:165:C29AHACXX:8:2204:10764:64744,HWI-D00104:165:C29AHACXX:8:1102:17904:32798,HWI-D00104:165:C29AHACXX:8:2308:11600:66072,HWI-D00104:165:C29AHACXX:8:2108:15817:51649,HWI-D00104:165:C29AHACXX:8:1105:6661:62056,HWI-D00104:165:C29AHACXX:8:2201:19584:30958,HWI-D00104:165:C29AHACXX:8:2101:9614:82168;sequence=TATAGATGATATGAAATACTATTGTGTTA;start=94751;subtype=IES;support_ref=3;support_variant=22;type=IES;
scaffold51_71_with_IES	MILORD	internal_eliminated_sequence	95077	95105	.	.	.	ID=MILORD.71.95077.95105;Name=MILORD.71.95077.95105;bounded_by_ta=TRUE;common_boundary=Both;end=95105;ies_id=IESPGM.PTET51.1.71.90811;ies_left_dist=0;ies_min_dist=0;ies_right_dist=0;junction_seq=gttttaatacactttTActaaagggaaggatg;read_names=HWI-D00104:165:C29AHACXX:8:1306:6160:48852,HWI-D00104:165:C29AHACXX:8:2202:20983:56865,HWI-D00104:165:C29AHACXX:8:2207:20999:85948,HWI-D00104:165:C29AHACXX:8:2305:6205:90352,HWI-D00104:165:C29AHACXX:8:2203:14686:89019,HWI-D00104:165:C29AHACXX:8:1106:10093:14925,HWI-D00104:165:C29AHACXX:8:1302:17874:55663,HWI-D00104:165:C29AHACXX:8:1102:19611:61708,HWI-D00104:165:C29AHACXX:8:2104:5519:10618,HWI-D00104:165:C29AHACXX:8:2303:12601:50164,HWI-D00104:165:C29AHACXX:8:1302:8817:26353,HWI-D00104:165:C29AHACXX:8:2302:2404:41175,HWI-D00104:165:C29AHACXX:8:1305:17320:81278,HWI-D00104:165:C29AHACXX:8:1107:16110:18776,HWI-D00104:165:C29AHACXX:8:1105:10757:50820,HWI-D00104:165:C29AHACXX:8:2302:5025:93334,HWI-D00104:165:C29AHACXX:8:1105:15236:45309;sequence=TATGGATGAAATCGGCAGGGAATTACTCA;start=95077;subtype=IES;support_ref=6;support_variant=17;type=IES;
scaffold51_71_with_IES	MILORD	internal_eliminated_sequence	95738	95795	.	.	.	ID=MILORD.71.95738.95795;Name=MILORD.71.95738.95795;bounded_by_ta=TRUE;common_boundary=Both;end=95795;ies_id=IESPGM.PTET51.1.71.91443;ies_left_dist=0;ies_min_dist=0;ies_right_dist=0;junction_seq=tcaagcagtaagtgtTAcaagtcttggagcag;read_names=HWI-D00104:165:C29AHACXX:8:1106:16187:26278,HWI-D00104:165:C29AHACXX:8:2302:3070:56392,HWI-D00104:165:C29AHACXX:8:1301:11600:70641,HWI-D00104:165:C29AHACXX:8:2201:1654:74944,HWI-D00104:165:C29AHACXX:8:2201:2804:85199,HWI-D00104:165:C29AHACXX:8:2101:8005:53215,HWI-D00104:165:C29AHACXX:8:2103:10122:25851,HWI-D00104:165:C29AHACXX:8:1301:16120:70236,HWI-D00104:165:C29AHACXX:8:2103:3463:101117,HWI-D00104:165:C29AHACXX:8:2305:10584:22275,HWI-D00104:165:C29AHACXX:8:1303:19243:6584,HWI-D00104:165:C29AHACXX:8:2206:5237:100430,HWI-D00104:165:C29AHACXX:8:2302:4626:2687,HWI-D00104:165:C29AHACXX:8:1303:8524:78531,HWI-D00104:165:C29AHACXX:8:1107:15568:4791,HWI-D00104:165:C29AHACXX:8:2202:5312:7810,HWI-D00104:165:C29AHACXX:8:1201:8227:77753,HWI-D00104:165:C29AHACXX:8:2305:7722:37274,HWI-D00104:165:C29AHACXX:8:1106:4479:10041,HWI-D00104:165:C29AHACXX:8:1201:10298:81446,HWI-D00104:165:C29AHACXX:8:1201:9419:41480,HWI-D00104:165:C29AHACXX:8:1309:14224:97987,HWI-D00104:165:C29AHACXX:8:2205:8778:46556,HWI-D00104:165:C29AHACXX:8:2308:4032:83327,HWI-D00104:165:C29AHACXX:8:2306:2397:50138,HWI-D00104:165:C29AHACXX:8:2203:15725:74174,HWI-D00104:165:C29AHACXX:8:1108:8624:33993,HWI-D00104:165:C29AHACXX:8:2304:12760:80089,HWI-D00104:165:C29AHACXX:8:2206:18708:21158,HWI-D00104:165:C29AHACXX:8:1305:16915:13170,HWI-D00104:165:C29AHACXX:8:1309:8323:49949,HWI-D00104:165:C29AHACXX:8:1108:8811:24841,HWI-D00104:165:C29AHACXX:8:1204:4537:20591,HWI-D00104:165:C29AHACXX:8:1203:19970:61443,HWI-D00104:165:C29AHACXX:8:2307:14787:29622,HWI-D00104:165:C29AHACXX:8:2204:15861:49197,HWI-D00104:165:C29AHACXX:8:2108:20790:64682,HWI-D00104:165:C29AHACXX:8:2206:20795:13601,HWI-D00104:165:C29AHACXX:8:1204:15489:19889,HWI-D00104:165:C29AHACXX:8:1103:3210:25033,HWI-D00104:165:C29AHACXX:8:2305:19554:64244;sequence=TATACTTAACTTAGAAATAATTAAAAATATAATATTAGAAATAATAAAAATCCATGTA;start=95738;subtype=IES;support_ref=4;support_variant=41;type=IES;
scaffold51_71_with_IES	MILORD	internal_eliminated_sequence	96502	96550	.	.	.	ID=MILORD.71.96502.96550;Name=MILORD.71.96502.96550;bounded_by_ta=TRUE;common_boundary=Both;end=96550;ies_id=IESPGM.PTET51.1.71.92149;ies_left_dist=0;ies_min_dist=0;ies_right_dist=0;junction_seq=caaacatctcagagaTAaaagaagattcccag;read_names=HWI-D00104:165:C29AHACXX:8:1306:15166:80524,HWI-D00104:165:C29AHACXX:8:1104:17412:33329,HWI-D00104:165:C29AHACXX:8:2204:18855:23233,HWI-D00104:165:C29AHACXX:8:2206:10012:37118,HWI-D00104:165:C29AHACXX:8:2102:10467:81342,HWI-D00104:165:C29AHACXX:8:1105:12571:98118,HWI-D00104:165:C29AHACXX:8:2307:1726:21628,HWI-D00104:165:C29AHACXX:8:2209:10359:24010,HWI-D00104:165:C29AHACXX:8:2303:17693:95990,HWI-D00104:165:C29AHACXX:8:2108:20686:25678,HWI-D00104:165:C29AHACXX:8:2205:15921:98145,HWI-D00104:165:C29AHACXX:8:2206:10028:20107,HWI-D00104:165:C29AHACXX:8:1203:7221:36319,HWI-D00104:165:C29AHACXX:8:1301:9259:13844,HWI-D00104:165:C29AHACXX:8:1107:10085:3290,HWI-D00104:165:C29AHACXX:8:1302:15857:11169,HWI-D00104:165:C29AHACXX:8:1205:15841:15503,HWI-D00104:165:C29AHACXX:8:2302:13763:51313,HWI-D00104:165:C29AHACXX:8:2207:18182:8597,HWI-D00104:165:C29AHACXX:8:2105:2670:23485,HWI-D00104:165:C29AHACXX:8:2203:5787:11561,HWI-D00104:165:C29AHACXX:8:2303:8825:98771,HWI-D00104:165:C29AHACXX:8:1103:2390:15810,HWI-D00104:165:C29AHACXX:8:2304:17097:84755,HWI-D00104:165:C29AHACXX:8:1306:20208:19589,HWI-D00104:165:C29AHACXX:8:1305:17907:60492,HWI-D00104:165:C29AHACXX:8:2307:17495:75819,HWI-D00104:165:C29AHACXX:8:2201:15953:87832,HWI-D00104:165:C29AHACXX:8:1303:3890:48440,HWI-D00104:165:C29AHACXX:8:2205:19081:61311,HWI-D00104:165:C29AHACXX:8:2306:17006:44902,HWI-D00104:165:C29AHACXX:8:2202:5631:37979,HWI-D00104:165:C29AHACXX:8:2305:20074:6363,HWI-D00104:165:C29AHACXX:8:2306:19190:90007,HWI-D00104:165:C29AHACXX:8:2202:15920:36331,HWI-D00104:165:C29AHACXX:8:1305:10843:65470,HWI-D00104:165:C29AHACXX:8:2302:15005:60661,HWI-D00104:165:C29AHACXX:8:2307:10627:82171,HWI-D00104:165:C29AHACXX:8:1206:9690:24018,HWI-D00104:165:C29AHACXX:8:1304:14436:56526,HWI-D00104:165:C29AHACXX:8:2308:16895:92375,HWI-D00104:165:C29AHACXX:8:2203:14825:42233,HWI-D00104:165:C29AHACXX:8:2301:7715:19069,HWI-D00104:165:C29AHACXX:8:2201:12274:5907,HWI-D00104:165:C29AHACXX:8:1309:14938:46679,HWI-D00104:165:C29AHACXX:8:2201:16214:55552,HWI-D00104:165:C29AHACXX:8:2304:18432:96971,HWI-D00104:165:C29AHACXX:8:2308:5329:52905;sequence=TACAATTGATTTAGTTTGTAAATATTTCATATGATTAGTACTTCAACTA;start=96502;subtype=IES;support_ref=2;support_variant=48;type=IES;
scaffold51_71_with_IES	MILORD	internal_eliminated_sequence	96967	97049	.	.	.	ID=MILORD.71.96967.97049;Name=MILORD.71.96967.97049;bounded_by_ta=TRUE;common_boundary=Both;end=97049;ies_id=IESPGM.PTET51.1.71.92565;ies_left_dist=0;ies_min_dist=0;ies_right_dist=0;junction_seq=aaatcaaagatctcaTAacataagtattaata;read_names=HWI-D00104:165:C29AHACXX:8:1309:15329:2998,HWI-D00104:165:C29AHACXX:8:2101:15197:15321,HWI-D00104:165:C29AHACXX:8:1305:20137:69327,HWI-D00104:165:C29AHACXX:8:1305:16783:97231,HWI-D00104:165:C29AHACXX:8:1302:11605:23919,HWI-D00104:165:C29AHACXX:8:1309:16261:51013,HWI-D00104:165:C29AHACXX:8:1101:15161:67026,HWI-D00104:165:C29AHACXX:8:2202:14899:38801,HWI-D00104:165:C29AHACXX:8:1105:15592:86712,HWI-D00104:165:C29AHACXX:8:2307:17087:94491,HWI-D00104:165:C29AHACXX:8:1301:11142:42549,HWI-D00104:165:C29AHACXX:8:2204:3008:100843,HWI-D00104:165:C29AHACXX:8:1206:17880:79478,HWI-D00104:165:C29AHACXX:8:2304:4240:76742,HWI-D00104:165:C29AHACXX:8:1204:7764:53657,HWI-D00104:165:C29AHACXX:8:2304:10259:82275,HWI-D00104:165:C29AHACXX:8:2304:3162:55577,HWI-D00104:165:C29AHACXX:8:2308:9119:16575,HWI-D00104:165:C29AHACXX:8:2204:6201:29387,HWI-D00104:165:C29AHACXX:8:2307:5288:62108,HWI-D00104:165:C29AHACXX:8:2204:5690:28900,HWI-D00104:165:C29AHACXX:8:2108:8196:94267,HWI-D00104:165:C29AHACXX:8:1106:8103:70369,HWI-D00104:165:C29AHACXX:8:1203:12705:83935,HWI-D00104:165:C29AHACXX:8:1304:8165:3861,HWI-D00104:165:C29AHACXX:8:2205:12420:44010,HWI-D00104:165:C29AHACXX:8:1304:6502:45651,HWI-D00104:165:C29AHACXX:8:1104:11597:9840,HWI-D00104:165:C29AHACXX:8:1302:7651:24828,HWI-D00104:165:C29AHACXX:8:1103:18025:61021,HWI-D00104:165:C29AHACXX:8:1306:9644:32631,HWI-D00104:165:C29AHACXX:8:1102:8583:95535,HWI-D00104:165:C29AHACXX:8:1306:9726:65782,HWI-D00104:165:C29AHACXX:8:1107:3232:78507,HWI-D00104:165:C29AHACXX:8:1204:18155:7887,HWI-D00104:165:C29AHACXX:8:2305:8618:74757,HWI-D00104:165:C29AHACXX:8:1203:7835:101372,HWI-D00104:165:C29AHACXX:8:1104:20201:10003,HWI-D00104:165:C29AHACXX:8:1306:4535:41842,HWI-D00104:165:C29AHACXX:8:2209:13337:45580,HWI-D00104:165:C29AHACXX:8:1108:7678:6216,HWI-D00104:165:C29AHACXX:8:1304:1136:37833,HWI-D00104:165:C29AHACXX:8:2202:17145:85249;sequence=TATAGTCAGTCATTTGTTTTTTATCTGTCGAATTCTCTAGCATTCCAATAAAAACAAAACTTAAAATATTAATATATTTACTG;start=96967;subtype=IES;support_ref=2;support_variant=43;type=IES;
scaffold51_71_with_IES	MILORD	internal_eliminated_sequence	98137	98163	.	.	.	ID=MILORD.71.98137.98163;Name=MILORD.71.98137.98163;bounded_by_ta=TRUE;common_boundary=Both;end=98163;ies_id=IESPGM.PTET51.1.71.93652;ies_left_dist=0;ies_min_dist=0;ies_right_dist=0;junction_seq=attccaaatccatgaTActttccctacatcca;read_names=HWI-D00104:165:C29AHACXX:8:1205:18751:70741,HWI-D00104:165:C29AHACXX:8:1306:2965:8778,HWI-D00104:165:C29AHACXX:8:2203:12599:26418,HWI-D00104:165:C29AHACXX:8:1203:5343:47784,HWI-D00104:165:C29AHACXX:8:2102:6507:57907,HWI-D00104:165:C29AHACXX:8:2305:2402:91374,HWI-D00104:165:C29AHACXX:8:1105:17311:6426,HWI-D00104:165:C29AHACXX:8:1106:3556:10014,HWI-D00104:165:C29AHACXX:8:2108:10176:66265,HWI-D00104:165:C29AHACXX:8:1106:17596:59641,HWI-D00104:165:C29AHACXX:8:2306:14407:98200,HWI-D00104:165:C29AHACXX:8:2308:17576:53233,HWI-D00104:165:C29AHACXX:8:1309:11635:64098,HWI-D00104:165:C29AHACXX:8:1206:12986:77629,HWI-D00104:165:C29AHACXX:8:2105:8158:5539,HWI-D00104:165:C29AHACXX:8:2104:10213:66501,HWI-D00104:165:C29AHACXX:8:1307:20025:41175,HWI-D00104:165:C29AHACXX:8:2308:8354:74309,HWI-D00104:165:C29AHACXX:8:2102:17520:3030,HWI-D00104:165:C29AHACXX:8:2301:12557:40985,HWI-D00104:165:C29AHACXX:8:2307:14480:89044,HWI-D00104:165:C29AHACXX:8:1307:18233:49006,HWI-D00104:165:C29AHACXX:8:1105:3499:61950,HWI-D00104:165:C29AHACXX:8:1304:13648:38682,HWI-D00104:165:C29AHACXX:8:1205:1458:82368,HWI-D00104:165:C29AHACXX:8:1201:14276:41188,HWI-D00104:165:C29AHACXX:8:1102:10109:37591,HWI-D00104:165:C29AHACXX:8:2207:15326:76619,HWI-D00104:165:C29AHACXX:8:1103:3026:24902,HWI-D00104:165:C29AHACXX:8:2207:17129:101164,HWI-D00104:165:C29AHACXX:8:2209:8156:88925,HWI-D00104:165:C29AHACXX:8:1108:10254:48782,HWI-D00104:165:C29AHACXX:8:2105:20178:69840,HWI-D00104:165:C29AHACXX:8:2307:4042:94213,HWI-D00104:165:C29AHACXX:8:1202:19177:79514,HWI-D00104:165:C29AHACXX:8:1302:15126:30759,HWI-D00104:165:C29AHACXX:8:2308:11326:97206,HWI-D00104:165:C29AHACXX:8:1304:9593:15802,HWI-D00104:165:C29AHACXX:8:1301:13020:97558,HWI-D00104:165:C29AHACXX:8:1302:18247:22565,HWI-D00104:165:C29AHACXX:8:2201:6781:93092,HWI-D00104:165:C29AHACXX:8:2306:6819:97893,HWI-D00104:165:C29AHACXX:8:1304:12985:55908,HWI-D00104:165:C29AHACXX:8:2306:3780:71396,HWI-D00104:165:C29AHACXX:8:2306:19142:15784,HWI-D00104:165:C29AHACXX:8:1302:17030:20161,HWI-D00104:165:C29AHACXX:8:1303:16304:10693,HWI-D00104:165:C29AHACXX:8:2304:8610:89242,HWI-D00104:165:C29AHACXX:8:2104:5830:100678,HWI-D00104:165:C29AHACXX:8:1202:17833:98405,HWI-D00104:165:C29AHACXX:8:1304:18588:75279,HWI-D00104:165:C29AHACXX:8:2103:19578:70816,HWI-D00104:165:C29AHACXX:8:2104:19362:88958,HWI-D00104:165:C29AHACXX:8:1304:13253:3463,HWI-D00104:165:C29AHACXX:8:1102:18780:11625,HWI-D00104:165:C29AHACXX:8:2305:10221:15010,HWI-D00104:165:C29AHACXX:8:2203:4790:2231,HWI-D00104:165:C29AHACXX:8:1104:8755:94473,HWI-D00104:165:C29AHACXX:8:2303:13349:29317,HWI-D00104:165:C29AHACXX:8:1205:7477:40743,HWI-D00104:165:C29AHACXX:8:1203:21140:47382,HWI-D00104:165:C29AHACXX:8:1306:14399:56205,HWI-D00104:165:C29AHACXX:8:1105:1459:59881,HWI-D00104:165:C29AHACXX:8:2105:9506:18645,HWI-D00104:165:C29AHACXX:8:1104:19294:16702,HWI-D00104:165:C29AHACXX:8:1302:6915:100786,HWI-D00104:165:C29AHACXX:8:2305:15998:26113,HWI-D00104:165:C29AHACXX:8:2201:1874:76388,HWI-D00104:165:C29AHACXX:8:2206:18701:22863,HWI-D00104:165:C29AHACXX:8:2308:7876:49424,HWI-D00104:165:C29AHACXX:8:1206:15655:44502,HWI-D00104:165:C29AHACXX:8:1304:9076:64558,HWI-D00104:165:C29AHACXX:8:2205:5254:60426,HWI-D00104:165:C29AHACXX:8:2306:6676:22148;sequence=TATAATGAATAGTTTATAACTTCCCTA;start=98137;subtype=IES;support_ref=0;support_variant=74;type=IES;
scaffold51_71_with_IES	MILORD	internal_eliminated_sequence	99004	99030	.	.	.	ID=MILORD.71.99004.99030;Name=MILORD.71.99004.99030;bounded_by_ta=TRUE;common_boundary=Both;end=99030;ies_id=IESPGM.PTET51.1.71.94492;ies_left_dist=0;ies_min_dist=0;ies_right_dist=0;junction_seq=atattttaatttaaaTAaaatttaaattaata;read_names=HWI-D00104:165:C29AHACXX:8:2302:18255:9794,HWI-D00104:165:C29AHACXX:8:2301:3946:73060,HWI-D00104:165:C29AHACXX:8:1309:9691:28869,HWI-D00104:165:C29AHACXX:8:1108:5437:46408,HWI-D00104:165:C29AHACXX:8:1108:16923:27459,HWI-D00104:165:C29AHACXX:8:2103:8085:24957,HWI-D00104:165:C29AHACXX:8:2105:6276:4046,HWI-D00104:165:C29AHACXX:8:1106:14867:52482,HWI-D00104:165:C29AHACXX:8:1206:9671:100072,HWI-D00104:165:C29AHACXX:8:1108:11026:75388,HWI-D00104:165:C29AHACXX:8:1302:13377:61601;sequence=TATAAATAAATAGCCTCTTTTTATCTA;start=99004;subtype=IES;support_ref=0;support_variant=11;type=IES;
scaffold51_71_with_IES	MILORD	internal_eliminated_sequence	106332	106376	.	.	.	ID=MILORD.71.106332.106376;Name=MILORD.71.106332.106376;bounded_by_ta=TRUE;common_boundary=Both;end=106376;ies_id=IESPGM.PTET51.1.71.101793;ies_left_dist=0;ies_min_dist=0;ies_right_dist=0;junction_seq=atttgaattagaataTAtaaaaatctcatgaa;read_names=HWI-D00104:165:C29AHACXX:8:1301:7155:57321,HWI-D00104:165:C29AHACXX:8:2105:11031:82322,HWI-D00104:165:C29AHACXX:8:1205:11327:6257,HWI-D00104:165:C29AHACXX:8:1204:8499:5118,HWI-D00104:165:C29AHACXX:8:1107:2220:37540,HWI-D00104:165:C29AHACXX:8:2202:16764:55358,HWI-D00104:165:C29AHACXX:8:1101:7963:30549,HWI-D00104:165:C29AHACXX:8:2105:16071:49003,HWI-D00104:165:C29AHACXX:8:1301:6121:34178,HWI-D00104:165:C29AHACXX:8:1202:17819:71495,HWI-D00104:165:C29AHACXX:8:1106:20395:73127,HWI-D00104:165:C29AHACXX:8:1206:14621:63398,HWI-D00104:165:C29AHACXX:8:1201:6785:84123;sequence=TACAGTTCCTTTTTGAGTAGATATTAATGCAAATTAAAATAACTA;start=106332;subtype=IES;support_ref=8;support_variant=13;type=IES;
scaffold51_71_with_IES	MILORD	internal_eliminated_sequence	108827	108870	.	.	.	ID=MILORD.71.108827.108870;Name=MILORD.71.108827.108870;bounded_by_ta=TRUE;common_boundary=Both;end=108870;ies_id=IESPGM.PTET51.1.71.104243;ies_left_dist=0;ies_min_dist=0;ies_right_dist=0;junction_seq=tgttgttgttaagaaTAgagttgtctctgtga;read_names=HWI-D00104:165:C29AHACXX:8:1103:12516:32792;sequence=TACAGTGAAATCCCGCAAAAATGAATCTCCAAATAAAATAACTG;start=108827;subtype=IES;support_ref=2;support_variant=1;type=IES;
scaffold51_71_with_IES	MILORD	internal_eliminated_sequence	110889	110934	.	.	.	ID=MILORD.71.110889.110934;Name=MILORD.71.110889.110934;bounded_by_ta=TRUE;common_boundary=Both;end=110934;ies_id=IESPGM.PTET51.1.71.106261;ies_left_dist=0;ies_min_dist=0;ies_right_dist=0;junction_seq=gcagaatcacaatgaTAacataattttattgg;read_names=HWI-D00104:165:C29AHACXX:8:2206:2516:61907,HWI-D00104:165:C29AHACXX:8:2207:10424:10045,HWI-D00104:165:C29AHACXX:8:2101:14918:98021,HWI-D00104:165:C29AHACXX:8:1205:3412:78477,HWI-D00104:165:C29AHACXX:8:1106:14678:51544,HWI-D00104:165:C29AHACXX:8:2202:10602:67470,HWI-D00104:165:C29AHACXX:8:2202:4281:99151,HWI-D00104:165:C29AHACXX:8:2201:1739:19699,HWI-D00104:165:C29AHACXX:8:1306:13131:89745,HWI-D00104:165:C29AHACXX:8:2304:16176:41813,HWI-D00104:165:C29AHACXX:8:2103:16966:26024,HWI-D00104:165:C29AHACXX:8:1104:19503:94479,HWI-D00104:165:C29AHACXX:8:1203:20322:62412,HWI-D00104:165:C29AHACXX:8:1305:17240:5758,HWI-D00104:165:C29AHACXX:8:1204:6644:32279,HWI-D00104:165:C29AHACXX:8:2201:12987:11924,HWI-D00104:165:C29AHACXX:8:1203:7500:78373,HWI-D00104:165:C29AHACXX:8:1105:7927:27415,HWI-D00104:165:C29AHACXX:8:2201:7498:82441,HWI-D00104:165:C29AHACXX:8:2205:18080:70659,HWI-D00104:165:C29AHACXX:8:1108:1670:94022,HWI-D00104:165:C29AHACXX:8:2105:7438:18772,HWI-D00104:165:C29AHACXX:8:2301:14482:60587,HWI-D00104:165:C29AHACXX:8:1203:2414:12204,HWI-D00104:165:C29AHACXX:8:2305:11212:76125,HWI-D00104:165:C29AHACXX:8:1103:7371:74826,HWI-D00104:165:C29AHACXX:8:1201:7206:65135,HWI-D00104:165:C29AHACXX:8:1307:5672:25482;sequence=TACAGTAAATTAATTAATAACAATTGAAATTGTGTATATTTAAGTG;start=110889;subtype=IES;support_ref=0;support_variant=28;type=IES;
scaffold51_71_with_IES	MILORD	internal_eliminated_sequence	111198	111223	.	.	.	ID=MILORD.71.111198.111223;Name=MILORD.71.111198.111223;bounded_by_ta=TRUE;common_boundary=Both;end=111223;ies_id=IESPGM.PTET51.1.71.106524;ies_left_dist=0;ies_min_dist=0;ies_right_dist=0;junction_seq=tattctatttgggtgTAaaagagggtcctggt;read_names=HWI-D00104:165:C29AHACXX:8:1205:11812:31053,HWI-D00104:165:C29AHACXX:8:2306:20106:81409,HWI-D00104:165:C29AHACXX:8:2304:15925:60213,HWI-D00104:165:C29AHACXX:8:2205:19357:22769,HWI-D00104:165:C29AHACXX:8:1104:20226:87357,HWI-D00104:165:C29AHACXX:8:2102:5436:59946,HWI-D00104:165:C29AHACXX:8:2102:17749:7941,HWI-D00104:165:C29AHACXX:8:1301:17858:66834,HWI-D00104:165:C29AHACXX:8:2206:11126:81070,HWI-D00104:165:C29AHACXX:8:1101:7328:81000,HWI-D00104:165:C29AHACXX:8:1301:4068:27282,HWI-D00104:165:C29AHACXX:8:1102:5647:79888,HWI-D00104:165:C29AHACXX:8:1205:4926:75490,HWI-D00104:165:C29AHACXX:8:2206:16262:54335,HWI-D00104:165:C29AHACXX:8:1302:12641:97823,HWI-D00104:165:C29AHACXX:8:1306:3909:7382,HWI-D00104:165:C29AHACXX:8:2201:9038:77154,HWI-D00104:165:C29AHACXX:8:2305:7836:65275,HWI-D00104:165:C29AHACXX:8:1108:12150:84824,HWI-D00104:165:C29AHACXX:8:1203:7071:81249,HWI-D00104:165:C29AHACXX:8:1103:13305:55549,HWI-D00104:165:C29AHACXX:8:2201:7065:34112,HWI-D00104:165:C29AHACXX:8:2206:10894:81593,HWI-D00104:165:C29AHACXX:8:1204:13346:10700,HWI-D00104:165:C29AHACXX:8:2203:18060:52960,HWI-D00104:165:C29AHACXX:8:1203:17372:74230,HWI-D00104:165:C29AHACXX:8:1304:8421:80305,HWI-D00104:165:C29AHACXX:8:2305:12346:53422,HWI-D00104:165:C29AHACXX:8:1202:3705:95506,HWI-D00104:165:C29AHACXX:8:1107:19983:31713,HWI-D00104:165:C29AHACXX:8:2305:16330:45185;sequence=TATACATAAAAACTGTTATTTCACTT;start=111198;subtype=IES;support_ref=3;support_variant=31;type=IES;
scaffold51_71_with_IES	MILORD	internal_eliminated_sequence	111442	111517	.	.	.	ID=MILORD.71.111442.111517;Name=MILORD.71.111442.111517;bounded_by_ta=TRUE;common_boundary=Both;end=111517;ies_id=IESPGM.PTET51.1.71.106742;ies_left_dist=0;ies_min_dist=0;ies_right_dist=0;junction_seq=tatctgttgttatgtTAatgactttctcatcc;read_names=HWI-D00104:165:C29AHACXX:8:1302:19791:8453,HWI-D00104:165:C29AHACXX:8:1201:6248:50469,HWI-D00104:165:C29AHACXX:8:1301:17264:5479,HWI-D00104:165:C29AHACXX:8:2304:15798:35549,HWI-D00104:165:C29AHACXX:8:1301:4438:24982,HWI-D00104:165:C29AHACXX:8:2206:16521:54322,HWI-D00104:165:C29AHACXX:8:1106:11420:94894,HWI-D00104:165:C29AHACXX:8:2202:18280:49574,HWI-D00104:165:C29AHACXX:8:1305:5553:35481,HWI-D00104:165:C29AHACXX:8:1107:7307:51287,HWI-D00104:165:C29AHACXX:8:1301:6571:62755,HWI-D00104:165:C29AHACXX:8:2302:1317:86134,HWI-D00104:165:C29AHACXX:8:2206:15531:88522,HWI-D00104:165:C29AHACXX:8:2305:2077:98974,HWI-D00104:165:C29AHACXX:8:2306:3842:92025,HWI-D00104:165:C29AHACXX:8:1206:1833:5988,HWI-D00104:165:C29AHACXX:8:2203:19382:29776;sequence=TACAGTATTAATTATGATAAATTGGTATTCTAAGAATGATGGATAGATAATAAATAAGATTCCATAGATTTAAGTG;start=111442;subtype=IES;support_ref=80;support_variant=17;type=IES;
scaffold51_71_with_IES	MILORD	internal_eliminated_sequence	111467	111517	.	.	.	ID=MILORD.71.111467.111517;Name=MILORD.71.111467.111517;bounded_by_ta=TRUE;common_boundary=RIGHT;end=111517;ies_id=IESPGM.PTET51.1.71.106742;ies_left_dist=-25;ies_min_dist=0;ies_right_dist=0;junction_seq=attatgataaattggTAatgactttctcatcc;read_names=HWI-D00104:165:C29AHACXX:8:1309:10071:93446;sequence=TATTCTAAGAATGATGGATAGATAATAAATAAGATTCCATAGATTTAAGTG;start=111467;subtype=PARTIAL_INTERNAL;support_ref=44;support_variant=1;type=ALTERNATIVE;
scaffold51_71_with_IES	MILORD	internal_eliminated_sequence	114856	114911	.	.	.	ID=MILORD.71.114856.114911;Name=MILORD.71.114856.114911;bounded_by_ta=TRUE;common_boundary=Both;end=114911;ies_id=IESPGM.PTET51.1.71.110080;ies_left_dist=0;ies_min_dist=0;ies_right_dist=0;junction_seq=tggattgccttttggTAatagaactccaatgg;read_names=HWI-D00104:165:C29AHACXX:8:1306:7764:52581,HWI-D00104:165:C29AHACXX:8:2105:7974:73853,HWI-D00104:165:C29AHACXX:8:1103:20272:15661,HWI-D00104:165:C29AHACXX:8:2201:1865:12637,HWI-D00104:165:C29AHACXX:8:1107:5705:57718,HWI-D00104:165:C29AHACXX:8:2103:20316:80262,HWI-D00104:165:C29AHACXX:8:1309:17162:44236,HWI-D00104:165:C29AHACXX:8:1205:10693:72530,HWI-D00104:165:C29AHACXX:8:1104:10809:65354,HWI-D00104:165:C29AHACXX:8:1101:7316:29059,HWI-D00104:165:C29AHACXX:8:2108:17587:92075,HWI-D00104:165:C29AHACXX:8:1203:17450:41753,HWI-D00104:165:C29AHACXX:8:1103:7477:54468,HWI-D00104:165:C29AHACXX:8:1203:12515:17740,HWI-D00104:165:C29AHACXX:8:2307:2882:7530,HWI-D00104:165:C29AHACXX:8:1102:20140:56884,HWI-D00104:165:C29AHACXX:8:2205:11627:3211,HWI-D00104:165:C29AHACXX:8:1303:9131:29842,HWI-D00104:165:C29AHACXX:8:2207:8039:97786;sequence=TATTCAACGATTAATTTTAAATCAATTTAATTTGACTAGTTTTTAAGTTTCCATAA;start=114856;subtype=IES;support_ref=100;support_variant=19;type=IES;
scaffold51_71_with_IES	MILORD	internal_eliminated_sequence	116245	116271	.	.	.	ID=MILORD.71.116245.116271;Name=MILORD.71.116245.116271;bounded_by_ta=TRUE;common_boundary=Both;end=116271;ies_id=IESPGM.PTET51.1.71.111413;ies_left_dist=0;ies_min_dist=0;ies_right_dist=0;junction_seq=ggatagagacatagtTAtcatgaagaatcctc;read_names=HWI-D00104:165:C29AHACXX:8:1204:10791:14283,HWI-D00104:165:C29AHACXX:8:1304:13051:77910,HWI-D00104:165:C29AHACXX:8:2305:13166:78199,HWI-D00104:165:C29AHACXX:8:1104:10821:100417,HWI-D00104:165:C29AHACXX:8:1104:12745:25919,HWI-D00104:165:C29AHACXX:8:2205:20083:19457,HWI-D00104:165:C29AHACXX:8:2202:10371:87226,HWI-D00104:165:C29AHACXX:8:1203:5291:55727,HWI-D00104:165:C29AHACXX:8:1101:16778:88602,HWI-D00104:165:C29AHACXX:8:1201:5204:58619,HWI-D00104:165:C29AHACXX:8:1205:14583:83898,HWI-D00104:165:C29AHACXX:8:1103:15703:15561,HWI-D00104:165:C29AHACXX:8:1101:16779:45997,HWI-D00104:165:C29AHACXX:8:1101:3990:46953,HWI-D00104:165:C29AHACXX:8:1103:2386:73506,HWI-D00104:165:C29AHACXX:8:1303:12168:89176,HWI-D00104:165:C29AHACXX:8:2206:9421:19305,HWI-D00104:165:C29AHACXX:8:1301:12856:77203,HWI-D00104:165:C29AHACXX:8:1304:4416:12523,HWI-D00104:165:C29AHACXX:8:1204:5772:43066,HWI-D00104:165:C29AHACXX:8:2203:16077:69747,HWI-D00104:165:C29AHACXX:8:2105:8053:59635,HWI-D00104:165:C29AHACXX:8:2205:6208:14962,HWI-D00104:165:C29AHACXX:8:1304:4875:19814,HWI-D00104:165:C29AHACXX:8:2301:7223:27890,HWI-D00104:165:C29AHACXX:8:1305:7080:25656,HWI-D00104:165:C29AHACXX:8:1108:15603:98184,HWI-D00104:165:C29AHACXX:8:2103:14592:13747,HWI-D00104:165:C29AHACXX:8:1104:6413:7994,HWI-D00104:165:C29AHACXX:8:2102:17820:92370,HWI-D00104:165:C29AHACXX:8:1101:4826:99209,HWI-D00104:165:C29AHACXX:8:2301:14059:22585,HWI-D00104:165:C29AHACXX:8:1108:8016:80789,HWI-D00104:165:C29AHACXX:8:2201:2172:42331,HWI-D00104:165:C29AHACXX:8:2202:18489:43576,HWI-D00104:165:C29AHACXX:8:1306:4128:49440,HWI-D00104:165:C29AHACXX:8:1306:18906:30524,HWI-D00104:165:C29AHACXX:8:2307:16961:49346,HWI-D00104:165:C29AHACXX:8:1206:7314:61062,HWI-D00104:165:C29AHACXX:8:2206:14130:88785,HWI-D00104:165:C29AHACXX:8:2201:9973:9989,HWI-D00104:165:C29AHACXX:8:1304:8796:59572,HWI-D00104:165:C29AHACXX:8:2304:12470:98335,HWI-D00104:165:C29AHACXX:8:2207:19259:82331,HWI-D00104:165:C29AHACXX:8:1106:11532:51097,HWI-D00104:165:C29AHACXX:8:1204:16531:67470,HWI-D00104:165:C29AHACXX:8:1104:12915:27723,HWI-D00104:165:C29AHACXX:8:2102:17350:81966;sequence=TATAGTTTAGAATCTTTAACTTATCGA;start=116245;subtype=IES;support_ref=12;support_variant=48;type=IES;
scaffold51_71_with_IES	MILORD	internal_eliminated_sequence	116656	116711	.	.	.	ID=MILORD.71.116656.116711;Name=MILORD.71.116656.116711;bounded_by_ta=TRUE;common_boundary=Both;end=116711;ies_id=IESPGM.PTET51.1.71.111797;ies_left_dist=0;ies_min_dist=0;ies_right_dist=0;junction_seq=atttggaaactatgaTAgaaaagaaagaagaa;read_names=HWI-D00104:165:C29AHACXX:8:1204:18019:67694,HWI-D00104:165:C29AHACXX:8:2101:18782:70978,HWI-D00104:165:C29AHACXX:8:2303:10630:4192,HWI-D00104:165:C29AHACXX:8:1101:16023:52920,HWI-D00104:165:C29AHACXX:8:1105:6068:13466,HWI-D00104:165:C29AHACXX:8:2108:7273:66921,HWI-D00104:165:C29AHACXX:8:1101:5194:52556,HWI-D00104:165:C29AHACXX:8:2201:21025:55335,HWI-D00104:165:C29AHACXX:8:1107:4463:57523,HWI-D00104:165:C29AHACXX:8:2203:4680:3974,HWI-D00104:165:C29AHACXX:8:1103:3572:64211,HWI-D00104:165:C29AHACXX:8:1102:17806:59701,HWI-D00104:165:C29AHACXX:8:2104:20277:39540,HWI-D00104:165:C29AHACXX:8:2301:8050:68223,HWI-D00104:165:C29AHACXX:8:2205:8552:100441,HWI-D00104:165:C29AHACXX:8:1301:14303:84148,HWI-D00104:165:C29AHACXX:8:1101:15163:21170;sequence=TACAATTAGACTATATTAATTGTTATTTTCATATAAAGAAATTGATTAAATTAGTG;start=116656;subtype=IES;support_ref=0;support_variant=17;type=IES;
scaffold51_71_with_IES	MILORD	internal_eliminated_sequence	117963	118011	.	.	.	ID=MILORD.71.117963.118011;Name=MILORD.71.117963.118011;bounded_by_ta=TRUE;common_boundary=Both;end=118011;ies_id=IESPGM.PTET51.1.71.113048;ies_left_dist=0;ies_min_dist=0;ies_right_dist=0;junction_seq=aataatgtttataatTAcctaatttgattaaa;read_names=HWI-D00104:165:C29AHACXX:8:2209:1989:34329,HWI-D00104:165:C29AHACXX:8:1306:18808:30985,HWI-D00104:165:C29AHACXX:8:2203:13407:97676,HWI-D00104:165:C29AHACXX:8:2302:18187:16774,HWI-D00104:165:C29AHACXX:8:2303:4219:77783,HWI-D00104:165:C29AHACXX:8:2306:17032:46839,HWI-D00104:165:C29AHACXX:8:1203:2820:96370;sequence=TACAATCAATTTTGTTAACTTTCTTATGAAACTTAAAACTCAATTACTG;start=117963;subtype=IES;support_ref=10;support_variant=7;type=IES;
scaffold51_71_with_IES	MILORD	internal_eliminated_sequence	118492	118557	.	.	.	ID=MILORD.71.118492.118557;Name=MILORD.71.118492.118557;bounded_by_ta=TRUE;common_boundary=Both;end=118557;ies_id=IESPGM.PTET51.1.71.113528;ies_left_dist=0;ies_min_dist=0;ies_right_dist=0;junction_seq=gtgtaggcattattgTAtattgtgagattttg;read_names=HWI-D00104:165:C29AHACXX:8:1108:11413:42967,HWI-D00104:165:C29AHACXX:8:2303:3435:79070,HWI-D00104:165:C29AHACXX:8:1201:16465:77823,HWI-D00104:165:C29AHACXX:8:2306:18156:12858,HWI-D00104:165:C29AHACXX:8:1202:6501:89327,HWI-D00104:165:C29AHACXX:8:2103:7730:24935,HWI-D00104:165:C29AHACXX:8:2303:10696:52957,HWI-D00104:165:C29AHACXX:8:1306:18364:10673,HWI-D00104:165:C29AHACXX:8:1104:20642:97892,HWI-D00104:165:C29AHACXX:8:2205:12544:68243,HWI-D00104:165:C29AHACXX:8:2104:12567:72682,HWI-D00104:165:C29AHACXX:8:2105:7467:54146,HWI-D00104:165:C29AHACXX:8:1102:8420:68487,HWI-D00104:165:C29AHACXX:8:1304:1991:88130,HWI-D00104:165:C29AHACXX:8:1204:12806:67802,HWI-D00104:165:C29AHACXX:8:1204:14867:44025,HWI-D00104:165:C29AHACXX:8:2209:10082:101348,HWI-D00104:165:C29AHACXX:8:1202:9221:62349,HWI-D00104:165:C29AHACXX:8:1103:4074:49824,HWI-D00104:165:C29AHACXX:8:1205:9693:100851,HWI-D00104:165:C29AHACXX:8:1103:20416:9217,HWI-D00104:165:C29AHACXX:8:2206:14561:9714,HWI-D00104:165:C29AHACXX:8:2201:9789:51857,HWI-D00104:165:C29AHACXX:8:1101:20871:87551,HWI-D00104:165:C29AHACXX:8:1106:12879:49253,HWI-D00104:165:C29AHACXX:8:2304:7981:95678,HWI-D00104:165:C29AHACXX:8:1206:13265:23462,HWI-D00104:165:C29AHACXX:8:1301:10351:62002,HWI-D00104:165:C29AHACXX:8:1205:15342:17625,HWI-D00104:165:C29AHACXX:8:1202:8406:69075,HWI-D00104:165:C29AHACXX:8:1101:3754:41757,HWI-D00104:165:C29AHACXX:8:1309:13968:20519,HWI-D00104:165:C29AHACXX:8:1102:18536:63704,HWI-D00104:165:C29AHACXX:8:1102:7788:98491,HWI-D00104:165:C29AHACXX:8:1302:7824:94093,HWI-D00104:165:C29AHACXX:8:1205:12960:89182,HWI-D00104:165:C29AHACXX:8:1107:7359:63192,HWI-D00104:165:C29AHACXX:8:2101:7967:68203,HWI-D00104:165:C29AHACXX:8:2108:17833:57138;sequence=TATTGTTAATTCAATAGCAATGAAAGAATTAGGAATTTATAATTACCTATTTATACATTTCAATAA;start=118492;subtype=IES;support_ref=8;support_variant=39;type=IES;
scaffold51_71_with_IES	MILORD	internal_eliminated_sequence	122072	122109	.	.	.	ID=MILORD.71.122072.122109;Name=MILORD.71.122072.122109;bounded_by_ta=TRUE;common_boundary=Both;end=122109;ies_id=IESPGM.PTET51.1.71.117042;ies_left_dist=0;ies_min_dist=0;ies_right_dist=0;junction_seq=ggaattaaaaagtgaTAtatacaacagttttt;read_names=HWI-D00104:165:C29AHACXX:8:2307:14994:27725,HWI-D00104:165:C29AHACXX:8:1108:16474:99037,HWI-D00104:165:C29AHACXX:8:2305:16966:94338,HWI-D00104:165:C29AHACXX:8:1103:2187:34887,HWI-D00104:165:C29AHACXX:8:2308:18997:58361,HWI-D00104:165:C29AHACXX:8:2305:6613:17313,HWI-D00104:165:C29AHACXX:8:2207:20423:10652,HWI-D00104:165:C29AHACXX:8:2108:12060:74225,HWI-D00104:165:C29AHACXX:8:2307:16896:38201,HWI-D00104:165:C29AHACXX:8:2203:14432:35889,HWI-D00104:165:C29AHACXX:8:1305:14481:75979,HWI-D00104:165:C29AHACXX:8:2103:12571:77342,HWI-D00104:165:C29AHACXX:8:1202:5429:85122,HWI-D00104:165:C29AHACXX:8:1102:12942:89354,HWI-D00104:165:C29AHACXX:8:1107:2553:82120,HWI-D00104:165:C29AHACXX:8:2202:12297:37611,HWI-D00104:165:C29AHACXX:8:1204:19154:89220;sequence=TACACTCGAAATCTCATTATACTAATTAGATTCTACTG;start=122072;subtype=IES;support_ref=8;support_variant=17;type=IES;
scaffold51_71_with_IES	MILORD	internal_eliminated_sequence	122743	122768	.	.	.	ID=MILORD.71.122743.122768;Name=MILORD.71.122743.122768;bounded_by_ta=TRUE;common_boundary=Both;end=122768;ies_id=IESPGM.PTET51.1.71.117675;ies_left_dist=0;ies_min_dist=0;ies_right_dist=0;junction_seq=atactcatgaagtagTAactttatggtataga;read_names=HWI-D00104:165:C29AHACXX:8:2203:8517:85810,HWI-D00104:165:C29AHACXX:8:2204:9245:93732,HWI-D00104:165:C29AHACXX:8:2302:12618:11684,HWI-D00104:165:C29AHACXX:8:1306:10167:42897,HWI-D00104:165:C29AHACXX:8:2108:5617:35276,HWI-D00104:165:C29AHACXX:8:2204:13969:16761,HWI-D00104:165:C29AHACXX:8:1101:16242:68080,HWI-D00104:165:C29AHACXX:8:1205:15166:4736,HWI-D00104:165:C29AHACXX:8:2207:13875:70654;sequence=TATAATCAAATCCTATTCGTTCCCTA;start=122743;subtype=IES;support_ref=0;support_variant=9;type=IES;
scaffold51_71_with_IES	MILORD	internal_eliminated_sequence	128005	128061	.	.	.	ID=MILORD.71.128005.128061;Name=MILORD.71.128005.128061;bounded_by_ta=TRUE;common_boundary=Both;end=128061;ies_id=IESPGM.PTET51.1.71.122911;ies_left_dist=0;ies_min_dist=0;ies_right_dist=0;junction_seq=tgtgttccatttattTAttaatcaattagaga;read_names=HWI-D00104:165:C29AHACXX:8:2204:17845:101262,HWI-D00104:165:C29AHACXX:8:1102:13128:22264,HWI-D00104:165:C29AHACXX:8:1203:8133:64453,HWI-D00104:165:C29AHACXX:8:2108:17499:56620,HWI-D00104:165:C29AHACXX:8:2206:18815:52996,HWI-D00104:165:C29AHACXX:8:2104:9378:24189,HWI-D00104:165:C29AHACXX:8:1304:12832:59408,HWI-D00104:165:C29AHACXX:8:2205:12023:8145,HWI-D00104:165:C29AHACXX:8:2307:12193:5373,HWI-D00104:165:C29AHACXX:8:1204:12190:31527,HWI-D00104:165:C29AHACXX:8:2101:5799:84422,HWI-D00104:165:C29AHACXX:8:1105:21032:43011,HWI-D00104:165:C29AHACXX:8:1106:1977:100246,HWI-D00104:165:C29AHACXX:8:1102:21010:20368,HWI-D00104:165:C29AHACXX:8:2201:18326:38268,HWI-D00104:165:C29AHACXX:8:1307:3208:14819,HWI-D00104:165:C29AHACXX:8:2304:4266:74011,HWI-D00104:165:C29AHACXX:8:1108:11618:75956,HWI-D00104:165:C29AHACXX:8:2308:16522:76644,HWI-D00104:165:C29AHACXX:8:2308:4893:47407,HWI-D00104:165:C29AHACXX:8:1202:16994:71023,HWI-D00104:165:C29AHACXX:8:2103:8315:50072,HWI-D00104:165:C29AHACXX:8:2301:7378:36943,HWI-D00104:165:C29AHACXX:8:1205:12138:71873,HWI-D00104:165:C29AHACXX:8:1206:2074:38979,HWI-D00104:165:C29AHACXX:8:2303:14552:3499,HWI-D00104:165:C29AHACXX:8:1206:13835:55469,HWI-D00104:165:C29AHACXX:8:1304:14820:72541,HWI-D00104:165:C29AHACXX:8:2201:20271:54853,HWI-D00104:165:C29AHACXX:8:2108:17750:24659,HWI-D00104:165:C29AHACXX:8:2203:5022:25717;sequence=TATAGGTACTTCAAAAGGATACTTGTATAATTTGAATAGTAAAACTCAAGGTTCCCA;start=128005;subtype=IES;support_ref=6;support_variant=31;type=IES;
scaffold51_71_with_IES	MILORD	internal_eliminated_sequence	128005	128064	.	.	.	ID=MILORD.71.128005.128064;Name=MILORD.71.128005.128064;bounded_by_ta=TRUE;common_boundary=LEFT;end=128064;ies_id=IESPGM.PTET51.1.71.122911;ies_left_dist=0;ies_min_dist=0;ies_right_dist=-3;junction_seq=tgtgttccatttattTAatcaattagagaaaa;read_names=HWI-D00104:165:C29AHACXX:8:2306:10237:80218;sequence=TATAGGTACTTCAAAAGGATACTTGTATAATTTGAATAGTAAAACTCAAGGTTCCCATAT;start=128005;subtype=PARTIAL_EXTERNAL;support_ref=3;support_variant=1;type=ALTERNATIVE;
scaffold51_71_with_IES	MILORD	internal_eliminated_sequence	129191	129218	.	.	.	ID=MILORD.71.129191.129218;Name=MILORD.71.129191.129218;bounded_by_ta=TRUE;common_boundary=Both;end=129218;ies_id=IESPGM.PTET51.1.71.124040;ies_left_dist=0;ies_min_dist=0;ies_right_dist=0;junction_seq=tccacagatcaaactTAccatagatgctacag;read_names=HWI-D00104:165:C29AHACXX:8:1205:14428:4156,HWI-D00104:165:C29AHACXX:8:1301:7971:73312,HWI-D00104:165:C29AHACXX:8:2104:9821:88218,HWI-D00104:165:C29AHACXX:8:2104:5166:51023,HWI-D00104:165:C29AHACXX:8:1206:15362:61500,HWI-D00104:165:C29AHACXX:8:2306:12760:62948,HWI-D00104:165:C29AHACXX:8:1201:10544:33184,HWI-D00104:165:C29AHACXX:8:1205:4733:87693,HWI-D00104:165:C29AHACXX:8:2301:10845:2530,HWI-D00104:165:C29AHACXX:8:1106:11410:35370,HWI-D00104:165:C29AHACXX:8:2204:18148:4998,HWI-D00104:165:C29AHACXX:8:2205:10330:20168,HWI-D00104:165:C29AHACXX:8:2202:10641:18231,HWI-D00104:165:C29AHACXX:8:1103:19393:24708,HWI-D00104:165:C29AHACXX:8:1103:21018:3267,HWI-D00104:165:C29AHACXX:8:2305:6349:78001,HWI-D00104:165:C29AHACXX:8:1309:16692:32252,HWI-D00104:165:C29AHACXX:8:1205:16278:15026,HWI-D00104:165:C29AHACXX:8:1304:16452:85301,HWI-D00104:165:C29AHACXX:8:2102:10352:72757,HWI-D00104:165:C29AHACXX:8:1102:16712:55544,HWI-D00104:165:C29AHACXX:8:2205:16553:97851,HWI-D00104:165:C29AHACXX:8:1104:3567:62014,HWI-D00104:165:C29AHACXX:8:1306:18747:91902,HWI-D00104:165:C29AHACXX:8:1107:20984:26832,HWI-D00104:165:C29AHACXX:8:1309:14292:55265,HWI-D00104:165:C29AHACXX:8:1203:15079:34767,HWI-D00104:165:C29AHACXX:8:2102:16349:38224,HWI-D00104:165:C29AHACXX:8:2108:13122:12232,HWI-D00104:165:C29AHACXX:8:1202:8648:16660,HWI-D00104:165:C29AHACXX:8:2203:12754:51088,HWI-D00104:165:C29AHACXX:8:1205:9969:20074,HWI-D00104:165:C29AHACXX:8:2202:11128:8752;sequence=TATAGTGAGTTATCAATGTTATTGTCTA;start=129191;subtype=IES;support_ref=0;support_variant=33;type=IES;
scaffold51_71_with_IES	MILORD	internal_eliminated_sequence	130703	130728	.	.	.	ID=MILORD.71.130703.130728;Name=MILORD.71.130703.130728;bounded_by_ta=TRUE;common_boundary=Both;end=130728;ies_id=IESPGM.PTET51.1.71.125524;ies_left_dist=0;ies_min_dist=0;ies_right_dist=0;junction_seq=ttacacttctgaggcTActcaatcttcctggg;read_names=HWI-D00104:165:C29AHACXX:8:1203:8817:60041,HWI-D00104:165:C29AHACXX:8:2303:13342:98595,HWI-D00104:165:C29AHACXX:8:2204:5588:33837,HWI-D00104:165:C29AHACXX:8:2303:5126:10572,HWI-D00104:165:C29AHACXX:8:2302:6469:79178,HWI-D00104:165:C29AHACXX:8:2307:9235:11853,HWI-D00104:165:C29AHACXX:8:2304:19144:67321,HWI-D00104:165:C29AHACXX:8:2201:20282:26493,HWI-D00104:165:C29AHACXX:8:2304:12701:11285,HWI-D00104:165:C29AHACXX:8:2207:19743:18941,HWI-D00104:165:C29AHACXX:8:2209:10169:9542,HWI-D00104:165:C29AHACXX:8:2308:1234:29168,HWI-D00104:165:C29AHACXX:8:2204:3712:100125,HWI-D00104:165:C29AHACXX:8:2303:14442:29863,HWI-D00104:165:C29AHACXX:8:1301:15612:53300,HWI-D00104:165:C29AHACXX:8:1202:10261:92860,HWI-D00104:165:C29AHACXX:8:1307:19668:29599,HWI-D00104:165:C29AHACXX:8:1304:17091:83644,HWI-D00104:165:C29AHACXX:8:2204:17200:67146,HWI-D00104:165:C29AHACXX:8:2308:16350:58664;sequence=TACAATTAAATTGATCTCTTTAATGA;start=130703;subtype=IES;support_ref=15;support_variant=20;type=IES;
scaffold51_71_with_IES	MILORD	internal_eliminated_sequence	131734	131762	.	.	.	ID=MILORD.71.131734.131762;Name=MILORD.71.131734.131762;bounded_by_ta=TRUE;common_boundary=Both;end=131762;ies_id=IESPGM.PTET51.1.71.126529;ies_left_dist=0;ies_min_dist=0;ies_right_dist=0;junction_seq=gtatttctattttgaTAttcaaatagtctctt;read_names=HWI-D00104:165:C29AHACXX:8:1104:4557:16947,HWI-D00104:165:C29AHACXX:8:2306:6515:83281;sequence=TACAGAGAAAGAGATCATTAACTTATCTA;start=131734;subtype=IES;support_ref=1;support_variant=2;type=IES;
scaffold51_71_with_IES	MILORD	internal_eliminated_sequence	131782	131808	.	.	.	ID=MILORD.71.131782.131808;Name=MILORD.71.131782.131808;bounded_by_ta=TRUE;common_boundary=Both;end=131808;ies_id=IESPGM.PTET51.1.71.126548;ies_left_dist=0;ies_min_dist=0;ies_right_dist=0;junction_seq=caaatagtctcttatTAatcattcttgatctt;read_names=HWI-D00104:165:C29AHACXX:8:1201:6706:99623;sequence=TATAGAAACAATAAGATACTTTAACTA;start=131782;subtype=IES;support_ref=0;support_variant=1;type=IES;
scaffold51_71_with_IES	MILORD	internal_eliminated_sequence	132021	132094	.	.	.	ID=MILORD.71.132021.132094;Name=MILORD.71.132021.132094;bounded_by_ta=TRUE;common_boundary=Both;end=132094;ies_id=IESPGM.PTET51.1.71.126760;ies_left_dist=0;ies_min_dist=0;ies_right_dist=0;junction_seq=tcagtatcattctgaTAgtatcctaattctat;read_names=HWI-D00104:165:C29AHACXX:8:1108:11865:48068,HWI-D00104:165:C29AHACXX:8:2204:2537:4610,HWI-D00104:165:C29AHACXX:8:2305:7740:15676,HWI-D00104:165:C29AHACXX:8:2207:11020:18088,HWI-D00104:165:C29AHACXX:8:2305:16135:65180,HWI-D00104:165:C29AHACXX:8:2206:16106:9461,HWI-D00104:165:C29AHACXX:8:2205:6234:50186,HWI-D00104:165:C29AHACXX:8:2204:13430:73827,HWI-D00104:165:C29AHACXX:8:1306:3451:30211,HWI-D00104:165:C29AHACXX:8:1306:9792:10085,HWI-D00104:165:C29AHACXX:8:2101:7428:76968,HWI-D00104:165:C29AHACXX:8:2101:17605:54663,HWI-D00104:165:C29AHACXX:8:1205:10022:12372,HWI-D00104:165:C29AHACXX:8:2201:20712:20502,HWI-D00104:165:C29AHACXX:8:2204:10113:12252,HWI-D00104:165:C29AHACXX:8:1108:4060:12679,HWI-D00104:165:C29AHACXX:8:2201:4473:79148,HWI-D00104:165:C29AHACXX:8:1107:20019:40238,HWI-D00104:165:C29AHACXX:8:2307:16731:26582,HWI-D00104:165:C29AHACXX:8:2101:7953:92777,HWI-D00104:165:C29AHACXX:8:2303:20406:73956,HWI-D00104:165:C29AHACXX:8:1103:17287:6852,HWI-D00104:165:C29AHACXX:8:2209:6364:17328,HWI-D00104:165:C29AHACXX:8:2104:17241:51578,HWI-D00104:165:C29AHACXX:8:2302:20858:72105,HWI-D00104:165:C29AHACXX:8:1304:11168:96331,HWI-D00104:165:C29AHACXX:8:2101:2406:62698,HWI-D00104:165:C29AHACXX:8:2202:19206:80751,HWI-D00104:165:C29AHACXX:8:2301:5471:67230,HWI-D00104:165:C29AHACXX:8:2102:2686:48122,HWI-D00104:165:C29AHACXX:8:1206:20256:74023,HWI-D00104:165:C29AHACXX:8:2301:4825:73005,HWI-D00104:165:C29AHACXX:8:2209:7677:59350;sequence=TACATATTGACGATAACATTTTGTTTTTTTATTATATAGATAAAGTATTTTTCAAATTCCATTAATTTCTGCTG;start=132021;subtype=IES;support_ref=4;support_variant=33;type=IES;
scaffold51_71_with_IES	MILORD	internal_eliminated_sequence	132159	132203	.	.	.	ID=MILORD.71.132159.132203;Name=MILORD.71.132159.132203;bounded_by_ta=TRUE;common_boundary=None;end=132203;ies_id=IESPGM.PTET51.1.71.126822;ies_left_dist=-2;ies_min_dist=2;ies_right_dist=-2;junction_seq=gaggtgaattcattaTAatttaattattattt;read_names=HWI-D00104:165:C29AHACXX:8:1101:11795:68384,HWI-D00104:165:C29AHACXX:8:1202:19468:71990,HWI-D00104:165:C29AHACXX:8:2207:4115:37802,HWI-D00104:165:C29AHACXX:8:2304:10827:96214,HWI-D00104:165:C29AHACXX:8:1304:15402:36847,HWI-D00104:165:C29AHACXX:8:2108:3936:65395,HWI-D00104:165:C29AHACXX:8:1107:7029:27067,HWI-D00104:165:C29AHACXX:8:2203:16742:75119,HWI-D00104:165:C29AHACXX:8:1302:15668:23909,HWI-D00104:165:C29AHACXX:8:1103:8769:96019,HWI-D00104:165:C29AHACXX:8:1302:12780:32285;sequence=TATATTTGAGAATTAACTAATCAAAAAAATTAACATATTTGGGTA;start=132159;subtype=OVERLAPPING;support_ref=0;support_variant=11;type=ALTERNATIVE;
scaffold51_71_with_IES	MILORD	internal_eliminated_sequence	134059	134157	.	.	.	ID=MILORD.71.134059.134157;Name=MILORD.71.134059.134157;bounded_by_ta=TRUE;common_boundary=Both;end=134157;ies_id=IESPGM.PTET51.1.71.128679;ies_left_dist=0;ies_min_dist=0;ies_right_dist=0;junction_seq=caatgatccttaaatTAtaaagaaaatcttac;read_names=HWI-D00104:165:C29AHACXX:8:2204:10696:64216,HWI-D00104:165:C29AHACXX:8:1304:17511:53592,HWI-D00104:165:C29AHACXX:8:1106:4405:59326,HWI-D00104:165:C29AHACXX:8:1302:19484:48365,HWI-D00104:165:C29AHACXX:8:2201:2323:59618,HWI-D00104:165:C29AHACXX:8:1301:5297:88903,HWI-D00104:165:C29AHACXX:8:1103:15501:39085,HWI-D00104:165:C29AHACXX:8:2202:18001:58964,HWI-D00104:165:C29AHACXX:8:1201:12718:11828,HWI-D00104:165:C29AHACXX:8:2204:18505:78475,HWI-D00104:165:C29AHACXX:8:1307:8751:12424,HWI-D00104:165:C29AHACXX:8:1201:16618:61553,HWI-D00104:165:C29AHACXX:8:1103:8990:49811,HWI-D00104:165:C29AHACXX:8:1309:11641:30638,HWI-D00104:165:C29AHACXX:8:2205:12884:64712,HWI-D00104:165:C29AHACXX:8:2304:20257:36981,HWI-D00104:165:C29AHACXX:8:2301:11185:70199,HWI-D00104:165:C29AHACXX:8:1202:4570:58339,HWI-D00104:165:C29AHACXX:8:2205:11263:20873,HWI-D00104:165:C29AHACXX:8:1302:11246:41614,HWI-D00104:165:C29AHACXX:8:1104:13230:99760,HWI-D00104:165:C29AHACXX:8:1108:8676:49492,HWI-D00104:165:C29AHACXX:8:2303:6700:54440,HWI-D00104:165:C29AHACXX:8:2204:8568:58248,HWI-D00104:165:C29AHACXX:8:1108:19767:21422,HWI-D00104:165:C29AHACXX:8:1106:14466:10036,HWI-D00104:165:C29AHACXX:8:2302:15063:98395,HWI-D00104:165:C29AHACXX:8:1102:3834:100035;sequence=TATAGTAAATGCATAGAGAATATTTCTAATTATTATTAAATTATTATAATAATTTTATAATTATACAAATTTTTCTATTTCTAATTTGTGTAATAGCTA;start=134059;subtype=IES;support_ref=6;support_variant=28;type=IES;
scaffold51_71_with_IES	MILORD	internal_eliminated_sequence	134268	134295	.	.	.	ID=MILORD.71.134268.134295;Name=MILORD.71.134268.134295;bounded_by_ta=TRUE;common_boundary=Both;end=134295;ies_id=IESPGM.PTET51.1.71.128789;ies_left_dist=0;ies_min_dist=0;ies_right_dist=0;junction_seq=ggttagttttggctgTAttctttatgtggttg;read_names=HWI-D00104:165:C29AHACXX:8:1301:11212:48135,HWI-D00104:165:C29AHACXX:8:1303:14507:4850,HWI-D00104:165:C29AHACXX:8:1301:10602:82024,HWI-D00104:165:C29AHACXX:8:1206:2577:84657,HWI-D00104:165:C29AHACXX:8:2207:16922:43925,HWI-D00104:165:C29AHACXX:8:2204:17615:57417,HWI-D00104:165:C29AHACXX:8:1309:6137:10957,HWI-D00104:165:C29AHACXX:8:2103:2940:94174,HWI-D00104:165:C29AHACXX:8:2302:7713:84525,HWI-D00104:165:C29AHACXX:8:1101:12784:18321,HWI-D00104:165:C29AHACXX:8:1103:3630:84925,HWI-D00104:165:C29AHACXX:8:2102:17931:38601,HWI-D00104:165:C29AHACXX:8:1309:1371:74002,HWI-D00104:165:C29AHACXX:8:1105:13694:25750,HWI-D00104:165:C29AHACXX:8:1302:14039:81847,HWI-D00104:165:C29AHACXX:8:2301:5626:23178,HWI-D00104:165:C29AHACXX:8:1205:19150:22306,HWI-D00104:165:C29AHACXX:8:1301:4253:46258,HWI-D00104:165:C29AHACXX:8:1205:11435:92121;sequence=TACAGTAGGATTATAATTAGAGTGACTA;start=134268;subtype=IES;support_ref=6;support_variant=19;type=IES;
scaffold51_71_with_IES	MILORD	internal_eliminated_sequence	140957	141066	.	.	.	ID=MILORD.71.140957.141066;Name=MILORD.71.140957.141066;bounded_by_ta=TRUE;common_boundary=RIGHT;end=141066;ies_id=IESPGM.PTET51.1.71.135440;ies_left_dist=66;ies_min_dist=0;ies_right_dist=0;junction_seq=tatttctcaagcattTAattaataatacttag;read_names=HWI-D00104:165:C29AHACXX:8:1202:5578:33588;sequence=TACAATTGAATCAGAACATACTATCATAAAATTTATTATGACTATTCTCTCGTTATTTATATATAATACACTTCAATACTCACATTCAAATATTGCAAATAAGTCTACTG;start=140957;subtype=PARTIAL_EXTERNAL;support_ref=54;support_variant=1;type=ALTERNATIVE;
scaffold51_71_with_IES	MILORD	internal_eliminated_sequence	141023	141066	.	.	.	ID=MILORD.71.141023.141066;Name=MILORD.71.141023.141066;bounded_by_ta=TRUE;common_boundary=Both;end=141066;ies_id=IESPGM.PTET51.1.71.135440;ies_left_dist=0;ies_min_dist=0;ies_right_dist=0;junction_seq=gttatttatatataaTAattaataatacttag;read_names=HWI-D00104:165:C29AHACXX:8:1305:3974:85084,HWI-D00104:165:C29AHACXX:8:2308:18922:64628,HWI-D00104:165:C29AHACXX:8:1205:20404:45610,HWI-D00104:165:C29AHACXX:8:1204:17115:9968,HWI-D00104:165:C29AHACXX:8:1307:10849:35200,HWI-D00104:165:C29AHACXX:8:1301:14535:78804,HWI-D00104:165:C29AHACXX:8:1106:2026:82551,HWI-D00104:165:C29AHACXX:8:2101:16258:42054,HWI-D00104:165:C29AHACXX:8:2304:11373:78216,HWI-D00104:165:C29AHACXX:8:1301:15869:33144,HWI-D00104:165:C29AHACXX:8:2202:10487:32911,HWI-D00104:165:C29AHACXX:8:2305:11696:23450,HWI-D00104:165:C29AHACXX:8:2103:11444:55624,HWI-D00104:165:C29AHACXX:8:1303:14129:49047,HWI-D00104:165:C29AHACXX:8:1306:9878:62871,HWI-D00104:165:C29AHACXX:8:1306:14792:93524,HWI-D00104:165:C29AHACXX:8:1104:8866:90289,HWI-D00104:165:C29AHACXX:8:2307:10884:86862,HWI-D00104:165:C29AHACXX:8:1203:1860:44319,HWI-D00104:165:C29AHACXX:8:2205:12282:73022,HWI-D00104:165:C29AHACXX:8:1201:6682:37528,HWI-D00104:165:C29AHACXX:8:2302:4477:89319,HWI-D00104:165:C29AHACXX:8:1202:10324:48312,HWI-D00104:165:C29AHACXX:8:2104:13719:61081,HWI-D00104:165:C29AHACXX:8:2202:14067:85191,HWI-D00104:165:C29AHACXX:8:1307:17464:63449,HWI-D00104:165:C29AHACXX:8:1103:6265:95988,HWI-D00104:165:C29AHACXX:8:2303:8393:95685,HWI-D00104:165:C29AHACXX:8:1101:20336:34349,HWI-D00104:165:C29AHACXX:8:2205:19400:77765;sequence=TACACTTCAATACTCACATTCAAATATTGCAAATAAGTCTACTG;start=141023;subtype=IES;support_ref=10;support_variant=30;type=IES;
scaffold51_71_with_IES	MILORD	internal_eliminated_sequence	142280	142307	.	.	.	ID=MILORD.71.142280.142307;Name=MILORD.71.142280.142307;bounded_by_ta=TRUE;common_boundary=Both;end=142307;ies_id=IESPGM.PTET51.1.71.136653;ies_left_dist=0;ies_min_dist=0;ies_right_dist=0;junction_seq=caatcccaaaacaccTAcatccccaaatagaa;read_names=HWI-D00104:165:C29AHACXX:8:1201:12470:50553,HWI-D00104:165:C29AHACXX:8:1105:20638:21909,HWI-D00104:165:C29AHACXX:8:2302:12666:44025,HWI-D00104:165:C29AHACXX:8:2303:2534:47402,HWI-D00104:165:C29AHACXX:8:2303:6169:74501,HWI-D00104:165:C29AHACXX:8:1309:4117:83820,HWI-D00104:165:C29AHACXX:8:2306:8711:93329,HWI-D00104:165:C29AHACXX:8:2203:15836:85172,HWI-D00104:165:C29AHACXX:8:1102:14905:66775,HWI-D00104:165:C29AHACXX:8:2204:17647:10032,HWI-D00104:165:C29AHACXX:8:1106:17300:4605,HWI-D00104:165:C29AHACXX:8:2209:9075:99317,HWI-D00104:165:C29AHACXX:8:1206:13508:67196,HWI-D00104:165:C29AHACXX:8:1105:19096:77544,HWI-D00104:165:C29AHACXX:8:2305:10942:83648,HWI-D00104:165:C29AHACXX:8:1101:13437:35304,HWI-D00104:165:C29AHACXX:8:1307:17016:77020,HWI-D00104:165:C29AHACXX:8:2105:12612:76977,HWI-D00104:165:C29AHACXX:8:1302:18653:50422,HWI-D00104:165:C29AHACXX:8:1201:12764:16163,HWI-D00104:165:C29AHACXX:8:1101:4102:91988,HWI-D00104:165:C29AHACXX:8:2209:14061:25308,HWI-D00104:165:C29AHACXX:8:2304:1464:86896,HWI-D00104:165:C29AHACXX:8:2202:5163:48491,HWI-D00104:165:C29AHACXX:8:2307:2091:27673,HWI-D00104:165:C29AHACXX:8:1303:15652:74878,HWI-D00104:165:C29AHACXX:8:1204:14518:13693,HWI-D00104:165:C29AHACXX:8:1206:5226:65440,HWI-D00104:165:C29AHACXX:8:1206:16909:9414,HWI-D00104:165:C29AHACXX:8:1307:5942:77330,HWI-D00104:165:C29AHACXX:8:2105:18807:17236,HWI-D00104:165:C29AHACXX:8:2204:17116:2727,HWI-D00104:165:C29AHACXX:8:1309:19006:68425,HWI-D00104:165:C29AHACXX:8:1101:16322:71163,HWI-D00104:165:C29AHACXX:8:1102:13508:18370,HWI-D00104:165:C29AHACXX:8:1201:4520:32214,HWI-D00104:165:C29AHACXX:8:2302:16567:42653,HWI-D00104:165:C29AHACXX:8:1204:11105:38122,HWI-D00104:165:C29AHACXX:8:2102:6208:62247,HWI-D00104:165:C29AHACXX:8:1101:8504:30360,HWI-D00104:165:C29AHACXX:8:2305:17012:44065,HWI-D00104:165:C29AHACXX:8:2206:13714:91839,HWI-D00104:165:C29AHACXX:8:2202:18012:96890,HWI-D00104:165:C29AHACXX:8:1304:9523:44352,HWI-D00104:165:C29AHACXX:8:1205:4494:85930,HWI-D00104:165:C29AHACXX:8:1107:16142:31061,HWI-D00104:165:C29AHACXX:8:1301:3435:19853,HWI-D00104:165:C29AHACXX:8:2108:13127:29008;sequence=TATAGTCAAATAGAGAATGCATTAATTA;start=142280;subtype=IES;support_ref=3;support_variant=48;type=IES;
scaffold51_71_with_IES	MILORD	internal_eliminated_sequence	144017	144090	.	.	.	ID=MILORD.71.144017.144090;Name=MILORD.71.144017.144090;bounded_by_ta=TRUE;common_boundary=Both;end=144090;ies_id=IESPGM.PTET51.1.71.138362;ies_left_dist=0;ies_min_dist=0;ies_right_dist=0;junction_seq=attttcaatcagaaaTAtttatatatttaatg;read_names=HWI-D00104:165:C29AHACXX:8:1205:3919:16158,HWI-D00104:165:C29AHACXX:8:1204:19741:34087,HWI-D00104:165:C29AHACXX:8:2207:16397:72394,HWI-D00104:165:C29AHACXX:8:1206:10476:15101,HWI-D00104:165:C29AHACXX:8:2103:19686:31279,HWI-D00104:165:C29AHACXX:8:1105:3796:25798,HWI-D00104:165:C29AHACXX:8:1105:7439:10356,HWI-D00104:165:C29AHACXX:8:2307:11506:46251,HWI-D00104:165:C29AHACXX:8:2102:13594:5914,HWI-D00104:165:C29AHACXX:8:2303:6481:91708,HWI-D00104:165:C29AHACXX:8:2203:2685:58736,HWI-D00104:165:C29AHACXX:8:2305:6837:83334,HWI-D00104:165:C29AHACXX:8:1305:19872:51988,HWI-D00104:165:C29AHACXX:8:2302:5519:76698,HWI-D00104:165:C29AHACXX:8:2101:18028:10036,HWI-D00104:165:C29AHACXX:8:1302:16633:100287,HWI-D00104:165:C29AHACXX:8:2307:5891:59428,HWI-D00104:165:C29AHACXX:8:2205:10227:62878,HWI-D00104:165:C29AHACXX:8:1105:10875:28682,HWI-D00104:165:C29AHACXX:8:2202:1568:21035,HWI-D00104:165:C29AHACXX:8:2105:19416:46315,HWI-D00104:165:C29AHACXX:8:2206:6763:85754;sequence=TATTATGAACTTATGTATTTTTATTTTCCTTACTTTAATTTTTATGTAATTTATTTAAAAATCTTCATTTAGAA;start=144017;subtype=IES;support_ref=4;support_variant=22;type=IES;
scaffold51_71_with_IES	MILORD	internal_eliminated_sequence	145238	145329	.	.	.	ID=MILORD.71.145238.145329;Name=MILORD.71.145238.145329;bounded_by_ta=TRUE;common_boundary=Both;end=145329;ies_id=IESPGM.PTET51.1.71.139509;ies_left_dist=0;ies_min_dist=0;ies_right_dist=0;junction_seq=aaatcaaatatttgaTAacaagaattaagaat;read_names=HWI-D00104:165:C29AHACXX:8:1105:8048:83046,HWI-D00104:165:C29AHACXX:8:2205:18024:24159,HWI-D00104:165:C29AHACXX:8:2108:18408:96733,HWI-D00104:165:C29AHACXX:8:1203:6247:96758,HWI-D00104:165:C29AHACXX:8:1101:2421:75656,HWI-D00104:165:C29AHACXX:8:1106:4479:82100,HWI-D00104:165:C29AHACXX:8:1107:13847:10073,HWI-D00104:165:C29AHACXX:8:2304:11001:29746,HWI-D00104:165:C29AHACXX:8:1201:14708:36221,HWI-D00104:165:C29AHACXX:8:2204:19538:51222,HWI-D00104:165:C29AHACXX:8:1307:16924:11440,HWI-D00104:165:C29AHACXX:8:1201:13274:71760,HWI-D00104:165:C29AHACXX:8:1203:20201:16988,HWI-D00104:165:C29AHACXX:8:2108:18536:46652,HWI-D00104:165:C29AHACXX:8:2308:2650:15584,HWI-D00104:165:C29AHACXX:8:1102:7551:22318,HWI-D00104:165:C29AHACXX:8:2303:14753:96442,HWI-D00104:165:C29AHACXX:8:2207:9663:77923,HWI-D00104:165:C29AHACXX:8:2205:9387:36706,HWI-D00104:165:C29AHACXX:8:1204:5927:55084,HWI-D00104:165:C29AHACXX:8:2207:4998:24896,HWI-D00104:165:C29AHACXX:8:1204:8581:34209,HWI-D00104:165:C29AHACXX:8:2204:18742:17522,HWI-D00104:165:C29AHACXX:8:2103:8407:46892,HWI-D00104:165:C29AHACXX:8:2308:16699:48897,HWI-D00104:165:C29AHACXX:8:2304:10832:42409,HWI-D00104:165:C29AHACXX:8:1101:20222:6608,HWI-D00104:165:C29AHACXX:8:1108:2240:11846,HWI-D00104:165:C29AHACXX:8:2206:1493:71265,HWI-D00104:165:C29AHACXX:8:1305:13371:11037,HWI-D00104:165:C29AHACXX:8:1302:11104:65930,HWI-D00104:165:C29AHACXX:8:1203:9869:14626,HWI-D00104:165:C29AHACXX:8:1301:12544:20504,HWI-D00104:165:C29AHACXX:8:1205:16839:36036,HWI-D00104:165:C29AHACXX:8:1307:14073:19682,HWI-D00104:165:C29AHACXX:8:1201:5101:72381,HWI-D00104:165:C29AHACXX:8:2303:6619:36989,HWI-D00104:165:C29AHACXX:8:1106:10618:17404,HWI-D00104:165:C29AHACXX:8:2206:12304:85350,HWI-D00104:165:C29AHACXX:8:1305:7522:68691,HWI-D00104:165:C29AHACXX:8:1102:11541:52505;sequence=TACATCTAAAAATTATTTAAAATTAAATGATGATCTAATTATATCATCAAAAAAGGAAATATGAAAAAAATAAGATTATATATAATGGACTG;start=145238;subtype=IES;support_ref=2;support_variant=41;type=IES;
scaffold51_71_with_IES	MILORD	internal_eliminated_sequence	146053	146373	.	.	.	ID=MILORD.71.146053.146373;Name=MILORD.71.146053.146373;bounded_by_ta=TRUE;common_boundary=Both;end=146373;ies_id=IESPGM.PTET51.1.71.140232;ies_left_dist=0;ies_min_dist=0;ies_right_dist=0;junction_seq=aattaaatcaggaatTAtattccatagataag;read_names=HWI-D00104:165:C29AHACXX:8:1105:14590:95522,HWI-D00104:165:C29AHACXX:8:1205:12782:96349,HWI-D00104:165:C29AHACXX:8:1104:6555:16025,HWI-D00104:165:C29AHACXX:8:2102:20743:48721,HWI-D00104:165:C29AHACXX:8:2203:18660:33437,HWI-D00104:165:C29AHACXX:8:1206:11506:81921,HWI-D00104:165:C29AHACXX:8:2104:10730:59714,HWI-D00104:165:C29AHACXX:8:2308:10595:11365,HWI-D00104:165:C29AHACXX:8:1205:6799:11203,HWI-D00104:165:C29AHACXX:8:2103:9012:97824,HWI-D00104:165:C29AHACXX:8:1304:18829:68116,HWI-D00104:165:C29AHACXX:8:1202:11565:24270,HWI-D00104:165:C29AHACXX:8:1107:16250:67304,HWI-D00104:165:C29AHACXX:8:1101:3889:36845,HWI-D00104:165:C29AHACXX:8:2304:10964:9341,HWI-D00104:165:C29AHACXX:8:2301:5678:56840,HWI-D00104:165:C29AHACXX:8:1302:12476:36055,HWI-D00104:165:C29AHACXX:8:1106:15174:95434,HWI-D00104:165:C29AHACXX:8:2205:18829:33925,HWI-D00104:165:C29AHACXX:8:1303:14094:70871,HWI-D00104:165:C29AHACXX:8:2308:9556:3813,HWI-D00104:165:C29AHACXX:8:1301:7518:100006,HWI-D00104:165:C29AHACXX:8:1104:19159:23435,HWI-D00104:165:C29AHACXX:8:2205:4663:46597,HWI-D00104:165:C29AHACXX:8:1304:3666:74208,HWI-D00104:165:C29AHACXX:8:1205:11266:14240,HWI-D00104:165:C29AHACXX:8:1202:13061:76524,HWI-D00104:165:C29AHACXX:8:1305:17985:79925,HWI-D00104:165:C29AHACXX:8:2209:6569:95878,HWI-D00104:165:C29AHACXX:8:2104:11458:57394,HWI-D00104:165:C29AHACXX:8:1108:20637:17336,HWI-D00104:165:C29AHACXX:8:2207:18186:37987,HWI-D00104:165:C29AHACXX:8:2302:12615:84678,HWI-D00104:165:C29AHACXX:8:2303:19394:66307,HWI-D00104:165:C29AHACXX:8:1301:6435:22718,HWI-D00104:165:C29AHACXX:8:2204:18510:27642,HWI-D00104:165:C29AHACXX:8:1307:10410:61496;sequence=TACAGATGTTTTAAGATTATTTTTTTATTACTCTATTAAAAATATTTCCATTTTTGCGAATTATTCTCATAATAATGTATATTAAATACCAATTAATTTCTACTCATCATGATAATTGTTGATTCCAATTTAAAAGTTCAATCTAAAAAATAAGAATTAAAATTTAAAAAATAAAAACAAAATACCCAATTTTCGTTTAATTATAATTAATACAAAATAACCTATTAAGAAATTAGAAAAATTAATTTTTATAATAAACCAAATATTCTAGGTCTTAATAAGAATTTTCATAAAAGATGGAAATTTATTAATATTTGACTG;start=146053;subtype=IES;support_ref=6;support_variant=37;type=IES;
scaffold51_71_with_IES	MILORD	internal_eliminated_sequence	150316	150359	.	.	.	ID=MILORD.71.150316.150359;Name=MILORD.71.150316.150359;bounded_by_ta=TRUE;common_boundary=Both;end=150359;ies_id=IESPGM.PTET51.1.71.144174;ies_left_dist=0;ies_min_dist=0;ies_right_dist=0;junction_seq=atatcctaaatgcggTActccaggctatgtag;read_names=HWI-D00104:165:C29AHACXX:8:1105:6510:38566,HWI-D00104:165:C29AHACXX:8:2101:12117:82145,HWI-D00104:165:C29AHACXX:8:1105:14936:95470,HWI-D00104:165:C29AHACXX:8:1104:18347:40322,HWI-D00104:165:C29AHACXX:8:1108:10225:91561,HWI-D00104:165:C29AHACXX:8:1304:19550:88811,HWI-D00104:165:C29AHACXX:8:1304:14666:50663,HWI-D00104:165:C29AHACXX:8:2104:13209:71921,HWI-D00104:165:C29AHACXX:8:2101:1991:40528,HWI-D00104:165:C29AHACXX:8:1305:9762:85800,HWI-D00104:165:C29AHACXX:8:1309:8672:75383,HWI-D00104:165:C29AHACXX:8:2202:4533:66192,HWI-D00104:165:C29AHACXX:8:1108:14332:24647,HWI-D00104:165:C29AHACXX:8:2302:8742:93454,HWI-D00104:165:C29AHACXX:8:1301:19200:55585,HWI-D00104:165:C29AHACXX:8:2307:20225:37237,HWI-D00104:165:C29AHACXX:8:1302:11281:73399,HWI-D00104:165:C29AHACXX:8:2104:10082:32460,HWI-D00104:165:C29AHACXX:8:1107:4390:5569,HWI-D00104:165:C29AHACXX:8:1205:11493:37895,HWI-D00104:165:C29AHACXX:8:1309:2618:70467,HWI-D00104:165:C29AHACXX:8:1301:20107:10985,HWI-D00104:165:C29AHACXX:8:1303:16872:56822,HWI-D00104:165:C29AHACXX:8:2306:10165:22529,HWI-D00104:165:C29AHACXX:8:1102:12502:18165,HWI-D00104:165:C29AHACXX:8:1204:3596:92808,HWI-D00104:165:C29AHACXX:8:1204:5952:97516,HWI-D00104:165:C29AHACXX:8:1302:5091:2426,HWI-D00104:165:C29AHACXX:8:2205:12809:10313,HWI-D00104:165:C29AHACXX:8:2209:5831:19624,HWI-D00104:165:C29AHACXX:8:1304:2398:5549,HWI-D00104:165:C29AHACXX:8:2302:16571:65250,HWI-D00104:165:C29AHACXX:8:2204:5689:36568,HWI-D00104:165:C29AHACXX:8:2307:19195:17674,HWI-D00104:165:C29AHACXX:8:2308:6031:55959,HWI-D00104:165:C29AHACXX:8:2202:15165:37219,HWI-D00104:165:C29AHACXX:8:2103:3623:56179,HWI-D00104:165:C29AHACXX:8:1301:16109:8876,HWI-D00104:165:C29AHACXX:8:2204:3637:37914,HWI-D00104:165:C29AHACXX:8:1204:9550:92507,HWI-D00104:165:C29AHACXX:8:2209:13587:40281,HWI-D00104:165:C29AHACXX:8:2105:6930:6199,HWI-D00104:165:C29AHACXX:8:1202:15134:98212,HWI-D00104:165:C29AHACXX:8:2303:20986:25721,HWI-D00104:165:C29AHACXX:8:1307:3931:9363,HWI-D00104:165:C29AHACXX:8:1105:7665:15590,HWI-D00104:165:C29AHACXX:8:2203:19733:71364,HWI-D00104:165:C29AHACXX:8:1108:5975:45714,HWI-D00104:165:C29AHACXX:8:2305:4363:57090,HWI-D00104:165:C29AHACXX:8:2101:15680:76465,HWI-D00104:165:C29AHACXX:8:1302:18407:58394,HWI-D00104:165:C29AHACXX:8:1202:9825:48243,HWI-D00104:165:C29AHACXX:8:2201:6924:37364,HWI-D00104:165:C29AHACXX:8:1104:9550:73448,HWI-D00104:165:C29AHACXX:8:1307:10703:17825,HWI-D00104:165:C29AHACXX:8:1304:4302:28713,HWI-D00104:165:C29AHACXX:8:1201:12009:10017,HWI-D00104:165:C29AHACXX:8:1303:3325:82265,HWI-D00104:165:C29AHACXX:8:2302:7245:71949,HWI-D00104:165:C29AHACXX:8:1302:13991:13515,HWI-D00104:165:C29AHACXX:8:1303:8781:51071,HWI-D00104:165:C29AHACXX:8:1201:13002:16482;sequence=TACAATGAAATTATAATATTTTATGATTTTTTAATCATCAAGTA;start=150316;subtype=IES;support_ref=10;support_variant=62;type=IES;
scaffold51_71_with_IES	MILORD	internal_eliminated_sequence	150944	153956	.	.	.	ID=MILORD.71.150944.153956;Name=MILORD.71.150944.153956;bounded_by_ta=TRUE;common_boundary=None;end=153956;ies_id=IESPGM.PTET51.1.71.144174;ies_left_dist=-628;ies_min_dist=628;ies_right_dist=-3597;junction_seq=tttgaaacaatttgaTAtaaattactttttca;read_names=HWI-D00104:165:C29AHACXX:8:1105:17155:15635;sequence=TATTTAAATAATTAACATGAATTTAGAAAACCTATTATTTCAATCAATTTTGACTTTCTTACTTGCATCTTCCTTGGGTTCTTCCTCTTCTTCTTCTTTTTATTTTTCTTAAACGTTTTCTTGATTATTTTGTTATACTACAGGGTTTTATTGTTGTTATTCAATGACTTCGACTCTCCTTCTTGCATTTCCAAAGTTCCCCAATTAAATTATTTATCTTTCTTCTTAAATAGGTTATTGAGTGAACTATTATTACTACACTTATTATTATTCAATAAGTTGTGCTTTATTCAACATTTCCTCACGTGCTCTCTTCCATTCCTCTGTTTGAATCTCTTTCCATGCTATATTTGTATCTTCTACTTTGTCATAAAGCATTGATAAAACTTGTTTCAATTCTTTAGTATCTTCATTGTCTAAAAACGATATTTTAAGATGTTCTCTTTCATAAGCATCTTGAAGAGTAATCTATGTATATTAAAATGTCATACTTGTTTTTATTCTTTGTTTTGTAATTTGCAAAGGTGATTTTCTAATATTTATAATGCTTTCAAATAAAACCCAAGGGCTTCCTCTTCTTTACCTTCCTTGTAATTGTACAAAGTGACATTTCCCAAGAAGAAGTAGGTCTCAGCAATGTCTCTGGAGATCTCTTGATTTTCACATTACAATCTCAATTATAAGGATTTTTATAAATTTTCTTAGGCATCATCGAATTTATCTCTCCATTAATCTAGCTCTGCAAGTTTTATATAGACCTTTGCTAGATTTCGCATATATTTAAATTCCTGGACTCCCTTATCCTTCTGCGATTAGACTTCCTTCTCTAGTATGACTCTAGCAACTTCCAAATTTTCCCATGCAATATGAAAATCATCCAAATCTTCAATGTTCTCATGAGGTTTATTTTCCTACACTTTATGTTCTTCCTCGATGTCTCCATCCTCTATTTATTCTCCTTCGTTTTCACTCTAAGTGTCTTCAGGGTCTTAAACACCAAGAGCATTGTTTTCTGCTTCCCTAGTTCTTTAACCAAATACATCTTGTTGTTCACTGAGTTTCAAAACTATAATTGTTCCATACATGTAGTAATACTATGTAAATCATTAAATATACTTCTGCCATTTCGACTGCTAATTCATCTTTATAATAAGCTAATGCTTATTGCATTACTCCTTGCATCATGACCTCAGCTTCATTATGTTTCCCCTCATTGAAGAGTTCCTTAGCCTTTCTGGCTTATTGATTTATGGTTTCAATGTCAACTTAATCCATGACTGATTTTTGGCGCTTTTAAATTAATTAATCAAAAATGGGTGCATTTAATATCAGTTCAAAATATTTATAAATTAGAGTCAATTAAATGTTAATTTAAAAAATTCATGTTCTAATGCTTGCTTTGGAGTCAATCTTTTTAATGGTTCTATCACAATCAAGTTCTCTATTAGATTAAGCAGTTCCTATTAATTTTGTGGGATCAAGGCTTTGAACACCTTCATCAAATTCAATTCTTAAACCATGAATTAATCATCTGGCCATTTCAAAAAGGAGTCATTCAATTAGTATTCATTGAAGTATTCTCTGGCTTCATTTCTACATTGTTGGATCATCTCTATAGGAATAGGTCCACAATGTTTTTCAATCATTGCCAAATGATAAAAGTCATTACCTTTTGGTTTGAACAATTATTGGCCTATAATTAATAGATCATCATAAAAACCTGTAAATAATTCGACTGCTATGCATCCCATACACCACATGTCACTTAAATTAGTCCATTTGTTTCTAAGAATTACCTCTGGTGCTCTATACTATCTAGTATTAATCAATTGGGAATGGCACTCTGTCTAAAAGACTGCTCCTCCAAGATCTATTATTTTTACATGATAATGACCTTCTTTTTTCCTAATTATAGACTAATTAATTTGATTACCCTTTTTATTATTTGTCTATTAGTAGAATGTTTTCAGGTTTAAGATCTGTGTGGGTATATCCACTGGCATGCATAAAATCCAATCCTTAGAGACAGTCATATAAAATTTCTTAAACGGCTTTCAATTCAAATCCTCCGAAATATTTTCCTCGCATAAAATCATACAAAGATAATCCAAGCTAAAAATTACTATGCCAATCTTACATCCTCAAAAACAATGCAATAATTATCCTTGTGACTAAAGGCTTCGTATGCTCTGACAATTTTCTGGTTCCCTGGATGATACTCATTTTGTTAATGAATGGTTCTCAGTATTCCATACTCAATCTTGGCACTTTGAATATGTCTCTTGACTGATTTAATGATTTTTATGGCCTTGAAGTCATTCTCTCCTCCATCAAACACTCTCACCACTCTTCCAAATGTTCCATCTGAAATCGCCTACACAAATAAATATCTTTAATTGAATATCTCGTCTTTTTATAACTTGTAGTGTTTTTCCTTTTTTGTTTCCTCTTTCTCCCTTTAATTTTTAATCTTCTCTCTCTCCCTAGACCTACTCCATTCCATTCAAATGACCAAATAAAAAGTACTTAAATTATTTATCCCATACTCCAAACTATCATCTACTTATAAATTAAAAATCCTGGTTGTTTAGCATAAAATAAATTGTTTTATTTTTTTTTATACATTAATTAATTAATTTTCCAAAAGCATTTTAATAAATTGTTTTTATTTTTTTATTCATTTTTTACAAAATCATATATATTTTACTTCATTTTTGATGGAATATCATATAAGTAACAACTTAAAAACTAGTATTTTAGAGTAATAATCAAAATTTAAGGACTTTGAAATTAATAATGACAGTATATTAATACTTATTCCTCATTTATCATAAATATTTTGTTACCTATAGATTTAAATTGAAAAATTGTTTCCTACTTTTTCAATTATTTAAATAGATTTTTTTTTAATAAATTTTTTATTTCTATTATAAATTACAATTATTTCAATTTTTTTAGAAATTAAGTTATTTTTTTCAAGGCATACGATATACTTAGAATATTTTTTATAAAA;start=150944;subtype=MAC;support_ref=135;support_variant=1;type=CRYPTIC;
scaffold51_71_with_IES	MILORD	internal_eliminated_sequence	152051	154024	.	.	.	ID=MILORD.71.152051.154024;Name=MILORD.71.152051.154024;bounded_by_ta=TRUE;common_boundary=None;end=154024;ies_id=IESPGM.PTET51.1.71.148730;ies_left_dist=2865;ies_min_dist=917;ies_right_dist=917;junction_seq=tactatgtaaatcatTAaatatattatttaat;read_names=HWI-D00104:165:C29AHACXX:8:1201:14713:73974;sequence=TAAATATACTTCTGCCATTTCGACTGCTAATTCATCTTTATAATAAGCTAATGCTTATTGCATTACTCCTTGCATCATGACCTCAGCTTCATTATGTTTCCCCTCATTGAAGAGTTCCTTAGCCTTTCTGGCTTATTGATTTATGGTTTCAATGTCAACTTAATCCATGACTGATTTTTGGCGCTTTTAAATTAATTAATCAAAAATGGGTGCATTTAATATCAGTTCAAAATATTTATAAATTAGAGTCAATTAAATGTTAATTTAAAAAATTCATGTTCTAATGCTTGCTTTGGAGTCAATCTTTTTAATGGTTCTATCACAATCAAGTTCTCTATTAGATTAAGCAGTTCCTATTAATTTTGTGGGATCAAGGCTTTGAACACCTTCATCAAATTCAATTCTTAAACCATGAATTAATCATCTGGCCATTTCAAAAAGGAGTCATTCAATTAGTATTCATTGAAGTATTCTCTGGCTTCATTTCTACATTGTTGGATCATCTCTATAGGAATAGGTCCACAATGTTTTTCAATCATTGCCAAATGATAAAAGTCATTACCTTTTGGTTTGAACAATTATTGGCCTATAATTAATAGATCATCATAAAAACCTGTAAATAATTCGACTGCTATGCATCCCATACACCACATGTCACTTAAATTAGTCCATTTGTTTCTAAGAATTACCTCTGGTGCTCTATACTATCTAGTATTAATCAATTGGGAATGGCACTCTGTCTAAAAGACTGCTCCTCCAAGATCTATTATTTTTACATGATAATGACCTTCTTTTTTCCTAATTATAGACTAATTAATTTGATTACCCTTTTTATTATTTGTCTATTAGTAGAATGTTTTCAGGTTTAAGATCTGTGTGGGTATATCCACTGGCATGCATAAAATCCAATCCTTAGAGACAGTCATATAAAATTTCTTAAACGGCTTTCAATTCAAATCCTCCGAAATATTTTCCTCGCATAAAATCATACAAAGATAATCCAAGCTAAAAATTACTATGCCAATCTTACATCCTCAAAAACAATGCAATAATTATCCTTGTGACTAAAGGCTTCGTATGCTCTGACAATTTTCTGGTTCCCTGGATGATACTCATTTTGTTAATGAATGGTTCTCAGTATTCCATACTCAATCTTGGCACTTTGAATATGTCTCTTGACTGATTTAATGATTTTTATGGCCTTGAAGTCATTCTCTCCTCCATCAAACACTCTCACCACTCTTCCAAATGTTCCATCTGAAATCGCCTACACAAATAAATATCTTTAATTGAATATCTCGTCTTTTTATAACTTGTAGTGTTTTTCCTTTTTTGTTTCCTCTTTCTCCCTTTAATTTTTAATCTTCTCTCTCTCCCTAGACCTACTCCATTCCATTCAAATGACCAAATAAAAAGTACTTAAATTATTTATCCCATACTCCAAACTATCATCTACTTATAAATTAAAAATCCTGGTTGTTTAGCATAAAATAAATTGTTTTATTTTTTTTTATACATTAATTAATTAATTTTCCAAAAGCATTTTAATAAATTGTTTTTATTTTTTTATTCATTTTTTACAAAATCATATATATTTTACTTCATTTTTGATGGAATATCATATAAGTAACAACTTAAAAACTAGTATTTTAGAGTAATAATCAAAATTTAAGGACTTTGAAATTAATAATGACAGTATATTAATACTTATTCCTCATTTATCATAAATATTTTGTTACCTATAGATTTAAATTGAAAAATTGTTTCCTACTTTTTCAATTATTTAAATAGATTTTTTTTTAATAAATTTTTTATTTCTATTATAAATTACAATTATTTCAATTTTTTTAGAAATTAAGTTATTTTTTTCAAGGCATACGATATACTTAGAATATTTTTTATAAAATATAAATTACTTTTTCAAAAAATAAAAAAATTAAAATAAATTTTCAAATAAAAAATTTTTTTGTTTTA;start=152051;subtype=MAC;support_ref=95;support_variant=1;type=CRYPTIC;
scaffold51_71_with_IES	MILORD	internal_eliminated_sequence	153537	153563	.	.	.	ID=MILORD.71.153537.153563;Name=MILORD.71.153537.153563;bounded_by_ta=TRUE;common_boundary=None;end=153563;ies_id=IESPGM.PTET51.1.71.148730;ies_left_dist=1379;ies_min_dist=1378;ies_right_dist=1378;junction_seq=cctggttgtttagcaTAcattaattaattaat;read_names=HWI-D00104:165:C29AHACXX:8:2304:2414:30107,HWI-D00104:165:C29AHACXX:8:1101:18879:14092,HWI-D00104:165:C29AHACXX:8:2306:18071:100607;sequence=TAAAATAAATTGTTTTATTTTTTTTTA;start=153537;subtype=MAC;support_ref=92;support_variant=3;type=CRYPTIC;
scaffold51_71_with_IES	MILORD	internal_eliminated_sequence	153610	154028	.	.	.	ID=MILORD.71.153610.154028;Name=MILORD.71.153610.154028;bounded_by_ta=TRUE;common_boundary=None;end=154028;ies_id=IESPGM.PTET51.1.71.148730;ies_left_dist=1306;ies_min_dist=913;ies_right_dist=913;junction_seq=ttaataaattgttttTAtattatttaattttc;read_names=HWI-D00104:165:C29AHACXX:8:1101:10020:45133,HWI-D00104:165:C29AHACXX:8:1309:12567:100569;sequence=TATTTTTTTATTCATTTTTTACAAAATCATATATATTTTACTTCATTTTTGATGGAATATCATATAAGTAACAACTTAAAAACTAGTATTTTAGAGTAATAATCAAAATTTAAGGACTTTGAAATTAATAATGACAGTATATTAATACTTATTCCTCATTTATCATAAATATTTTGTTACCTATAGATTTAAATTGAAAAATTGTTTCCTACTTTTTCAATTATTTAAATAGATTTTTTTTTAATAAATTTTTTATTTCTATTATAAATTACAATTATTTCAATTTTTTTAGAAATTAAGTTATTTTTTTCAAGGCATACGATATACTTAGAATATTTTTTATAAAATATAAATTACTTTTTCAAAAAATAAAAAAATTAAAATAAATTTTCAAATAAAAAATTTTTTTGTTTTATAAA;start=153610;subtype=MAC;support_ref=46;support_variant=2;type=CRYPTIC;
scaffold51_71_with_IES	MILORD	internal_eliminated_sequence	153641	154028	.	.	.	ID=MILORD.71.153641.154028;Name=MILORD.71.153641.154028;bounded_by_ta=TRUE;common_boundary=None;end=154028;ies_id=IESPGM.PTET51.1.71.148730;ies_left_dist=1275;ies_min_dist=913;ies_right_dist=913;junction_seq=ttttacaaaatcataTAtattatttaattttc;read_names=HWI-D00104:165:C29AHACXX:8:2203:3698:65142,HWI-D00104:165:C29AHACXX:8:1307:5213:48904;sequence=TATATTTTACTTCATTTTTGATGGAATATCATATAAGTAACAACTTAAAAACTAGTATTTTAGAGTAATAATCAAAATTTAAGGACTTTGAAATTAATAATGACAGTATATTAATACTTATTCCTCATTTATCATAAATATTTTGTTACCTATAGATTTAAATTGAAAAATTGTTTCCTACTTTTTCAATTATTTAAATAGATTTTTTTTTAATAAATTTTTTATTTCTATTATAAATTACAATTATTTCAATTTTTTTAGAAATTAAGTTATTTTTTTCAAGGCATACGATATACTTAGAATATTTTTTATAAAATATAAATTACTTTTTCAAAAAATAAAAAAATTAAAATAAATTTTCAAATAAAAAATTTTTTTGTTTTATAAA;start=153641;subtype=MAC;support_ref=50;support_variant=2;type=CRYPTIC;
scaffold51_71_with_IES	MILORD	internal_eliminated_sequence	153641	154030	.	.	.	ID=MILORD.71.153641.154030;Name=MILORD.71.153641.154030;bounded_by_ta=TRUE;common_boundary=None;end=154030;ies_id=IESPGM.PTET51.1.71.148730;ies_left_dist=1275;ies_min_dist=911;ies_right_dist=911;junction_seq=ttttacaaaatcataTAttatttaattttcat;read_names=HWI-D00104:165:C29AHACXX:8:2206:20451:28694;sequence=TATATTTTACTTCATTTTTGATGGAATATCATATAAGTAACAACTTAAAAACTAGTATTTTAGAGTAATAATCAAAATTTAAGGACTTTGAAATTAATAATGACAGTATATTAATACTTATTCCTCATTTATCATAAATATTTTGTTACCTATAGATTTAAATTGAAAAATTGTTTCCTACTTTTTCAATTATTTAAATAGATTTTTTTTTAATAAATTTTTTATTTCTATTATAAATTACAATTATTTCAATTTTTTTAGAAATTAAGTTATTTTTTTCAAGGCATACGATATACTTAGAATATTTTTTATAAAATATAAATTACTTTTTCAAAAAATAAAAAAATTAAAATAAATTTTCAAATAAAAAATTTTTTTGTTTTATAAATA;start=153641;subtype=MAC;support_ref=25;support_variant=1;type=CRYPTIC;
scaffold51_71_with_IES	MILORD	internal_eliminated_sequence	153927	154092	.	.	.	ID=MILORD.71.153927.154092;Name=MILORD.71.153927.154092;bounded_by_ta=TRUE;common_boundary=None;end=154092;ies_id=IESPGM.PTET51.1.71.148730;ies_left_dist=989;ies_min_dist=849;ies_right_dist=849;junction_seq=atttttttcaaggcaTAtttacataaatatct;read_names=HWI-D00104:165:C29AHACXX:8:1203:7180:16800;sequence=TACGATATACTTAGAATATTTTTTATAAAATATAAATTACTTTTTCAAAAAATAAAAAAATTAAAATAAATTTTCAAATAAAAAATTTTTTTGTTTTATAAATATATTATTTAATTTTCATAATTAAAATTATATTCTATCTCAAAATATCTTTAAAAATTATTCA;start=153927;subtype=MAC;support_ref=3;support_variant=1;type=CRYPTIC;
scaffold51_71_with_IES	MILORD	internal_eliminated_sequence	153932	154028	.	.	.	ID=MILORD.71.153932.154028;Name=MILORD.71.153932.154028;bounded_by_ta=TRUE;common_boundary=None;end=154028;ies_id=IESPGM.PTET51.1.71.148730;ies_left_dist=984;ies_min_dist=913;ies_right_dist=913;junction_seq=tttcaaggcatacgaTAtattatttaattttc;read_names=HWI-D00104:165:C29AHACXX:8:2104:16640:36259;sequence=TATACTTAGAATATTTTTTATAAAATATAAATTACTTTTTCAAAAAATAAAAAAATTAAAATAAATTTTCAAATAAAAAATTTTTTTGTTTTATAAA;start=153932;subtype=MAC;support_ref=4;support_variant=1;type=CRYPTIC;
scaffold51_71_with_IES	MILORD	internal_eliminated_sequence	154916	154941	.	.	.	ID=MILORD.71.154916.154941;Name=MILORD.71.154916.154941;bounded_by_ta=TRUE;common_boundary=Both;end=154941;ies_id=IESPGM.PTET51.1.71.148730;ies_left_dist=0;ies_min_dist=0;ies_right_dist=0;junction_seq=taataataatcttaaTAatcgtagcaataaca;read_names=HWI-D00104:165:C29AHACXX:8:2204:15189:57161,HWI-D00104:165:C29AHACXX:8:2202:15386:66956,HWI-D00104:165:C29AHACXX:8:1307:12329:97954,HWI-D00104:165:C29AHACXX:8:1101:20238:32909,HWI-D00104:165:C29AHACXX:8:2206:7700:77652,HWI-D00104:165:C29AHACXX:8:1309:2620:47164,HWI-D00104:165:C29AHACXX:8:2108:2458:8526,HWI-D00104:165:C29AHACXX:8:1104:4988:100907,HWI-D00104:165:C29AHACXX:8:2203:1656:2723,HWI-D00104:165:C29AHACXX:8:1102:18490:3919,HWI-D00104:165:C29AHACXX:8:2104:7769:19642,HWI-D00104:165:C29AHACXX:8:2307:9435:98088,HWI-D00104:165:C29AHACXX:8:2104:11815:49161,HWI-D00104:165:C29AHACXX:8:2202:9852:99634,HWI-D00104:165:C29AHACXX:8:2201:11508:28148,HWI-D00104:165:C29AHACXX:8:1205:11227:100300,HWI-D00104:165:C29AHACXX:8:2204:6509:100704,HWI-D00104:165:C29AHACXX:8:2209:14786:44775,HWI-D00104:165:C29AHACXX:8:1106:19258:93521,HWI-D00104:165:C29AHACXX:8:2207:16572:25292,HWI-D00104:165:C29AHACXX:8:1103:8655:26712,HWI-D00104:165:C29AHACXX:8:1104:6072:5222,HWI-D00104:165:C29AHACXX:8:2102:16744:97288,HWI-D00104:165:C29AHACXX:8:2101:17359:94032,HWI-D00104:165:C29AHACXX:8:2301:16652:76634;sequence=TATAGGTTGAAAAATGATATTGACTA;start=154916;subtype=IES;support_ref=3;support_variant=25;type=IES;
scaffold51_71_with_IES	MILORD	internal_eliminated_sequence	157139	157166	.	.	.	ID=MILORD.71.157139.157166;Name=MILORD.71.157139.157166;bounded_by_ta=TRUE;common_boundary=Both;end=157166;ies_id=IESPGM.PTET51.1.71.150927;ies_left_dist=0;ies_min_dist=0;ies_right_dist=0;junction_seq=ttttattcaatgagcTActtaaaagtttgtta;read_names=HWI-D00104:165:C29AHACXX:8:2105:2350:6697,HWI-D00104:165:C29AHACXX:8:1302:15562:8040,HWI-D00104:165:C29AHACXX:8:2103:3696:71416,HWI-D00104:165:C29AHACXX:8:2302:17356:100015,HWI-D00104:165:C29AHACXX:8:2306:7946:85416,HWI-D00104:165:C29AHACXX:8:1108:11837:77049,HWI-D00104:165:C29AHACXX:8:1101:11165:4264,HWI-D00104:165:C29AHACXX:8:2103:3891:84709,HWI-D00104:165:C29AHACXX:8:1102:17304:92401,HWI-D00104:165:C29AHACXX:8:2306:11070:70460,HWI-D00104:165:C29AHACXX:8:1104:16028:59739,HWI-D00104:165:C29AHACXX:8:1304:11567:52090,HWI-D00104:165:C29AHACXX:8:1102:4342:45355,HWI-D00104:165:C29AHACXX:8:1105:5984:65785,HWI-D00104:165:C29AHACXX:8:1203:7703:74313,HWI-D00104:165:C29AHACXX:8:1102:17332:37950,HWI-D00104:165:C29AHACXX:8:1204:1487:74727,HWI-D00104:165:C29AHACXX:8:2104:19213:29224;sequence=TATAGAATATGATTAATGAATTAAACCT;start=157139;subtype=IES;support_ref=0;support_variant=18;type=IES;
scaffold51_71_with_IES	MILORD	internal_eliminated_sequence	157883	157929	.	.	.	ID=MILORD.71.157883.157929;Name=MILORD.71.157883.157929;bounded_by_ta=TRUE;common_boundary=Both;end=157929;ies_id=IESPGM.PTET51.1.71.151643;ies_left_dist=0;ies_min_dist=0;ies_right_dist=0;junction_seq=aataaattaccgatgTAtcattcctgctgagt;read_names=HWI-D00104:165:C29AHACXX:8:1103:6730:62030,HWI-D00104:165:C29AHACXX:8:1309:16967:36639,HWI-D00104:165:C29AHACXX:8:1107:15953:81666,HWI-D00104:165:C29AHACXX:8:2104:15100:23972,HWI-D00104:165:C29AHACXX:8:2201:7699:30970,HWI-D00104:165:C29AHACXX:8:1101:2186:72488,HWI-D00104:165:C29AHACXX:8:1202:5499:96567,HWI-D00104:165:C29AHACXX:8:1103:6630:87923,HWI-D00104:165:C29AHACXX:8:1206:14681:37320,HWI-D00104:165:C29AHACXX:8:1309:7493:2484,HWI-D00104:165:C29AHACXX:8:2209:6677:29027,HWI-D00104:165:C29AHACXX:8:1108:5981:95628,HWI-D00104:165:C29AHACXX:8:2304:4596:78388,HWI-D00104:165:C29AHACXX:8:2202:6328:83437,HWI-D00104:165:C29AHACXX:8:2203:8130:57164,HWI-D00104:165:C29AHACXX:8:1107:11291:16040,HWI-D00104:165:C29AHACXX:8:1103:4438:61672,HWI-D00104:165:C29AHACXX:8:1202:18190:34820,HWI-D00104:165:C29AHACXX:8:1303:9107:25069,HWI-D00104:165:C29AHACXX:8:2104:15427:97374,HWI-D00104:165:C29AHACXX:8:1204:20380:82356,HWI-D00104:165:C29AHACXX:8:1307:15666:48666,HWI-D00104:165:C29AHACXX:8:2202:19333:29135,HWI-D00104:165:C29AHACXX:8:2301:2394:19833,HWI-D00104:165:C29AHACXX:8:1108:12011:67455,HWI-D00104:165:C29AHACXX:8:2308:6737:22789,HWI-D00104:165:C29AHACXX:8:2203:19625:66082,HWI-D00104:165:C29AHACXX:8:1203:18550:75962,HWI-D00104:165:C29AHACXX:8:1103:6323:87591,HWI-D00104:165:C29AHACXX:8:2308:7456:8438,HWI-D00104:165:C29AHACXX:8:1103:19846:37531,HWI-D00104:165:C29AHACXX:8:1201:3866:27084,HWI-D00104:165:C29AHACXX:8:1103:12737:95804,HWI-D00104:165:C29AHACXX:8:2209:4780:59391,HWI-D00104:165:C29AHACXX:8:2209:2950:35125;sequence=TATAGTGTTATTTGGTATTATCTACAATTAATTATAGAGAAATGCTG;start=157883;subtype=IES;support_ref=4;support_variant=35;type=IES;
scaffold51_71_with_IES	MILORD	internal_eliminated_sequence	158393	158468	.	.	.	ID=MILORD.71.158393.158468;Name=MILORD.71.158393.158468;bounded_by_ta=TRUE;common_boundary=Both;end=158468;ies_id=IESPGM.PTET51.1.71.152106;ies_left_dist=0;ies_min_dist=0;ies_right_dist=0;junction_seq=gtatcagcaagatagTActtctcttacattta;read_names=HWI-D00104:165:C29AHACXX:8:2308:7525:37162,HWI-D00104:165:C29AHACXX:8:1102:13225:10791,HWI-D00104:165:C29AHACXX:8:1203:3949:92529,HWI-D00104:165:C29AHACXX:8:1305:19627:8147,HWI-D00104:165:C29AHACXX:8:2105:13176:57053,HWI-D00104:165:C29AHACXX:8:1203:18760:61073,HWI-D00104:165:C29AHACXX:8:1303:12194:55561,HWI-D00104:165:C29AHACXX:8:2308:12576:57338,HWI-D00104:165:C29AHACXX:8:2303:5660:13849,HWI-D00104:165:C29AHACXX:8:1307:10064:29700,HWI-D00104:165:C29AHACXX:8:1103:14014:91247,HWI-D00104:165:C29AHACXX:8:1205:10717:11461,HWI-D00104:165:C29AHACXX:8:1301:15206:95182,HWI-D00104:165:C29AHACXX:8:2302:11028:92622,HWI-D00104:165:C29AHACXX:8:1302:12180:72159,HWI-D00104:165:C29AHACXX:8:1305:7376:72492,HWI-D00104:165:C29AHACXX:8:1201:16067:60154,HWI-D00104:165:C29AHACXX:8:1107:13181:37699,HWI-D00104:165:C29AHACXX:8:2206:11627:45364,HWI-D00104:165:C29AHACXX:8:1201:19070:44990,HWI-D00104:165:C29AHACXX:8:2204:12845:90778,HWI-D00104:165:C29AHACXX:8:2303:18750:90139,HWI-D00104:165:C29AHACXX:8:1106:2376:75897,HWI-D00104:165:C29AHACXX:8:1104:11149:20394,HWI-D00104:165:C29AHACXX:8:2308:12586:60667,HWI-D00104:165:C29AHACXX:8:2303:11307:60461,HWI-D00104:165:C29AHACXX:8:1101:16006:46062,HWI-D00104:165:C29AHACXX:8:2101:19960:19287,HWI-D00104:165:C29AHACXX:8:1101:18111:99703,HWI-D00104:165:C29AHACXX:8:2209:5630:25397,HWI-D00104:165:C29AHACXX:8:2105:10280:55623,HWI-D00104:165:C29AHACXX:8:2206:16066:55842,HWI-D00104:165:C29AHACXX:8:2102:8151:10960,HWI-D00104:165:C29AHACXX:8:2304:4127:72532,HWI-D00104:165:C29AHACXX:8:1201:2269:66051;sequence=TATAGTAATTAGATAAATACAATAATACAGTGGATCAAATTCTATTCTTAATTTTCCATAAAGATAAAGTGTATCA;start=158393;subtype=IES;support_ref=2;support_variant=35;type=IES;
scaffold51_71_with_IES	MILORD	internal_eliminated_sequence	159433	159514	.	.	.	ID=MILORD.71.159433.159514;Name=MILORD.71.159433.159514;bounded_by_ta=TRUE;common_boundary=Both;end=159514;ies_id=IESPGM.PTET51.1.71.153070;ies_left_dist=0;ies_min_dist=0;ies_right_dist=0;junction_seq=aattaggttaagctgTAccttataatatacct;read_names=HWI-D00104:165:C29AHACXX:8:2303:18662:41781,HWI-D00104:165:C29AHACXX:8:1204:11715:7164,HWI-D00104:165:C29AHACXX:8:2105:4125:84970,HWI-D00104:165:C29AHACXX:8:1102:17632:18257,HWI-D00104:165:C29AHACXX:8:1304:19775:75664,HWI-D00104:165:C29AHACXX:8:2101:4377:5530,HWI-D00104:165:C29AHACXX:8:1306:6448:80159,HWI-D00104:165:C29AHACXX:8:2302:5932:68186,HWI-D00104:165:C29AHACXX:8:1201:1742:56950,HWI-D00104:165:C29AHACXX:8:1205:5273:85453,HWI-D00104:165:C29AHACXX:8:2202:20291:15083,HWI-D00104:165:C29AHACXX:8:1309:4584:18321,HWI-D00104:165:C29AHACXX:8:1203:4113:52150;sequence=TATTATAAAGAATATCTTTATTCTAATTGGTGATTAATTAAGAATCCAATGATAAAATTAAAAAATAAAAGCATTCTCATAA;start=159433;subtype=IES;support_ref=5;support_variant=13;type=IES;
scaffold51_71_with_IES	MILORD	internal_eliminated_sequence	160396	160461	.	.	.	ID=MILORD.71.160396.160461;Name=MILORD.71.160396.160461;bounded_by_ta=TRUE;common_boundary=Both;end=160461;ies_id=IESPGM.PTET51.1.71.153951;ies_left_dist=0;ies_min_dist=0;ies_right_dist=0;junction_seq=taagtgcgtacaaaaTAcattccaattgttga;read_names=HWI-D00104:165:C29AHACXX:8:2203:12341:12145,HWI-D00104:165:C29AHACXX:8:2304:5575:98778,HWI-D00104:165:C29AHACXX:8:1101:2837:30767,HWI-D00104:165:C29AHACXX:8:1106:12311:71029,HWI-D00104:165:C29AHACXX:8:2301:15715:87397,HWI-D00104:165:C29AHACXX:8:2101:9452:16192,HWI-D00104:165:C29AHACXX:8:1108:17903:70548,HWI-D00104:165:C29AHACXX:8:2105:20153:8118,HWI-D00104:165:C29AHACXX:8:1303:15371:3958,HWI-D00104:165:C29AHACXX:8:1106:17413:48278,HWI-D00104:165:C29AHACXX:8:1305:2471:70642,HWI-D00104:165:C29AHACXX:8:1106:6492:39792,HWI-D00104:165:C29AHACXX:8:1304:15136:22649,HWI-D00104:165:C29AHACXX:8:1101:6912:53433,HWI-D00104:165:C29AHACXX:8:2205:7662:47222,HWI-D00104:165:C29AHACXX:8:1106:13860:65393,HWI-D00104:165:C29AHACXX:8:2103:15376:6345,HWI-D00104:165:C29AHACXX:8:1202:15021:74085,HWI-D00104:165:C29AHACXX:8:1203:7997:25763,HWI-D00104:165:C29AHACXX:8:1304:12744:95483,HWI-D00104:165:C29AHACXX:8:2102:19167:24986,HWI-D00104:165:C29AHACXX:8:1203:6798:40648,HWI-D00104:165:C29AHACXX:8:1105:17197:39729,HWI-D00104:165:C29AHACXX:8:2108:5681:18529,HWI-D00104:165:C29AHACXX:8:2203:9277:54136,HWI-D00104:165:C29AHACXX:8:2205:19060:71619,HWI-D00104:165:C29AHACXX:8:1202:20589:77750,HWI-D00104:165:C29AHACXX:8:2202:20132:29519,HWI-D00104:165:C29AHACXX:8:2201:15065:41940,HWI-D00104:165:C29AHACXX:8:2203:10739:24725,HWI-D00104:165:C29AHACXX:8:2105:20178:64926,HWI-D00104:165:C29AHACXX:8:1205:3721:68905,HWI-D00104:165:C29AHACXX:8:1206:3534:28322,HWI-D00104:165:C29AHACXX:8:1204:2516:56961,HWI-D00104:165:C29AHACXX:8:1104:9696:54592,HWI-D00104:165:C29AHACXX:8:1102:4074:97142,HWI-D00104:165:C29AHACXX:8:1104:6382:83315;sequence=TATTGTTGATATATAATCAACCCATATATGAATAATTGAAATGTGATATTTAATTTCATTTAATAA;start=160396;subtype=IES;support_ref=4;support_variant=37;type=IES;
scaffold51_71_with_IES	MILORD	internal_eliminated_sequence	162596	162680	.	.	.	ID=MILORD.71.162596.162680;Name=MILORD.71.162596.162680;bounded_by_ta=TRUE;common_boundary=Both;end=162680;ies_id=IESPGM.PTET51.1.71.156085;ies_left_dist=0;ies_min_dist=0;ies_right_dist=0;junction_seq=ctgtattaagaggtgTAtcactaaccatatga;read_names=HWI-D00104:165:C29AHACXX:8:2105:11993:43749,HWI-D00104:165:C29AHACXX:8:2303:1936:48215,HWI-D00104:165:C29AHACXX:8:2302:15574:95691,HWI-D00104:165:C29AHACXX:8:1103:12386:13752,HWI-D00104:165:C29AHACXX:8:2302:17400:99414,HWI-D00104:165:C29AHACXX:8:2207:16450:20515,HWI-D00104:165:C29AHACXX:8:2201:11883:80205,HWI-D00104:165:C29AHACXX:8:2108:17493:100319,HWI-D00104:165:C29AHACXX:8:2202:2394:56691,HWI-D00104:165:C29AHACXX:8:2101:11800:58813,HWI-D00104:165:C29AHACXX:8:1103:8369:33127,HWI-D00104:165:C29AHACXX:8:1303:3434:94775,HWI-D00104:165:C29AHACXX:8:2306:11235:28316,HWI-D00104:165:C29AHACXX:8:2304:11310:55654,HWI-D00104:165:C29AHACXX:8:2105:3743:28916,HWI-D00104:165:C29AHACXX:8:1301:3021:5828,HWI-D00104:165:C29AHACXX:8:1302:17114:70169,HWI-D00104:165:C29AHACXX:8:2305:10530:22277,HWI-D00104:165:C29AHACXX:8:1201:8663:45362,HWI-D00104:165:C29AHACXX:8:1102:10480:42788,HWI-D00104:165:C29AHACXX:8:1304:10703:95514,HWI-D00104:165:C29AHACXX:8:2101:7424:90418,HWI-D00104:165:C29AHACXX:8:2204:20083:97866;sequence=TATAGATGAATTATTTTTATTAATATTGAAATATTAAATCAAAATCAATAGAATTAATTGCTTAATAATTTTGCTTCATTTATTG;start=162596;subtype=IES;support_ref=2;support_variant=23;type=IES;
scaffold51_71_with_IES	MILORD	internal_eliminated_sequence	163350	163426	.	.	.	ID=MILORD.71.163350.163426;Name=MILORD.71.163350.163426;bounded_by_ta=TRUE;common_boundary=Both;end=163426;ies_id=IESPGM.PTET51.1.71.156754;ies_left_dist=0;ies_min_dist=0;ies_right_dist=0;junction_seq=tattcttttaagcaaTAattcatatgattaga;read_names=HWI-D00104:165:C29AHACXX:8:1201:19712:19274,HWI-D00104:165:C29AHACXX:8:1101:4676:5453,HWI-D00104:165:C29AHACXX:8:2104:16715:38923,HWI-D00104:165:C29AHACXX:8:2306:7611:37062,HWI-D00104:165:C29AHACXX:8:1107:7447:8371,HWI-D00104:165:C29AHACXX:8:1301:7458:37735,HWI-D00104:165:C29AHACXX:8:2204:19672:62167,HWI-D00104:165:C29AHACXX:8:1305:12385:74983,HWI-D00104:165:C29AHACXX:8:1201:14779:89891,HWI-D00104:165:C29AHACXX:8:1302:4712:53354,HWI-D00104:165:C29AHACXX:8:1306:5447:73950,HWI-D00104:165:C29AHACXX:8:2303:10873:6231,HWI-D00104:165:C29AHACXX:8:1103:3114:34082,HWI-D00104:165:C29AHACXX:8:1106:18432:66647,HWI-D00104:165:C29AHACXX:8:1101:20536:99473,HWI-D00104:165:C29AHACXX:8:2209:17671:87782,HWI-D00104:165:C29AHACXX:8:2303:18995:12350,HWI-D00104:165:C29AHACXX:8:2108:3218:51713,HWI-D00104:165:C29AHACXX:8:1206:4921:11215,HWI-D00104:165:C29AHACXX:8:1101:18331:55055,HWI-D00104:165:C29AHACXX:8:2104:1460:75415,HWI-D00104:165:C29AHACXX:8:2302:3613:33728,HWI-D00104:165:C29AHACXX:8:1202:7533:58243,HWI-D00104:165:C29AHACXX:8:1305:12848:14068,HWI-D00104:165:C29AHACXX:8:2302:12773:13243,HWI-D00104:165:C29AHACXX:8:1309:16992:97129,HWI-D00104:165:C29AHACXX:8:1103:14782:98278,HWI-D00104:165:C29AHACXX:8:1107:1452:7559,HWI-D00104:165:C29AHACXX:8:1204:8362:14232,HWI-D00104:165:C29AHACXX:8:2202:16150:86606,HWI-D00104:165:C29AHACXX:8:2306:12483:73222,HWI-D00104:165:C29AHACXX:8:1305:12450:42070,HWI-D00104:165:C29AHACXX:8:1102:8629:75874,HWI-D00104:165:C29AHACXX:8:2202:16769:45454,HWI-D00104:165:C29AHACXX:8:2104:14436:50473,HWI-D00104:165:C29AHACXX:8:1306:1753:22468,HWI-D00104:165:C29AHACXX:8:1201:7760:37174,HWI-D00104:165:C29AHACXX:8:1305:15395:68896,HWI-D00104:165:C29AHACXX:8:2203:11633:43602,HWI-D00104:165:C29AHACXX:8:2305:13124:95214,HWI-D00104:165:C29AHACXX:8:2102:18762:19541,HWI-D00104:165:C29AHACXX:8:2305:4431:28793,HWI-D00104:165:C29AHACXX:8:1306:7783:97290,HWI-D00104:165:C29AHACXX:8:1107:18779:40324,HWI-D00104:165:C29AHACXX:8:1302:16641:17772,HWI-D00104:165:C29AHACXX:8:2303:16406:67693,HWI-D00104:165:C29AHACXX:8:2301:12198:10700,HWI-D00104:165:C29AHACXX:8:2102:5368:35484,HWI-D00104:165:C29AHACXX:8:2101:6673:91598,HWI-D00104:165:C29AHACXX:8:1105:8536:25596,HWI-D00104:165:C29AHACXX:8:1307:11652:5182,HWI-D00104:165:C29AHACXX:8:1306:14274:34723,HWI-D00104:165:C29AHACXX:8:2304:10679:93251,HWI-D00104:165:C29AHACXX:8:1302:4610:70650,HWI-D00104:165:C29AHACXX:8:2101:2796:29914,HWI-D00104:165:C29AHACXX:8:1203:3293:26200,HWI-D00104:165:C29AHACXX:8:1201:17016:94884,HWI-D00104:165:C29AHACXX:8:2302:3033:7678,HWI-D00104:165:C29AHACXX:8:1302:20627:76519,HWI-D00104:165:C29AHACXX:8:2305:12771:46914,HWI-D00104:165:C29AHACXX:8:1307:12566:6541;sequence=TATAGTTACTTAATAATTAATTGCAAATTTGAATTTTAGAATATAATAGCAAAAATCAATAAATAAATAAATAAGTA;start=163350;subtype=IES;support_ref=0;support_variant=61;type=IES;
scaffold51_71_with_IES	MILORD	internal_eliminated_sequence	165560	165634	.	.	.	ID=MILORD.71.165560.165634;Name=MILORD.71.165560.165634;bounded_by_ta=TRUE;common_boundary=Both;end=165634;ies_id=IESPGM.PTET51.1.71.158887;ies_left_dist=0;ies_min_dist=0;ies_right_dist=0;junction_seq=cctctacaaaaccatTAttattaatttctgca;read_names=HWI-D00104:165:C29AHACXX:8:1305:6163:69717,HWI-D00104:165:C29AHACXX:8:2305:19157:29141,HWI-D00104:165:C29AHACXX:8:1301:3313:84326,HWI-D00104:165:C29AHACXX:8:1203:3531:71233,HWI-D00104:165:C29AHACXX:8:1103:10636:89575,HWI-D00104:165:C29AHACXX:8:2204:3697:61609,HWI-D00104:165:C29AHACXX:8:2203:11766:96913,HWI-D00104:165:C29AHACXX:8:2204:10024:6145,HWI-D00104:165:C29AHACXX:8:2307:13541:47142,HWI-D00104:165:C29AHACXX:8:1108:9516:52156,HWI-D00104:165:C29AHACXX:8:2201:6279:96908,HWI-D00104:165:C29AHACXX:8:1107:18207:77779,HWI-D00104:165:C29AHACXX:8:1309:12858:53464,HWI-D00104:165:C29AHACXX:8:2209:5434:56209,HWI-D00104:165:C29AHACXX:8:1108:3992:97798,HWI-D00104:165:C29AHACXX:8:1303:3020:98016,HWI-D00104:165:C29AHACXX:8:1201:17577:9021,HWI-D00104:165:C29AHACXX:8:1103:18379:100974,HWI-D00104:165:C29AHACXX:8:1201:13528:23332,HWI-D00104:165:C29AHACXX:8:2202:4553:94829,HWI-D00104:165:C29AHACXX:8:1108:8570:81358,HWI-D00104:165:C29AHACXX:8:2105:6189:14918,HWI-D00104:165:C29AHACXX:8:2207:14001:42885,HWI-D00104:165:C29AHACXX:8:2202:6454:74682,HWI-D00104:165:C29AHACXX:8:1302:3641:88289,HWI-D00104:165:C29AHACXX:8:2104:5784:5849,HWI-D00104:165:C29AHACXX:8:2103:5990:4333,HWI-D00104:165:C29AHACXX:8:2104:9550:73376,HWI-D00104:165:C29AHACXX:8:2101:4807:51589,HWI-D00104:165:C29AHACXX:8:2203:20298:99877,HWI-D00104:165:C29AHACXX:8:1303:13808:23858,HWI-D00104:165:C29AHACXX:8:2301:19886:39268,HWI-D00104:165:C29AHACXX:8:2209:20044:52271,HWI-D00104:165:C29AHACXX:8:2201:14602:3530,HWI-D00104:165:C29AHACXX:8:1303:20634:15730;sequence=TACAATTGTTTTTTTCAATTTTTGCACTTGAAAAAGTTTTATAAAATTTTTCAAAGATTAAATTCTTTACATCTG;start=165560;subtype=IES;support_ref=0;support_variant=35;type=IES;
scaffold51_71_with_IES	MILORD	internal_eliminated_sequence	166066	166112	.	.	.	ID=MILORD.71.166066.166112;Name=MILORD.71.166066.166112;bounded_by_ta=TRUE;common_boundary=LEFT;end=166112;ies_id=IESPGM.PTET51.1.71.159318;ies_left_dist=0;ies_min_dist=0;ies_right_dist=19;junction_seq=tctacaatattcttgTAatatttgagatttac;read_names=HWI-D00104:165:C29AHACXX:8:2207:10304:27799;sequence=TATTGTTAATTTTAACTTCAGTTTTTGAATATTGATAACAATGACTA;start=166066;subtype=PARTIAL_INTERNAL;support_ref=3;support_variant=1;type=ALTERNATIVE;
scaffold51_71_with_IES	MILORD	internal_eliminated_sequence	166066	166131	.	.	.	ID=MILORD.71.166066.166131;Name=MILORD.71.166066.166131;bounded_by_ta=TRUE;common_boundary=Both;end=166131;ies_id=IESPGM.PTET51.1.71.159318;ies_left_dist=0;ies_min_dist=0;ies_right_dist=0;junction_seq=tctacaatattcttgTAtcaattataagaatc;read_names=HWI-D00104:165:C29AHACXX:8:2101:12680:56486,HWI-D00104:165:C29AHACXX:8:1206:15777:26550,HWI-D00104:165:C29AHACXX:8:2105:16814:89555,HWI-D00104:165:C29AHACXX:8:1105:12010:49016,HWI-D00104:165:C29AHACXX:8:1205:12049:13921,HWI-D00104:165:C29AHACXX:8:1201:12621:66718,HWI-D00104:165:C29AHACXX:8:1301:4753:76907,HWI-D00104:165:C29AHACXX:8:2302:3624:17035,HWI-D00104:165:C29AHACXX:8:1108:8367:51479,HWI-D00104:165:C29AHACXX:8:1307:7502:15317,HWI-D00104:165:C29AHACXX:8:1302:3802:65931,HWI-D00104:165:C29AHACXX:8:1302:12695:20091,HWI-D00104:165:C29AHACXX:8:2304:15102:75091,HWI-D00104:165:C29AHACXX:8:2304:3878:42737,HWI-D00104:165:C29AHACXX:8:2301:2309:24598,HWI-D00104:165:C29AHACXX:8:2305:7322:9446,HWI-D00104:165:C29AHACXX:8:1303:15534:65888,HWI-D00104:165:C29AHACXX:8:1106:7559:83637,HWI-D00104:165:C29AHACXX:8:2207:9621:62891,HWI-D00104:165:C29AHACXX:8:1103:13864:77259,HWI-D00104:165:C29AHACXX:8:2103:10463:43522,HWI-D00104:165:C29AHACXX:8:1303:6508:53295,HWI-D00104:165:C29AHACXX:8:1101:10049:23013,HWI-D00104:165:C29AHACXX:8:1107:8661:29781,HWI-D00104:165:C29AHACXX:8:2203:19941:63689,HWI-D00104:165:C29AHACXX:8:1204:19739:24717,HWI-D00104:165:C29AHACXX:8:2307:17080:9775,HWI-D00104:165:C29AHACXX:8:1105:11590:77309,HWI-D00104:165:C29AHACXX:8:1305:9560:59916,HWI-D00104:165:C29AHACXX:8:2306:1403:40121,HWI-D00104:165:C29AHACXX:8:2103:18368:80400,HWI-D00104:165:C29AHACXX:8:2204:5581:15705,HWI-D00104:165:C29AHACXX:8:1306:6026:8749,HWI-D00104:165:C29AHACXX:8:2303:10059:83418,HWI-D00104:165:C29AHACXX:8:1302:12724:5582,HWI-D00104:165:C29AHACXX:8:2306:6305:81073,HWI-D00104:165:C29AHACXX:8:1108:16355:74994,HWI-D00104:165:C29AHACXX:8:1108:2334:76557,HWI-D00104:165:C29AHACXX:8:2108:4590:33110,HWI-D00104:165:C29AHACXX:8:2205:18018:55618,HWI-D00104:165:C29AHACXX:8:2301:10827:45553,HWI-D00104:165:C29AHACXX:8:1104:6674:37304,HWI-D00104:165:C29AHACXX:8:1105:15702:5999,HWI-D00104:165:C29AHACXX:8:1305:16625:7006,HWI-D00104:165:C29AHACXX:8:1108:13014:56596,HWI-D00104:165:C29AHACXX:8:2101:14214:85191,HWI-D00104:165:C29AHACXX:8:2206:10871:85618,HWI-D00104:165:C29AHACXX:8:1203:13279:95564,HWI-D00104:165:C29AHACXX:8:1302:7482:32890,HWI-D00104:165:C29AHACXX:8:2101:6312:49579,HWI-D00104:165:C29AHACXX:8:1202:6568:94803,HWI-D00104:165:C29AHACXX:8:2305:18798:29095;sequence=TATTGTTAATTTTAACTTCAGTTTTTGAATATTGATAACAATGACTATAATATTTGAGATTTACAA;start=166066;subtype=IES;support_ref=6;support_variant=52;type=IES;
scaffold51_71_with_IES	MILORD	internal_eliminated_sequence	167185	167229	.	.	.	ID=MILORD.71.167185.167229;Name=MILORD.71.167185.167229;bounded_by_ta=TRUE;common_boundary=Both;end=167229;ies_id=IESPGM.PTET51.1.71.160371;ies_left_dist=0;ies_min_dist=0;ies_right_dist=0;junction_seq=agttgtcttatcttcTAatatctcttaaggta;read_names=HWI-D00104:165:C29AHACXX:8:1103:9239:10917,HWI-D00104:165:C29AHACXX:8:1101:11292:35887,HWI-D00104:165:C29AHACXX:8:1301:16651:44660,HWI-D00104:165:C29AHACXX:8:2204:10809:51161,HWI-D00104:165:C29AHACXX:8:1306:2729:23954,HWI-D00104:165:C29AHACXX:8:1201:1416:59091,HWI-D00104:165:C29AHACXX:8:2108:16736:96763,HWI-D00104:165:C29AHACXX:8:2303:14412:42556,HWI-D00104:165:C29AHACXX:8:2203:4607:37292,HWI-D00104:165:C29AHACXX:8:2204:17903:34654,HWI-D00104:165:C29AHACXX:8:2304:2569:91220,HWI-D00104:165:C29AHACXX:8:2302:9814:24496,HWI-D00104:165:C29AHACXX:8:2301:15296:51469,HWI-D00104:165:C29AHACXX:8:2308:6157:89771,HWI-D00104:165:C29AHACXX:8:2209:8792:100925,HWI-D00104:165:C29AHACXX:8:1108:4294:51447,HWI-D00104:165:C29AHACXX:8:1206:9880:96716,HWI-D00104:165:C29AHACXX:8:2204:7838:76289,HWI-D00104:165:C29AHACXX:8:2301:19667:14985,HWI-D00104:165:C29AHACXX:8:2203:17575:23316,HWI-D00104:165:C29AHACXX:8:1205:15508:40747,HWI-D00104:165:C29AHACXX:8:2205:19487:28140,HWI-D00104:165:C29AHACXX:8:2206:1365:54243,HWI-D00104:165:C29AHACXX:8:2206:14192:42079,HWI-D00104:165:C29AHACXX:8:2103:10080:86177;sequence=TACGGTGATAAAAATTCTAAAATAATTAAATAAACTAATCAACTG;start=167185;subtype=IES;support_ref=0;support_variant=25;type=IES;
scaffold51_71_with_IES	MILORD	internal_eliminated_sequence	168384	168427	.	.	.	ID=MILORD.71.168384.168427;Name=MILORD.71.168384.168427;bounded_by_ta=TRUE;common_boundary=Both;end=168427;ies_id=IESPGM.PTET51.1.71.161525;ies_left_dist=0;ies_min_dist=0;ies_right_dist=0;junction_seq=gagagggttaattaaTAgcaagaatgttttaa;read_names=HWI-D00104:165:C29AHACXX:8:1105:12035:69919,HWI-D00104:165:C29AHACXX:8:2202:7717:76582,HWI-D00104:165:C29AHACXX:8:2306:10271:32026,HWI-D00104:165:C29AHACXX:8:1202:12627:29724,HWI-D00104:165:C29AHACXX:8:1103:11850:74839,HWI-D00104:165:C29AHACXX:8:1203:6946:88383,HWI-D00104:165:C29AHACXX:8:1307:18461:100970,HWI-D00104:165:C29AHACXX:8:1304:4551:62586,HWI-D00104:165:C29AHACXX:8:2202:6466:95323,HWI-D00104:165:C29AHACXX:8:2306:13431:75150,HWI-D00104:165:C29AHACXX:8:1101:18115:99150,HWI-D00104:165:C29AHACXX:8:2308:3916:76441,HWI-D00104:165:C29AHACXX:8:2204:20548:53519,HWI-D00104:165:C29AHACXX:8:1101:15760:30342,HWI-D00104:165:C29AHACXX:8:1105:16986:20588,HWI-D00104:165:C29AHACXX:8:1301:3512:73655,HWI-D00104:165:C29AHACXX:8:2204:13472:65724,HWI-D00104:165:C29AHACXX:8:2205:13801:29211,HWI-D00104:165:C29AHACXX:8:1107:8606:25009,HWI-D00104:165:C29AHACXX:8:2308:8614:60851,HWI-D00104:165:C29AHACXX:8:2108:4300:68898,HWI-D00104:165:C29AHACXX:8:2108:15314:59305,HWI-D00104:165:C29AHACXX:8:1303:20695:16392,HWI-D00104:165:C29AHACXX:8:2303:10736:24054,HWI-D00104:165:C29AHACXX:8:1103:4315:90430,HWI-D00104:165:C29AHACXX:8:2202:15669:7437,HWI-D00104:165:C29AHACXX:8:1205:13921:41486,HWI-D00104:165:C29AHACXX:8:2308:9958:61999,HWI-D00104:165:C29AHACXX:8:2308:7000:13437,HWI-D00104:165:C29AHACXX:8:2203:9495:79587,HWI-D00104:165:C29AHACXX:8:2101:14881:23786,HWI-D00104:165:C29AHACXX:8:2105:9468:12095;sequence=TATGATTGATCAAATAATTTATTAAATTTAACAGAAAAGAAGTT;start=168384;subtype=IES;support_ref=6;support_variant=32;type=IES;
scaffold51_71_with_IES	MILORD	internal_eliminated_sequence	169163	169236	.	.	.	ID=MILORD.71.169163.169236;Name=MILORD.71.169163.169236;bounded_by_ta=TRUE;common_boundary=Both;end=169236;ies_id=IESPGM.PTET51.1.71.162260;ies_left_dist=0;ies_min_dist=0;ies_right_dist=0;junction_seq=tcactctcattatgaTAataatcacaagttga;read_names=HWI-D00104:165:C29AHACXX:8:1307:3779:85318,HWI-D00104:165:C29AHACXX:8:2308:19289:46393,HWI-D00104:165:C29AHACXX:8:1107:4136:37377,HWI-D00104:165:C29AHACXX:8:1307:7215:27570,HWI-D00104:165:C29AHACXX:8:1303:6363:45523,HWI-D00104:165:C29AHACXX:8:2201:9693:74571,HWI-D00104:165:C29AHACXX:8:2207:19833:43078,HWI-D00104:165:C29AHACXX:8:1102:18595:26601,HWI-D00104:165:C29AHACXX:8:2302:6168:59166,HWI-D00104:165:C29AHACXX:8:1105:2539:81290,HWI-D00104:165:C29AHACXX:8:2105:3085:62233,HWI-D00104:165:C29AHACXX:8:2105:10553:63401,HWI-D00104:165:C29AHACXX:8:2209:12428:62490,HWI-D00104:165:C29AHACXX:8:2205:13666:40857,HWI-D00104:165:C29AHACXX:8:2204:14193:39980,HWI-D00104:165:C29AHACXX:8:2207:9373:5520,HWI-D00104:165:C29AHACXX:8:1305:14736:46958,HWI-D00104:165:C29AHACXX:8:1203:9330:63925,HWI-D00104:165:C29AHACXX:8:1303:10231:98266,HWI-D00104:165:C29AHACXX:8:1108:9995:61919,HWI-D00104:165:C29AHACXX:8:2307:17327:70134,HWI-D00104:165:C29AHACXX:8:2207:11021:3005,HWI-D00104:165:C29AHACXX:8:1301:14158:44168,HWI-D00104:165:C29AHACXX:8:1102:11603:94573,HWI-D00104:165:C29AHACXX:8:1205:9753:64999,HWI-D00104:165:C29AHACXX:8:1204:19786:81553,HWI-D00104:165:C29AHACXX:8:2308:14803:98226,HWI-D00104:165:C29AHACXX:8:2307:9180:41282,HWI-D00104:165:C29AHACXX:8:2307:21127:52565,HWI-D00104:165:C29AHACXX:8:2201:7439:54249,HWI-D00104:165:C29AHACXX:8:2204:13282:21529,HWI-D00104:165:C29AHACXX:8:1305:17937:44892,HWI-D00104:165:C29AHACXX:8:1302:8755:78265,HWI-D00104:165:C29AHACXX:8:2103:21053:76360,HWI-D00104:165:C29AHACXX:8:1305:9223:4833,HWI-D00104:165:C29AHACXX:8:1105:19470:10988,HWI-D00104:165:C29AHACXX:8:1309:11387:31556,HWI-D00104:165:C29AHACXX:8:2204:15919:11494,HWI-D00104:165:C29AHACXX:8:2108:18435:65614,HWI-D00104:165:C29AHACXX:8:1107:15379:58867,HWI-D00104:165:C29AHACXX:8:2206:11388:79563,HWI-D00104:165:C29AHACXX:8:1101:16601:67325,HWI-D00104:165:C29AHACXX:8:1206:16330:39562;sequence=TACATGTAATTGATAATTTTTAATTAACTTAATTGTTTAATACATTAACTTAATTAATCAGATTAGATTTACTG;start=169163;subtype=IES;support_ref=0;support_variant=43;type=IES;
scaffold51_71_with_IES	MILORD	internal_eliminated_sequence	170343	170397	.	.	.	ID=MILORD.71.170343.170397;Name=MILORD.71.170343.170397;bounded_by_ta=TRUE;common_boundary=LEFT;end=170397;ies_id=IESPGM.PTET51.1.71.163366;ies_left_dist=0;ies_min_dist=0;ies_right_dist=-3;junction_seq=ttaaggtgatgttggTActttctatatcattt;read_names=HWI-D00104:165:C29AHACXX:8:2201:11462:82105;sequence=TATACATAATTTTATAATATTCAGTATTTTATAAAATAAATGCTATCATGTATAC;start=170343;subtype=PARTIAL_EXTERNAL;support_ref=4;support_variant=1;type=ALTERNATIVE;
scaffold51_71_with_IES	MILORD	internal_eliminated_sequence	170343	170394	.	.	.	ID=MILORD.71.170343.170394;Name=MILORD.71.170343.170394;bounded_by_ta=TRUE;common_boundary=Both;end=170394;ies_id=IESPGM.PTET51.1.71.163366;ies_left_dist=0;ies_min_dist=0;ies_right_dist=0;junction_seq=ttaaggtgatgttggTActactttctatatca;read_names=HWI-D00104:165:C29AHACXX:8:1301:12381:53454,HWI-D00104:165:C29AHACXX:8:1108:15052:40231,HWI-D00104:165:C29AHACXX:8:2304:16070:4434,HWI-D00104:165:C29AHACXX:8:1103:7389:65911,HWI-D00104:165:C29AHACXX:8:2105:8909:84326,HWI-D00104:165:C29AHACXX:8:2307:12351:14381,HWI-D00104:165:C29AHACXX:8:1102:3601:87933,HWI-D00104:165:C29AHACXX:8:1307:19286:44921,HWI-D00104:165:C29AHACXX:8:2307:9020:82669,HWI-D00104:165:C29AHACXX:8:2302:6420:49628,HWI-D00104:165:C29AHACXX:8:1304:3694:70077,HWI-D00104:165:C29AHACXX:8:1309:9158:40248,HWI-D00104:165:C29AHACXX:8:2304:7309:28081,HWI-D00104:165:C29AHACXX:8:1309:8714:45370,HWI-D00104:165:C29AHACXX:8:1303:6289:6473,HWI-D00104:165:C29AHACXX:8:1307:8497:27750,HWI-D00104:165:C29AHACXX:8:1202:5184:79694,HWI-D00104:165:C29AHACXX:8:1202:3139:82049,HWI-D00104:165:C29AHACXX:8:1107:20648:10812,HWI-D00104:165:C29AHACXX:8:1203:20902:53342,HWI-D00104:165:C29AHACXX:8:1303:12366:98448,HWI-D00104:165:C29AHACXX:8:1202:1255:28055,HWI-D00104:165:C29AHACXX:8:2101:10088:69916,HWI-D00104:165:C29AHACXX:8:1302:9234:76003,HWI-D00104:165:C29AHACXX:8:1306:14298:57820,HWI-D00104:165:C29AHACXX:8:2303:6858:3116,HWI-D00104:165:C29AHACXX:8:2105:17772:9112,HWI-D00104:165:C29AHACXX:8:2302:7501:7441,HWI-D00104:165:C29AHACXX:8:2201:3916:75814,HWI-D00104:165:C29AHACXX:8:2301:9172:2547,HWI-D00104:165:C29AHACXX:8:2307:7875:65778,HWI-D00104:165:C29AHACXX:8:2301:12040:3594,HWI-D00104:165:C29AHACXX:8:2108:16125:89704,HWI-D00104:165:C29AHACXX:8:2103:6617:57349,HWI-D00104:165:C29AHACXX:8:1102:19115:66829,HWI-D00104:165:C29AHACXX:8:1105:3886:96300,HWI-D00104:165:C29AHACXX:8:1108:15053:65106,HWI-D00104:165:C29AHACXX:8:1103:7609:30550,HWI-D00104:165:C29AHACXX:8:1306:16420:77707,HWI-D00104:165:C29AHACXX:8:1206:8200:51016,HWI-D00104:165:C29AHACXX:8:1202:13041:92083,HWI-D00104:165:C29AHACXX:8:1306:9442:99792,HWI-D00104:165:C29AHACXX:8:1106:1452:37842,HWI-D00104:165:C29AHACXX:8:1305:10600:69043,HWI-D00104:165:C29AHACXX:8:1205:7315:41724;sequence=TATACATAATTTTATAATATTCAGTATTTTATAAAATAAATGCTATCATGTA;start=170343;subtype=IES;support_ref=8;support_variant=45;type=IES;
scaffold51_71_with_IES	MILORD	internal_eliminated_sequence	171502	171559	.	.	.	ID=MILORD.71.171502.171559;Name=MILORD.71.171502.171559;bounded_by_ta=TRUE;common_boundary=Both;end=171559;ies_id=IESPGM.PTET51.1.71.164473;ies_left_dist=0;ies_min_dist=0;ies_right_dist=0;junction_seq=cgatataaactagagTAcattacttacgtaat;read_names=HWI-D00104:165:C29AHACXX:8:1204:2094:32370,HWI-D00104:165:C29AHACXX:8:1203:3687:84751,HWI-D00104:165:C29AHACXX:8:2302:10111:65911,HWI-D00104:165:C29AHACXX:8:1203:3247:94140,HWI-D00104:165:C29AHACXX:8:2302:18910:89668,HWI-D00104:165:C29AHACXX:8:1307:7759:67069,HWI-D00104:165:C29AHACXX:8:2203:16327:29634,HWI-D00104:165:C29AHACXX:8:2103:3422:83051,HWI-D00104:165:C29AHACXX:8:1305:20630:60663,HWI-D00104:165:C29AHACXX:8:2206:18491:29458,HWI-D00104:165:C29AHACXX:8:2102:9345:91246,HWI-D00104:165:C29AHACXX:8:1204:4056:12583,HWI-D00104:165:C29AHACXX:8:2104:13774:85315,HWI-D00104:165:C29AHACXX:8:1305:10005:47692,HWI-D00104:165:C29AHACXX:8:1202:16654:62351,HWI-D00104:165:C29AHACXX:8:1204:4817:92104,HWI-D00104:165:C29AHACXX:8:2104:1512:50404,HWI-D00104:165:C29AHACXX:8:1206:19856:64788,HWI-D00104:165:C29AHACXX:8:2303:9320:67620,HWI-D00104:165:C29AHACXX:8:1201:10818:68286,HWI-D00104:165:C29AHACXX:8:2206:18488:97135,HWI-D00104:165:C29AHACXX:8:2202:13286:84264,HWI-D00104:165:C29AHACXX:8:1206:10298:74550,HWI-D00104:165:C29AHACXX:8:2209:14327:28047,HWI-D00104:165:C29AHACXX:8:1104:8903:45702,HWI-D00104:165:C29AHACXX:8:1102:14249:39996,HWI-D00104:165:C29AHACXX:8:1304:17518:23153,HWI-D00104:165:C29AHACXX:8:1306:14451:3644,HWI-D00104:165:C29AHACXX:8:2204:10838:54883,HWI-D00104:165:C29AHACXX:8:1104:8519:45921,HWI-D00104:165:C29AHACXX:8:2201:12713:54821,HWI-D00104:165:C29AHACXX:8:1307:1737:51856,HWI-D00104:165:C29AHACXX:8:2303:6811:22111,HWI-D00104:165:C29AHACXX:8:2102:7588:5441,HWI-D00104:165:C29AHACXX:8:1106:15305:27805,HWI-D00104:165:C29AHACXX:8:1101:19311:99473,HWI-D00104:165:C29AHACXX:8:1103:18969:6792,HWI-D00104:165:C29AHACXX:8:1106:2174:73541,HWI-D00104:165:C29AHACXX:8:2205:12959:68399,HWI-D00104:165:C29AHACXX:8:2301:10124:27848,HWI-D00104:165:C29AHACXX:8:2204:5825:59662,HWI-D00104:165:C29AHACXX:8:1107:20265:69620,HWI-D00104:165:C29AHACXX:8:2204:2765:82660,HWI-D00104:165:C29AHACXX:8:2209:12878:53469;sequence=TATTATCAAAATTTAAAAACATTTATCAGCTTAAATTTGGTATTAATTACTTAAACAA;start=171502;subtype=IES;support_ref=2;support_variant=44;type=IES;
scaffold51_71_with_IES	MILORD	internal_eliminated_sequence	171866	171910	.	.	.	ID=MILORD.71.171866.171910;Name=MILORD.71.171866.171910;bounded_by_ta=TRUE;common_boundary=Both;end=171910;ies_id=IESPGM.PTET51.1.71.164779;ies_left_dist=0;ies_min_dist=0;ies_right_dist=0;junction_seq=tgattatatgtatgaTAattctcgataattat;read_names=HWI-D00104:165:C29AHACXX:8:1202:9445:82684,HWI-D00104:165:C29AHACXX:8:2103:12784:2706,HWI-D00104:165:C29AHACXX:8:2303:14244:15619,HWI-D00104:165:C29AHACXX:8:2306:3938:89222,HWI-D00104:165:C29AHACXX:8:2306:13991:56386,HWI-D00104:165:C29AHACXX:8:1201:5710:22691,HWI-D00104:165:C29AHACXX:8:2207:14539:69385,HWI-D00104:165:C29AHACXX:8:1304:8847:95165,HWI-D00104:165:C29AHACXX:8:2305:6712:35834,HWI-D00104:165:C29AHACXX:8:1302:10648:86700,HWI-D00104:165:C29AHACXX:8:1301:6499:47049,HWI-D00104:165:C29AHACXX:8:1304:13503:79950,HWI-D00104:165:C29AHACXX:8:2207:11876:63628,HWI-D00104:165:C29AHACXX:8:2203:9210:30668,HWI-D00104:165:C29AHACXX:8:2205:18061:88233,HWI-D00104:165:C29AHACXX:8:1206:1932:47517,HWI-D00104:165:C29AHACXX:8:1105:17678:22772,HWI-D00104:165:C29AHACXX:8:1306:16746:5466,HWI-D00104:165:C29AHACXX:8:1305:15479:18097,HWI-D00104:165:C29AHACXX:8:2305:8381:97896;sequence=TACAACTTATTTTAATAAATTAGTTTAAGTTTTGGAAATCAGCCA;start=171866;subtype=IES;support_ref=2;support_variant=20;type=IES;
scaffold51_71_with_IES	MILORD	internal_eliminated_sequence	173077	173138	.	.	.	ID=MILORD.71.173077.173138;Name=MILORD.71.173077.173138;bounded_by_ta=TRUE;common_boundary=Both;end=173138;ies_id=IESPGM.PTET51.1.71.165945;ies_left_dist=0;ies_min_dist=0;ies_right_dist=0;junction_seq=attccatctttttgaTAtttaagttgtattat;read_names=HWI-D00104:165:C29AHACXX:8:1107:4773:17849,HWI-D00104:165:C29AHACXX:8:2104:9759:19458,HWI-D00104:165:C29AHACXX:8:2101:12582:26463,HWI-D00104:165:C29AHACXX:8:2203:12599:81526,HWI-D00104:165:C29AHACXX:8:2303:7775:82103,HWI-D00104:165:C29AHACXX:8:1206:13917:30067,HWI-D00104:165:C29AHACXX:8:1106:4777:67948,HWI-D00104:165:C29AHACXX:8:2201:2907:17788,HWI-D00104:165:C29AHACXX:8:2306:3434:21289,HWI-D00104:165:C29AHACXX:8:1103:3676:33837,HWI-D00104:165:C29AHACXX:8:1101:20224:25223,HWI-D00104:165:C29AHACXX:8:1309:3489:81370,HWI-D00104:165:C29AHACXX:8:1306:2089:28269,HWI-D00104:165:C29AHACXX:8:2104:4909:79858,HWI-D00104:165:C29AHACXX:8:2304:14373:59159,HWI-D00104:165:C29AHACXX:8:2207:3321:96293;sequence=TACAATTAATCAATTTTATTATTAATATTTATAATTAATTTGAATTATACATAAATCAGCTA;start=173077;subtype=IES;support_ref=8;support_variant=16;type=IES;
scaffold51_71_with_IES	MILORD	internal_eliminated_sequence	174724	174797	.	.	.	ID=MILORD.71.174724.174797;Name=MILORD.71.174724.174797;bounded_by_ta=TRUE;common_boundary=Both;end=174797;ies_id=IESPGM.PTET51.1.71.167530;ies_left_dist=0;ies_min_dist=0;ies_right_dist=0;junction_seq=tatctaagaagctgaTAatggattagttttag;read_names=HWI-D00104:165:C29AHACXX:8:2102:6149:25868,HWI-D00104:165:C29AHACXX:8:1103:5932:52144,HWI-D00104:165:C29AHACXX:8:1105:4308:15716,HWI-D00104:165:C29AHACXX:8:2102:6226:12746,HWI-D00104:165:C29AHACXX:8:1303:7406:18951,HWI-D00104:165:C29AHACXX:8:1303:7557:29652,HWI-D00104:165:C29AHACXX:8:1101:15099:21278,HWI-D00104:165:C29AHACXX:8:2203:7439:70040,HWI-D00104:165:C29AHACXX:8:2103:18326:97104,HWI-D00104:165:C29AHACXX:8:2108:9677:92067,HWI-D00104:165:C29AHACXX:8:2308:17249:78916,HWI-D00104:165:C29AHACXX:8:2304:1935:74100,HWI-D00104:165:C29AHACXX:8:1203:9028:9391,HWI-D00104:165:C29AHACXX:8:2101:15742:95441,HWI-D00104:165:C29AHACXX:8:1201:14670:101288,HWI-D00104:165:C29AHACXX:8:2305:19343:8250,HWI-D00104:165:C29AHACXX:8:1206:6801:86422,HWI-D00104:165:C29AHACXX:8:1102:16581:15021,HWI-D00104:165:C29AHACXX:8:2207:8253:86660,HWI-D00104:165:C29AHACXX:8:1102:2638:93327,HWI-D00104:165:C29AHACXX:8:1104:4907:30355,HWI-D00104:165:C29AHACXX:8:1104:3719:2659,HWI-D00104:165:C29AHACXX:8:1205:17484:51460,HWI-D00104:165:C29AHACXX:8:1202:13509:60094,HWI-D00104:165:C29AHACXX:8:2201:16157:61136,HWI-D00104:165:C29AHACXX:8:2209:18880:81196,HWI-D00104:165:C29AHACXX:8:1105:12085:2860,HWI-D00104:165:C29AHACXX:8:2103:18914:76660,HWI-D00104:165:C29AHACXX:8:1105:12319:92039,HWI-D00104:165:C29AHACXX:8:2104:3343:36273,HWI-D00104:165:C29AHACXX:8:2104:9313:43459,HWI-D00104:165:C29AHACXX:8:1202:20275:40137,HWI-D00104:165:C29AHACXX:8:1205:16957:75052;sequence=TATAGTTATTCTAATTATTTTTTGAATTAGTATTAATAAATATAGAATATTTTAAAGACGAGACTGTTGAACTA;start=174724;subtype=IES;support_ref=0;support_variant=33;type=IES;
scaffold51_71_with_IES	MILORD	internal_eliminated_sequence	175730	175801	.	.	.	ID=MILORD.71.175730.175801;Name=MILORD.71.175730.175801;bounded_by_ta=TRUE;common_boundary=Both;end=175801;ies_id=IESPGM.PTET51.1.71.168462;ies_left_dist=0;ies_min_dist=0;ies_right_dist=0;junction_seq=ggttaaaattagatcTAtcaagtccttaaaca;read_names=HWI-D00104:165:C29AHACXX:8:2302:1316:22431,HWI-D00104:165:C29AHACXX:8:1202:16590:45781,HWI-D00104:165:C29AHACXX:8:1305:2948:85895,HWI-D00104:165:C29AHACXX:8:2207:10973:94485,HWI-D00104:165:C29AHACXX:8:2302:14031:80838,HWI-D00104:165:C29AHACXX:8:2304:17453:87834,HWI-D00104:165:C29AHACXX:8:1303:12621:96674,HWI-D00104:165:C29AHACXX:8:1201:10569:74033,HWI-D00104:165:C29AHACXX:8:2103:16710:40956,HWI-D00104:165:C29AHACXX:8:1206:12578:92300,HWI-D00104:165:C29AHACXX:8:1102:8551:7374,HWI-D00104:165:C29AHACXX:8:1302:9993:47191,HWI-D00104:165:C29AHACXX:8:1303:6909:21211,HWI-D00104:165:C29AHACXX:8:1305:14801:65241,HWI-D00104:165:C29AHACXX:8:1103:5864:26429,HWI-D00104:165:C29AHACXX:8:1301:6287:4909,HWI-D00104:165:C29AHACXX:8:1204:18761:46196,HWI-D00104:165:C29AHACXX:8:2207:5741:10564,HWI-D00104:165:C29AHACXX:8:2304:15341:50260,HWI-D00104:165:C29AHACXX:8:2102:11532:7807,HWI-D00104:165:C29AHACXX:8:1204:8885:85997,HWI-D00104:165:C29AHACXX:8:1202:5369:51876,HWI-D00104:165:C29AHACXX:8:2301:17807:6170,HWI-D00104:165:C29AHACXX:8:1108:9834:41281,HWI-D00104:165:C29AHACXX:8:1104:4477:57720,HWI-D00104:165:C29AHACXX:8:2304:18179:49221,HWI-D00104:165:C29AHACXX:8:1201:10039:9479,HWI-D00104:165:C29AHACXX:8:2305:18793:62509,HWI-D00104:165:C29AHACXX:8:1107:20858:24525,HWI-D00104:165:C29AHACXX:8:1304:15241:49802;sequence=TATAGGAAATTTCAATATAATTTTTAAAAGAAAGAAGATAAAGTTACTAAATTTCATCTAAACAATCTACTA;start=175730;subtype=IES;support_ref=8;support_variant=30;type=IES;
scaffold51_71_with_IES	MILORD	internal_eliminated_sequence	177797	177841	.	.	.	ID=MILORD.71.177797.177841;Name=MILORD.71.177797.177841;bounded_by_ta=TRUE;common_boundary=None;end=177841;ies_id=IESPGM.PTET51.1.71.172370;ies_left_dist=1913;ies_min_dist=1896;ies_right_dist=1896;junction_seq=ttttgtttgtataaaTAgaaataaactgaaga;read_names=HWI-D00104:165:C29AHACXX:8:1306:5088:78115,HWI-D00104:165:C29AHACXX:8:1206:9572:24956;sequence=TACAATAATTAATTTATTATAAAATTAAACAATTTATTATTAGTG;start=177797;subtype=MAC;support_ref=62;support_variant=2;type=CRYPTIC;
scaffold51_71_with_IES	MILORD	internal_eliminated_sequence	179693	179740	.	.	.	ID=MILORD.71.179693.179740;Name=MILORD.71.179693.179740;bounded_by_ta=TRUE;common_boundary=None;end=179740;ies_id=IESPGM.PTET51.1.71.172370;ies_left_dist=17;ies_min_dist=3;ies_right_dist=-3;junction_seq=atttaagtgctcattTAtcatcatgaaaatta;read_names=HWI-D00104:165:C29AHACXX:8:2108:7168:55129,HWI-D00104:165:C29AHACXX:8:2108:3070:60166,HWI-D00104:165:C29AHACXX:8:1107:4462:85110,HWI-D00104:165:C29AHACXX:8:1105:7558:55100;sequence=TATTATTGATTTTACTTTACAGGTAAATAAATAACAGGACAATTATAA;start=179693;subtype=EXTERNAL;support_ref=50;support_variant=4;type=ALTERNATIVE;
scaffold51_71_with_IES	MILORD	internal_eliminated_sequence	179710	179737	.	.	.	ID=MILORD.71.179710.179737;Name=MILORD.71.179710.179737;bounded_by_ta=TRUE;common_boundary=Both;end=179737;ies_id=IESPGM.PTET51.1.71.172370;ies_left_dist=0;ies_min_dist=0;ies_right_dist=0;junction_seq=ttattgattttacttTAatatcatcatgaaaa;read_names=HWI-D00104:165:C29AHACXX:8:2207:18176:51397,HWI-D00104:165:C29AHACXX:8:1103:4112:16095,HWI-D00104:165:C29AHACXX:8:2304:13398:17384,HWI-D00104:165:C29AHACXX:8:2105:12082:40421,HWI-D00104:165:C29AHACXX:8:1202:14431:10257,HWI-D00104:165:C29AHACXX:8:1108:17642:78764,HWI-D00104:165:C29AHACXX:8:2209:12192:5376,HWI-D00104:165:C29AHACXX:8:1102:8192:99026,HWI-D00104:165:C29AHACXX:8:2203:6230:32157,HWI-D00104:165:C29AHACXX:8:2305:17123:14459,HWI-D00104:165:C29AHACXX:8:1104:19517:34010,HWI-D00104:165:C29AHACXX:8:2103:16022:47977,HWI-D00104:165:C29AHACXX:8:1101:20976:100043,HWI-D00104:165:C29AHACXX:8:1204:13825:33921,HWI-D00104:165:C29AHACXX:8:1303:7302:69675,HWI-D00104:165:C29AHACXX:8:2304:6676:75033,HWI-D00104:165:C29AHACXX:8:2209:15804:43068,HWI-D00104:165:C29AHACXX:8:1306:20870:69651,HWI-D00104:165:C29AHACXX:8:1204:19074:31125;sequence=TACAGGTAAATAAATAACAGGACAATTA;start=179710;subtype=IES;support_ref=3;support_variant=19;type=IES;
scaffold51_71_with_IES	MILORD	internal_eliminated_sequence	182781	182809	.	.	.	ID=MILORD.71.182781.182809;Name=MILORD.71.182781.182809;bounded_by_ta=TRUE;common_boundary=Both;end=182809;ies_id=IESPGM.PTET51.1.71.175413;ies_left_dist=0;ies_min_dist=0;ies_right_dist=0;junction_seq=gcaaatcatcctttaTAccttcaattaagagt;read_names=HWI-D00104:165:C29AHACXX:8:1206:9298:26247,HWI-D00104:165:C29AHACXX:8:2103:1184:100309,HWI-D00104:165:C29AHACXX:8:1206:14058:27720,HWI-D00104:165:C29AHACXX:8:2108:5950:16422,HWI-D00104:165:C29AHACXX:8:1301:1805:54292,HWI-D00104:165:C29AHACXX:8:2306:9555:5475,HWI-D00104:165:C29AHACXX:8:1205:2830:17852,HWI-D00104:165:C29AHACXX:8:2102:20305:36068,HWI-D00104:165:C29AHACXX:8:1108:12857:71246,HWI-D00104:165:C29AHACXX:8:2203:14157:76409,HWI-D00104:165:C29AHACXX:8:1101:4788:46584,HWI-D00104:165:C29AHACXX:8:1105:13141:15400,HWI-D00104:165:C29AHACXX:8:1103:14712:94138,HWI-D00104:165:C29AHACXX:8:2203:4000:25429,HWI-D00104:165:C29AHACXX:8:2301:10001:16270,HWI-D00104:165:C29AHACXX:8:2308:8377:4060,HWI-D00104:165:C29AHACXX:8:2203:13637:27864,HWI-D00104:165:C29AHACXX:8:2304:1703:35402,HWI-D00104:165:C29AHACXX:8:2308:13820:79936,HWI-D00104:165:C29AHACXX:8:2203:11874:16436,HWI-D00104:165:C29AHACXX:8:1201:13011:63601,HWI-D00104:165:C29AHACXX:8:2104:9649:42775,HWI-D00104:165:C29AHACXX:8:1205:7242:4169,HWI-D00104:165:C29AHACXX:8:1205:14808:92267,HWI-D00104:165:C29AHACXX:8:2302:15191:80029,HWI-D00104:165:C29AHACXX:8:2306:4625:93127,HWI-D00104:165:C29AHACXX:8:1303:17648:15188,HWI-D00104:165:C29AHACXX:8:1202:14597:69406,HWI-D00104:165:C29AHACXX:8:1105:10652:33901,HWI-D00104:165:C29AHACXX:8:2305:15464:50324,HWI-D00104:165:C29AHACXX:8:1204:4446:18808,HWI-D00104:165:C29AHACXX:8:1306:17816:54681,HWI-D00104:165:C29AHACXX:8:1302:5324:30228,HWI-D00104:165:C29AHACXX:8:2103:6164:63330,HWI-D00104:165:C29AHACXX:8:1304:2077:49897,HWI-D00104:165:C29AHACXX:8:1204:10832:10202,HWI-D00104:165:C29AHACXX:8:2209:6970:34951;sequence=TATAGTAGTAATCCTCTTCTGTATCTCTA;start=182781;subtype=IES;support_ref=6;support_variant=37;type=IES;
scaffold51_71_with_IES	MILORD	internal_eliminated_sequence	184221	184483	.	.	.	ID=MILORD.71.184221.184483;Name=MILORD.71.184221.184483;bounded_by_ta=TRUE;common_boundary=Both;end=184483;ies_id=IESPGM.PTET51.1.71.176824;ies_left_dist=0;ies_min_dist=0;ies_right_dist=0;junction_seq=tacaatcatctaaaaTAattgattaagtgtga;read_names=HWI-D00104:165:C29AHACXX:8:1108:16790:26872,HWI-D00104:165:C29AHACXX:8:2302:14568:82562,HWI-D00104:165:C29AHACXX:8:1206:5459:11242,HWI-D00104:165:C29AHACXX:8:2206:5417:91986,HWI-D00104:165:C29AHACXX:8:1202:6005:6702,HWI-D00104:165:C29AHACXX:8:2202:12648:65734,HWI-D00104:165:C29AHACXX:8:1205:13211:28212,HWI-D00104:165:C29AHACXX:8:1307:17969:10752,HWI-D00104:165:C29AHACXX:8:1102:11438:44617,HWI-D00104:165:C29AHACXX:8:1107:4376:100246,HWI-D00104:165:C29AHACXX:8:2201:18521:98623,HWI-D00104:165:C29AHACXX:8:2207:18280:99145,HWI-D00104:165:C29AHACXX:8:1301:5165:74457,HWI-D00104:165:C29AHACXX:8:2203:15938:42382,HWI-D00104:165:C29AHACXX:8:1205:13620:68265,HWI-D00104:165:C29AHACXX:8:2209:16089:49279;sequence=TATAGTGATGACATTGAAAATTTTAGAAATAATCTAAATTTAATAGAAATAGAATTAAGCAGATTGGTTTAATATACTTTATAATATTTTAGGAGGAACTCAACCAAGAAAATAACAAATGATTTTAATAATACACTATGTATTCTTTTATTTATCTCATTCTATTAGTATAATAATTAAATTTATCGATAGTCTAATTAAAAACTTGATTTTAATACAAATTTATATATTCCTAACTGATAAAATTTGATTTGCAAACATTA;start=184221;subtype=IES;support_ref=2;support_variant=16;type=IES;
scaffold51_71_with_IES	MILORD	internal_eliminated_sequence	186802	186857	.	.	.	ID=MILORD.71.186802.186857;Name=MILORD.71.186802.186857;bounded_by_ta=TRUE;common_boundary=Both;end=186857;ies_id=IESPGM.PTET51.1.71.179142;ies_left_dist=0;ies_min_dist=0;ies_right_dist=0;junction_seq=tgataacttttcttaTAtatatatactaatca;read_names=HWI-D00104:165:C29AHACXX:8:2207:6756:89074,HWI-D00104:165:C29AHACXX:8:2209:4337:32994,HWI-D00104:165:C29AHACXX:8:2203:19975:56941,HWI-D00104:165:C29AHACXX:8:2201:16052:21817,HWI-D00104:165:C29AHACXX:8:2203:10599:84633,HWI-D00104:165:C29AHACXX:8:2305:2471:73350,HWI-D00104:165:C29AHACXX:8:2104:10496:27961,HWI-D00104:165:C29AHACXX:8:2103:6372:83772,HWI-D00104:165:C29AHACXX:8:1203:5199:65406,HWI-D00104:165:C29AHACXX:8:1301:4406:71280,HWI-D00104:165:C29AHACXX:8:2209:15016:87772,HWI-D00104:165:C29AHACXX:8:1305:16018:95058,HWI-D00104:165:C29AHACXX:8:2306:7780:72268,HWI-D00104:165:C29AHACXX:8:2104:17660:37088,HWI-D00104:165:C29AHACXX:8:2304:10232:72948,HWI-D00104:165:C29AHACXX:8:2104:8295:64587,HWI-D00104:165:C29AHACXX:8:1302:9445:9452;sequence=TATTATTGAGATTGCATTTATTTATTGCCATTATTTAAACTTAATGAACTCATCAA;start=186802;subtype=IES;support_ref=32;support_variant=17;type=IES;
scaffold51_71_with_IES	MILORD	internal_eliminated_sequence	187284	187371	.	.	.	ID=MILORD.71.187284.187371;Name=MILORD.71.187284.187371;bounded_by_ta=TRUE;common_boundary=Both;end=187371;ies_id=IESPGM.PTET51.1.71.179568;ies_left_dist=0;ies_min_dist=0;ies_right_dist=0;junction_seq=agcagatttcagtgaTAtcggcacctgagaat;read_names=HWI-D00104:165:C29AHACXX:8:2304:7730:79028,HWI-D00104:165:C29AHACXX:8:1309:4114:95143,HWI-D00104:165:C29AHACXX:8:2308:2047:6576,HWI-D00104:165:C29AHACXX:8:1103:16026:29355,HWI-D00104:165:C29AHACXX:8:1301:2316:81237,HWI-D00104:165:C29AHACXX:8:2103:16279:92805,HWI-D00104:165:C29AHACXX:8:1203:4490:40143,HWI-D00104:165:C29AHACXX:8:1104:14493:53703,HWI-D00104:165:C29AHACXX:8:2204:18140:84384,HWI-D00104:165:C29AHACXX:8:2307:6198:12899,HWI-D00104:165:C29AHACXX:8:1302:7861:58619,HWI-D00104:165:C29AHACXX:8:1203:14975:35748,HWI-D00104:165:C29AHACXX:8:1105:3948:28321,HWI-D00104:165:C29AHACXX:8:1203:12206:84145,HWI-D00104:165:C29AHACXX:8:2102:8406:65673,HWI-D00104:165:C29AHACXX:8:1105:15984:89069,HWI-D00104:165:C29AHACXX:8:1302:7970:88418,HWI-D00104:165:C29AHACXX:8:1102:14461:58908,HWI-D00104:165:C29AHACXX:8:2305:17121:70268,HWI-D00104:165:C29AHACXX:8:1302:12121:59255,HWI-D00104:165:C29AHACXX:8:2103:8206:100918,HWI-D00104:165:C29AHACXX:8:2301:5673:67296,HWI-D00104:165:C29AHACXX:8:2206:16043:65077,HWI-D00104:165:C29AHACXX:8:2301:13114:91465,HWI-D00104:165:C29AHACXX:8:2303:3747:7666,HWI-D00104:165:C29AHACXX:8:1103:17098:9821,HWI-D00104:165:C29AHACXX:8:2209:19099:14070,HWI-D00104:165:C29AHACXX:8:2104:13064:54833,HWI-D00104:165:C29AHACXX:8:1304:13218:22237,HWI-D00104:165:C29AHACXX:8:1204:6319:10838,HWI-D00104:165:C29AHACXX:8:1101:15257:4945,HWI-D00104:165:C29AHACXX:8:2103:20099:35713,HWI-D00104:165:C29AHACXX:8:2308:9753:3994,HWI-D00104:165:C29AHACXX:8:2209:5311:94573,HWI-D00104:165:C29AHACXX:8:1307:5902:54028,HWI-D00104:165:C29AHACXX:8:1304:5080:78516,HWI-D00104:165:C29AHACXX:8:1309:17869:77508,HWI-D00104:165:C29AHACXX:8:2201:17169:80771,HWI-D00104:165:C29AHACXX:8:2206:6365:95626,HWI-D00104:165:C29AHACXX:8:1301:4937:42653,HWI-D00104:165:C29AHACXX:8:1106:9904:85891,HWI-D00104:165:C29AHACXX:8:1103:3462:13165,HWI-D00104:165:C29AHACXX:8:1203:16032:32808,HWI-D00104:165:C29AHACXX:8:2305:18668:99056,HWI-D00104:165:C29AHACXX:8:2203:2242:6575,HWI-D00104:165:C29AHACXX:8:1206:8129:74553,HWI-D00104:165:C29AHACXX:8:1202:9912:29114,HWI-D00104:165:C29AHACXX:8:2101:20786:33653,HWI-D00104:165:C29AHACXX:8:2306:5761:81549,HWI-D00104:165:C29AHACXX:8:1307:3501:66389,HWI-D00104:165:C29AHACXX:8:1104:8027:94785,HWI-D00104:165:C29AHACXX:8:1203:19795:21421;sequence=TACAATAGATTGGAACAATAAGAGGATTTAGATACTTTAGTAATTGAATTGAAATAAGAGAAATAGAAATAAATAATTAAAGGAAGTG;start=187284;subtype=IES;support_ref=4;support_variant=52;type=IES;
scaffold51_71_with_IES	MILORD	internal_eliminated_sequence	189371	189471	.	.	.	ID=MILORD.71.189371.189471;Name=MILORD.71.189371.189471;bounded_by_ta=TRUE;common_boundary=Both;end=189471;ies_id=IESPGM.PTET51.1.71.181567;ies_left_dist=0;ies_min_dist=0;ies_right_dist=0;junction_seq=gagggcttcctctgcTAtcaatctgttgggtg;read_names=HWI-D00104:165:C29AHACXX:8:2205:16785:82956,HWI-D00104:165:C29AHACXX:8:2101:9023:65444,HWI-D00104:165:C29AHACXX:8:2305:7784:37512,HWI-D00104:165:C29AHACXX:8:2204:16221:9848,HWI-D00104:165:C29AHACXX:8:1204:11662:29380,HWI-D00104:165:C29AHACXX:8:2103:9636:62083,HWI-D00104:165:C29AHACXX:8:2302:11497:72702,HWI-D00104:165:C29AHACXX:8:2205:17507:95255,HWI-D00104:165:C29AHACXX:8:1303:16769:89482,HWI-D00104:165:C29AHACXX:8:2108:3336:92375,HWI-D00104:165:C29AHACXX:8:2101:16401:24873,HWI-D00104:165:C29AHACXX:8:2304:5574:69271,HWI-D00104:165:C29AHACXX:8:2206:4905:94802,HWI-D00104:165:C29AHACXX:8:2201:20747:68008,HWI-D00104:165:C29AHACXX:8:1305:4633:49767,HWI-D00104:165:C29AHACXX:8:2105:1895:77652,HWI-D00104:165:C29AHACXX:8:1309:3380:72601,HWI-D00104:165:C29AHACXX:8:2203:4473:9988,HWI-D00104:165:C29AHACXX:8:1101:19787:52779,HWI-D00104:165:C29AHACXX:8:1103:13603:41178,HWI-D00104:165:C29AHACXX:8:1304:1665:45374,HWI-D00104:165:C29AHACXX:8:2104:20999:59109,HWI-D00104:165:C29AHACXX:8:2204:17069:64996,HWI-D00104:165:C29AHACXX:8:1102:18587:91449,HWI-D00104:165:C29AHACXX:8:1305:4227:37354,HWI-D00104:165:C29AHACXX:8:2203:15295:30365,HWI-D00104:165:C29AHACXX:8:1301:4750:25057,HWI-D00104:165:C29AHACXX:8:2101:9572:23874;sequence=TATGCTTTGAAAATACTATTTTTTTTAATTAAAACATCATTAAATATTATAAAAATTGTAAAATCTCAATATTAATCTATTACATCTATTCCTTTTAAGTG;start=189371;subtype=IES;support_ref=12;support_variant=28;type=IES;
scaffold51_71_with_IES	MILORD	internal_eliminated_sequence	191127	194363	.	.	.	ID=MILORD.71.191127.194363;Name=MILORD.71.191127.194363;bounded_by_ta=TRUE;common_boundary=LEFT;end=194363;ies_id=IESPGM.PTET51.1.71.183222;ies_left_dist=0;ies_min_dist=0;ies_right_dist=-3138;junction_seq=gaatttattctctgaTAaagaatacaaactaa;read_names=HWI-D00104:165:C29AHACXX:8:2209:12132:63206;sequence=TACAGTTATTTCATTGTGATTTCTAATACTGAGTTTGAGATTCTTCCACCAAGAATCAACAAAACACTTCTAATTCAACAAAAACAAATAATCAAATTGTATCTTATCTAGTTCTACCATTGTAAGGTCTTCTTCCAAGCATCAATTCATATGTTATGACACCTAGTGCATAATAATCAACCACAACTGAATGATCCATTCTACACATTACCTCAGGTGCCATATATCCAGGTGTTCCTGATGTATCTCCAGCATTATTTCCTTTATTCATTCTAGCTATTCCTAAATCTGTTAATCTCATATATCCATCCTCGTCTAATACCAAGTTTTCAGGTTTCAAATCTCTATGGATAATCCCATTTTAATGCAAATAAGTTAACGCCAATAATATGCAAGCCACGAAGAATTCTATAATAATATAAAGCGATGTTTACTAGTTTAAGCTTCACTAAATCTTCTCATTTTTCCTAGATGAAATCTAAGATCTCCTCCAGTCAATAAATCAATAATCAAAAACAGATTTTCCCTATCTTAAAATGCATACAGTTAATTATCAAAATAGTACTTAAAAATTAATCAACTTTACTTTACCACATATTAACTAAAAAGGGATGATGTAGATGCTCTAATAAGTATTTCTCATTTAAAACCGAATTAACACTTCTTTTTTAGATTACTTTAGCCTTTGACATTTCTTTTAGTGCATACAATTTTTTATTCCTTTTCATTTCTACTCTCCAAACTCTTCCAAATCCACCTTTACCAATTACATACAGAAATTTAAAATGCACTCTATTTACTTGTTCTTCTATCTTCTAACTTAAAACTTAAGTTTTTTCTGATATCTCACCTGTAGATTTTCTTCTGATATCACTTAATTTAGATTCGTTCTAATTAACTTTGCTTTTTGTCATTGAATCATTAGGAGTTATTTTGCCTTTATTTGAATTTTCATTATTTTTTGGAGAATTTGGAGCTGATTCTACCAATCCAGAATTGATTATCTAATTTAAATTCAATAAGATACAACTGAAAATTTGGGTCCTTATTAATTTAATTTCAATTTAAACGAAGTTTGAGTATTACTTAAGACATGACTTTTGGATTCAATTCTTTTTGGAATTACCTTTGATTTCACGCTAAAACTATTTTAATATAACTATGAGCTGCTTAAATTGCTTTTTTGATAGTAATTATTTAAAAAATTGTCCATGTTTTGATAAAATTATGGTTTATTGTCTTTAGGTACTTGTCTTGATTAAGGACGTGATTCTTAGAGTTGCTGCAGATGACTCTAAATTTGTTTTTATAAAAAAGTTTATTGCATTTGATACAGAGAATTTACTTATTTTATGATTTATAGCTTATAAATTATTAAAATTTCGAAAATAACTTAAACAACAGCTGTATTGTTTTTCACGATTAGGGGATTGATGTGCTGAAACTGAGCTAGTGACTTTGAACTCTCTTTTACTATCAGGTTCGCATACTTGGTTTTTTGTGCTTACCTTTACCTTAAGTAAAGGTGATGCATTAATTACAACTCTTTTCTTTCCACAAATATTGCAGTTCTTTTAATTACAATAACATTAGGTTATATCTACTTTTTTATCCCAATTACCTGATTACTTAATATTTAGTTGAATTTTATTAACAGGTTCCCCTTTAAATTTAATTTTACTATTAAGTTATTATTTTATAAGTAAATCTCTTAAGTTTTTTGCATTCTAATGACTCATTTGATAATTAATTTTTATTATAAGTTAATATAAATAATTAGATAAAATAATAGTCAAACATTTTATTAAATTCAATAAACTTTACAATTTTAATATATCTCATTGTTTTCATGCAAAGATATTAGAAAATCAAAATTTATAAATTGAAAAGGATTTCATTTATACAATTTCGTAACTGTGCATTATTTTATTTATTTTATGCCACTTATCTTAATTAAGATTCCTTTTAAATTCATTCAAATATAATTAGATCATGAAAGAATACATTTAATAGTATCAAGAAGAATAGACTGGACGGTTGGTTGAGTATAAAAGGGAATGAATGCTAAATATCTAGTATAGTATTCAATTATTATTTAATATTTTATGTAATATATAAAAACTTAATCGATATTATTCCTCTATGGATTATTTGATAGCATCTAATTCATGAAGGGACTCAGAAGATATGCTTTTGATAAATAAGACAAATATTGCATTGAAATCTAAAAATATTTAAAGCAAGCAATATAATTTGCTGCCAAAAAATTGGCTACCATTATTTTTATAGACTTCATCGTATATTTGTTGTCTCTATTATCAATTCCAAAGCTATTCTTAATGTTGATTCAAATCATATCAGTTGTCTTCTACCTTGAAAACAATATTCGGTAATTGGTATATGTAGGCAAAATTACATAAACAGCAATTTAATATGAGACAAATGTGAAACAGAATAGGCAGTTTTTGATTTACAACTTAAAAAGAGACAATAATGTAGGATTCTCCACTCTAATTGATTAAGTTAAATTAACATTGTAGGCTTTACTTTTCAGCTTTTTATTATTGCTTCAAACATCACTATTTGACATCTTGGTTATAATTCTACCAGAAAATACATTAATATAATTGATAATCAAACATTTAGATTATTTACTTTATGCGGTCTTTATAAAGTGGAGAACTGATTTTTTTATATATTTCTTGATATTTTTATATGTGTCCCTTAATAAATATTAAAGAATTGTTCAAAATACTTTTAAATATAAAAAATTAATGCAGTTACTGTAACAACAGGTTATTTATCTTTAAAGATTCCCTATCAGGATCACTTGCCTTATTATCTACATACATATATAGGTTATTTAATAGGTTATTCTGTGATTTTGTCATACTTTTTGAATGTTTACTTTAGTTTTCCAAAATTAGGTATAGTTTTCTCTATTTTGTCTCCAATATGTTTGTTGAGGGAATTTTAGATTGACGCTCCTTTGATAACAGAGATAGAAGAGAAATCATTCCGCGAAAGTATGTAATTAAGGTATTTTAGATTTGGGAATTTTGATAAAGAACTTTTTAGGAGAGGAAGTGATATCGAGGACATCATATGAACACCATTTGAAAATGGCAGAAAATGATAAGGTCATTGATGTTAGAGGGACTGATTTTATATATATTGAGCAATAGTTAAACAAATCTATAAATCCTAAAATTAATTAAAATATCAGTAAACTTACTG;start=191127;subtype=PARTIAL_EXTERNAL;support_ref=4;support_variant=1;type=ALTERNATIVE;
scaffold51_71_with_IES	MILORD	internal_eliminated_sequence	191127	191225	.	.	.	ID=MILORD.71.191127.191225;Name=MILORD.71.191127.191225;bounded_by_ta=TRUE;common_boundary=Both;end=191225;ies_id=IESPGM.PTET51.1.71.183222;ies_left_dist=0;ies_min_dist=0;ies_right_dist=0;junction_seq=gaatttattctctgaTAtcttatctagttcta;read_names=HWI-D00104:165:C29AHACXX:8:2203:2315:36855,HWI-D00104:165:C29AHACXX:8:2307:1765:65755,HWI-D00104:165:C29AHACXX:8:1305:2746:89660,HWI-D00104:165:C29AHACXX:8:2301:12855:14502,HWI-D00104:165:C29AHACXX:8:2305:7861:68471,HWI-D00104:165:C29AHACXX:8:1201:2450:24440,HWI-D00104:165:C29AHACXX:8:2302:16261:15734,HWI-D00104:165:C29AHACXX:8:2201:12770:32497,HWI-D00104:165:C29AHACXX:8:1306:9248:19839,HWI-D00104:165:C29AHACXX:8:2307:17091:32556,HWI-D00104:165:C29AHACXX:8:2305:6545:53184,HWI-D00104:165:C29AHACXX:8:2203:11971:101341,HWI-D00104:165:C29AHACXX:8:1301:9589:77572,HWI-D00104:165:C29AHACXX:8:2307:17055:70781,HWI-D00104:165:C29AHACXX:8:2108:20654:78809,HWI-D00104:165:C29AHACXX:8:1206:18445:57052,HWI-D00104:165:C29AHACXX:8:1203:12410:73130,HWI-D00104:165:C29AHACXX:8:2102:9185:13744;sequence=TACAGTTATTTCATTGTGATTTCTAATACTGAGTTTGAGATTCTTCCACCAAGAATCAACAAAACACTTCTAATTCAACAAAAACAAATAATCAAATTG;start=191127;subtype=IES;support_ref=8;support_variant=18;type=IES;
scaffold51_71_with_IES	MILORD	internal_eliminated_sequence	191668	191714	.	.	.	ID=MILORD.71.191668.191714;Name=MILORD.71.191668.191714;bounded_by_ta=TRUE;common_boundary=Both;end=191714;ies_id=IESPGM.PTET51.1.71.183664;ies_left_dist=0;ies_min_dist=0;ies_right_dist=0;junction_seq=ctatcttaaaatgcaTAccacatattaactaa;read_names=HWI-D00104:165:C29AHACXX:8:1204:15076:90388,HWI-D00104:165:C29AHACXX:8:2308:19834:13170,HWI-D00104:165:C29AHACXX:8:2102:10742:22692,HWI-D00104:165:C29AHACXX:8:1101:2476:34770,HWI-D00104:165:C29AHACXX:8:1302:3314:27123,HWI-D00104:165:C29AHACXX:8:2308:6737:19297,HWI-D00104:165:C29AHACXX:8:2206:8017:13660,HWI-D00104:165:C29AHACXX:8:1302:1919:80388,HWI-D00104:165:C29AHACXX:8:2103:7728:31232,HWI-D00104:165:C29AHACXX:8:1204:13650:100137,HWI-D00104:165:C29AHACXX:8:2303:7074:79870,HWI-D00104:165:C29AHACXX:8:2302:11681:55655,HWI-D00104:165:C29AHACXX:8:2302:1872:85077,HWI-D00104:165:C29AHACXX:8:1306:13588:92572,HWI-D00104:165:C29AHACXX:8:1203:8366:99263,HWI-D00104:165:C29AHACXX:8:1201:6620:27600,HWI-D00104:165:C29AHACXX:8:1102:3140:39170,HWI-D00104:165:C29AHACXX:8:1205:6469:59157,HWI-D00104:165:C29AHACXX:8:2201:12708:29108,HWI-D00104:165:C29AHACXX:8:2205:20854:71055,HWI-D00104:165:C29AHACXX:8:2103:6627:44391,HWI-D00104:165:C29AHACXX:8:1305:18182:82842,HWI-D00104:165:C29AHACXX:8:2301:2482:55793,HWI-D00104:165:C29AHACXX:8:1309:6795:62173,HWI-D00104:165:C29AHACXX:8:2206:10422:49508,HWI-D00104:165:C29AHACXX:8:2206:1215:23373,HWI-D00104:165:C29AHACXX:8:2207:8165:28919,HWI-D00104:165:C29AHACXX:8:1205:9414:97904,HWI-D00104:165:C29AHACXX:8:1104:9100:85844,HWI-D00104:165:C29AHACXX:8:1301:19548:23580,HWI-D00104:165:C29AHACXX:8:1305:3472:95251,HWI-D00104:165:C29AHACXX:8:2103:6200:89946,HWI-D00104:165:C29AHACXX:8:1301:15961:77780,HWI-D00104:165:C29AHACXX:8:1309:18955:18719,HWI-D00104:165:C29AHACXX:8:2202:15920:32543,HWI-D00104:165:C29AHACXX:8:1301:16870:85189,HWI-D00104:165:C29AHACXX:8:1305:5837:70126,HWI-D00104:165:C29AHACXX:8:2305:16254:28452,HWI-D00104:165:C29AHACXX:8:2305:9300:49083,HWI-D00104:165:C29AHACXX:8:1101:17211:36342,HWI-D00104:165:C29AHACXX:8:2104:5761:20698,HWI-D00104:165:C29AHACXX:8:2206:6744:36482,HWI-D00104:165:C29AHACXX:8:2306:11709:20026,HWI-D00104:165:C29AHACXX:8:1106:6952:54193,HWI-D00104:165:C29AHACXX:8:2302:17023:81634,HWI-D00104:165:C29AHACXX:8:2209:6714:67530,HWI-D00104:165:C29AHACXX:8:2302:15244:29214,HWI-D00104:165:C29AHACXX:8:2308:10322:48472,HWI-D00104:165:C29AHACXX:8:2303:17334:27358,HWI-D00104:165:C29AHACXX:8:1107:7376:98539,HWI-D00104:165:C29AHACXX:8:1305:15252:98419,HWI-D00104:165:C29AHACXX:8:2203:9603:75454,HWI-D00104:165:C29AHACXX:8:2304:8360:78339;sequence=TACAGTTAATTATCAAAATAGTACTTAAAAATTAATCAACTTTACTT;start=191668;subtype=IES;support_ref=4;support_variant=53;type=IES;
scaffold51_71_with_IES	MILORD	internal_eliminated_sequence	192458	192533	.	.	.	ID=MILORD.71.192458.192533;Name=MILORD.71.192458.192533;bounded_by_ta=TRUE;common_boundary=Both;end=192533;ies_id=IESPGM.PTET51.1.71.184407;ies_left_dist=0;ies_min_dist=0;ies_right_dist=0;junction_seq=gtttattgcatttgaTAttgtttttcacgatt;read_names=HWI-D00104:165:C29AHACXX:8:1103:1811:34333,HWI-D00104:165:C29AHACXX:8:2202:3660:63133,HWI-D00104:165:C29AHACXX:8:2206:14899:79162,HWI-D00104:165:C29AHACXX:8:2202:14030:99683,HWI-D00104:165:C29AHACXX:8:1103:2996:70328,HWI-D00104:165:C29AHACXX:8:1201:4656:51685,HWI-D00104:165:C29AHACXX:8:2206:20632:83898,HWI-D00104:165:C29AHACXX:8:2306:17277:65802,HWI-D00104:165:C29AHACXX:8:2305:9164:58032,HWI-D00104:165:C29AHACXX:8:2301:1571:91582,HWI-D00104:165:C29AHACXX:8:1302:9766:8523,HWI-D00104:165:C29AHACXX:8:2209:11649:2775,HWI-D00104:165:C29AHACXX:8:2207:18948:37195,HWI-D00104:165:C29AHACXX:8:1302:7212:11770,HWI-D00104:165:C29AHACXX:8:2206:20116:92459,HWI-D00104:165:C29AHACXX:8:2207:3344:95011,HWI-D00104:165:C29AHACXX:8:1305:7561:101003,HWI-D00104:165:C29AHACXX:8:2303:6440:63186,HWI-D00104:165:C29AHACXX:8:1306:4592:7274,HWI-D00104:165:C29AHACXX:8:2101:19420:11323,HWI-D00104:165:C29AHACXX:8:1106:16159:54626,HWI-D00104:165:C29AHACXX:8:1205:7349:74762,HWI-D00104:165:C29AHACXX:8:1101:14482:69275,HWI-D00104:165:C29AHACXX:8:1105:17229:89649,HWI-D00104:165:C29AHACXX:8:2201:13385:4145,HWI-D00104:165:C29AHACXX:8:2306:1157:80074,HWI-D00104:165:C29AHACXX:8:2206:9197:19603,HWI-D00104:165:C29AHACXX:8:1302:17674:17700,HWI-D00104:165:C29AHACXX:8:1205:20155:59337,HWI-D00104:165:C29AHACXX:8:1104:4148:6894,HWI-D00104:165:C29AHACXX:8:2206:16804:93058;sequence=TACAGAGAATTTACTTATTTTATGATTTATAGCTTATAAATTATTAAAATTTCGAAAATAACTTAAACAACAGCTG;start=192458;subtype=IES;support_ref=2;support_variant=31;type=IES;
scaffold51_71_with_IES	MILORD	internal_eliminated_sequence	193797	193912	.	.	.	ID=MILORD.71.193797.193912;Name=MILORD.71.193797.193912;bounded_by_ta=TRUE;common_boundary=Both;end=193912;ies_id=IESPGM.PTET51.1.71.185670;ies_left_dist=0;ies_min_dist=0;ies_right_dist=0;junction_seq=tttatgcggtctttaTAacaacaggttattta;read_names=HWI-D00104:165:C29AHACXX:8:2301:12380:76038,HWI-D00104:165:C29AHACXX:8:1202:3181:68594,HWI-D00104:165:C29AHACXX:8:1202:1221:5334,HWI-D00104:165:C29AHACXX:8:2305:17126:30998,HWI-D00104:165:C29AHACXX:8:2108:11965:49322,HWI-D00104:165:C29AHACXX:8:1102:14364:65446,HWI-D00104:165:C29AHACXX:8:2101:13308:5754,HWI-D00104:165:C29AHACXX:8:2201:12644:31697,HWI-D00104:165:C29AHACXX:8:2205:16455:75018,HWI-D00104:165:C29AHACXX:8:1102:16686:9560,HWI-D00104:165:C29AHACXX:8:1204:15473:30849,HWI-D00104:165:C29AHACXX:8:1304:17316:54661,HWI-D00104:165:C29AHACXX:8:1205:11150:13928,HWI-D00104:165:C29AHACXX:8:1304:20879:40186,HWI-D00104:165:C29AHACXX:8:2304:2682:92265,HWI-D00104:165:C29AHACXX:8:1108:11921:31559,HWI-D00104:165:C29AHACXX:8:2307:14670:20817,HWI-D00104:165:C29AHACXX:8:1107:19481:6947,HWI-D00104:165:C29AHACXX:8:2306:15667:2623,HWI-D00104:165:C29AHACXX:8:1303:6644:67211,HWI-D00104:165:C29AHACXX:8:2103:13110:73339,HWI-D00104:165:C29AHACXX:8:2304:10534:59793,HWI-D00104:165:C29AHACXX:8:2306:12375:39092,HWI-D00104:165:C29AHACXX:8:2207:6879:97957,HWI-D00104:165:C29AHACXX:8:2103:2415:38245,HWI-D00104:165:C29AHACXX:8:2204:7358:57921;sequence=TAAAGTGGAGAACTGATTTTTTTATATATTTCTTGATATTTTTATATGTGTCCCTTAATAAATATTAAAGAATTGTTCAAAATACTTTTAAATATAAAAAATTAATGCAGTTACTG;start=193797;subtype=IES;support_ref=8;support_variant=26;type=IES;
scaffold51_71_with_IES	MILORD	internal_eliminated_sequence	193797	194363	.	.	.	ID=MILORD.71.193797.194363;Name=MILORD.71.193797.194363;bounded_by_ta=TRUE;common_boundary=LEFT;end=194363;ies_id=IESPGM.PTET51.1.71.185670;ies_left_dist=0;ies_min_dist=0;ies_right_dist=-451;junction_seq=tttatgcggtctttaTAaagaatacaaactaa;read_names=HWI-D00104:165:C29AHACXX:8:2203:18003:45649;sequence=TAAAGTGGAGAACTGATTTTTTTATATATTTCTTGATATTTTTATATGTGTCCCTTAATAAATATTAAAGAATTGTTCAAAATACTTTTAAATATAAAAAATTAATGCAGTTACTGTAACAACAGGTTATTTATCTTTAAAGATTCCCTATCAGGATCACTTGCCTTATTATCTACATACATATATAGGTTATTTAATAGGTTATTCTGTGATTTTGTCATACTTTTTGAATGTTTACTTTAGTTTTCCAAAATTAGGTATAGTTTTCTCTATTTTGTCTCCAATATGTTTGTTGAGGGAATTTTAGATTGACGCTCCTTTGATAACAGAGATAGAAGAGAAATCATTCCGCGAAAGTATGTAATTAAGGTATTTTAGATTTGGGAATTTTGATAAAGAACTTTTTAGGAGAGGAAGTGATATCGAGGACATCATATGAACACCATTTGAAAATGGCAGAAAATGATAAGGTCATTGATGTTAGAGGGACTGATTTTATATATATTGAGCAATAGTTAAACAAATCTATAAATCCTAAAATTAATTAAAATATCAGTAAACTTACTG;start=193797;subtype=PARTIAL_EXTERNAL;support_ref=4;support_variant=1;type=ALTERNATIVE;
scaffold51_71_with_IES	MILORD	internal_eliminated_sequence	194263	194363	.	.	.	ID=MILORD.71.194263.194363;Name=MILORD.71.194263.194363;bounded_by_ta=TRUE;common_boundary=Both;end=194363;ies_id=IESPGM.PTET51.1.71.186020;ies_left_dist=0;ies_min_dist=0;ies_right_dist=0;junction_seq=aatggcagaaaatgaTAaagaatacaaactaa;read_names=HWI-D00104:165:C29AHACXX:8:2304:9081:36464,HWI-D00104:165:C29AHACXX:8:2302:7487:40417,HWI-D00104:165:C29AHACXX:8:1203:18362:42111,HWI-D00104:165:C29AHACXX:8:2203:18934:55392,HWI-D00104:165:C29AHACXX:8:2204:12220:12850,HWI-D00104:165:C29AHACXX:8:2204:10182:87259,HWI-D00104:165:C29AHACXX:8:2209:4944:72040,HWI-D00104:165:C29AHACXX:8:1302:18281:26522,HWI-D00104:165:C29AHACXX:8:2306:5042:62393,HWI-D00104:165:C29AHACXX:8:2307:15069:48977,HWI-D00104:165:C29AHACXX:8:1203:14196:43282,HWI-D00104:165:C29AHACXX:8:2108:19040:65014,HWI-D00104:165:C29AHACXX:8:2304:10054:98388,HWI-D00104:165:C29AHACXX:8:1206:8768:92851,HWI-D00104:165:C29AHACXX:8:1204:10008:65166,HWI-D00104:165:C29AHACXX:8:1302:2849:66590,HWI-D00104:165:C29AHACXX:8:2204:18687:79377,HWI-D00104:165:C29AHACXX:8:2304:5314:50414,HWI-D00104:165:C29AHACXX:8:2308:2354:33844,HWI-D00104:165:C29AHACXX:8:2308:16027:19904;sequence=TAAGGTCATTGATGTTAGAGGGACTGATTTTATATATATTGAGCAATAGTTAAACAAATCTATAAATCCTAAAATTAATTAAAATATCAGTAAACTTACTG;start=194263;subtype=IES;support_ref=32;support_variant=20;type=IES;
scaffold51_71_with_IES	MILORD	internal_eliminated_sequence	194538	194566	.	.	.	ID=MILORD.71.194538.194566;Name=MILORD.71.194538.194566;bounded_by_ta=TRUE;common_boundary=Both;end=194566;ies_id=IESPGM.PTET51.1.71.186194;ies_left_dist=0;ies_min_dist=0;ies_right_dist=0;junction_seq=atttttaacaatttgTAgatgtatcattttca;read_names=HWI-D00104:165:C29AHACXX:8:2307:7131:34556,HWI-D00104:165:C29AHACXX:8:1203:8932:12921,HWI-D00104:165:C29AHACXX:8:2304:2561:90519,HWI-D00104:165:C29AHACXX:8:1307:9727:42560,HWI-D00104:165:C29AHACXX:8:2104:1512:12022,HWI-D00104:165:C29AHACXX:8:1205:12708:80392,HWI-D00104:165:C29AHACXX:8:2305:18994:57525,HWI-D00104:165:C29AHACXX:8:1307:19315:53562,HWI-D00104:165:C29AHACXX:8:2307:6343:52610,HWI-D00104:165:C29AHACXX:8:1303:20128:82015,HWI-D00104:165:C29AHACXX:8:1106:15511:74836,HWI-D00104:165:C29AHACXX:8:2202:7550:58415,HWI-D00104:165:C29AHACXX:8:1306:5133:42019,HWI-D00104:165:C29AHACXX:8:1102:6771:50649,HWI-D00104:165:C29AHACXX:8:1102:11993:56000,HWI-D00104:165:C29AHACXX:8:1108:8969:94563,HWI-D00104:165:C29AHACXX:8:2201:12721:55466,HWI-D00104:165:C29AHACXX:8:2304:12877:62627,HWI-D00104:165:C29AHACXX:8:2103:9902:88850,HWI-D00104:165:C29AHACXX:8:1303:11266:72373,HWI-D00104:165:C29AHACXX:8:1104:15708:57770,HWI-D00104:165:C29AHACXX:8:2307:19302:92408;sequence=TATAGAGTGAATGACTAAGGATAAGACTA;start=194538;subtype=IES;support_ref=0;support_variant=22;type=IES;
scaffold51_71_with_IES	MILORD	internal_eliminated_sequence	199064	199108	.	.	.	ID=MILORD.71.199064.199108;Name=MILORD.71.199064.199108;bounded_by_ta=TRUE;common_boundary=Both;end=199108;ies_id=IESPGM.PTET51.1.71.190691;ies_left_dist=0;ies_min_dist=0;ies_right_dist=0;junction_seq=cgtttgattaagtgtTAtcagattagttcccc;read_names=HWI-D00104:165:C29AHACXX:8:2103:8771:34745,HWI-D00104:165:C29AHACXX:8:2308:15328:94014,HWI-D00104:165:C29AHACXX:8:1304:20228:64463,HWI-D00104:165:C29AHACXX:8:2305:20055:3597,HWI-D00104:165:C29AHACXX:8:1307:19748:79323,HWI-D00104:165:C29AHACXX:8:2102:11299:76776,HWI-D00104:165:C29AHACXX:8:1302:18212:72075,HWI-D00104:165:C29AHACXX:8:2104:4944:92106,HWI-D00104:165:C29AHACXX:8:2105:11922:19398,HWI-D00104:165:C29AHACXX:8:2306:14476:64168,HWI-D00104:165:C29AHACXX:8:2304:4823:32177,HWI-D00104:165:C29AHACXX:8:2102:10781:43740,HWI-D00104:165:C29AHACXX:8:1302:11773:8227,HWI-D00104:165:C29AHACXX:8:2302:10091:39209,HWI-D00104:165:C29AHACXX:8:1105:7258:69012,HWI-D00104:165:C29AHACXX:8:2104:9680:85034,HWI-D00104:165:C29AHACXX:8:2308:14584:24810,HWI-D00104:165:C29AHACXX:8:1303:15162:61372,HWI-D00104:165:C29AHACXX:8:1108:4494:64205,HWI-D00104:165:C29AHACXX:8:1302:7525:57497,HWI-D00104:165:C29AHACXX:8:1305:8459:63283,HWI-D00104:165:C29AHACXX:8:2305:14663:50308,HWI-D00104:165:C29AHACXX:8:1301:14215:72712,HWI-D00104:165:C29AHACXX:8:1104:4004:37164,HWI-D00104:165:C29AHACXX:8:1205:17495:15872,HWI-D00104:165:C29AHACXX:8:2102:15082:55428;sequence=TACAGTGTTATGAAATATATAAATATATGATATTATGTTTAATTG;start=199064;subtype=IES;support_ref=2;support_variant=26;type=IES;
scaffold51_71_with_IES	MILORD	internal_eliminated_sequence	199576	200366	.	.	.	ID=MILORD.71.199576.200366;Name=MILORD.71.199576.200366;bounded_by_ta=TRUE;common_boundary=None;end=200366;ies_id=IESPGM.PTET51.1.71.191177;ies_left_dist=19;ies_min_dist=19;ies_right_dist=-702;junction_seq=taatttagttatttaTAtattaattattttta;read_names=HWI-D00104:165:C29AHACXX:8:1303:14787:22345;sequence=TATTGTATGTGTATGAATGTATTGTTGTAATACTATTGAGTGTTAAATTTCATCATTTGAAAGAAAGTGATTTTGATTTTGTAAAACAATACTTTGTATTAAACTCAATAGAAGAAACCAAGGATTTTACCTCCAATATGTCTTTATCTAGCCTCCTCGTGAGTAAGAATGCCAACATTAGTAGTTAAGACGACGCATCCAAATTGTCTGGCTGGTAAAATATTGTTAGCCCATCTCTCGAATTCACCGAGAGTAACATCATAGCGAGGTGAAATGACTCCACATTTATTAATGCGACCTTACATATGTAACAATTGATACCCAATAATTCTACTACAATTTTGCCACTTCTATGATCGTCGACAATTTCAAACTCTCCAATATATCCGTGTCTCTACATGACTTATAAGAATTTCACAACTATAGTTCTATCACAACAGATATATAATATAGTTTATTAAACTGCAGAATTGATAAATTTAATTATTATACAAAAAAAATTGGTGTTTAAAATGCCCTCATATTTTGAGGAGGTTCTATTTGTAAACATTTCCAAATTTTTATAATATTATAAAAAAAATAGAGATGTTTAGAGTAATTCTATTTTTTATCACTTATGGAAAAGTCTTCAATGCAAAATACTATAATTTGGATGTTGGTCTTATTAACACTTACTTTCTTCCTTATCTTTTCTAATAAAACAATAAAGTGTACCTCTCAGCATTCACAATGGAACGAAGGCAATCATTTAGAACGTTCATCTTGACCATTTTAAATTAAAGATTTAAAAA;start=199576;subtype=EXTERNAL;support_ref=29;support_variant=1;type=ALTERNATIVE;
scaffold51_71_with_IES	MILORD	internal_eliminated_sequence	199595	199664	.	.	.	ID=MILORD.71.199595.199664;Name=MILORD.71.199595.199664;bounded_by_ta=TRUE;common_boundary=Both;end=199664;ies_id=IESPGM.PTET51.1.71.191177;ies_left_dist=0;ies_min_dist=0;ies_right_dist=0;junction_seq=gtatgtgtatgaatgTActttgtattaaactc;read_names=HWI-D00104:165:C29AHACXX:8:2301:5383:41541,HWI-D00104:165:C29AHACXX:8:1104:5943:14884,HWI-D00104:165:C29AHACXX:8:2203:18942:15231,HWI-D00104:165:C29AHACXX:8:2101:12374:100878,HWI-D00104:165:C29AHACXX:8:1303:19278:79097,HWI-D00104:165:C29AHACXX:8:1201:18843:24529,HWI-D00104:165:C29AHACXX:8:2102:17402:10076,HWI-D00104:165:C29AHACXX:8:2306:4949:30833,HWI-D00104:165:C29AHACXX:8:1101:16193:30384,HWI-D00104:165:C29AHACXX:8:2204:3374:2874,HWI-D00104:165:C29AHACXX:8:2103:6708:74845,HWI-D00104:165:C29AHACXX:8:1201:6880:67279,HWI-D00104:165:C29AHACXX:8:1305:11058:55406,HWI-D00104:165:C29AHACXX:8:2307:2592:75158,HWI-D00104:165:C29AHACXX:8:2103:3111:79081,HWI-D00104:165:C29AHACXX:8:2206:13737:89357,HWI-D00104:165:C29AHACXX:8:1305:17771:80979,HWI-D00104:165:C29AHACXX:8:2301:3904:91440,HWI-D00104:165:C29AHACXX:8:2308:13289:99863,HWI-D00104:165:C29AHACXX:8:1202:9883:101068,HWI-D00104:165:C29AHACXX:8:1201:3477:41755,HWI-D00104:165:C29AHACXX:8:1108:8455:69741,HWI-D00104:165:C29AHACXX:8:1107:16860:19642;sequence=TATTGTTGTAATACTATTGAGTGTTAAATTTCATCATTTGAAAGAAAGTGATTTTGATTTTGTAAAACAA;start=199595;subtype=IES;support_ref=8;support_variant=23;type=IES;
scaffold51_71_with_IES	MILORD	internal_eliminated_sequence	199606	199664	.	.	.	ID=MILORD.71.199606.199664;Name=MILORD.71.199606.199664;bounded_by_ta=TRUE;common_boundary=RIGHT;end=199664;ies_id=IESPGM.PTET51.1.71.191177;ies_left_dist=-11;ies_min_dist=0;ies_right_dist=0;junction_seq=aatgtattgttgtaaTActttgtattaaactc;read_names=HWI-D00104:165:C29AHACXX:8:1108:9069:54356;sequence=TACTATTGAGTGTTAAATTTCATCATTTGAAAGAAAGTGATTTTGATTTTGTAAAACAA;start=199606;subtype=PARTIAL_INTERNAL;support_ref=1;support_variant=1;type=ALTERNATIVE;
scaffold51_71_with_IES	MILORD	internal_eliminated_sequence	199997	200219	.	.	.	ID=MILORD.71.199997.200219;Name=MILORD.71.199997.200219;bounded_by_ta=TRUE;common_boundary=Both;end=200219;ies_id=IESPGM.PTET51.1.71.191509;ies_left_dist=0;ies_min_dist=0;ies_right_dist=0;junction_seq=taagaatttcacaacTAatttggatgttggtc;read_names=HWI-D00104:165:C29AHACXX:8:1203:11648:97584,HWI-D00104:165:C29AHACXX:8:2303:14063:38860,HWI-D00104:165:C29AHACXX:8:2306:1151:98688,HWI-D00104:165:C29AHACXX:8:2103:20359:5732,HWI-D00104:165:C29AHACXX:8:2304:1182:27906,HWI-D00104:165:C29AHACXX:8:2305:6904:81198,HWI-D00104:165:C29AHACXX:8:1104:16105:26811,HWI-D00104:165:C29AHACXX:8:1107:14180:60426,HWI-D00104:165:C29AHACXX:8:1202:12023:70092,HWI-D00104:165:C29AHACXX:8:2307:3275:33124,HWI-D00104:165:C29AHACXX:8:1204:19004:19043,HWI-D00104:165:C29AHACXX:8:1203:12507:96454,HWI-D00104:165:C29AHACXX:8:1305:10613:48530,HWI-D00104:165:C29AHACXX:8:2305:10020:79162,HWI-D00104:165:C29AHACXX:8:2104:19632:59896,HWI-D00104:165:C29AHACXX:8:1104:1409:19746,HWI-D00104:165:C29AHACXX:8:1203:17289:3883,HWI-D00104:165:C29AHACXX:8:1107:7100:5121,HWI-D00104:165:C29AHACXX:8:2303:3842:90036,HWI-D00104:165:C29AHACXX:8:2108:21078:89942,HWI-D00104:165:C29AHACXX:8:2206:8453:38688,HWI-D00104:165:C29AHACXX:8:2305:11263:35801,HWI-D00104:165:C29AHACXX:8:1203:16813:52887,HWI-D00104:165:C29AHACXX:8:2102:19768:15839;sequence=TATAGTTCTATCACAACAGATATATAATATAGTTTATTAAACTGCAGAATTGATAAATTTAATTATTATACAAAAAAAATTGGTGTTTAAAATGCCCTCATATTTTGAGGAGGTTCTATTTGTAAACATTTCCAAATTTTTATAATATTATAAAAAAAATAGAGATGTTTAGAGTAATTCTATTTTTTATCACTTATGGAAAAGTCTTCAATGCAAAATACTA;start=199997;subtype=IES;support_ref=14;support_variant=24;type=IES;
scaffold51_71_with_IES	MILORD	internal_eliminated_sequence	201936	202083	.	.	.	ID=MILORD.71.201936.202083;Name=MILORD.71.201936.202083;bounded_by_ta=TRUE;common_boundary=Both;end=202083;ies_id=IESPGM.PTET51.1.71.193225;ies_left_dist=0;ies_min_dist=0;ies_right_dist=0;junction_seq=taaaaaaatacattgTAcaaatagaagagctc;read_names=HWI-D00104:165:C29AHACXX:8:2303:17392:11483,HWI-D00104:165:C29AHACXX:8:2209:16830:12266,HWI-D00104:165:C29AHACXX:8:2103:12802:93530,HWI-D00104:165:C29AHACXX:8:2104:4424:8836,HWI-D00104:165:C29AHACXX:8:2206:12866:73948,HWI-D00104:165:C29AHACXX:8:2307:5254:13191,HWI-D00104:165:C29AHACXX:8:2307:1143:65559,HWI-D00104:165:C29AHACXX:8:2105:13617:66658,HWI-D00104:165:C29AHACXX:8:2305:5553:54199,HWI-D00104:165:C29AHACXX:8:2103:19454:32136,HWI-D00104:165:C29AHACXX:8:1204:2152:5291,HWI-D00104:165:C29AHACXX:8:2205:17828:31473,HWI-D00104:165:C29AHACXX:8:1204:2860:14881,HWI-D00104:165:C29AHACXX:8:1106:5076:19524,HWI-D00104:165:C29AHACXX:8:1204:8517:26320,HWI-D00104:165:C29AHACXX:8:2308:10664:84576,HWI-D00104:165:C29AHACXX:8:2201:14936:22908,HWI-D00104:165:C29AHACXX:8:1303:2900:39498,HWI-D00104:165:C29AHACXX:8:2303:13904:94998,HWI-D00104:165:C29AHACXX:8:2102:16309:55557,HWI-D00104:165:C29AHACXX:8:1102:6624:5472,HWI-D00104:165:C29AHACXX:8:2104:19242:65279,HWI-D00104:165:C29AHACXX:8:1103:16633:81050,HWI-D00104:165:C29AHACXX:8:2307:17218:27930,HWI-D00104:165:C29AHACXX:8:2201:7403:47755,HWI-D00104:165:C29AHACXX:8:1309:10361:46941,HWI-D00104:165:C29AHACXX:8:1302:20805:14278,HWI-D00104:165:C29AHACXX:8:1306:15217:61369,HWI-D00104:165:C29AHACXX:8:1302:10192:26463,HWI-D00104:165:C29AHACXX:8:2207:15627:101299;sequence=TAATGTCTGAATAAAATAGAATTTTAGTTTATACAAATTTAATCATTTATTTAATTCAAAAATTTATTAAAGGAAATTTAATGCTAACTTTTTAAATTTATATATTTAAGGGTACTATAAATTCTAGATCTATTGATATTGTTTATGA;start=201936;subtype=IES;support_ref=0;support_variant=30;type=IES;
scaffold51_71_with_IES	MILORD	internal_eliminated_sequence	204572	204970	.	.	.	ID=MILORD.71.204572.204970;Name=MILORD.71.204572.204970;bounded_by_ta=TRUE;common_boundary=RIGHT;end=204970;ies_id=IESPGM.PTET51.1.71.195715;ies_left_dist=2;ies_min_dist=0;ies_right_dist=0;junction_seq=atcgaaatttatgaaTActtataaaagaaaat;read_names=HWI-D00104:165:C29AHACXX:8:2204:6140:5088,HWI-D00104:165:C29AHACXX:8:2206:12345:54219,HWI-D00104:165:C29AHACXX:8:1106:10313:53896,HWI-D00104:165:C29AHACXX:8:2102:4558:63417;sequence=TATACACTCCTTTATTAATTGAAAAAAATAAATAATCGAAAAAATTATTTTGAATGATAAATGATTATTGGAATCTCCTAAGATTTTGATTATTAAAATTTATATATTTGTCAATAGAGATATAAAGAATTTTAATTCAATAAATAGAATTTCTAATAAAGCTCCTAATTCCTTCATAATATGATCCTTATTTATTAAAATTGAAGAGATATAATCAATACAAGTTTATGTTTTTAGGGATTCATATTTATAGTATTTTTGTTAATATTAATAAAACAATTGAATATCTTTTGGATTTAATTATTTTCAAATTCAATATATTTTATTATTTTAATTAAATTTAGATTATGATCATTTAATTGAAAGATTAATTTTTCATAAATTAACTACAGTTTATTG;start=204572;subtype=PARTIAL_EXTERNAL;support_ref=36;support_variant=4;type=ALTERNATIVE;
scaffold51_71_with_IES	MILORD	internal_eliminated_sequence	204574	204970	.	.	.	ID=MILORD.71.204574.204970;Name=MILORD.71.204574.204970;bounded_by_ta=TRUE;common_boundary=Both;end=204970;ies_id=IESPGM.PTET51.1.71.195715;ies_left_dist=0;ies_min_dist=0;ies_right_dist=0;junction_seq=cgaaatttatgaataTActtataaaagaaaat;read_names=HWI-D00104:165:C29AHACXX:8:2207:16105:26212,HWI-D00104:165:C29AHACXX:8:1201:18296:19400,HWI-D00104:165:C29AHACXX:8:2308:10789:80436,HWI-D00104:165:C29AHACXX:8:1102:19284:64803,HWI-D00104:165:C29AHACXX:8:2101:11002:64584,HWI-D00104:165:C29AHACXX:8:2203:11038:72701,HWI-D00104:165:C29AHACXX:8:2306:4911:96397,HWI-D00104:165:C29AHACXX:8:2104:12266:55077;sequence=TACACTCCTTTATTAATTGAAAAAAATAAATAATCGAAAAAATTATTTTGAATGATAAATGATTATTGGAATCTCCTAAGATTTTGATTATTAAAATTTATATATTTGTCAATAGAGATATAAAGAATTTTAATTCAATAAATAGAATTTCTAATAAAGCTCCTAATTCCTTCATAATATGATCCTTATTTATTAAAATTGAAGAGATATAATCAATACAAGTTTATGTTTTTAGGGATTCATATTTATAGTATTTTTGTTAATATTAATAAAACAATTGAATATCTTTTGGATTTAATTATTTTCAAATTCAATATATTTTATTATTTTAATTAAATTTAGATTATGATCATTTAATTGAAAGATTAATTTTTCATAAATTAACTACAGTTTATTG;start=204574;subtype=IES;support_ref=32;support_variant=8;type=IES;
scaffold51_71_with_IES	MILORD	internal_eliminated_sequence	204584	204970	.	.	.	ID=MILORD.71.204584.204970;Name=MILORD.71.204584.204970;bounded_by_ta=TRUE;common_boundary=RIGHT;end=204970;ies_id=IESPGM.PTET51.1.71.195715;ies_left_dist=-10;ies_min_dist=0;ies_right_dist=0;junction_seq=gaatatacactccttTActtataaaagaaaat;read_names=HWI-D00104:165:C29AHACXX:8:1206:14735:35784;sequence=TATTAATTGAAAAAAATAAATAATCGAAAAAATTATTTTGAATGATAAATGATTATTGGAATCTCCTAAGATTTTGATTATTAAAATTTATATATTTGTCAATAGAGATATAAAGAATTTTAATTCAATAAATAGAATTTCTAATAAAGCTCCTAATTCCTTCATAATATGATCCTTATTTATTAAAATTGAAGAGATATAATCAATACAAGTTTATGTTTTTAGGGATTCATATTTATAGTATTTTTGTTAATATTAATAAAACAATTGAATATCTTTTGGATTTAATTATTTTCAAATTCAATATATTTTATTATTTTAATTAAATTTAGATTATGATCATTTAATTGAAAGATTAATTTTTCATAAATTAACTACAGTTTATTG;start=204584;subtype=PARTIAL_INTERNAL;support_ref=14;support_variant=1;type=ALTERNATIVE;
scaffold51_71_with_IES	MILORD	internal_eliminated_sequence	207840	208203	.	.	.	ID=MILORD.71.207840.208203;Name=MILORD.71.207840.208203;bounded_by_ta=TRUE;common_boundary=Both;end=208203;ies_id=IESPGM.PTET51.1.71.198584;ies_left_dist=0;ies_min_dist=0;ies_right_dist=0;junction_seq=cttttaaataatgttTAtctgcaatcatatca;read_names=HWI-D00104:165:C29AHACXX:8:2306:6204:15221,HWI-D00104:165:C29AHACXX:8:2104:10997:99533,HWI-D00104:165:C29AHACXX:8:1206:8906:8403;sequence=TATAGTTTTTACACATAAAATTTTAGGGAGTAAAATAGATTTTGGAAATTTGGTAAAGATTAAATTAACTTAAATTCTTTCTGATGTCATAATTGGAGCATACGGAGAGTTTCTCTCCTGAGCCCAATACTAGTGTGGAAAGAGAAAGAACCGAGAACGGGTGTGTTGACATACAGGGAAGTCAAGAAAAAAGGCAAGGGAAAGAGGGACTAAAAAAATCAGTTGATACTTTGATTTAAAAGGAAAATACATTTTATTCTATATTTAAAGTTTTGTAAATAAATTTTGAAAAACCACATATTAGTATCTTTGTTATATAAAAAGATGTATATTTTCTTTAGCAATATCTATTCTGAAAGAGCTA;start=207840;subtype=IES;support_ref=152;support_variant=3;type=IES;
scaffold51_71_with_IES	MILORD	internal_eliminated_sequence	208011	208203	.	.	.	ID=MILORD.71.208011.208203;Name=MILORD.71.208011.208203;bounded_by_ta=TRUE;common_boundary=RIGHT;end=208203;ies_id=IESPGM.PTET51.1.71.198584;ies_left_dist=-171;ies_min_dist=0;ies_right_dist=0;junction_seq=acgggtgtgttgacaTAtctgcaatcatatca;read_names=HWI-D00104:165:C29AHACXX:8:1107:6982:16008,HWI-D00104:165:C29AHACXX:8:2204:19909:2676,HWI-D00104:165:C29AHACXX:8:2302:7174:38561,HWI-D00104:165:C29AHACXX:8:2104:15756:66841,HWI-D00104:165:C29AHACXX:8:1206:9897:18110,HWI-D00104:165:C29AHACXX:8:2307:3348:92500,HWI-D00104:165:C29AHACXX:8:2101:17595:29689,HWI-D00104:165:C29AHACXX:8:1201:4817:29543,HWI-D00104:165:C29AHACXX:8:1203:4783:22598,HWI-D00104:165:C29AHACXX:8:1307:12421:24550;sequence=TACAGGGAAGTCAAGAAAAAAGGCAAGGGAAAGAGGGACTAAAAAAATCAGTTGATACTTTGATTTAAAAGGAAAATACATTTTATTCTATATTTAAAGTTTTGTAAATAAATTTTGAAAAACCACATATTAGTATCTTTGTTATATAAAAAGATGTATATTTTCTTTAGCAATATCTATTCTGAAAGAGCTA;start=208011;subtype=PARTIAL_INTERNAL;support_ref=148;support_variant=10;type=ALTERNATIVE;
scaffold51_71_with_IES	MILORD	internal_eliminated_sequence	210294	210420	.	.	.	ID=MILORD.71.210294.210420;Name=MILORD.71.210294.210420;bounded_by_ta=TRUE;common_boundary=Both;end=210420;ies_id=IESPGM.PTET51.1.71.200674;ies_left_dist=0;ies_min_dist=0;ies_right_dist=0;junction_seq=tctcaaattttaatcTAgttgtaaaattgcag;read_names=HWI-D00104:165:C29AHACXX:8:2101:6145:37112,HWI-D00104:165:C29AHACXX:8:2101:14326:28529,HWI-D00104:165:C29AHACXX:8:1201:5675:78213,HWI-D00104:165:C29AHACXX:8:1102:8773:87659,HWI-D00104:165:C29AHACXX:8:2203:14831:44487,HWI-D00104:165:C29AHACXX:8:2307:7649:54164,HWI-D00104:165:C29AHACXX:8:2303:1804:74946,HWI-D00104:165:C29AHACXX:8:2304:5294:10280,HWI-D00104:165:C29AHACXX:8:1303:5733:35620,HWI-D00104:165:C29AHACXX:8:1104:10436:5337,HWI-D00104:165:C29AHACXX:8:2203:1475:56171,HWI-D00104:165:C29AHACXX:8:1305:14862:59520,HWI-D00104:165:C29AHACXX:8:1104:10449:8410,HWI-D00104:165:C29AHACXX:8:2101:2349:68509,HWI-D00104:165:C29AHACXX:8:2203:9879:38965,HWI-D00104:165:C29AHACXX:8:1202:2767:53674,HWI-D00104:165:C29AHACXX:8:2101:2861:27396,HWI-D00104:165:C29AHACXX:8:2103:7034:28708,HWI-D00104:165:C29AHACXX:8:1102:18928:11208,HWI-D00104:165:C29AHACXX:8:2301:8584:82134,HWI-D00104:165:C29AHACXX:8:2307:6890:95267,HWI-D00104:165:C29AHACXX:8:2308:1929:61641,HWI-D00104:165:C29AHACXX:8:2207:10498:59175,HWI-D00104:165:C29AHACXX:8:1108:10146:11258,HWI-D00104:165:C29AHACXX:8:2103:16387:69260,HWI-D00104:165:C29AHACXX:8:2204:20530:101330,HWI-D00104:165:C29AHACXX:8:1102:5568:27391;sequence=TACAGCAGATTTTTCCTTTTTTCATTCAATTCTTTGCTAAATTATATTTGTGAACTTCATTGTAATTTCAATTTTTGAAGACCTAAGATTAGTTGAGTAAAAATCATTAAACTTCCCCTTACAATTG;start=210294;subtype=IES;support_ref=4;support_variant=27;type=IES;
scaffold51_71_with_IES	MILORD	internal_eliminated_sequence	210294	210412	.	.	.	ID=MILORD.71.210294.210412;Name=MILORD.71.210294.210412;bounded_by_ta=TRUE;common_boundary=LEFT;end=210412;ies_id=IESPGM.PTET51.1.71.200674;ies_left_dist=0;ies_min_dist=0;ies_right_dist=8;junction_seq=tctcaaattttaatcTAcaattgtagttgtaa;read_names=HWI-D00104:165:C29AHACXX:8:1305:13891:19023;sequence=TACAGCAGATTTTTCCTTTTTTCATTCAATTCTTTGCTAAATTATATTTGTGAACTTCATTGTAATTTCAATTTTTGAAGACCTAAGATTAGTTGAGTAAAAATCATTAAACTTCCCCT;start=210294;subtype=PARTIAL_INTERNAL;support_ref=2;support_variant=1;type=ALTERNATIVE;
scaffold51_71_with_IES	MILORD	internal_eliminated_sequence	211957	212048	.	.	.	ID=MILORD.71.211957.212048;Name=MILORD.71.211957.212048;bounded_by_ta=TRUE;common_boundary=LEFT;end=212048;ies_id=IESPGM.PTET51.1.71.202210;ies_left_dist=0;ies_min_dist=0;ies_right_dist=141;junction_seq=ataaacctatcatgaTActaaaaagcgatttt;read_names=HWI-D00104:165:C29AHACXX:8:1309:5300:54809,HWI-D00104:165:C29AHACXX:8:2303:8832:59900,HWI-D00104:165:C29AHACXX:8:1303:1153:85755,HWI-D00104:165:C29AHACXX:8:2303:7903:50094,HWI-D00104:165:C29AHACXX:8:1202:2001:2297,HWI-D00104:165:C29AHACXX:8:1301:18293:33203;sequence=TATAGTTTTTACACAAATCTTTTTCTTGAAGATATATGTGAAAATTGAGAAATATTATAATCATTATCATTTATTGATAAATTTAATTACTA;start=211957;subtype=PARTIAL_INTERNAL;support_ref=12;support_variant=6;type=ALTERNATIVE;
scaffold51_71_with_IES	MILORD	internal_eliminated_sequence	211957	212189	.	.	.	ID=MILORD.71.211957.212189;Name=MILORD.71.211957.212189;bounded_by_ta=TRUE;common_boundary=Both;end=212189;ies_id=IESPGM.PTET51.1.71.202210;ies_left_dist=0;ies_min_dist=0;ies_right_dist=0;junction_seq=ataaacctatcatgaTAactaaaccactttga;read_names=HWI-D00104:165:C29AHACXX:8:1301:6217:81240,HWI-D00104:165:C29AHACXX:8:2201:9919:33172,HWI-D00104:165:C29AHACXX:8:2304:18569:16184,HWI-D00104:165:C29AHACXX:8:1105:17294:22891,HWI-D00104:165:C29AHACXX:8:1303:17889:69020,HWI-D00104:165:C29AHACXX:8:2203:13900:43857,HWI-D00104:165:C29AHACXX:8:1108:6924:12967,HWI-D00104:165:C29AHACXX:8:1106:12973:77882,HWI-D00104:165:C29AHACXX:8:1304:1532:4469,HWI-D00104:165:C29AHACXX:8:1205:7683:21782,HWI-D00104:165:C29AHACXX:8:2203:2337:15406,HWI-D00104:165:C29AHACXX:8:1303:10366:20200,HWI-D00104:165:C29AHACXX:8:1106:8344:89354,HWI-D00104:165:C29AHACXX:8:1104:10281:81976,HWI-D00104:165:C29AHACXX:8:1101:18725:84712,HWI-D00104:165:C29AHACXX:8:1303:1761:37199,HWI-D00104:165:C29AHACXX:8:1303:6751:10544,HWI-D00104:165:C29AHACXX:8:1309:2990:69297,HWI-D00104:165:C29AHACXX:8:2302:20752:25617,HWI-D00104:165:C29AHACXX:8:1108:16298:64443,HWI-D00104:165:C29AHACXX:8:2303:11495:55749;sequence=TATAGTTTTTACACAAATCTTTTTCTTGAAGATATATGTGAAAATTGAGAAATATTATAATCATTATCATTTATTGATAAATTTAATTACTATACTAAAAAGCGATTTTAAAAAAGATCAAAGTGGTGTTAGAGGGCTATTTTAATTAAAAAAAGAAGATATAACATTTATAATAACTTATTCAATGTATAAATTTACATCATCCATCCCTGAAAAACTTTTTGCAATCTTTA;start=211957;subtype=IES;support_ref=12;support_variant=21;type=IES;
scaffold51_71_with_IES	MILORD	internal_eliminated_sequence	213790	213820	.	.	.	ID=MILORD.71.213790.213820;Name=MILORD.71.213790.213820;bounded_by_ta=TRUE;common_boundary=Both;end=213820;ies_id=IESPGM.PTET51.1.71.203810;ies_left_dist=0;ies_min_dist=0;ies_right_dist=0;junction_seq=cataataacaaatgaTAgattatcaacataaa;read_names=HWI-D00104:165:C29AHACXX:8:1204:10505:100288,HWI-D00104:165:C29AHACXX:8:1107:9139:94925,HWI-D00104:165:C29AHACXX:8:2301:20827:44864,HWI-D00104:165:C29AHACXX:8:1309:8807:17318,HWI-D00104:165:C29AHACXX:8:1304:2990:99312,HWI-D00104:165:C29AHACXX:8:2301:3365:66006,HWI-D00104:165:C29AHACXX:8:2101:13807:61256,HWI-D00104:165:C29AHACXX:8:2303:2938:21406,HWI-D00104:165:C29AHACXX:8:1108:19100:83014,HWI-D00104:165:C29AHACXX:8:1302:8830:49102,HWI-D00104:165:C29AHACXX:8:2202:10287:100933,HWI-D00104:165:C29AHACXX:8:2204:16883:98046,HWI-D00104:165:C29AHACXX:8:1303:16503:83650,HWI-D00104:165:C29AHACXX:8:2303:8508:86617,HWI-D00104:165:C29AHACXX:8:1301:20346:51977,HWI-D00104:165:C29AHACXX:8:1304:19516:56351,HWI-D00104:165:C29AHACXX:8:2205:6665:83459,HWI-D00104:165:C29AHACXX:8:2301:7321:98632,HWI-D00104:165:C29AHACXX:8:1303:12078:58460,HWI-D00104:165:C29AHACXX:8:2204:16090:30192,HWI-D00104:165:C29AHACXX:8:1205:11017:59100,HWI-D00104:165:C29AHACXX:8:1201:10572:71853,HWI-D00104:165:C29AHACXX:8:1106:3671:8113,HWI-D00104:165:C29AHACXX:8:1205:3330:23244,HWI-D00104:165:C29AHACXX:8:2305:8536:79791,HWI-D00104:165:C29AHACXX:8:1108:19552:48887,HWI-D00104:165:C29AHACXX:8:2303:4429:91806,HWI-D00104:165:C29AHACXX:8:1108:17671:30144,HWI-D00104:165:C29AHACXX:8:1107:19295:16704,HWI-D00104:165:C29AHACXX:8:2209:8329:90706,HWI-D00104:165:C29AHACXX:8:1101:14321:76029,HWI-D00104:165:C29AHACXX:8:1204:14193:13268,HWI-D00104:165:C29AHACXX:8:1306:8152:51330,HWI-D00104:165:C29AHACXX:8:2103:10533:10970,HWI-D00104:165:C29AHACXX:8:2306:3050:76895,HWI-D00104:165:C29AHACXX:8:2104:4709:46279,HWI-D00104:165:C29AHACXX:8:2204:5235:27226,HWI-D00104:165:C29AHACXX:8:2306:15982:12957,HWI-D00104:165:C29AHACXX:8:2202:1328:95312,HWI-D00104:165:C29AHACXX:8:1202:19143:82466,HWI-D00104:165:C29AHACXX:8:1108:19642:23391,HWI-D00104:165:C29AHACXX:8:2203:5026:39157,HWI-D00104:165:C29AHACXX:8:1305:12697:96527,HWI-D00104:165:C29AHACXX:8:2207:3850:4351,HWI-D00104:165:C29AHACXX:8:1203:17515:33640,HWI-D00104:165:C29AHACXX:8:1306:9615:28876,HWI-D00104:165:C29AHACXX:8:2302:19551:29886,HWI-D00104:165:C29AHACXX:8:1101:3820:46490,HWI-D00104:165:C29AHACXX:8:1108:18974:83209,HWI-D00104:165:C29AHACXX:8:2306:11912:34523,HWI-D00104:165:C29AHACXX:8:1306:8497:61470,HWI-D00104:165:C29AHACXX:8:1302:1255:61910,HWI-D00104:165:C29AHACXX:8:2103:15136:37593,HWI-D00104:165:C29AHACXX:8:2209:9405:76893;sequence=TATAGTTAAAAGAAAGATGACTTTATATCTA;start=213790;subtype=IES;support_ref=0;support_variant=54;type=IES;
scaffold51_71_with_IES	MILORD	internal_eliminated_sequence	214015	214040	.	.	.	ID=MILORD.71.214015.214040;Name=MILORD.71.214015.214040;bounded_by_ta=TRUE;common_boundary=Both;end=214040;ies_id=IESPGM.PTET51.1.71.204004;ies_left_dist=0;ies_min_dist=0;ies_right_dist=0;junction_seq=tagttcaaaattcgaTActccaaactaattat;read_names=HWI-D00104:165:C29AHACXX:8:2203:1204:98318,HWI-D00104:165:C29AHACXX:8:1104:10931:98197,HWI-D00104:165:C29AHACXX:8:1206:15488:72867,HWI-D00104:165:C29AHACXX:8:1102:17351:9701,HWI-D00104:165:C29AHACXX:8:1101:12661:87172,HWI-D00104:165:C29AHACXX:8:1206:11718:47270,HWI-D00104:165:C29AHACXX:8:2103:16564:11748,HWI-D00104:165:C29AHACXX:8:2307:18076:26049,HWI-D00104:165:C29AHACXX:8:1307:9445:80311,HWI-D00104:165:C29AHACXX:8:1104:16768:89352,HWI-D00104:165:C29AHACXX:8:2103:16471:6947,HWI-D00104:165:C29AHACXX:8:2204:14881:48167,HWI-D00104:165:C29AHACXX:8:2201:8603:81233,HWI-D00104:165:C29AHACXX:8:2101:14701:82482,HWI-D00104:165:C29AHACXX:8:2205:10172:20587,HWI-D00104:165:C29AHACXX:8:2101:6770:24998,HWI-D00104:165:C29AHACXX:8:2301:6490:73646,HWI-D00104:165:C29AHACXX:8:1303:20374:67080,HWI-D00104:165:C29AHACXX:8:1306:3448:33772,HWI-D00104:165:C29AHACXX:8:2209:14847:64031,HWI-D00104:165:C29AHACXX:8:1303:9354:2170,HWI-D00104:165:C29AHACXX:8:2204:17419:21580,HWI-D00104:165:C29AHACXX:8:2104:16860:13578,HWI-D00104:165:C29AHACXX:8:2204:6849:25809;sequence=TATAGAAACTTTGTAATTTTGTACTT;start=214015;subtype=IES;support_ref=0;support_variant=24;type=IES;
scaffold51_71_with_IES	MILORD	internal_eliminated_sequence	217437	217464	.	.	.	ID=MILORD.71.217437.217464;Name=MILORD.71.217437.217464;bounded_by_ta=TRUE;common_boundary=Both;end=217464;ies_id=IESPGM.PTET51.1.71.207400;ies_left_dist=0;ies_min_dist=0;ies_right_dist=0;junction_seq=ttattggtttgtttgTAatttaattaagatct;read_names=HWI-D00104:165:C29AHACXX:8:2303:12800:2949,HWI-D00104:165:C29AHACXX:8:1302:2576:17728,HWI-D00104:165:C29AHACXX:8:2105:20148:59761,HWI-D00104:165:C29AHACXX:8:1204:9887:63992,HWI-D00104:165:C29AHACXX:8:1306:8647:38227,HWI-D00104:165:C29AHACXX:8:1206:15549:11601,HWI-D00104:165:C29AHACXX:8:1102:2920:96928,HWI-D00104:165:C29AHACXX:8:1102:15788:43216,HWI-D00104:165:C29AHACXX:8:1101:14763:41851,HWI-D00104:165:C29AHACXX:8:2207:7694:4658,HWI-D00104:165:C29AHACXX:8:1107:12192:10801,HWI-D00104:165:C29AHACXX:8:1205:14152:2750,HWI-D00104:165:C29AHACXX:8:1204:11558:22469,HWI-D00104:165:C29AHACXX:8:1101:11158:11564,HWI-D00104:165:C29AHACXX:8:2102:13742:38339,HWI-D00104:165:C29AHACXX:8:2209:2699:18930,HWI-D00104:165:C29AHACXX:8:2306:16939:10325,HWI-D00104:165:C29AHACXX:8:1301:17822:23359,HWI-D00104:165:C29AHACXX:8:2301:3758:29202,HWI-D00104:165:C29AHACXX:8:1206:11523:67534,HWI-D00104:165:C29AHACXX:8:2103:15355:36788,HWI-D00104:165:C29AHACXX:8:1107:9315:23573,HWI-D00104:165:C29AHACXX:8:1107:11609:22862,HWI-D00104:165:C29AHACXX:8:2204:15550:21858,HWI-D00104:165:C29AHACXX:8:2202:4809:17955,HWI-D00104:165:C29AHACXX:8:2204:4410:66430;sequence=TATAATTCAGAGAATCACAATTTCATCA;start=217437;subtype=IES;support_ref=6;support_variant=26;type=IES;
```
