## Supplementary material for "RNA-mediated nucleosome depletion is required for elimination of transposon-derived DNA": MILORD.gff3 (part 76 of 91)

```
scaffold51_71_with_IES	MILORD	internal_eliminated_sequence	218484	218558	.	.	.	ID=MILORD.71.218484.218558;Name=MILORD.71.218484.218558;bounded_by_ta=TRUE;common_boundary=Both;end=218558;ies_id=IESPGM.PTET51.1.71.208419;ies_left_dist=0;ies_min_dist=0;ies_right_dist=0;junction_seq=ttgtaaatggtttgtTAatataaggctctaaa;read_names=HWI-D00104:165:C29AHACXX:8:1305:12941:101086,HWI-D00104:165:C29AHACXX:8:2307:4842:60416,HWI-D00104:165:C29AHACXX:8:2101:15655:28179,HWI-D00104:165:C29AHACXX:8:2105:12609:49838,HWI-D00104:165:C29AHACXX:8:2209:12888:56294,HWI-D00104:165:C29AHACXX:8:1306:7533:57619,HWI-D00104:165:C29AHACXX:8:2201:6475:15765,HWI-D00104:165:C29AHACXX:8:1302:1802:79088,HWI-D00104:165:C29AHACXX:8:2201:6245:97909,HWI-D00104:165:C29AHACXX:8:2206:2526:66227,HWI-D00104:165:C29AHACXX:8:2102:5656:47027,HWI-D00104:165:C29AHACXX:8:1306:14435:46764,HWI-D00104:165:C29AHACXX:8:2206:5841:9770,HWI-D00104:165:C29AHACXX:8:2105:16874:44457,HWI-D00104:165:C29AHACXX:8:1206:2356:99067,HWI-D00104:165:C29AHACXX:8:2306:9604:96714,HWI-D00104:165:C29AHACXX:8:2301:8801:34092;sequence=TACAATCGAAATATGTAATAATTAATAAGTCAACATATAATTTTGAAATATCATAAAAATTCATTTTTGCTGCTT;start=218484;subtype=IES;support_ref=6;support_variant=17;type=IES;
scaffold51_71_with_IES	MILORD	internal_eliminated_sequence	220735	220798	.	.	.	ID=MILORD.71.220735.220798;Name=MILORD.71.220735.220798;bounded_by_ta=TRUE;common_boundary=Both;end=220798;ies_id=IESPGM.PTET51.1.71.210595;ies_left_dist=0;ies_min_dist=0;ies_right_dist=0;junction_seq=taaatttattttaatTAttacaattattatga;read_names=HWI-D00104:165:C29AHACXX:8:2209:17489:22260,HWI-D00104:165:C29AHACXX:8:1206:7246:33021,HWI-D00104:165:C29AHACXX:8:1101:14910:48598,HWI-D00104:165:C29AHACXX:8:1309:16955:45221,HWI-D00104:165:C29AHACXX:8:2305:4105:41089,HWI-D00104:165:C29AHACXX:8:2201:2130:48547,HWI-D00104:165:C29AHACXX:8:2102:10909:65334,HWI-D00104:165:C29AHACXX:8:1302:2748:51020,HWI-D00104:165:C29AHACXX:8:1107:12428:35159,HWI-D00104:165:C29AHACXX:8:1204:13560:71416,HWI-D00104:165:C29AHACXX:8:2307:7611:90551,HWI-D00104:165:C29AHACXX:8:1301:18462:80196,HWI-D00104:165:C29AHACXX:8:1203:5693:85144,HWI-D00104:165:C29AHACXX:8:1102:7457:60150,HWI-D00104:165:C29AHACXX:8:1204:1740:15028,HWI-D00104:165:C29AHACXX:8:2305:18494:64957;sequence=TACAGAAAATCAGTTTTATTTGCTTGAATTAATATATATTTTTTACTCATCTCTATACTAACTG;start=220735;subtype=IES;support_ref=8;support_variant=16;type=IES;
scaffold51_71_with_IES	MILORD	internal_eliminated_sequence	222097	222156	.	.	.	ID=MILORD.71.222097.222156;Name=MILORD.71.222097.222156;bounded_by_ta=TRUE;common_boundary=Both;end=222156;ies_id=IESPGM.PTET51.1.71.211893;ies_left_dist=0;ies_min_dist=0;ies_right_dist=0;junction_seq=tgagataatacttgaTAtgtgttttttttcat;read_names=HWI-D00104:165:C29AHACXX:8:1304:4912:2890,HWI-D00104:165:C29AHACXX:8:2204:7428:84659,HWI-D00104:165:C29AHACXX:8:2103:3263:81498,HWI-D00104:165:C29AHACXX:8:2207:6239:7513,HWI-D00104:165:C29AHACXX:8:2102:17563:64067,HWI-D00104:165:C29AHACXX:8:2302:6089:14491,HWI-D00104:165:C29AHACXX:8:2308:11549:62185,HWI-D00104:165:C29AHACXX:8:2308:6165:28123,HWI-D00104:165:C29AHACXX:8:1301:14086:43699,HWI-D00104:165:C29AHACXX:8:1306:14044:6690,HWI-D00104:165:C29AHACXX:8:1202:5361:38139,HWI-D00104:165:C29AHACXX:8:2105:20157:8730,HWI-D00104:165:C29AHACXX:8:2204:2867:53971,HWI-D00104:165:C29AHACXX:8:2304:5666:83541,HWI-D00104:165:C29AHACXX:8:1203:10700:18723,HWI-D00104:165:C29AHACXX:8:2102:14370:61392,HWI-D00104:165:C29AHACXX:8:2207:1502:72506,HWI-D00104:165:C29AHACXX:8:1305:19250:28868,HWI-D00104:165:C29AHACXX:8:2202:14569:36720,HWI-D00104:165:C29AHACXX:8:2101:11140:8592,HWI-D00104:165:C29AHACXX:8:2301:3060:77176,HWI-D00104:165:C29AHACXX:8:2105:19989:11714,HWI-D00104:165:C29AHACXX:8:1108:7490:91282,HWI-D00104:165:C29AHACXX:8:2205:10955:9241,HWI-D00104:165:C29AHACXX:8:2307:15357:57766;sequence=TACAGCTGCACATCATCTTTTTCTCAAATATTGTCAGTACATCTTTATTAATATTCTCTG;start=222097;subtype=IES;support_ref=11;support_variant=25;type=IES;
scaffold51_71_with_IES	MILORD	internal_eliminated_sequence	224603	224756	.	.	.	ID=MILORD.71.224603.224756;Name=MILORD.71.224603.224756;bounded_by_ta=TRUE;common_boundary=None;end=224756;ies_id=IESPGM.PTET51.1.71.211893;ies_left_dist=-2506;ies_min_dist=2506;ies_right_dist=-2600;junction_seq=gcaaaatataaatacTAtagttattttttata;read_names=HWI-D00104:165:C29AHACXX:8:1303:9086:32252;sequence=TATAATTAACGCAGGTGAAAAACATAATCTTTTTAGAAGCAATATTTTCTTTTACAAACAATTTCAAGAGAAAATGAAGATCTGGGCTTTTAATTTTAATATATATATACATAAATATTAGAAGAAAAGAAAAATTTCTTTTTACCAAAAATTA;start=224603;subtype=MAC;support_ref=83;support_variant=1;type=CRYPTIC;
scaffold51_71_with_IES	MILORD	internal_eliminated_sequence	224603	224754	.	.	.	ID=MILORD.71.224603.224754;Name=MILORD.71.224603.224754;bounded_by_ta=TRUE;common_boundary=None;end=224754;ies_id=IESPGM.PTET51.1.71.211893;ies_left_dist=-2506;ies_min_dist=2506;ies_right_dist=-2598;junction_seq=gcaaaatataaatacTAtatagttatttttta;read_names=HWI-D00104:165:C29AHACXX:8:1203:15180:81264;sequence=TATAATTAACGCAGGTGAAAAACATAATCTTTTTAGAAGCAATATTTTCTTTTACAAACAATTTCAAGAGAAAATGAAGATCTGGGCTTTTAATTTTAATATATATATACATAAATATTAGAAGAAAAGAAAAATTTCTTTTTACCAAAAAT;start=224603;subtype=MAC;support_ref=83;support_variant=1;type=CRYPTIC;
scaffold51_71_with_IES	MILORD	internal_eliminated_sequence	224942	227846	.	.	.	ID=MILORD.71.224942.227846;Name=MILORD.71.224942.227846;bounded_by_ta=TRUE;common_boundary=None;end=227846;ies_id=IESPGM.PTET51.1.71.218348;ies_left_dist=3670;ies_min_dist=813;ies_right_dist=813;junction_seq=cttatttattatttaTAaaatatttgatatga;read_names=HWI-D00104:165:C29AHACXX:8:1307:12710:12579;sequence=TATAAATGAGATTGAATATATGATTAGCACGACAATTTACCCTTATTATTGTGATGAATATTGCAAAATCTTTCGTTTTAGACCATGAAATTTAAATTATTTATATATCATACCTAGTGCATTTTTCTGGAATTTGATTTGAGTTTGGGATAGAGTTGAAGTAACTAATATTTGTTTAAGTAAATTTTTCTTGCTATTTTATAAAATTATTAACAGATAAGATATTGTTATCAATTAATGTTACTATATTTCAATGCATTTTCTATAAAAATTGCAATGTTGGTTTTTAAAAATTAAATTTACTTTCGTTTAAAAATTTATTCTGAATATTGTCTATGAATNNNNNNNNNNNNNNNNNNNNNNNNNNNNNNNNNNNNNNNNNNNNNNNNNNNNNNNNNNNNNNNNNNNNNNNNNNNNNNNNNNNNNNNNNNNNNNNNNNNNNNNNNNNNNNNNNNNNNNNNNNNNNNNNNNNNNNNNNNNNNNNNNNNNTACAATTTAACAACAATCATATATTCTTATTACTTTAAAAACAATTATCTAAAACATATATTAGTATTGAAGTTTAACAAAAGGATAACAAATAATTTAGATAACTGGAATACGTAAAGGTATCAAACTCAATTTTAACAATAAATTCATTAGGAATTCTATTCCATAATCTGAATGGTTTTAACTCGAGAAAATTTTATTTGAAAATAGATCATAAATTCTATGGTTGCTGTGAAGTATTGTTATTTGACAAAACTTAACCAATCTATTTATAAGCAGTTAGAATTAGATCCTTTTTTATGAGAAGAATAGATGGATGGGTTTGCACTCAAGAAATTAAAGTCCATTCTTTAGATTTTGTTTTATTAATGTGGTTGTATTTTTAAGAGGATGAATTGTAAATTTATTCATAAAATGGTGATTGTTGCGACGCTTAAATTTATATCTACTATAGATAAACAAAAAAATAAGAAATTTATTGGGTTTAAATGGAGAGGATGACATTCGGATGTGGAATGGGGAAATTATGGGGAGTATTTGTAGATCTCTTGTGCCTTTTTAACGATGATGCTCTTGATGTTTATAAAAAAGAATATTAATCTTAAGACTACATACATTTTGCTTCTTCTAAGTTTAGGTAATATAATTATTCGACTTTTTGTTATTTTTGTAAAACAAATTGGTATTGCTGATGGAAAGAGGTGACAGCATCGGCGTTCTAAAATCAAATTAAGAGAAAAACATAGGAGTTCATTAAATCAATGCTTTACTAACTTTAGATGAAAAGTTTGTAGTTATTTGGAATTACCGGTAAACTTTAATCATAGAAATATATAAAATTGATATTCTATTTTTTTTAGTAATAAATACCAAATCAATTTTGGATATCTACTTTGTTCTAATGAACTCATTCTTTAGTTTAGTTTCATAAATTTTAAGAAGACTGATTATTTTAGCATAAAGTAAGACAGAATTAATCCAAATATTAATAATATAATCAAATTAATTTTAATCCTTATTCAGATTTTATTGAATTCTGATATTTTTTCATCCATAAAATTTTCCAACACATTTCCATTTAATCTTGATGCTTTAAATTTTCCGTTATTTAATATTATTATTCTCTCTCTAAGAAATTTTAATATTATCTCTTTATTAGTCATATTATTTAGAAAATTAACCCTCATATCATCTTTTCTGAAATCAAACAAATAGTTAAGAAAATCTAATATTATAACAAATAATATTTAGCTATTTATCAATTACTCAGCTTGTAAATTTAATCATTCAATCTAATGTTTCTTTTCAATCATTTTTTTCTGTTTCTTTAATCTAGACTTTAGATTTCTTAGAAATTCCTAGCTTTAATCTTCCAAAAGATGTGTTAAATGATAATATGATCCTAAATATAAATTTTATCGATGCTTGATATCTTCTTTGTATAATATGGAAATTCAATCTGAAATTGATTTTTAATTCAAGAATGATTGGGTTGAAGTGTGTATACAATTTAATCATCCAATATTTATCTGGAAAGTGAAATTGGTCAAATCCCCCTTGTTTGCCAATCTATATAACTTAAAAGGAGCTCTACAATTATTATGAACTTGCTTTATCTATAAGCATTCCAATTGTAAATTCTGATTGCTTATTTCTATCTGTCATGACCTTTAATAAGAAATCTGCTGTTATTACAGCGCTTGTCCTTTTGGGAATATAAAATCCTTTGCTGTATTTGCCTCTTAAAGGGTTACATATAATTCAAAAATTTTGCGTTTTATAATTGACTGTTAAGAATGAAATTATAAATAAATTATGTATATTGAAAATAATACTAGATCTAATGAAGAAAAATTTGATTAAGAGAGTTGCAATGTTTGGATTCTCATATTAATTCCTATTTGCATTACTTTAAATTAATTTAAAAATCTTGTTTAAACAACATACTTTCTTAAGAATAAAATAAATATTATGTGAAAGCCTAATGGATTAAATTAAAGATAAGAAAATTGTTAGGGAAAAAAGTAAAATATTTAAGTTCAATAACAAATACTCTTCAGAAATTTTTGATAAGATTAGTTGCATAATGTAATATACAGTATGGTTGAAGGAATTATAAGTTTATCTTTGACATTGCATCAGTTCATAAGGAATTCTCAATTTAGAAGGATGTCCTAAAATATGATACTCATATCTATTAACCTCCATTAAGCACGCAATTAAATTCAATTGAGAAAGTTTGGAGAGAATTAAAAATTCACTTAGCTAAATAAGATCGTAAAACAAACCGTAAACTCAACTACTAAATTCATTGCAGCACTAAAGAAATTAAGATAGCTTTCTTCTAAGCTATTGCGATTCTGTATATCCAATAGTAGAAAATTGTTTGAAAAATAGGAATTATGATTTATAAAAA;start=224942;subtype=MAC;support_ref=107;support_variant=1;type=CRYPTIC;
scaffold51_71_with_IES	MILORD	internal_eliminated_sequence	228612	228659	.	.	.	ID=MILORD.71.228612.228659;Name=MILORD.71.228612.228659;bounded_by_ta=TRUE;common_boundary=Both;end=228659;ies_id=IESPGM.PTET51.1.71.218348;ies_left_dist=0;ies_min_dist=0;ies_right_dist=0;junction_seq=gaaaaacatatttatTAtaaagtataaagttt;read_names=HWI-D00104:165:C29AHACXX:8:1101:7658:21249,HWI-D00104:165:C29AHACXX:8:1101:5999:10717,HWI-D00104:165:C29AHACXX:8:2304:10876:23760,HWI-D00104:165:C29AHACXX:8:1107:8627:90713,HWI-D00104:165:C29AHACXX:8:1309:20454:61157,HWI-D00104:165:C29AHACXX:8:2206:10911:51981,HWI-D00104:165:C29AHACXX:8:1309:8528:36450,HWI-D00104:165:C29AHACXX:8:2104:5718:82418,HWI-D00104:165:C29AHACXX:8:1202:18588:56186,HWI-D00104:165:C29AHACXX:8:2205:16175:35150,HWI-D00104:165:C29AHACXX:8:1108:18602:15126,HWI-D00104:165:C29AHACXX:8:2102:8241:71794,HWI-D00104:165:C29AHACXX:8:1103:12701:77615,HWI-D00104:165:C29AHACXX:8:1303:20030:9658,HWI-D00104:165:C29AHACXX:8:2209:13785:3813,HWI-D00104:165:C29AHACXX:8:1103:11879:6688,HWI-D00104:165:C29AHACXX:8:2203:14298:22216,HWI-D00104:165:C29AHACXX:8:2303:4509:66422,HWI-D00104:165:C29AHACXX:8:1304:4156:72611,HWI-D00104:165:C29AHACXX:8:1103:20742:36248,HWI-D00104:165:C29AHACXX:8:1105:5961:58557,HWI-D00104:165:C29AHACXX:8:2301:4540:13330;sequence=TATAGTTTATTATTCATAGGATAGTTTAGCAATAAATAATTTAAAGTA;start=228612;subtype=IES;support_ref=88;support_variant=22;type=IES;
scaffold51_71_with_IES	MILORD	internal_eliminated_sequence	230716	231572	.	.	.	ID=MILORD.71.230716.231572;Name=MILORD.71.230716.231572;bounded_by_ta=TRUE;common_boundary=RIGHT;end=231572;ies_id=IESPGM.PTET51.1.71.220471;ies_left_dist=67;ies_min_dist=0;ies_right_dist=0;junction_seq=attaatttgacttggTAgcatgatataaat;read_names=HWI-D00104:165:C29AHACXX:8:2209:20426:75579;sequence=TATTATAAAGTTCAATAATTTCTATAGATGGAATAAATTATATTTCAAATCATATTCACAGGATTTGTATTGTAATAATAAATAATAATAATAATAATTTTTTTAATTTAAATTATATCAATGAATAGTAAATGATTTTCACATTTTCTTCCCTAAGCGAAATAGGAAGTGGAATGTCTGGCTAATGTTGGCAATGGCATATGTTGCGCTAAGGTGTTTCCTCTATCATCTCAGAGTCTCGCTGGCTTGGTCTTGATAACATTTACTGGAATGAGTCATGTCTTGGCTACTTATGTTGGTCAAACTTGGTAGAAGGGTATTTTAAGGGCACAGCCGTAACAAAAGGTTCTACGGTAATTTTATGAGAAGTACCTTGTGGAACTTTTTTTAAGGTAGACCTTGCTACATCTGGGTTCTATAGAATCTAATGTTCTTATATTATTTTAAACACTATTCGCAGAAGATCTTTCTTTTTCCCTTCATTATTCCATCATATTGGCTGAGGCTAGTTTCTGTTTGGTGTGTCTCTAAATGCACCAGTTTATCTCTTTTACATTTTACGAGTTTATCCAGATTATTTTTTTTCTTATTTCCCACATAGTAGGAGGCCCTTAACTCTCTTTCCTACTCCTCTGAGAGAATATTTTGGTGCTCTGAACTCTCACAAACAACACAAATTATCTAAGGCTTCTTAGAAAACAACATATAAGCCTTATTAGAAGATTGGCCAGCCATTGATTGGGTACTTAGGAAGGAAATTTGCTGAAAGGGCTTTAGTCTGCTCATGGTCTATTTTCACCTGCATTTAAAAAGTTAATAATAATAATAATAATCATTTAGTTTAATTGTTTCAATAA;start=230716;subtype=PARTIAL_EXTERNAL;support_ref=84;support_variant=1;type=ALTERNATIVE;
scaffold51_71_with_IES	MILORD	internal_eliminated_sequence	230783	233960	.	.	.	ID=MILORD.71.230783.233960;Name=MILORD.71.230783.233960;bounded_by_ta=TRUE;common_boundary=LEFT;end=233960;ies_id=IESPGM.PTET51.1.71.220471;ies_left_dist=0;ies_min_dist=0;ies_right_dist=-2388;junction_seq=tattcacaggatttgTAaatgattaaatgatt;read_names=HWI-D00104:165:C29AHACXX:8:2108:13909:66197,HWI-D00104:165:C29AHACXX:8:2209:14400:84964;sequence=TATTGTAATAATAAATAATAATAATAATAATTTTTTTAATTTAAATTATATCAATGAATAGTAAATGATTTTCACATTTTCTTCCCTAAGCGAAATAGGAAGTGGAATGTCTGGCTAATGTTGGCAATGGCATATGTTGCGCTAAGGTGTTTCCTCTATCATCTCAGAGTCTCGCTGGCTTGGTCTTGATAACATTTACTGGAATGAGTCATGTCTTGGCTACTTATGTTGGTCAAACTTGGTAGAAGGGTATTTTAAGGGCACAGCCGTAACAAAAGGTTCTACGGTAATTTTATGAGAAGTACCTTGTGGAACTTTTTTTAAGGTAGACCTTGCTACATCTGGGTTCTATAGAATCTAATGTTCTTATATTATTTTAAACACTATTCGCAGAAGATCTTTCTTTTTCCCTTCATTATTCCATCATATTGGCTGAGGCTAGTTTCTGTTTGGTGTGTCTCTAAATGCACCAGTTTATCTCTTTTACATTTTACGAGTTTATCCAGATTATTTTTTTTCTTATTTCCCACATAGTAGGAGGCCCTTAACTCTCTTTCCTACTCCTCTGAGAGAATATTTTGGTGCTCTGAACTCTCACAAACAACACAAATTATCTAAGGCTTCTTAGAAAACAACATATAAGCCTTATTAGAAGATTGGCCAGCCATTGATTGGGTACTTAGGAAGGAAATTTGCTGAAAGGGCTTTAGTCTGCTCATGGTCTATTTTCACCTGCATTTAAAAAGTTAATAATAATAATAATAATCATTTAGTTTAATTGTTTCAATAATAGCATGATATAAATAATAAATAAGTTTTATTTGTGCAGAACAATAAAATTGAATAAATTAATGTTCAACAACATCCACCTCCTTACTTTTTATCTTCTGTAGCATTATTTGATTTTAGTTATTAAGTTTAGCCCTGCTATTACTCTTATTATTGGACCTTCTATTGAGTTAAATTTACGTTTTACTTTTTATTAAGGCTGCTATGATGATTATTATTCATTTGGATTTCCTTGCAAATCATAAGATAATTTTTTAAAGAATTCTGCTACATTATGTGCACTTTTAGCAGAAACTTCTGAAAATGATGCTCCTAATTCCTTGAATTGTGAATTTAATATAAATACTTTTGCTTTTGCTTCAGCTACATCAAATTGAATTTGCCTTTCTGACTCTAGATCTGTCTTATTCCCCAAAATATAGATTAAAACTTCATCTCCTCTTTCATCTTTCACATCCTCAATCCATTTCTATAAATCTTAAAAGGATTTCTCATCTTTTTTATGAAAATATCACTTACTTGTGATATCATAGCATATAATGGCGGCTTGTGAATCTCTTATATAACTAGGAATAAGAGATCTGAATCTCTCCTATCCTGCAGTATCCCATAATTAAAGTCTCACAGATTTGTTATCCACTTAAAGCGTCTTAGATATAAAATCTATGCCAACAGTAGGCTATTATTATTTGAATTATAATTACCTATTCATTGCCTGTGAAATTGTCGAAAATAAATCGATTGATTATTGATGTCTTACCAACTGATTGATTACCTAAGAACACTATTTTAAACTTTTGCATGGGTCCACTTGTTGTATTTTAAGCCATGTAAATTCAAATAAATATAATATTTTCAATATTTATAATTCCCTAAAATTCCAAACTATTTAAATTAAAAAACATCGTATATTTCCTCATCATCTGTAGACTATCAATTACATTACTTATTTCATTCAATATTTATATGAGTTGTGCTTTTAACAATAAATTTAATTAATCTGTTAAACATGCTTAATACTTATCATACACCAAAATAGACTTACAAATAATAACCATCAAAAATCTGTTAGCCTATTCATTAAAAAAGCTTAACCTGTAAGTCTCTTTCCCCTTAAGAACTATAAATTCCCCATCATTATAACCATATCAAGGATGATCAAGATCCTTCAACTCCACAAAAGATTAAACTAGCTTAGGGTGTTAAATTGTTAAAAATTCCATCCTAGCTGAATGATAATAGTTTTAGAGGAAGCAGCTCTAAAAATATCTTGACTTCCGATAGTCCCCTTATCACTCATAATAAGGAGAATAACTCAATAGGTAGAAGAATCTGCACTGAATCAGGTGCACAAGATAACTCAACTTCTGTAGTTATTCAAGAAAATAAAAAGTTGAATGAACTGATTTAAAGGTTATTTAGGGAGAAATAAGAATTAGTTGCAGTTATAGAAAAATAAAAAAATTAACCATAATTTTAACTTGGTCAGACTGACTAATTTAATCTTCGAAGCTTAAAAGCAAGAATTGAGAGATTAGAAGCAGTTATTGATCAATAAAGTGAAGAAATCAAAGAATGGAAACTAAAGTATAAATAAGCATGCGAAGAAGACGAGAGAGTCAATGCTATAGATTAAATGGTATTATTAATTTTTATAATAGGAATCACAAATATTGAAAGTGGTTGAAGAAAATGAAAGACTGAACAATTTAGGATTTGATAAAGATAAACATATCTCTAATTTAAATAATGAAGTTACATCTCTTTAGAAGAAAGTCTATGAACACGATTAAAAAATTAAAGATCAATCCACTCTTATAGTTGCATATGAAGAGGAAACTAAAGAATTGAAAAAAATATATAAGACTAAATTAACGATGATTGAAAGATTTGAATAGCAATTATAAGAAAAGACAGAAAATTCTTTTTAACCCTTCTTTCATGAAAATTAATAAGGATAAACAAACAATAATTATTAAATAATTCTAGACTGCATAAAACTAATTGAATAGGTATTTACAAATTATTATTTTAGCAATTGTGTGATTTATCAACATAATATACTTCGCAAGTCTTGGAAAATTAAAGATTGTTCAGATAAAATAATAATTTAAAAGAAGAATTACTATCTTAATAGAAAGCGTTAGATGAAATAAGGACGTCTCAAAGAGGAACTGTTAATCCTAAATTTTAAGAAGTTAATAAAAATGTCATTTTATTAAGAGAAAAAATTACGCAATATTGTTGAAAAGTAATATTTTAATTATTTTAACAGCCTTAATTTTGTGTAAATTAATATTTTAAAAATTAATAACAAAATATTAAAATCAATTAGTGATTCTCAAGATAAATATGTAATTCAAGTTTTTTACGCTAATTAAAGTTACAA;start=230783;subtype=PARTIAL_EXTERNAL;support_ref=26;support_variant=2;type=ALTERNATIVE;
scaffold51_71_with_IES	MILORD	internal_eliminated_sequence	230783	231572	.	.	.	ID=MILORD.71.230783.231572;Name=MILORD.71.230783.231572;bounded_by_ta=TRUE;common_boundary=Both;end=231572;ies_id=IESPGM.PTET51.1.71.220471;ies_left_dist=0;ies_min_dist=0;ies_right_dist=0;junction_seq=tattcacaggatttgTAgcatgatataaataa;read_names=HWI-D00104:165:C29AHACXX:8:2302:3870:99980,HWI-D00104:165:C29AHACXX:8:2203:8250:50034,HWI-D00104:165:C29AHACXX:8:2203:6337:47759,HWI-D00104:165:C29AHACXX:8:1105:7134:58908,HWI-D00104:165:C29AHACXX:8:1305:8845:11108,HWI-D00104:165:C29AHACXX:8:1108:1772:66570,HWI-D00104:165:C29AHACXX:8:1101:13733:44393,HWI-D00104:165:C29AHACXX:8:2305:19198:32614,HWI-D00104:165:C29AHACXX:8:2303:14824:73588,HWI-D00104:165:C29AHACXX:8:2209:13651:53428,HWI-D00104:165:C29AHACXX:8:2305:18135:92706,HWI-D00104:165:C29AHACXX:8:1107:11351:23681,HWI-D00104:165:C29AHACXX:8:2103:2312:9460,HWI-D00104:165:C29AHACXX:8:1108:13629:46479,HWI-D00104:165:C29AHACXX:8:1105:17917:61309,HWI-D00104:165:C29AHACXX:8:1303:13696:68409,HWI-D00104:165:C29AHACXX:8:1105:6179:68572,HWI-D00104:165:C29AHACXX:8:1302:7905:91963,HWI-D00104:165:C29AHACXX:8:1106:15675:97750,HWI-D00104:165:C29AHACXX:8:1102:21080:81738,HWI-D00104:165:C29AHACXX:8:1201:11534:84394,HWI-D00104:165:C29AHACXX:8:1309:13837:36582,HWI-D00104:165:C29AHACXX:8:2104:13477:92522,HWI-D00104:165:C29AHACXX:8:1206:14049:84359,HWI-D00104:165:C29AHACXX:8:1102:4974:89912,HWI-D00104:165:C29AHACXX:8:1203:13569:15942,HWI-D00104:165:C29AHACXX:8:2102:19704:64801,HWI-D00104:165:C29AHACXX:8:2202:6426:17399;sequence=TATTGTAATAATAAATAATAATAATAATAATTTTTTTAATTTAAATTATATCAATGAATAGTAAATGATTTTCACATTTTCTTCCCTAAGCGAAATAGGAAGTGGAATGTCTGGCTAATGTTGGCAATGGCATATGTTGCGCTAAGGTGTTTCCTCTATCATCTCAGAGTCTCGCTGGCTTGGTCTTGATAACATTTACTGGAATGAGTCATGTCTTGGCTACTTATGTTGGTCAAACTTGGTAGAAGGGTATTTTAAGGGCACAGCCGTAACAAAAGGTTCTACGGTAATTTTATGAGAAGTACCTTGTGGAACTTTTTTTAAGGTAGACCTTGCTACATCTGGGTTCTATAGAATCTAATGTTCTTATATTATTTTAAACACTATTCGCAGAAGATCTTTCTTTTTCCCTTCATTATTCCATCATATTGGCTGAGGCTAGTTTCTGTTTGGTGTGTCTCTAAATGCACCAGTTTATCTCTTTTACATTTTACGAGTTTATCCAGATTATTTTTTTTCTTATTTCCCACATAGTAGGAGGCCCTTAACTCTCTTTCCTACTCCTCTGAGAGAATATTTTGGTGCTCTGAACTCTCACAAACAACACAAATTATCTAAGGCTTCTTAGAAAACAACATATAAGCCTTATTAGAAGATTGGCCAGCCATTGATTGGGTACTTAGGAAGGAAATTTGCTGAAAGGGCTTTAGTCTGCTCATGGTCTATTTTCACCTGCATTTAAAAAGTTAATAATAATAATAATAATCATTTAGTTTAATTGTTTCAATAA;start=230783;subtype=IES;support_ref=26;support_variant=28;type=IES;
scaffold51_71_with_IES	MILORD	internal_eliminated_sequence	230783	230843	.	.	.	ID=MILORD.71.230783.230843;Name=MILORD.71.230783.230843;bounded_by_ta=TRUE;common_boundary=LEFT;end=230843;ies_id=IESPGM.PTET51.1.71.220471;ies_left_dist=0;ies_min_dist=0;ies_right_dist=729;junction_seq=tattcacaggatttgTAaatgattttcacatt;read_names=HWI-D00104:165:C29AHACXX:8:1101:13509:35583,HWI-D00104:165:C29AHACXX:8:1304:17288:28360;sequence=TATTGTAATAATAAATAATAATAATAATAATTTTTTTAATTTAAATTATATCAATGAATAG;start=230783;subtype=PARTIAL_INTERNAL;support_ref=26;support_variant=2;type=ALTERNATIVE;
scaffold51_71_with_IES	MILORD	internal_eliminated_sequence	233811	233960	.	.	.	ID=MILORD.71.233811.233960;Name=MILORD.71.233811.233960;bounded_by_ta=TRUE;common_boundary=Both;end=233960;ies_id=IESPGM.PTET51.1.71.222709;ies_left_dist=0;ies_min_dist=0;ies_right_dist=0;junction_seq=gaaaaaattacgcaaTAaatgattaaatgatt;read_names=HWI-D00104:165:C29AHACXX:8:2206:5197:86128,HWI-D00104:165:C29AHACXX:8:2103:11261:20981,HWI-D00104:165:C29AHACXX:8:2104:18415:43091,HWI-D00104:165:C29AHACXX:8:1202:14621:80903,HWI-D00104:165:C29AHACXX:8:1204:6481:35080,HWI-D00104:165:C29AHACXX:8:1203:13531:95794,HWI-D00104:165:C29AHACXX:8:1103:6590:70543,HWI-D00104:165:C29AHACXX:8:1101:15569:16448,HWI-D00104:165:C29AHACXX:8:2206:20504:12257,HWI-D00104:165:C29AHACXX:8:1306:4940:79709,HWI-D00104:165:C29AHACXX:8:1306:7028:72485,HWI-D00104:165:C29AHACXX:8:2101:10630:51990,HWI-D00104:165:C29AHACXX:8:2202:7294:31581,HWI-D00104:165:C29AHACXX:8:2103:10891:17386,HWI-D00104:165:C29AHACXX:8:2307:13150:43308,HWI-D00104:165:C29AHACXX:8:1206:9378:84248,HWI-D00104:165:C29AHACXX:8:2204:7056:77168,HWI-D00104:165:C29AHACXX:8:2101:15539:4017,HWI-D00104:165:C29AHACXX:8:2205:11159:52272;sequence=TATTGTTGAAAAGTAATATTTTAATTATTTTAACAGCCTTAATTTTGTGTAAATTAATATTTTAAAAATTAATAACAAAATATTAAAATCAATTAGTGATTCTCAAGATAAATATGTAATTCAAGTTTTTTACGCTAATTAAAGTTACAA;start=233811;subtype=IES;support_ref=46;support_variant=19;type=IES;
scaffold51_71_with_IES	MILORD	internal_eliminated_sequence	234363	234605	.	.	.	ID=MILORD.71.234363.234605;Name=MILORD.71.234363.234605;bounded_by_ta=TRUE;common_boundary=LEFT;end=234605;ies_id=IESPGM.PTET51.1.71.223111;ies_left_dist=0;ies_min_dist=0;ies_right_dist=-127;junction_seq=tttaaattcaaaataTAtaaatgtctaacata;read_names=HWI-D00104:165:C29AHACXX:8:2304:4085:18717;sequence=TAATGTAGATTGAATGAATTTATTGTCTTTTGAGATAAGTGGCATTCTAGTTTATCAACTATTATAAGATTTTTCTTTAAATAATAAAAATAGTATTAAAATTAAGAAATTATGTGTATATTAATAAATTATTTGCCTAATTCTATCTTAATTATTGTCTTTTTACAATATGCTCCAAATCTATAAAGCAATATTCTAGTGTTATTATAAATCTAATTTAAAATTTTTCGAATTAGGCTACAA;start=234363;subtype=PARTIAL_EXTERNAL;support_ref=70;support_variant=1;type=ALTERNATIVE;
scaffold51_71_with_IES	MILORD	internal_eliminated_sequence	234363	234478	.	.	.	ID=MILORD.71.234363.234478;Name=MILORD.71.234363.234478;bounded_by_ta=TRUE;common_boundary=Both;end=234478;ies_id=IESPGM.PTET51.1.71.223111;ies_left_dist=0;ies_min_dist=0;ies_right_dist=0;junction_seq=tttaaattcaaaataTAtattaataaattatt;read_names=HWI-D00104:165:C29AHACXX:8:2201:2230:35579,HWI-D00104:165:C29AHACXX:8:1307:9728:69105,HWI-D00104:165:C29AHACXX:8:2103:8258:42893,HWI-D00104:165:C29AHACXX:8:2205:17487:11130;sequence=TAATGTAGATTGAATGAATTTATTGTCTTTTGAGATAAGTGGCATTCTAGTTTATCAACTATTATAAGATTTTTCTTTAAATAATAAAAATAGTATTAAAATTAAGAAATTATGTG;start=234363;subtype=IES;support_ref=140;support_variant=4;type=IES;
scaffold51_71_with_IES	MILORD	internal_eliminated_sequence	240521	240607	.	.	.	ID=MILORD.71.240521.240607;Name=MILORD.71.240521.240607;bounded_by_ta=TRUE;common_boundary=Both;end=240607;ies_id=IESPGM.PTET51.1.71.229153;ies_left_dist=0;ies_min_dist=0;ies_right_dist=0;junction_seq=ttaatttatctttaaTAccatcagttatctat;read_names=HWI-D00104:165:C29AHACXX:8:2308:7509:36318,HWI-D00104:165:C29AHACXX:8:2204:4364:92218,HWI-D00104:165:C29AHACXX:8:2201:11281:53590,HWI-D00104:165:C29AHACXX:8:2303:8167:37878,HWI-D00104:165:C29AHACXX:8:1107:13967:69587,HWI-D00104:165:C29AHACXX:8:2105:10170:50804,HWI-D00104:165:C29AHACXX:8:2303:1330:26683,HWI-D00104:165:C29AHACXX:8:1203:4288:22864,HWI-D00104:165:C29AHACXX:8:2108:12936:25790,HWI-D00104:165:C29AHACXX:8:2201:20348:54245,HWI-D00104:165:C29AHACXX:8:1103:20160:25138,HWI-D00104:165:C29AHACXX:8:1203:13810:12511,HWI-D00104:165:C29AHACXX:8:2303:7522:17043,HWI-D00104:165:C29AHACXX:8:2206:12259:38799,HWI-D00104:165:C29AHACXX:8:1301:20177:41631,HWI-D00104:165:C29AHACXX:8:1205:9791:50895,HWI-D00104:165:C29AHACXX:8:2105:20569:35425,HWI-D00104:165:C29AHACXX:8:2204:12042:90589,HWI-D00104:165:C29AHACXX:8:1202:11278:38386,HWI-D00104:165:C29AHACXX:8:2305:8818:18697,HWI-D00104:165:C29AHACXX:8:2209:17002:77529,HWI-D00104:165:C29AHACXX:8:1102:12405:3246,HWI-D00104:165:C29AHACXX:8:2308:2419:45280,HWI-D00104:165:C29AHACXX:8:1107:16855:53278,HWI-D00104:165:C29AHACXX:8:2306:12063:72605,HWI-D00104:165:C29AHACXX:8:1301:13432:19831,HWI-D00104:165:C29AHACXX:8:1303:5094:97026,HWI-D00104:165:C29AHACXX:8:1301:12341:30772,HWI-D00104:165:C29AHACXX:8:1304:16859:22244,HWI-D00104:165:C29AHACXX:8:1309:11208:55917,HWI-D00104:165:C29AHACXX:8:2202:12418:9364,HWI-D00104:165:C29AHACXX:8:2303:4902:68694,HWI-D00104:165:C29AHACXX:8:2206:12454:3829,HWI-D00104:165:C29AHACXX:8:2306:15939:40216,HWI-D00104:165:C29AHACXX:8:1303:18924:5173,HWI-D00104:165:C29AHACXX:8:2101:20577:24627,HWI-D00104:165:C29AHACXX:8:2304:17098:42457,HWI-D00104:165:C29AHACXX:8:2207:7671:94774,HWI-D00104:165:C29AHACXX:8:2101:19637:29683,HWI-D00104:165:C29AHACXX:8:1201:11776:62712,HWI-D00104:165:C29AHACXX:8:1107:19096:92695;sequence=TACACTTGCTTAATAAATGAAAGCTAAAATTATGATTAATTTAACGTTTAATTTTAGCAATAACATAAAAATGATTTAAATCTACTT;start=240521;subtype=IES;support_ref=8;support_variant=41;type=IES;
scaffold51_71_with_IES	MILORD	internal_eliminated_sequence	241883	242075	.	.	.	ID=MILORD.71.241883.242075;Name=MILORD.71.241883.242075;bounded_by_ta=TRUE;common_boundary=None;end=242075;ies_id=IESPGM.PTET51.1.71.229153;ies_left_dist=-1362;ies_min_dist=1362;ies_right_dist=-1468;junction_seq=attttttcgatatgaTAgcatagaattctaca;read_names=HWI-D00104:165:C29AHACXX:8:2303:10070:55286;sequence=TATTGTTAAACTGAAATGATAGTATATTTTCTTATAGATAGAATTGTGAAATTATAAATAAATATCAATGATTCTTTTAATTTTGTTATAAATAGTAAACAACATTAATATGAATCCCATTAGCTTATCCAATTTAAGAAAATCTAGCATATAGTGAATGATATCTTCAAAAAATTATTGAGTTATTTCATAA;start=241883;subtype=MAC;support_ref=135;support_variant=1;type=CRYPTIC;
scaffold51_71_with_IES	MILORD	internal_eliminated_sequence	244675	244731	.	.	.	ID=MILORD.71.244675.244731;Name=MILORD.71.244675.244731;bounded_by_ta=TRUE;common_boundary=Both;end=244731;ies_id=IESPGM.PTET51.1.71.233220;ies_left_dist=0;ies_min_dist=0;ies_right_dist=0;junction_seq=attaaagattgttgtTAtcaatatccaatttt;read_names=HWI-D00104:165:C29AHACXX:8:2207:19169:7843,HWI-D00104:165:C29AHACXX:8:2203:15825:29138,HWI-D00104:165:C29AHACXX:8:2104:7950:77108,HWI-D00104:165:C29AHACXX:8:2104:8851:86288,HWI-D00104:165:C29AHACXX:8:2104:4337:16368,HWI-D00104:165:C29AHACXX:8:1306:7137:43727,HWI-D00104:165:C29AHACXX:8:2205:12283:49163,HWI-D00104:165:C29AHACXX:8:1102:3189:48313,HWI-D00104:165:C29AHACXX:8:1102:18326:89412,HWI-D00104:165:C29AHACXX:8:2206:18431:16330,HWI-D00104:165:C29AHACXX:8:2301:4699:59375,HWI-D00104:165:C29AHACXX:8:2203:16533:71013,HWI-D00104:165:C29AHACXX:8:2207:9692:13310,HWI-D00104:165:C29AHACXX:8:2108:16485:99111,HWI-D00104:165:C29AHACXX:8:1201:9525:98818,HWI-D00104:165:C29AHACXX:8:1204:1552:4350,HWI-D00104:165:C29AHACXX:8:1106:14059:89220,HWI-D00104:165:C29AHACXX:8:2206:7073:16890,HWI-D00104:165:C29AHACXX:8:1306:12597:93931,HWI-D00104:165:C29AHACXX:8:1306:5467:38822,HWI-D00104:165:C29AHACXX:8:2305:12042:53693,HWI-D00104:165:C29AHACXX:8:2305:10006:6559,HWI-D00104:165:C29AHACXX:8:1201:16836:70634,HWI-D00104:165:C29AHACXX:8:1304:12187:17656,HWI-D00104:165:C29AHACXX:8:1204:10250:3774,HWI-D00104:165:C29AHACXX:8:2101:1837:62828,HWI-D00104:165:C29AHACXX:8:2104:3147:53886,HWI-D00104:165:C29AHACXX:8:1302:8814:101202,HWI-D00104:165:C29AHACXX:8:1306:14969:3167,HWI-D00104:165:C29AHACXX:8:2102:13339:55711;sequence=TACAATCAATATATTTAAATGATTATGAATTTGAAATCTAAATTCTAAAATTAACTG;start=244675;subtype=IES;support_ref=3;support_variant=30;type=IES;
scaffold51_71_with_IES	MILORD	internal_eliminated_sequence	245750	245810	.	.	.	ID=MILORD.71.245750.245810;Name=MILORD.71.245750.245810;bounded_by_ta=TRUE;common_boundary=Both;end=245810;ies_id=IESPGM.PTET51.1.71.234238;ies_left_dist=0;ies_min_dist=0;ies_right_dist=0;junction_seq=tgtctatattactgaTAagaaggattagttat;read_names=HWI-D00104:165:C29AHACXX:8:1108:15330:84611,HWI-D00104:165:C29AHACXX:8:2304:16141:84906,HWI-D00104:165:C29AHACXX:8:1306:18243:34913,HWI-D00104:165:C29AHACXX:8:1108:18238:32295,HWI-D00104:165:C29AHACXX:8:2204:8813:51943,HWI-D00104:165:C29AHACXX:8:1202:1292:47275,HWI-D00104:165:C29AHACXX:8:2202:14403:56114,HWI-D00104:165:C29AHACXX:8:2209:8427:90479,HWI-D00104:165:C29AHACXX:8:2209:1456:90216,HWI-D00104:165:C29AHACXX:8:1108:9604:77698,HWI-D00104:165:C29AHACXX:8:1305:5915:4205,HWI-D00104:165:C29AHACXX:8:1101:18662:49674,HWI-D00104:165:C29AHACXX:8:1305:7184:48442,HWI-D00104:165:C29AHACXX:8:2305:5813:80236,HWI-D00104:165:C29AHACXX:8:1104:12235:13960,HWI-D00104:165:C29AHACXX:8:2304:8716:71288,HWI-D00104:165:C29AHACXX:8:1303:5705:31417,HWI-D00104:165:C29AHACXX:8:1202:10321:40830,HWI-D00104:165:C29AHACXX:8:1105:12163:66719,HWI-D00104:165:C29AHACXX:8:1303:13521:20107,HWI-D00104:165:C29AHACXX:8:2302:16334:78118,HWI-D00104:165:C29AHACXX:8:1307:6194:52229;sequence=TATAGTCAAAATATCTAATACCTTATCAATCAATTAGAATCAAAAAGTATATAATTGACTG;start=245750;subtype=IES;support_ref=62;support_variant=22;type=IES;
scaffold51_71_with_IES	MILORD	internal_eliminated_sequence	246871	246924	.	.	.	ID=MILORD.71.246871.246924;Name=MILORD.71.246871.246924;bounded_by_ta=TRUE;common_boundary=Both;end=246924;ies_id=IESPGM.PTET51.1.71.235298;ies_left_dist=0;ies_min_dist=0;ies_right_dist=0;junction_seq=aattgtgattactttTAtgagcataaatcttc;read_names=HWI-D00104:165:C29AHACXX:8:1104:7439:4627,HWI-D00104:165:C29AHACXX:8:1105:2170:57089,HWI-D00104:165:C29AHACXX:8:2103:4751:92632,HWI-D00104:165:C29AHACXX:8:2305:19558:40529,HWI-D00104:165:C29AHACXX:8:1107:4479:47996,HWI-D00104:165:C29AHACXX:8:1203:9928:22197,HWI-D00104:165:C29AHACXX:8:1307:4226:20262,HWI-D00104:165:C29AHACXX:8:2102:13480:70457,HWI-D00104:165:C29AHACXX:8:2101:9608:42347,HWI-D00104:165:C29AHACXX:8:1301:3157:16441,HWI-D00104:165:C29AHACXX:8:1103:4298:100918,HWI-D00104:165:C29AHACXX:8:2301:10257:89504,HWI-D00104:165:C29AHACXX:8:1305:2098:17814,HWI-D00104:165:C29AHACXX:8:2102:5569:49577,HWI-D00104:165:C29AHACXX:8:1101:16444:13653,HWI-D00104:165:C29AHACXX:8:2103:6851:70158,HWI-D00104:165:C29AHACXX:8:2204:8938:34588,HWI-D00104:165:C29AHACXX:8:2206:14660:5290,HWI-D00104:165:C29AHACXX:8:2204:9427:45076,HWI-D00104:165:C29AHACXX:8:2102:14334:44282,HWI-D00104:165:C29AHACXX:8:1206:14384:85080,HWI-D00104:165:C29AHACXX:8:1204:11018:72982,HWI-D00104:165:C29AHACXX:8:2202:4011:93604,HWI-D00104:165:C29AHACXX:8:1307:1758:96642,HWI-D00104:165:C29AHACXX:8:2201:13312:76328,HWI-D00104:165:C29AHACXX:8:2303:20626:2728,HWI-D00104:165:C29AHACXX:8:2301:6454:45422,HWI-D00104:165:C29AHACXX:8:1306:8525:55136,HWI-D00104:165:C29AHACXX:8:2203:6330:63224,HWI-D00104:165:C29AHACXX:8:1305:7141:88857,HWI-D00104:165:C29AHACXX:8:2108:9580:38631,HWI-D00104:165:C29AHACXX:8:2301:10537:39240,HWI-D00104:165:C29AHACXX:8:1309:13896:92176,HWI-D00104:165:C29AHACXX:8:2303:6213:69828,HWI-D00104:165:C29AHACXX:8:2307:4994:26745,HWI-D00104:165:C29AHACXX:8:2207:1994:25099,HWI-D00104:165:C29AHACXX:8:1304:6746:68274,HWI-D00104:165:C29AHACXX:8:2108:14033:9010,HWI-D00104:165:C29AHACXX:8:1105:9922:11320;sequence=TATAGGAGATCTAAATTTAACAATTAATTAACATGATAAAAGAACAACCAATTG;start=246871;subtype=IES;support_ref=10;support_variant=39;type=IES;
scaffold51_71_with_IES	MILORD	internal_eliminated_sequence	247732	247760	.	.	.	ID=MILORD.71.247732.247760;Name=MILORD.71.247732.247760;bounded_by_ta=TRUE;common_boundary=Both;end=247760;ies_id=IESPGM.PTET51.1.71.236105;ies_left_dist=0;ies_min_dist=0;ies_right_dist=0;junction_seq=tgtggatgtaccttgTAccaactagcttatcc;read_names=HWI-D00104:165:C29AHACXX:8:1106:1294:34155,HWI-D00104:165:C29AHACXX:8:2105:15686:99510,HWI-D00104:165:C29AHACXX:8:2207:6216:71483,HWI-D00104:165:C29AHACXX:8:2305:13938:75179,HWI-D00104:165:C29AHACXX:8:2204:4847:14219,HWI-D00104:165:C29AHACXX:8:2104:6942:92975,HWI-D00104:165:C29AHACXX:8:2202:3266:11336,HWI-D00104:165:C29AHACXX:8:1107:3904:57171,HWI-D00104:165:C29AHACXX:8:1303:6308:99357,HWI-D00104:165:C29AHACXX:8:1106:13401:72376,HWI-D00104:165:C29AHACXX:8:2201:11734:5198,HWI-D00104:165:C29AHACXX:8:1303:15279:96302,HWI-D00104:165:C29AHACXX:8:2206:8735:75415,HWI-D00104:165:C29AHACXX:8:1305:16112:69446,HWI-D00104:165:C29AHACXX:8:2307:16942:26270,HWI-D00104:165:C29AHACXX:8:1101:2008:69928,HWI-D00104:165:C29AHACXX:8:2101:15854:43173,HWI-D00104:165:C29AHACXX:8:1205:2158:21832,HWI-D00104:165:C29AHACXX:8:1104:8257:8414,HWI-D00104:165:C29AHACXX:8:2307:5853:80768,HWI-D00104:165:C29AHACXX:8:2203:8913:81139,HWI-D00104:165:C29AHACXX:8:2304:7710:26729,HWI-D00104:165:C29AHACXX:8:1302:13560:29653,HWI-D00104:165:C29AHACXX:8:1102:4915:24310,HWI-D00104:165:C29AHACXX:8:2103:8002:6718,HWI-D00104:165:C29AHACXX:8:1203:6788:20828,HWI-D00104:165:C29AHACXX:8:1302:17201:16857,HWI-D00104:165:C29AHACXX:8:1303:17326:77896,HWI-D00104:165:C29AHACXX:8:2203:4895:98891,HWI-D00104:165:C29AHACXX:8:2302:5998:30998,HWI-D00104:165:C29AHACXX:8:1203:5028:36445,HWI-D00104:165:C29AHACXX:8:1106:6675:26830,HWI-D00104:165:C29AHACXX:8:2302:14758:5106;sequence=TATAAATAATTAAAAATAATATTCAACCA;start=247732;subtype=IES;support_ref=6;support_variant=33;type=IES;
scaffold51_71_with_IES	MILORD	internal_eliminated_sequence	248286	248333	.	.	.	ID=MILORD.71.248286.248333;Name=MILORD.71.248286.248333;bounded_by_ta=TRUE;common_boundary=Both;end=248333;ies_id=IESPGM.PTET51.1.71.236630;ies_left_dist=0;ies_min_dist=0;ies_right_dist=0;junction_seq=taaatatctaacattTAacataatttttgtac;read_names=HWI-D00104:165:C29AHACXX:8:2108:19611:23253,HWI-D00104:165:C29AHACXX:8:1301:6928:78939,HWI-D00104:165:C29AHACXX:8:2207:16874:22013,HWI-D00104:165:C29AHACXX:8:1202:12021:26896,HWI-D00104:165:C29AHACXX:8:1107:3376:16268,HWI-D00104:165:C29AHACXX:8:2209:6830:85789,HWI-D00104:165:C29AHACXX:8:2308:7079:52759,HWI-D00104:165:C29AHACXX:8:2209:18618:5297,HWI-D00104:165:C29AHACXX:8:1107:18891:25438,HWI-D00104:165:C29AHACXX:8:1106:17310:89729,HWI-D00104:165:C29AHACXX:8:2209:17728:87553,HWI-D00104:165:C29AHACXX:8:1302:8274:98182,HWI-D00104:165:C29AHACXX:8:1206:16120:71308,HWI-D00104:165:C29AHACXX:8:2101:8412:49201,HWI-D00104:165:C29AHACXX:8:2306:19697:33972,HWI-D00104:165:C29AHACXX:8:2209:5001:31785,HWI-D00104:165:C29AHACXX:8:2103:11647:16493,HWI-D00104:165:C29AHACXX:8:1104:3174:77184,HWI-D00104:165:C29AHACXX:8:2301:3732:64437,HWI-D00104:165:C29AHACXX:8:2204:13047:36689,HWI-D00104:165:C29AHACXX:8:2207:11636:40566,HWI-D00104:165:C29AHACXX:8:1309:1915:72119,HWI-D00104:165:C29AHACXX:8:2307:16183:13711,HWI-D00104:165:C29AHACXX:8:2301:16077:24830;sequence=TATAGTGTGTATAAATTCTTCAAATTTTGATCCTACAATTAACAACCA;start=248286;subtype=IES;support_ref=6;support_variant=24;type=IES;
scaffold51_71_with_IES	MILORD	internal_eliminated_sequence	248519	248603	.	.	.	ID=MILORD.71.248519.248603;Name=MILORD.71.248519.248603;bounded_by_ta=TRUE;common_boundary=Both;end=248603;ies_id=IESPGM.PTET51.1.71.236815;ies_left_dist=0;ies_min_dist=0;ies_right_dist=0;junction_seq=tatttcttcaaatgtTAataatctattcatat;read_names=HWI-D00104:165:C29AHACXX:8:1303:5677:63082,HWI-D00104:165:C29AHACXX:8:2301:13112:65295,HWI-D00104:165:C29AHACXX:8:2202:18450:92370,HWI-D00104:165:C29AHACXX:8:1206:17898:30111,HWI-D00104:165:C29AHACXX:8:1105:6799:76009,HWI-D00104:165:C29AHACXX:8:2202:10061:9787,HWI-D00104:165:C29AHACXX:8:1108:6532:40793,HWI-D00104:165:C29AHACXX:8:1108:14624:58240,HWI-D00104:165:C29AHACXX:8:2206:18443:23007,HWI-D00104:165:C29AHACXX:8:2209:9501:43679,HWI-D00104:165:C29AHACXX:8:1309:10899:5618,HWI-D00104:165:C29AHACXX:8:1304:20482:49510,HWI-D00104:165:C29AHACXX:8:2306:10983:33027,HWI-D00104:165:C29AHACXX:8:1107:1435:57015,HWI-D00104:165:C29AHACXX:8:1306:5593:74746,HWI-D00104:165:C29AHACXX:8:1102:19507:49404,HWI-D00104:165:C29AHACXX:8:2203:18489:21799,HWI-D00104:165:C29AHACXX:8:2206:6157:30654,HWI-D00104:165:C29AHACXX:8:2306:15738:85204,HWI-D00104:165:C29AHACXX:8:2105:13970:33351,HWI-D00104:165:C29AHACXX:8:1305:14256:92878,HWI-D00104:165:C29AHACXX:8:2306:3223:72351,HWI-D00104:165:C29AHACXX:8:1202:5506:61364;sequence=TATAGTAATTTTATTATTTCTATTTGATTCAATATTACTCAATTTGAATAATATTCAATAGTGAAATTAATATTTTCCTCAACTA;start=248519;subtype=IES;support_ref=8;support_variant=23;type=IES;
scaffold51_71_with_IES	MILORD	internal_eliminated_sequence	248872	248916	.	.	.	ID=MILORD.71.248872.248916;Name=MILORD.71.248872.248916;bounded_by_ta=TRUE;common_boundary=Both;end=248916;ies_id=IESPGM.PTET51.1.71.237083;ies_left_dist=0;ies_min_dist=0;ies_right_dist=0;junction_seq=ggctgcgatccttaaTAtaatttgcccatgct;read_names=HWI-D00104:165:C29AHACXX:8:2102:20411:98332,HWI-D00104:165:C29AHACXX:8:2308:16585:33732,HWI-D00104:165:C29AHACXX:8:1202:11519:90333,HWI-D00104:165:C29AHACXX:8:2205:11953:95611,HWI-D00104:165:C29AHACXX:8:1203:3853:87782,HWI-D00104:165:C29AHACXX:8:2306:9532:4196,HWI-D00104:165:C29AHACXX:8:2203:6341:22640,HWI-D00104:165:C29AHACXX:8:2103:16482:5919,HWI-D00104:165:C29AHACXX:8:2108:20777:90203,HWI-D00104:165:C29AHACXX:8:2105:20107:5950,HWI-D00104:165:C29AHACXX:8:2204:8636:95140,HWI-D00104:165:C29AHACXX:8:2207:2044:64973,HWI-D00104:165:C29AHACXX:8:1103:14257:15412,HWI-D00104:165:C29AHACXX:8:1303:14192:49083,HWI-D00104:165:C29AHACXX:8:2209:2911:47472,HWI-D00104:165:C29AHACXX:8:2105:18373:74119,HWI-D00104:165:C29AHACXX:8:2201:5148:2592,HWI-D00104:165:C29AHACXX:8:1202:4646:56141,HWI-D00104:165:C29AHACXX:8:1108:17097:32537,HWI-D00104:165:C29AHACXX:8:2203:16835:65447,HWI-D00104:165:C29AHACXX:8:2202:2423:85251,HWI-D00104:165:C29AHACXX:8:2308:13975:13006,HWI-D00104:165:C29AHACXX:8:1206:6379:9787,HWI-D00104:165:C29AHACXX:8:2202:12205:65143,HWI-D00104:165:C29AHACXX:8:1305:1488:28274,HWI-D00104:165:C29AHACXX:8:2203:18300:11658,HWI-D00104:165:C29AHACXX:8:2108:11264:48240,HWI-D00104:165:C29AHACXX:8:1102:10231:39938,HWI-D00104:165:C29AHACXX:8:2302:20036:45876,HWI-D00104:165:C29AHACXX:8:2202:14632:47909,HWI-D00104:165:C29AHACXX:8:2209:19977:92840,HWI-D00104:165:C29AHACXX:8:2201:13692:24574,HWI-D00104:165:C29AHACXX:8:1103:17510:13520,HWI-D00104:165:C29AHACXX:8:1201:19720:51863,HWI-D00104:165:C29AHACXX:8:1306:2889:78421,HWI-D00104:165:C29AHACXX:8:2301:10461:24977;sequence=TACGGTTCATTTAATTATTTAAATTATTTATTATTAAACTAACTT;start=248872;subtype=IES;support_ref=6;support_variant=36;type=IES;
scaffold51_71_with_IES	MILORD	internal_eliminated_sequence	251336	251362	.	.	.	ID=MILORD.71.251336.251362;Name=MILORD.71.251336.251362;bounded_by_ta=TRUE;common_boundary=Both;end=251362;ies_id=IESPGM.PTET51.1.71.239502;ies_left_dist=0;ies_min_dist=0;ies_right_dist=0;junction_seq=ttaatttattgaattTAaggatctttctcata;read_names=HWI-D00104:165:C29AHACXX:8:1107:3134:17794,HWI-D00104:165:C29AHACXX:8:2303:2211:92251,HWI-D00104:165:C29AHACXX:8:1202:19764:81255,HWI-D00104:165:C29AHACXX:8:1104:6029:15210,HWI-D00104:165:C29AHACXX:8:2304:18220:48411,HWI-D00104:165:C29AHACXX:8:1104:9529:62666,HWI-D00104:165:C29AHACXX:8:2105:11368:38975,HWI-D00104:165:C29AHACXX:8:2104:10419:76493,HWI-D00104:165:C29AHACXX:8:1102:4557:12075,HWI-D00104:165:C29AHACXX:8:2308:3386:6282,HWI-D00104:165:C29AHACXX:8:2203:7279:30305,HWI-D00104:165:C29AHACXX:8:2305:3249:81440,HWI-D00104:165:C29AHACXX:8:2308:1295:79111,HWI-D00104:165:C29AHACXX:8:2304:9298:41415,HWI-D00104:165:C29AHACXX:8:1102:6487:26537,HWI-D00104:165:C29AHACXX:8:2304:15319:53511,HWI-D00104:165:C29AHACXX:8:2102:10670:12871,HWI-D00104:165:C29AHACXX:8:2305:18394:56243,HWI-D00104:165:C29AHACXX:8:2306:13591:75986,HWI-D00104:165:C29AHACXX:8:2102:5601:19496,HWI-D00104:165:C29AHACXX:8:2301:7659:26592,HWI-D00104:165:C29AHACXX:8:1204:12397:15090,HWI-D00104:165:C29AHACXX:8:1307:10953:46738,HWI-D00104:165:C29AHACXX:8:1102:14650:12315,HWI-D00104:165:C29AHACXX:8:2308:14841:76164,HWI-D00104:165:C29AHACXX:8:2102:12656:18904,HWI-D00104:165:C29AHACXX:8:1204:6392:9657,HWI-D00104:165:C29AHACXX:8:1203:15009:48444,HWI-D00104:165:C29AHACXX:8:1206:8308:55014,HWI-D00104:165:C29AHACXX:8:1205:3698:61788,HWI-D00104:165:C29AHACXX:8:1201:12478:88892,HWI-D00104:165:C29AHACXX:8:1204:11634:24537,HWI-D00104:165:C29AHACXX:8:2305:15027:98110,HWI-D00104:165:C29AHACXX:8:1104:14542:57061,HWI-D00104:165:C29AHACXX:8:1101:15189:64423,HWI-D00104:165:C29AHACXX:8:1101:17524:90416,HWI-D00104:165:C29AHACXX:8:1205:8435:14739,HWI-D00104:165:C29AHACXX:8:2302:6953:38574,HWI-D00104:165:C29AHACXX:8:2301:11240:50433;sequence=TATTATGAATTTTCAGATATTTATTAA;start=251336;subtype=IES;support_ref=9;support_variant=39;type=IES;
scaffold51_71_with_IES	MILORD	internal_eliminated_sequence	252700	252797	.	.	.	ID=MILORD.71.252700.252797;Name=MILORD.71.252700.252797;bounded_by_ta=TRUE;common_boundary=Both;end=252797;ies_id=IESPGM.PTET51.1.71.240839;ies_left_dist=0;ies_min_dist=0;ies_right_dist=0;junction_seq=taaaagcaatccagaTAtgaaaaatcaaatag;read_names=HWI-D00104:165:C29AHACXX:8:2206:11743:16101,HWI-D00104:165:C29AHACXX:8:1304:8600:6543,HWI-D00104:165:C29AHACXX:8:2305:5810:10717,HWI-D00104:165:C29AHACXX:8:2305:16991:4659,HWI-D00104:165:C29AHACXX:8:2209:21102:84482,HWI-D00104:165:C29AHACXX:8:1301:20163:76541,HWI-D00104:165:C29AHACXX:8:2103:5987:54775,HWI-D00104:165:C29AHACXX:8:2101:17226:4765,HWI-D00104:165:C29AHACXX:8:1203:18591:10239,HWI-D00104:165:C29AHACXX:8:1108:17756:65954,HWI-D00104:165:C29AHACXX:8:2105:12955:65595,HWI-D00104:165:C29AHACXX:8:2104:4581:75628,HWI-D00104:165:C29AHACXX:8:1108:19542:58164,HWI-D00104:165:C29AHACXX:8:2204:19630:49633,HWI-D00104:165:C29AHACXX:8:2105:13874:65751,HWI-D00104:165:C29AHACXX:8:1105:16305:76612,HWI-D00104:165:C29AHACXX:8:2303:9375:16208,HWI-D00104:165:C29AHACXX:8:2101:12277:28701,HWI-D00104:165:C29AHACXX:8:2201:18110:64143,HWI-D00104:165:C29AHACXX:8:2303:4799:39975,HWI-D00104:165:C29AHACXX:8:2201:1277:59293,HWI-D00104:165:C29AHACXX:8:2308:5065:27142,HWI-D00104:165:C29AHACXX:8:1108:16809:95203,HWI-D00104:165:C29AHACXX:8:1205:8447:97742,HWI-D00104:165:C29AHACXX:8:2201:17095:34070,HWI-D00104:165:C29AHACXX:8:1206:6365:14302;sequence=TACACCTCCTTTTATTTTCAATAATTAACTTTCTAATCATATTCAAAGGATTAAATTACTCCAAACTAATAAACAAGTTAAAATCAAATACTCCACTG;start=252700;subtype=IES;support_ref=68;support_variant=26;type=IES;
scaffold51_71_with_IES	MILORD	internal_eliminated_sequence	253671	253697	.	.	.	ID=MILORD.71.253671.253697;Name=MILORD.71.253671.253697;bounded_by_ta=TRUE;common_boundary=Both;end=253697;ies_id=IESPGM.PTET51.1.71.241712;ies_left_dist=0;ies_min_dist=0;ies_right_dist=0;junction_seq=taaattatgtttagaTAcatatccgagctaag;read_names=HWI-D00104:165:C29AHACXX:8:1101:10769:68417,HWI-D00104:165:C29AHACXX:8:2308:14733:99269,HWI-D00104:165:C29AHACXX:8:2303:12358:24567,HWI-D00104:165:C29AHACXX:8:1104:17841:79263,HWI-D00104:165:C29AHACXX:8:1104:16683:44000,HWI-D00104:165:C29AHACXX:8:1102:6227:32954,HWI-D00104:165:C29AHACXX:8:1108:16758:47600,HWI-D00104:165:C29AHACXX:8:2108:2532:33333,HWI-D00104:165:C29AHACXX:8:1304:5888:57504,HWI-D00104:165:C29AHACXX:8:1205:14074:31429,HWI-D00104:165:C29AHACXX:8:1307:16093:85071,HWI-D00104:165:C29AHACXX:8:1307:8549:50885,HWI-D00104:165:C29AHACXX:8:1302:19961:40912,HWI-D00104:165:C29AHACXX:8:1106:11878:98232,HWI-D00104:165:C29AHACXX:8:2204:20891:45216,HWI-D00104:165:C29AHACXX:8:1103:20668:76972,HWI-D00104:165:C29AHACXX:8:2202:13085:75274,HWI-D00104:165:C29AHACXX:8:2302:13478:17819,HWI-D00104:165:C29AHACXX:8:1203:9942:71635,HWI-D00104:165:C29AHACXX:8:2307:11680:55745,HWI-D00104:165:C29AHACXX:8:1202:18803:95201,HWI-D00104:165:C29AHACXX:8:1301:13676:58600,HWI-D00104:165:C29AHACXX:8:2301:5773:82680,HWI-D00104:165:C29AHACXX:8:2206:13330:44395,HWI-D00104:165:C29AHACXX:8:1101:4474:88190,HWI-D00104:165:C29AHACXX:8:1305:8839:8979,HWI-D00104:165:C29AHACXX:8:2201:12687:48471,HWI-D00104:165:C29AHACXX:8:1304:13781:14240,HWI-D00104:165:C29AHACXX:8:1106:13567:4440,HWI-D00104:165:C29AHACXX:8:2103:12505:3160,HWI-D00104:165:C29AHACXX:8:2307:12326:91407,HWI-D00104:165:C29AHACXX:8:1303:3505:89799,HWI-D00104:165:C29AHACXX:8:2202:5586:81556,HWI-D00104:165:C29AHACXX:8:1105:13386:91119;sequence=TATAGTTTAATAAACTTGATTTGCATA;start=253671;subtype=IES;support_ref=9;support_variant=34;type=IES;
scaffold51_71_with_IES	MILORD	internal_eliminated_sequence	254960	254988	.	.	.	ID=MILORD.71.254960.254988;Name=MILORD.71.254960.254988;bounded_by_ta=TRUE;common_boundary=Both;end=254988;ies_id=IESPGM.PTET51.1.71.242974;ies_left_dist=0;ies_min_dist=0;ies_right_dist=0;junction_seq=cttcttaattttattTAgccaatgcctcttaa;read_names=HWI-D00104:165:C29AHACXX:8:1304:17514:84567,HWI-D00104:165:C29AHACXX:8:1203:7542:2532,HWI-D00104:165:C29AHACXX:8:2205:6138:35593,HWI-D00104:165:C29AHACXX:8:1105:16198:79022,HWI-D00104:165:C29AHACXX:8:1201:18739:84604,HWI-D00104:165:C29AHACXX:8:2307:19953:49759,HWI-D00104:165:C29AHACXX:8:1307:14314:50428,HWI-D00104:165:C29AHACXX:8:1106:5269:72838,HWI-D00104:165:C29AHACXX:8:2303:13163:37532,HWI-D00104:165:C29AHACXX:8:1202:10033:10593,HWI-D00104:165:C29AHACXX:8:1203:2821:89803,HWI-D00104:165:C29AHACXX:8:1309:7472:6904,HWI-D00104:165:C29AHACXX:8:1101:13315:80487,HWI-D00104:165:C29AHACXX:8:1304:15208:54479,HWI-D00104:165:C29AHACXX:8:1202:19140:6978,HWI-D00104:165:C29AHACXX:8:2102:6328:62351,HWI-D00104:165:C29AHACXX:8:1305:3765:41164,HWI-D00104:165:C29AHACXX:8:1206:11616:39939,HWI-D00104:165:C29AHACXX:8:2203:4868:47382,HWI-D00104:165:C29AHACXX:8:2305:15225:73055,HWI-D00104:165:C29AHACXX:8:2306:7009:72967,HWI-D00104:165:C29AHACXX:8:2108:3839:59854,HWI-D00104:165:C29AHACXX:8:2308:14852:90653,HWI-D00104:165:C29AHACXX:8:2303:7296:57588,HWI-D00104:165:C29AHACXX:8:2108:3981:86727;sequence=TATAGTTCTTATATCAATCTATTTAATTA;start=254960;subtype=IES;support_ref=3;support_variant=25;type=IES;
scaffold51_71_with_IES	MILORD	internal_eliminated_sequence	259225	259273	.	.	.	ID=MILORD.71.259225.259273;Name=MILORD.71.259225.259273;bounded_by_ta=TRUE;common_boundary=Both;end=259273;ies_id=IESPGM.PTET51.1.71.247210;ies_left_dist=0;ies_min_dist=0;ies_right_dist=0;junction_seq=ccaattcgtttgttgTAgcatccaaccattaa;read_names=HWI-D00104:165:C29AHACXX:8:2205:15144:60732,HWI-D00104:165:C29AHACXX:8:1101:11401:60313,HWI-D00104:165:C29AHACXX:8:1106:5303:85985,HWI-D00104:165:C29AHACXX:8:2202:5353:88986,HWI-D00104:165:C29AHACXX:8:2204:7304:36327,HWI-D00104:165:C29AHACXX:8:2201:10801:12001,HWI-D00104:165:C29AHACXX:8:1103:8513:28638,HWI-D00104:165:C29AHACXX:8:1303:17065:16392,HWI-D00104:165:C29AHACXX:8:1301:13052:42296,HWI-D00104:165:C29AHACXX:8:1302:11706:8503,HWI-D00104:165:C29AHACXX:8:2104:7234:35485,HWI-D00104:165:C29AHACXX:8:1201:12898:75011,HWI-D00104:165:C29AHACXX:8:1204:8070:13542,HWI-D00104:165:C29AHACXX:8:2204:15850:75926,HWI-D00104:165:C29AHACXX:8:1309:1735:45853,HWI-D00104:165:C29AHACXX:8:1105:4719:88005,HWI-D00104:165:C29AHACXX:8:1301:11413:50382,HWI-D00104:165:C29AHACXX:8:1205:4824:24114,HWI-D00104:165:C29AHACXX:8:1303:5504:41028,HWI-D00104:165:C29AHACXX:8:2302:6792:30020,HWI-D00104:165:C29AHACXX:8:1107:15893:16370,HWI-D00104:165:C29AHACXX:8:2207:2731:56847,HWI-D00104:165:C29AHACXX:8:2306:3589:72635,HWI-D00104:165:C29AHACXX:8:2201:8702:63647,HWI-D00104:165:C29AHACXX:8:1201:16506:58071,HWI-D00104:165:C29AHACXX:8:2102:17863:32719,HWI-D00104:165:C29AHACXX:8:1203:7970:90698,HWI-D00104:165:C29AHACXX:8:1201:7274:17169,HWI-D00104:165:C29AHACXX:8:1206:17880:3049,HWI-D00104:165:C29AHACXX:8:1101:10274:81334,HWI-D00104:165:C29AHACXX:8:2203:4584:18606,HWI-D00104:165:C29AHACXX:8:1106:9660:36342,HWI-D00104:165:C29AHACXX:8:2303:11383:23519,HWI-D00104:165:C29AHACXX:8:1203:6674:96065,HWI-D00104:165:C29AHACXX:8:2203:12248:55234,HWI-D00104:165:C29AHACXX:8:2302:20902:27722,HWI-D00104:165:C29AHACXX:8:1107:11476:22680,HWI-D00104:165:C29AHACXX:8:1102:14484:13457,HWI-D00104:165:C29AHACXX:8:2206:20465:56038,HWI-D00104:165:C29AHACXX:8:2203:9656:61255,HWI-D00104:165:C29AHACXX:8:2305:7187:50242,HWI-D00104:165:C29AHACXX:8:1303:9809:54548,HWI-D00104:165:C29AHACXX:8:2101:19200:12986,HWI-D00104:165:C29AHACXX:8:1102:14599:5039,HWI-D00104:165:C29AHACXX:8:1309:11721:71226,HWI-D00104:165:C29AHACXX:8:1206:4440:57668,HWI-D00104:165:C29AHACXX:8:2207:16005:33790,HWI-D00104:165:C29AHACXX:8:2209:17965:46260,HWI-D00104:165:C29AHACXX:8:1104:6343:65223,HWI-D00104:165:C29AHACXX:8:1108:2942:13854;sequence=TACACTCAATACTTTATCTTCACATAGACAAACAATTTCAAAGCTACTA;start=259225;subtype=IES;support_ref=2;support_variant=50;type=IES;
scaffold51_71_with_IES	MILORD	internal_eliminated_sequence	262608	262663	.	.	.	ID=MILORD.71.262608.262663;Name=MILORD.71.262608.262663;bounded_by_ta=TRUE;common_boundary=Both;end=262663;ies_id=IESPGM.PTET51.1.71.250544;ies_left_dist=0;ies_min_dist=0;ies_right_dist=0;junction_seq=ctgcctcctttatcaTAtcatcccaatatttt;read_names=HWI-D00104:165:C29AHACXX:8:2307:18212:39069,HWI-D00104:165:C29AHACXX:8:1309:9415:89623,HWI-D00104:165:C29AHACXX:8:2101:7149:88747,HWI-D00104:165:C29AHACXX:8:1205:9255:70883,HWI-D00104:165:C29AHACXX:8:2205:15090:3773,HWI-D00104:165:C29AHACXX:8:1201:7115:5794,HWI-D00104:165:C29AHACXX:8:2307:20085:20533,HWI-D00104:165:C29AHACXX:8:1302:14697:33026,HWI-D00104:165:C29AHACXX:8:1303:3590:2115,HWI-D00104:165:C29AHACXX:8:2305:19281:38909,HWI-D00104:165:C29AHACXX:8:2101:18791:36474,HWI-D00104:165:C29AHACXX:8:1105:2192:72185,HWI-D00104:165:C29AHACXX:8:1301:16873:27734,HWI-D00104:165:C29AHACXX:8:2304:12039:20400,HWI-D00104:165:C29AHACXX:8:2204:4110:101363,HWI-D00104:165:C29AHACXX:8:2306:17260:57678,HWI-D00104:165:C29AHACXX:8:2204:10029:34084,HWI-D00104:165:C29AHACXX:8:1203:4895:26166,HWI-D00104:165:C29AHACXX:8:1204:15230:35330,HWI-D00104:165:C29AHACXX:8:1301:10787:93101,HWI-D00104:165:C29AHACXX:8:2303:12634:78070,HWI-D00104:165:C29AHACXX:8:2205:15852:12759,HWI-D00104:165:C29AHACXX:8:1102:15916:28914,HWI-D00104:165:C29AHACXX:8:2206:6905:51334,HWI-D00104:165:C29AHACXX:8:2202:8074:38342;sequence=TACAGTTCCTTTTACAATATTGTTATTATAATTCCCATTGCCAATCTAATCTACTG;start=262608;subtype=IES;support_ref=0;support_variant=25;type=IES;
scaffold51_71_with_IES	MILORD	internal_eliminated_sequence	264072	264139	.	.	.	ID=MILORD.71.264072.264139;Name=MILORD.71.264072.264139;bounded_by_ta=TRUE;common_boundary=Both;end=264139;ies_id=IESPGM.PTET51.1.71.251952;ies_left_dist=0;ies_min_dist=0;ies_right_dist=0;junction_seq=ccttttttaaattgaTAtcataaaattattca;read_names=HWI-D00104:165:C29AHACXX:8:1304:5016:80241,HWI-D00104:165:C29AHACXX:8:2207:5376:48210,HWI-D00104:165:C29AHACXX:8:1103:19098:85341,HWI-D00104:165:C29AHACXX:8:2204:15886:3067,HWI-D00104:165:C29AHACXX:8:2108:6359:89770,HWI-D00104:165:C29AHACXX:8:1103:1285:43315,HWI-D00104:165:C29AHACXX:8:2304:2741:89412,HWI-D00104:165:C29AHACXX:8:2304:4646:84054,HWI-D00104:165:C29AHACXX:8:1306:16672:49620,HWI-D00104:165:C29AHACXX:8:2105:9886:32622,HWI-D00104:165:C29AHACXX:8:1104:16580:50911,HWI-D00104:165:C29AHACXX:8:2209:9985:84716,HWI-D00104:165:C29AHACXX:8:2308:1864:91366,HWI-D00104:165:C29AHACXX:8:1103:2551:80968,HWI-D00104:165:C29AHACXX:8:1206:10069:12853,HWI-D00104:165:C29AHACXX:8:1302:1540:58756,HWI-D00104:165:C29AHACXX:8:2104:6026:98619,HWI-D00104:165:C29AHACXX:8:2207:8514:68187,HWI-D00104:165:C29AHACXX:8:1302:17555:69298,HWI-D00104:165:C29AHACXX:8:1309:3779:8002,HWI-D00104:165:C29AHACXX:8:1101:2304:66850,HWI-D00104:165:C29AHACXX:8:2209:18775:18480;sequence=TACACTAAAACACTTAAAAGATATTCCAAATTTACAAATAAAGCAAAGAAATCTAATTAGATTAAGTT;start=264072;subtype=IES;support_ref=2;support_variant=22;type=IES;
scaffold51_71_with_IES	MILORD	internal_eliminated_sequence	264729	264780	.	.	.	ID=MILORD.71.264729.264780;Name=MILORD.71.264729.264780;bounded_by_ta=TRUE;common_boundary=None;end=264780;ies_id=IESPGM.PTET51.1.71.251952;ies_left_dist=-657;ies_min_dist=641;ies_right_dist=-641;junction_seq=ttggggattgtagtaTAtgaatcattcttcga;read_names=HWI-D00104:165:C29AHACXX:8:2201:17223:67429;sequence=TATGATTTAATTTAATATTTAATTAATCATAACTTTTTAAGTATTTCCTTCA;start=264729;subtype=MAC;support_ref=93;support_variant=1;type=CRYPTIC;
scaffold51_71_with_IES	MILORD	internal_eliminated_sequence	267937	268001	.	.	.	ID=MILORD.71.267937.268001;Name=MILORD.71.267937.268001;bounded_by_ta=TRUE;common_boundary=Both;end=268001;ies_id=IESPGM.PTET51.1.71.255749;ies_left_dist=0;ies_min_dist=0;ies_right_dist=0;junction_seq=ttttggttactttaaTAtcttatatattcata;read_names=HWI-D00104:165:C29AHACXX:8:2201:18793:83008,HWI-D00104:165:C29AHACXX:8:2104:18876:62309,HWI-D00104:165:C29AHACXX:8:2304:11661:15369,HWI-D00104:165:C29AHACXX:8:1301:7126:22196,HWI-D00104:165:C29AHACXX:8:2103:9696:26676,HWI-D00104:165:C29AHACXX:8:2102:20943:79383,HWI-D00104:165:C29AHACXX:8:2206:19993:96558,HWI-D00104:165:C29AHACXX:8:1307:17088:61610,HWI-D00104:165:C29AHACXX:8:2205:4811:75878,HWI-D00104:165:C29AHACXX:8:1206:3260:95308,HWI-D00104:165:C29AHACXX:8:1107:11015:39049,HWI-D00104:165:C29AHACXX:8:2207:19335:67157,HWI-D00104:165:C29AHACXX:8:1203:9334:74780,HWI-D00104:165:C29AHACXX:8:2202:13342:94809,HWI-D00104:165:C29AHACXX:8:2108:13418:78592,HWI-D00104:165:C29AHACXX:8:1108:7839:71280,HWI-D00104:165:C29AHACXX:8:2204:7242:67285,HWI-D00104:165:C29AHACXX:8:2202:10576:11647,HWI-D00104:165:C29AHACXX:8:1103:3538:93480,HWI-D00104:165:C29AHACXX:8:1105:19017:79259,HWI-D00104:165:C29AHACXX:8:2205:3748:75980,HWI-D00104:165:C29AHACXX:8:1104:1589:42502,HWI-D00104:165:C29AHACXX:8:1104:15938:34550,HWI-D00104:165:C29AHACXX:8:2204:19895:59345,HWI-D00104:165:C29AHACXX:8:1303:13038:4009,HWI-D00104:165:C29AHACXX:8:1103:6560:69361,HWI-D00104:165:C29AHACXX:8:1306:7588:20183,HWI-D00104:165:C29AHACXX:8:1203:11117:64313,HWI-D00104:165:C29AHACXX:8:2202:5209:32480;sequence=TATTGTTAAATCAAGAATTCAATTTTATTAAAAACAATAACATGAAAATTACATTAAATCTACAA;start=267937;subtype=IES;support_ref=8;support_variant=29;type=IES;
scaffold51_71_with_IES	MILORD	internal_eliminated_sequence	269859	269925	.	.	.	ID=MILORD.71.269859.269925;Name=MILORD.71.269859.269925;bounded_by_ta=TRUE;common_boundary=Both;end=269925;ies_id=IESPGM.PTET51.1.71.257606;ies_left_dist=0;ies_min_dist=0;ies_right_dist=0;junction_seq=agcataataggatgaTAtcaattttaatttaa;read_names=HWI-D00104:165:C29AHACXX:8:2209:5883:19495,HWI-D00104:165:C29AHACXX:8:2301:20939:60605,HWI-D00104:165:C29AHACXX:8:2209:15797:69283,HWI-D00104:165:C29AHACXX:8:1108:7490:72080,HWI-D00104:165:C29AHACXX:8:1203:6804:13713,HWI-D00104:165:C29AHACXX:8:1303:12873:68129,HWI-D00104:165:C29AHACXX:8:2206:3618:99999,HWI-D00104:165:C29AHACXX:8:1204:4991:65296,HWI-D00104:165:C29AHACXX:8:2304:6619:58552,HWI-D00104:165:C29AHACXX:8:2102:6647:13714,HWI-D00104:165:C29AHACXX:8:1301:13968:16817,HWI-D00104:165:C29AHACXX:8:2301:16247:2357,HWI-D00104:165:C29AHACXX:8:2307:4354:89440;sequence=TATTGTAGTTATCAAATAATCTCTGAAAAAATAACTCAATCTCAATAAAAAAATAACAATTTCATGA;start=269859;subtype=IES;support_ref=6;support_variant=13;type=IES;
scaffold51_71_with_IES	MILORD	internal_eliminated_sequence	270272	270380	.	.	.	ID=MILORD.71.270272.270380;Name=MILORD.71.270272.270380;bounded_by_ta=TRUE;common_boundary=Both;end=270380;ies_id=IESPGM.PTET51.1.71.257952;ies_left_dist=0;ies_min_dist=0;ies_right_dist=0;junction_seq=aatgtatcacttataTAgaaagtactaatcaa;read_names=HWI-D00104:165:C29AHACXX:8:1104:11344:4207,HWI-D00104:165:C29AHACXX:8:1304:1473:46066,HWI-D00104:165:C29AHACXX:8:2204:15277:58127,HWI-D00104:165:C29AHACXX:8:1206:5583:86149,HWI-D00104:165:C29AHACXX:8:2205:3750:25877,HWI-D00104:165:C29AHACXX:8:1105:14677:3378,HWI-D00104:165:C29AHACXX:8:2304:13367:59650,HWI-D00104:165:C29AHACXX:8:1203:5875:14004,HWI-D00104:165:C29AHACXX:8:2103:2336:3858,HWI-D00104:165:C29AHACXX:8:2306:14820:37313,HWI-D00104:165:C29AHACXX:8:2104:14007:7717,HWI-D00104:165:C29AHACXX:8:1203:8569:12889,HWI-D00104:165:C29AHACXX:8:1309:14401:37953,HWI-D00104:165:C29AHACXX:8:2108:1646:18493,HWI-D00104:165:C29AHACXX:8:2302:16587:46898,HWI-D00104:165:C29AHACXX:8:2207:8238:96336,HWI-D00104:165:C29AHACXX:8:1107:11236:14144,HWI-D00104:165:C29AHACXX:8:2202:15393:77332,HWI-D00104:165:C29AHACXX:8:1106:20554:21020,HWI-D00104:165:C29AHACXX:8:1304:8272:92797,HWI-D00104:165:C29AHACXX:8:1104:4484:14495,HWI-D00104:165:C29AHACXX:8:2105:9326:22235,HWI-D00104:165:C29AHACXX:8:2103:20481:22630,HWI-D00104:165:C29AHACXX:8:1307:2062:84363,HWI-D00104:165:C29AHACXX:8:1107:19170:79402,HWI-D00104:165:C29AHACXX:8:2202:20449:88270,HWI-D00104:165:C29AHACXX:8:1205:14324:85019,HWI-D00104:165:C29AHACXX:8:1107:9951:49039,HWI-D00104:165:C29AHACXX:8:2205:16559:58676,HWI-D00104:165:C29AHACXX:8:1105:17058:79282,HWI-D00104:165:C29AHACXX:8:2108:1838:94492,HWI-D00104:165:C29AHACXX:8:1204:6125:31182,HWI-D00104:165:C29AHACXX:8:2207:1651:14088,HWI-D00104:165:C29AHACXX:8:1302:14171:3757,HWI-D00104:165:C29AHACXX:8:1105:7580:70865,HWI-D00104:165:C29AHACXX:8:2102:4254:45111,HWI-D00104:165:C29AHACXX:8:2306:9562:10772,HWI-D00104:165:C29AHACXX:8:1302:10577:5000,HWI-D00104:165:C29AHACXX:8:1102:9001:10102,HWI-D00104:165:C29AHACXX:8:2306:2883:69896,HWI-D00104:165:C29AHACXX:8:1302:1977:87327,HWI-D00104:165:C29AHACXX:8:1206:10759:22382,HWI-D00104:165:C29AHACXX:8:2307:18709:34411,HWI-D00104:165:C29AHACXX:8:2203:5724:56760,HWI-D00104:165:C29AHACXX:8:2305:13009:20888,HWI-D00104:165:C29AHACXX:8:1202:17129:71836,HWI-D00104:165:C29AHACXX:8:1206:19711:19848,HWI-D00104:165:C29AHACXX:8:1201:2283:57414,HWI-D00104:165:C29AHACXX:8:2201:4233:97275,HWI-D00104:165:C29AHACXX:8:2303:9816:89037,HWI-D00104:165:C29AHACXX:8:1103:15922:24923,HWI-D00104:165:C29AHACXX:8:1108:10740:74768,HWI-D00104:165:C29AHACXX:8:1103:12054:38610,HWI-D00104:165:C29AHACXX:8:1301:8940:83584,HWI-D00104:165:C29AHACXX:8:2209:3829:48347;sequence=TAAAGCTAAAATATTTATTTTTCTTATTTAAATTTAAGAATTTATAATTACTAAATTTAATAATGTAATTATATTAAATTAAAATAATAAATCATAGATTAATCCACTC;start=270272;subtype=IES;support_ref=6;support_variant=55;type=IES;
scaffold51_71_with_IES	MILORD	internal_eliminated_sequence	274950	274987	.	.	.	ID=MILORD.71.274950.274987;Name=MILORD.71.274950.274987;bounded_by_ta=TRUE;common_boundary=Both;end=274987;ies_id=IESPGM.PTET51.1.71.262521;ies_left_dist=0;ies_min_dist=0;ies_right_dist=0;junction_seq=accgagatattttaaTAgcaatttcataaaac;read_names=HWI-D00104:165:C29AHACXX:8:1302:15781:33856,HWI-D00104:165:C29AHACXX:8:2306:5020:63314,HWI-D00104:165:C29AHACXX:8:1309:17966:81519,HWI-D00104:165:C29AHACXX:8:1206:8998:7943,HWI-D00104:165:C29AHACXX:8:1204:4781:11072,HWI-D00104:165:C29AHACXX:8:1104:11013:41463,HWI-D00104:165:C29AHACXX:8:2102:11918:8319,HWI-D00104:165:C29AHACXX:8:1102:9319:8872,HWI-D00104:165:C29AHACXX:8:1202:12881:86663,HWI-D00104:165:C29AHACXX:8:1307:9818:49348,HWI-D00104:165:C29AHACXX:8:1103:20830:39843,HWI-D00104:165:C29AHACXX:8:1309:7819:44384,HWI-D00104:165:C29AHACXX:8:1104:7100:37597,HWI-D00104:165:C29AHACXX:8:1107:9589:74166,HWI-D00104:165:C29AHACXX:8:2203:19123:97540,HWI-D00104:165:C29AHACXX:8:2102:17606:98798,HWI-D00104:165:C29AHACXX:8:1303:15017:45835,HWI-D00104:165:C29AHACXX:8:1106:12785:57120,HWI-D00104:165:C29AHACXX:8:1201:10300:73363,HWI-D00104:165:C29AHACXX:8:2204:18544:26374,HWI-D00104:165:C29AHACXX:8:1306:3316:58079,HWI-D00104:165:C29AHACXX:8:2305:4419:23461,HWI-D00104:165:C29AHACXX:8:2108:6242:36819,HWI-D00104:165:C29AHACXX:8:2306:20133:21988,HWI-D00104:165:C29AHACXX:8:1306:18938:10089;sequence=TACAGCAGAATTTAAGTACATATACTTTATTTTCACTA;start=274950;subtype=IES;support_ref=8;support_variant=25;type=IES;
scaffold51_71_with_IES	MILORD	internal_eliminated_sequence	278457	278502	.	.	.	ID=MILORD.71.278457.278502;Name=MILORD.71.278457.278502;bounded_by_ta=TRUE;common_boundary=Both;end=278502;ies_id=IESPGM.PTET51.1.71.265990;ies_left_dist=0;ies_min_dist=0;ies_right_dist=0;junction_seq=ttgtaccaattcaatTAcacagacacatgcca;read_names=HWI-D00104:165:C29AHACXX:8:1304:12473:83384,HWI-D00104:165:C29AHACXX:8:2105:18644:36807,HWI-D00104:165:C29AHACXX:8:1107:7586:30363,HWI-D00104:165:C29AHACXX:8:1205:8149:11146,HWI-D00104:165:C29AHACXX:8:1303:12515:94801,HWI-D00104:165:C29AHACXX:8:1307:4530:67694,HWI-D00104:165:C29AHACXX:8:1307:20597:71564,HWI-D00104:165:C29AHACXX:8:1105:7298:25824,HWI-D00104:165:C29AHACXX:8:1204:17490:21479,HWI-D00104:165:C29AHACXX:8:1203:14241:94161,HWI-D00104:165:C29AHACXX:8:1202:14413:4231,HWI-D00104:165:C29AHACXX:8:2203:9978:68356,HWI-D00104:165:C29AHACXX:8:1306:4552:41422,HWI-D00104:165:C29AHACXX:8:1302:19701:59017,HWI-D00104:165:C29AHACXX:8:2103:20393:29430,HWI-D00104:165:C29AHACXX:8:1108:1769:96713;sequence=TATATTCAACCTATTTTTCAATTAAATTCTTTTTCTAAGAGTTCTA;start=278457;subtype=IES;support_ref=8;support_variant=16;type=IES;
scaffold51_71_with_IES	MILORD	internal_eliminated_sequence	278591	278665	.	.	.	ID=MILORD.71.278591.278665;Name=MILORD.71.278591.278665;bounded_by_ta=TRUE;common_boundary=Both;end=278665;ies_id=IESPGM.PTET51.1.71.266078;ies_left_dist=0;ies_min_dist=0;ies_right_dist=0;junction_seq=taacttagttactgtTAaaagagtaagaagaa;read_names=HWI-D00104:165:C29AHACXX:8:2302:7878:21173,HWI-D00104:165:C29AHACXX:8:2206:16945:64589,HWI-D00104:165:C29AHACXX:8:2203:11057:77404,HWI-D00104:165:C29AHACXX:8:1302:16218:45603,HWI-D00104:165:C29AHACXX:8:2205:6061:41935,HWI-D00104:165:C29AHACXX:8:1302:11626:96358,HWI-D00104:165:C29AHACXX:8:2101:20062:36602;sequence=TATTGATGATTTGGGAGCTTATTTTTGGTGTTTCTAAAAATATAAGAAAAATAGGGAAATAATTAAAGGAAACTG;start=278591;subtype=IES;support_ref=2;support_variant=7;type=IES;
scaffold51_71_with_IES	MILORD	internal_eliminated_sequence	279080	279160	.	.	.	ID=MILORD.71.279080.279160;Name=MILORD.71.279080.279160;bounded_by_ta=TRUE;common_boundary=Both;end=279160;ies_id=IESPGM.PTET51.1.71.266492;ies_left_dist=0;ies_min_dist=0;ies_right_dist=0;junction_seq=agctacaaattcaatTAtaataatcatacttt;read_names=HWI-D00104:165:C29AHACXX:8:2103:11329:17409,HWI-D00104:165:C29AHACXX:8:1105:6144:46206,HWI-D00104:165:C29AHACXX:8:2206:8628:14357,HWI-D00104:165:C29AHACXX:8:1305:18688:20188,HWI-D00104:165:C29AHACXX:8:1106:10033:26729,HWI-D00104:165:C29AHACXX:8:1204:14337:25682,HWI-D00104:165:C29AHACXX:8:1104:13687:6574,HWI-D00104:165:C29AHACXX:8:2108:20945:18187,HWI-D00104:165:C29AHACXX:8:2306:17236:39224,HWI-D00104:165:C29AHACXX:8:1101:20563:67286,HWI-D00104:165:C29AHACXX:8:1104:8863:47314,HWI-D00104:165:C29AHACXX:8:2206:20587:28981,HWI-D00104:165:C29AHACXX:8:2104:4811:23327,HWI-D00104:165:C29AHACXX:8:2207:4271:90705,HWI-D00104:165:C29AHACXX:8:1104:13324:41387,HWI-D00104:165:C29AHACXX:8:2209:19273:86436,HWI-D00104:165:C29AHACXX:8:2209:10373:55971,HWI-D00104:165:C29AHACXX:8:2108:2740:16901,HWI-D00104:165:C29AHACXX:8:1309:9025:46715,HWI-D00104:165:C29AHACXX:8:1302:8920:2193,HWI-D00104:165:C29AHACXX:8:2209:13399:12788,HWI-D00104:165:C29AHACXX:8:1306:4982:9085,HWI-D00104:165:C29AHACXX:8:1202:2871:53954,HWI-D00104:165:C29AHACXX:8:1206:10125:24471,HWI-D00104:165:C29AHACXX:8:1107:12076:9177,HWI-D00104:165:C29AHACXX:8:2209:17055:42209,HWI-D00104:165:C29AHACXX:8:1302:6370:43494,HWI-D00104:165:C29AHACXX:8:1105:13929:97607;sequence=TACAGTTCTGTTTTTCAGTATTTTACTATTTGTTTAACTGAAAATAAAATATTTTTGATTATAATAAAATACAATTGGCTA;start=279080;subtype=IES;support_ref=2;support_variant=28;type=IES;
scaffold51_71_with_IES	MILORD	internal_eliminated_sequence	279320	279345	.	.	.	ID=MILORD.71.279320.279345;Name=MILORD.71.279320.279345;bounded_by_ta=TRUE;common_boundary=Both;end=279345;ies_id=IESPGM.PTET51.1.71.266651;ies_left_dist=0;ies_min_dist=0;ies_right_dist=0;junction_seq=ggaatgataattggcTAcattcaaaggatctt;read_names=HWI-D00104:165:C29AHACXX:8:2307:2438:44486,HWI-D00104:165:C29AHACXX:8:1302:1520:92319,HWI-D00104:165:C29AHACXX:8:2105:14897:25561,HWI-D00104:165:C29AHACXX:8:1302:7293:76590,HWI-D00104:165:C29AHACXX:8:2108:19158:41718,HWI-D00104:165:C29AHACXX:8:1204:7421:94702,HWI-D00104:165:C29AHACXX:8:1203:5620:61417,HWI-D00104:165:C29AHACXX:8:2108:6589:95216,HWI-D00104:165:C29AHACXX:8:1102:21035:76973,HWI-D00104:165:C29AHACXX:8:2103:15053:86866,HWI-D00104:165:C29AHACXX:8:2203:19057:2167,HWI-D00104:165:C29AHACXX:8:1309:20986:93068,HWI-D00104:165:C29AHACXX:8:2203:21300:4322,HWI-D00104:165:C29AHACXX:8:2301:19461:60322,HWI-D00104:165:C29AHACXX:8:2304:16969:34500,HWI-D00104:165:C29AHACXX:8:2108:15210:96429;sequence=TATCGTTTGTATCAATAATTAACATA;start=279320;subtype=IES;support_ref=9;support_variant=16;type=IES;
scaffold51_71_with_IES	MILORD	internal_eliminated_sequence	279517	279714	.	.	.	ID=MILORD.71.279517.279714;Name=MILORD.71.279517.279714;bounded_by_ta=TRUE;common_boundary=Both;end=279714;ies_id=IESPGM.PTET51.1.71.266822;ies_left_dist=0;ies_min_dist=0;ies_right_dist=0;junction_seq=tattttattaacagaTAcatatctaaactatt;read_names=HWI-D00104:165:C29AHACXX:8:1106:19457:77244,HWI-D00104:165:C29AHACXX:8:1203:12694:92846,HWI-D00104:165:C29AHACXX:8:1102:10876:42907,HWI-D00104:165:C29AHACXX:8:1201:5673:94990,HWI-D00104:165:C29AHACXX:8:1106:12766:99734,HWI-D00104:165:C29AHACXX:8:1102:20407:35570;sequence=TATTGTGAACTAAATAGATCTGTATTTATAATAATTTAAGTTAAAAGAAAACATAAGAAATAAGATTATCAAATAGAAATTCTAATTTTTTTTTATTTTTATCTTTAATTCATATTAAGAATATTTAATTTTAGTGATGATATATACTTTATAAGAAAATAAAATTTGTATAAATTAAACTTTAATTCTTAGAAGCAA;start=279517;subtype=IES;support_ref=24;support_variant=6;type=IES;
scaffold51_71_with_IES	MILORD	internal_eliminated_sequence	281256	281283	.	.	.	ID=MILORD.71.281256.281283;Name=MILORD.71.281256.281283;bounded_by_ta=TRUE;common_boundary=Both;end=281283;ies_id=IESPGM.PTET51.1.71.268363;ies_left_dist=0;ies_min_dist=0;ies_right_dist=0;junction_seq=caattcctgagatatTActtaatgatatcttt;read_names=HWI-D00104:165:C29AHACXX:8:2301:16473:89287,HWI-D00104:165:C29AHACXX:8:2301:3363:57664,HWI-D00104:165:C29AHACXX:8:2306:7435:74295,HWI-D00104:165:C29AHACXX:8:2306:9651:69507,HWI-D00104:165:C29AHACXX:8:1102:20751:24921,HWI-D00104:165:C29AHACXX:8:2301:6599:95410,HWI-D00104:165:C29AHACXX:8:1302:10058:19335,HWI-D00104:165:C29AHACXX:8:1302:11274:80608,HWI-D00104:165:C29AHACXX:8:2308:3486:22822,HWI-D00104:165:C29AHACXX:8:1202:6163:83700,HWI-D00104:165:C29AHACXX:8:1102:18657:65595,HWI-D00104:165:C29AHACXX:8:1107:12137:12967,HWI-D00104:165:C29AHACXX:8:1204:9509:59143,HWI-D00104:165:C29AHACXX:8:2103:9885:94505,HWI-D00104:165:C29AHACXX:8:2308:13087:82820,HWI-D00104:165:C29AHACXX:8:2206:13238:96647,HWI-D00104:165:C29AHACXX:8:2302:18901:42181,HWI-D00104:165:C29AHACXX:8:2207:16988:26679,HWI-D00104:165:C29AHACXX:8:1105:5039:23965,HWI-D00104:165:C29AHACXX:8:1203:20186:11548,HWI-D00104:165:C29AHACXX:8:2205:14238:93471,HWI-D00104:165:C29AHACXX:8:2204:6074:36888,HWI-D00104:165:C29AHACXX:8:2205:3141:79172,HWI-D00104:165:C29AHACXX:8:1306:11576:15401,HWI-D00104:165:C29AHACXX:8:1106:18269:55737,HWI-D00104:165:C29AHACXX:8:1201:17457:6296,HWI-D00104:165:C29AHACXX:8:2203:6849:35932,HWI-D00104:165:C29AHACXX:8:1102:12991:95718,HWI-D00104:165:C29AHACXX:8:1307:11098:50908,HWI-D00104:165:C29AHACXX:8:1107:14327:10342,HWI-D00104:165:C29AHACXX:8:2302:11311:25673,HWI-D00104:165:C29AHACXX:8:1106:15758:38363,HWI-D00104:165:C29AHACXX:8:2202:3891:12741,HWI-D00104:165:C29AHACXX:8:2202:10432:63739,HWI-D00104:165:C29AHACXX:8:1107:20489:78436,HWI-D00104:165:C29AHACXX:8:1306:11217:46985,HWI-D00104:165:C29AHACXX:8:2101:13179:95169,HWI-D00104:165:C29AHACXX:8:2201:13739:31622,HWI-D00104:165:C29AHACXX:8:2303:10563:53921,HWI-D00104:165:C29AHACXX:8:2101:10709:45660,HWI-D00104:165:C29AHACXX:8:1204:12904:19825,HWI-D00104:165:C29AHACXX:8:1106:5932:23026,HWI-D00104:165:C29AHACXX:8:2306:1945:43268,HWI-D00104:165:C29AHACXX:8:2101:16613:49013,HWI-D00104:165:C29AHACXX:8:1203:13665:75037,HWI-D00104:165:C29AHACXX:8:2108:15967:60460,HWI-D00104:165:C29AHACXX:8:2207:7914:97355,HWI-D00104:165:C29AHACXX:8:1309:13235:26002,HWI-D00104:165:C29AHACXX:8:1302:14619:99108,HWI-D00104:165:C29AHACXX:8:2209:3173:52134,HWI-D00104:165:C29AHACXX:8:1206:19844:70024,HWI-D00104:165:C29AHACXX:8:1305:13465:41016,HWI-D00104:165:C29AHACXX:8:2203:1967:63469,HWI-D00104:165:C29AHACXX:8:2308:3258:5562,HWI-D00104:165:C29AHACXX:8:2105:12646:8143,HWI-D00104:165:C29AHACXX:8:2205:3156:39116;sequence=TACAGGTTGAATAGTTTTATTTCTTTAG;start=281256;subtype=IES;support_ref=9;support_variant=56;type=IES;
scaffold51_71_with_IES	MILORD	internal_eliminated_sequence	282734	282780	.	.	.	ID=MILORD.71.282734.282780;Name=MILORD.71.282734.282780;bounded_by_ta=TRUE;common_boundary=Both;end=282780;ies_id=IESPGM.PTET51.1.71.269813;ies_left_dist=0;ies_min_dist=0;ies_right_dist=0;junction_seq=tacaatctttaatttTAatttgtattaccttt;read_names=HWI-D00104:165:C29AHACXX:8:1305:10547:35726,HWI-D00104:165:C29AHACXX:8:1302:5878:61691,HWI-D00104:165:C29AHACXX:8:1107:4681:92401,HWI-D00104:165:C29AHACXX:8:2102:6831:93891,HWI-D00104:165:C29AHACXX:8:2301:15563:38630,HWI-D00104:165:C29AHACXX:8:1102:15911:65848,HWI-D00104:165:C29AHACXX:8:1203:16760:32063,HWI-D00104:165:C29AHACXX:8:2108:5152:29871,HWI-D00104:165:C29AHACXX:8:2203:3947:62994,HWI-D00104:165:C29AHACXX:8:2204:10250:37456,HWI-D00104:165:C29AHACXX:8:2101:6269:41241,HWI-D00104:165:C29AHACXX:8:2304:10795:4569,HWI-D00104:165:C29AHACXX:8:1105:4415:85453,HWI-D00104:165:C29AHACXX:8:1105:13292:42090,HWI-D00104:165:C29AHACXX:8:1303:8127:68306,HWI-D00104:165:C29AHACXX:8:2308:1102:92726,HWI-D00104:165:C29AHACXX:8:2205:20136:11660,HWI-D00104:165:C29AHACXX:8:2201:1546:11963,HWI-D00104:165:C29AHACXX:8:2204:15441:78857,HWI-D00104:165:C29AHACXX:8:1106:12209:63143,HWI-D00104:165:C29AHACXX:8:2308:2646:47572,HWI-D00104:165:C29AHACXX:8:1302:5498:4177,HWI-D00104:165:C29AHACXX:8:2102:19793:21933,HWI-D00104:165:C29AHACXX:8:1302:16650:75038,HWI-D00104:165:C29AHACXX:8:2308:6030:42005,HWI-D00104:165:C29AHACXX:8:2108:13654:47610;sequence=TATTGTTGAAACTATTTATTAGAATTTAATCTCATCTGATTCCACAA;start=282734;subtype=IES;support_ref=2;support_variant=26;type=IES;
scaffold51_71_with_IES	MILORD	internal_eliminated_sequence	287729	287778	.	.	.	ID=MILORD.71.287729.287778;Name=MILORD.71.287729.287778;bounded_by_ta=TRUE;common_boundary=Both;end=287778;ies_id=IESPGM.PTET51.1.71.274761;ies_left_dist=0;ies_min_dist=0;ies_right_dist=0;junction_seq=tccttttcatttagaTAgtttgagtgttgcaa;read_names=HWI-D00104:165:C29AHACXX:8:1202:17545:5631,HWI-D00104:165:C29AHACXX:8:2104:7498:51724,HWI-D00104:165:C29AHACXX:8:1306:1150:67054,HWI-D00104:165:C29AHACXX:8:1301:13366:28305,HWI-D00104:165:C29AHACXX:8:2105:12198:94361,HWI-D00104:165:C29AHACXX:8:2103:8928:61285,HWI-D00104:165:C29AHACXX:8:1309:12793:39197,HWI-D00104:165:C29AHACXX:8:1305:19205:90666,HWI-D00104:165:C29AHACXX:8:2209:4052:88484,HWI-D00104:165:C29AHACXX:8:1101:13894:49251,HWI-D00104:165:C29AHACXX:8:1306:9188:79402,HWI-D00104:165:C29AHACXX:8:2305:16288:12031,HWI-D00104:165:C29AHACXX:8:1206:15882:30571,HWI-D00104:165:C29AHACXX:8:1301:5941:55332,HWI-D00104:165:C29AHACXX:8:1303:10142:65133,HWI-D00104:165:C29AHACXX:8:2302:11837:21338,HWI-D00104:165:C29AHACXX:8:2104:5487:71266,HWI-D00104:165:C29AHACXX:8:1307:13640:68434,HWI-D00104:165:C29AHACXX:8:1107:6676:35881,HWI-D00104:165:C29AHACXX:8:2201:10957:28270,HWI-D00104:165:C29AHACXX:8:1102:4816:98704,HWI-D00104:165:C29AHACXX:8:2204:6606:29760,HWI-D00104:165:C29AHACXX:8:1206:8768:98857,HWI-D00104:165:C29AHACXX:8:2203:14640:75977,HWI-D00104:165:C29AHACXX:8:2108:13469:54330,HWI-D00104:165:C29AHACXX:8:2203:7286:82079,HWI-D00104:165:C29AHACXX:8:1206:13487:44182,HWI-D00104:165:C29AHACXX:8:2301:13465:17591,HWI-D00104:165:C29AHACXX:8:2108:19560:3797,HWI-D00104:165:C29AHACXX:8:1303:8021:96721,HWI-D00104:165:C29AHACXX:8:1301:14796:43987,HWI-D00104:165:C29AHACXX:8:1304:9150:55020,HWI-D00104:165:C29AHACXX:8:2205:10670:29036,HWI-D00104:165:C29AHACXX:8:1201:1412:2267,HWI-D00104:165:C29AHACXX:8:2304:11449:87347,HWI-D00104:165:C29AHACXX:8:2302:14802:20316,HWI-D00104:165:C29AHACXX:8:1203:9103:21590,HWI-D00104:165:C29AHACXX:8:2206:5508:77014,HWI-D00104:165:C29AHACXX:8:2202:5560:11411,HWI-D00104:165:C29AHACXX:8:1304:6516:9873,HWI-D00104:165:C29AHACXX:8:1309:10718:22329;sequence=TACAACATATTACAATATTATTAAATTCAATCTAAAAACCCATCCTACTG;start=287729;subtype=IES;support_ref=2;support_variant=41;type=IES;
scaffold51_71_with_IES	MILORD	internal_eliminated_sequence	288911	289062	.	.	.	ID=MILORD.71.288911.289062;Name=MILORD.71.288911.289062;bounded_by_ta=TRUE;common_boundary=Both;end=289062;ies_id=IESPGM.PTET51.1.71.275893;ies_left_dist=0;ies_min_dist=0;ies_right_dist=0;junction_seq=gatcatatagctagaTAtcttcatgagaataa;read_names=HWI-D00104:165:C29AHACXX:8:2306:13615:31704,HWI-D00104:165:C29AHACXX:8:2101:8246:27740,HWI-D00104:165:C29AHACXX:8:1103:18467:81914,HWI-D00104:165:C29AHACXX:8:1304:1801:61844,HWI-D00104:165:C29AHACXX:8:2303:16033:33885,HWI-D00104:165:C29AHACXX:8:1102:3521:62923,HWI-D00104:165:C29AHACXX:8:2306:8108:15437,HWI-D00104:165:C29AHACXX:8:1302:12470:40308,HWI-D00104:165:C29AHACXX:8:1103:12721:81663,HWI-D00104:165:C29AHACXX:8:1305:16459:23838,HWI-D00104:165:C29AHACXX:8:1205:10531:30876,HWI-D00104:165:C29AHACXX:8:2305:14571:33463,HWI-D00104:165:C29AHACXX:8:1105:20083:42588,HWI-D00104:165:C29AHACXX:8:1205:12531:59915,HWI-D00104:165:C29AHACXX:8:1104:3244:29336,HWI-D00104:165:C29AHACXX:8:2201:2219:63653,HWI-D00104:165:C29AHACXX:8:2108:9984:32955,HWI-D00104:165:C29AHACXX:8:1307:9820:81859,HWI-D00104:165:C29AHACXX:8:1105:15152:82889,HWI-D00104:165:C29AHACXX:8:1309:4512:19556,HWI-D00104:165:C29AHACXX:8:1105:19746:85415,HWI-D00104:165:C29AHACXX:8:1206:6510:51401,HWI-D00104:165:C29AHACXX:8:1204:15203:30032,HWI-D00104:165:C29AHACXX:8:2103:13908:46428,HWI-D00104:165:C29AHACXX:8:1305:12781:35874,HWI-D00104:165:C29AHACXX:8:1201:2225:74369,HWI-D00104:165:C29AHACXX:8:2104:6775:27347,HWI-D00104:165:C29AHACXX:8:2302:3596:89156,HWI-D00104:165:C29AHACXX:8:2201:9566:16430,HWI-D00104:165:C29AHACXX:8:2205:8558:96442,HWI-D00104:165:C29AHACXX:8:1204:20599:2319,HWI-D00104:165:C29AHACXX:8:2204:12241:57538,HWI-D00104:165:C29AHACXX:8:1101:17629:37050,HWI-D00104:165:C29AHACXX:8:2302:12788:48774,HWI-D00104:165:C29AHACXX:8:1102:18616:54840,HWI-D00104:165:C29AHACXX:8:2101:12837:35403,HWI-D00104:165:C29AHACXX:8:2302:14740:51128,HWI-D00104:165:C29AHACXX:8:1202:7799:5482,HWI-D00104:165:C29AHACXX:8:2306:10334:57834,HWI-D00104:165:C29AHACXX:8:2206:14987:89576,HWI-D00104:165:C29AHACXX:8:2206:7321:92874,HWI-D00104:165:C29AHACXX:8:1205:12317:64315,HWI-D00104:165:C29AHACXX:8:2301:7780:44589;sequence=TATTGTCATTTTTAAATAATTTGAATATTTTTTTTATTATTTAAAATTATATCTTTAAAAAATAGTAATTGATTATTAAAAATTATGTTACCATTAAAAAGAGTAAACTTTTTTATAAGAAATTATAATTTATTTTTTTATTATGTTTATAA;start=288911;subtype=IES;support_ref=6;support_variant=43;type=IES;
scaffold51_71_with_IES	MILORD	internal_eliminated_sequence	290796	290823	.	.	.	ID=MILORD.71.290796.290823;Name=MILORD.71.290796.290823;bounded_by_ta=TRUE;common_boundary=Both;end=290823;ies_id=IESPGM.PTET51.1.71.277626;ies_left_dist=0;ies_min_dist=0;ies_right_dist=0;junction_seq=tcaaaagatagatgaTAccacactcttgtcac;read_names=HWI-D00104:165:C29AHACXX:8:2304:5345:26031,HWI-D00104:165:C29AHACXX:8:1104:3187:49965,HWI-D00104:165:C29AHACXX:8:2303:11990:100201,HWI-D00104:165:C29AHACXX:8:1106:10609:66868,HWI-D00104:165:C29AHACXX:8:1204:17954:69069,HWI-D00104:165:C29AHACXX:8:2104:10350:64376,HWI-D00104:165:C29AHACXX:8:1103:17605:72082,HWI-D00104:165:C29AHACXX:8:1301:12910:33852,HWI-D00104:165:C29AHACXX:8:2201:13743:99970,HWI-D00104:165:C29AHACXX:8:1304:5459:55323,HWI-D00104:165:C29AHACXX:8:1107:13864:83207,HWI-D00104:165:C29AHACXX:8:2103:16060:88307,HWI-D00104:165:C29AHACXX:8:1107:13356:68944,HWI-D00104:165:C29AHACXX:8:2101:4643:16811,HWI-D00104:165:C29AHACXX:8:2201:5833:36222,HWI-D00104:165:C29AHACXX:8:2207:15220:61941,HWI-D00104:165:C29AHACXX:8:2306:7479:40876,HWI-D00104:165:C29AHACXX:8:2105:12983:65461,HWI-D00104:165:C29AHACXX:8:1304:3816:55105,HWI-D00104:165:C29AHACXX:8:2105:9333:75681,HWI-D00104:165:C29AHACXX:8:2303:2044:59156,HWI-D00104:165:C29AHACXX:8:1301:18571:20435,HWI-D00104:165:C29AHACXX:8:2209:8086:93740,HWI-D00104:165:C29AHACXX:8:1306:7016:58100,HWI-D00104:165:C29AHACXX:8:1202:6806:73923,HWI-D00104:165:C29AHACXX:8:2202:7602:6273,HWI-D00104:165:C29AHACXX:8:1105:7549:85360,HWI-D00104:165:C29AHACXX:8:1205:11136:90297,HWI-D00104:165:C29AHACXX:8:1203:4023:64402,HWI-D00104:165:C29AHACXX:8:2301:20151:36879,HWI-D00104:165:C29AHACXX:8:2302:11446:80275,HWI-D00104:165:C29AHACXX:8:2308:1935:53018,HWI-D00104:165:C29AHACXX:8:1303:9637:16210,HWI-D00104:165:C29AHACXX:8:2204:20266:24917,HWI-D00104:165:C29AHACXX:8:2101:6874:68562,HWI-D00104:165:C29AHACXX:8:1205:8912:66806,HWI-D00104:165:C29AHACXX:8:1105:6396:28535,HWI-D00104:165:C29AHACXX:8:1203:19851:46173,HWI-D00104:165:C29AHACXX:8:1105:11103:81307,HWI-D00104:165:C29AHACXX:8:2206:14877:39029,HWI-D00104:165:C29AHACXX:8:2203:20932:91268,HWI-D00104:165:C29AHACXX:8:1301:10529:63143,HWI-D00104:165:C29AHACXX:8:1107:6492:9803,HWI-D00104:165:C29AHACXX:8:2307:6731:69860,HWI-D00104:165:C29AHACXX:8:2101:11946:31105,HWI-D00104:165:C29AHACXX:8:1105:17570:74888,HWI-D00104:165:C29AHACXX:8:1205:11515:86757,HWI-D00104:165:C29AHACXX:8:1206:4496:99681;sequence=TATTATTAAGAACATTAGTTGTAAACTA;start=290796;subtype=IES;support_ref=6;support_variant=48;type=IES;
scaffold51_71_with_IES	MILORD	internal_eliminated_sequence	297041	297137	.	.	.	ID=MILORD.71.297041.297137;Name=MILORD.71.297041.297137;bounded_by_ta=TRUE;common_boundary=Both;end=297137;ies_id=IESPGM.PTET51.1.71.283843;ies_left_dist=0;ies_min_dist=0;ies_right_dist=0;junction_seq=taatcatttttatgtTAagatataatttccat;read_names=HWI-D00104:165:C29AHACXX:8:1103:13443:79328,HWI-D00104:165:C29AHACXX:8:1202:10245:41242,HWI-D00104:165:C29AHACXX:8:1205:1880:52989,HWI-D00104:165:C29AHACXX:8:1301:13002:51418,HWI-D00104:165:C29AHACXX:8:2301:6326:49901,HWI-D00104:165:C29AHACXX:8:2209:19075:15860,HWI-D00104:165:C29AHACXX:8:2304:15180:7976,HWI-D00104:165:C29AHACXX:8:2101:13298:95714,HWI-D00104:165:C29AHACXX:8:1201:19504:84458,HWI-D00104:165:C29AHACXX:8:1206:14892:5573,HWI-D00104:165:C29AHACXX:8:2203:15342:40844,HWI-D00104:165:C29AHACXX:8:2204:8548:63785,HWI-D00104:165:C29AHACXX:8:2108:8213:5740,HWI-D00104:165:C29AHACXX:8:2301:17703:70166,HWI-D00104:165:C29AHACXX:8:1203:10790:15997,HWI-D00104:165:C29AHACXX:8:1306:6305:55852,HWI-D00104:165:C29AHACXX:8:1101:19547:28723,HWI-D00104:165:C29AHACXX:8:1103:12692:72256,HWI-D00104:165:C29AHACXX:8:2306:11883:97027,HWI-D00104:165:C29AHACXX:8:1206:4329:92567,HWI-D00104:165:C29AHACXX:8:1305:12575:17362,HWI-D00104:165:C29AHACXX:8:1201:5339:85903,HWI-D00104:165:C29AHACXX:8:1202:12537:17281,HWI-D00104:165:C29AHACXX:8:2104:17170:41463,HWI-D00104:165:C29AHACXX:8:2303:3944:42128,HWI-D00104:165:C29AHACXX:8:2302:6663:21469,HWI-D00104:165:C29AHACXX:8:2103:15459:79349,HWI-D00104:165:C29AHACXX:8:1309:5014:63196,HWI-D00104:165:C29AHACXX:8:1204:14365:70497,HWI-D00104:165:C29AHACXX:8:2103:6217:21702,HWI-D00104:165:C29AHACXX:8:2101:16937:44551,HWI-D00104:165:C29AHACXX:8:2203:2659:28894,HWI-D00104:165:C29AHACXX:8:2301:13128:27889,HWI-D00104:165:C29AHACXX:8:2207:6797:92103,HWI-D00104:165:C29AHACXX:8:2103:11297:13861,HWI-D00104:165:C29AHACXX:8:2302:18585:58867,HWI-D00104:165:C29AHACXX:8:1305:16306:86816,HWI-D00104:165:C29AHACXX:8:2205:17942:19073,HWI-D00104:165:C29AHACXX:8:1105:8779:89882,HWI-D00104:165:C29AHACXX:8:2305:12374:35920,HWI-D00104:165:C29AHACXX:8:1304:4368:23551,HWI-D00104:165:C29AHACXX:8:1304:7284:45379,HWI-D00104:165:C29AHACXX:8:2103:12367:71739,HWI-D00104:165:C29AHACXX:8:1103:9404:40591,HWI-D00104:165:C29AHACXX:8:1101:10130:84535,HWI-D00104:165:C29AHACXX:8:1107:2849:11903,HWI-D00104:165:C29AHACXX:8:1306:4280:65992,HWI-D00104:165:C29AHACXX:8:1205:11054:72729,HWI-D00104:165:C29AHACXX:8:1309:8239:36411,HWI-D00104:165:C29AHACXX:8:1203:4824:80409,HWI-D00104:165:C29AHACXX:8:1202:9483:30353,HWI-D00104:165:C29AHACXX:8:1101:9133:68957,HWI-D00104:165:C29AHACXX:8:2308:3878:68178,HWI-D00104:165:C29AHACXX:8:1306:9265:13377,HWI-D00104:165:C29AHACXX:8:1106:20479:69694;sequence=TACACTTGTTTTCAATATATTTATGTGTTTAATATTCTTAATCTTTTTTGAAAAAATTACAATTTTTAATTGATTTATAATTCCTTCTATTTGACTA;start=297041;subtype=IES;support_ref=2;support_variant=55;type=IES;
scaffold51_71_with_IES	MILORD	internal_eliminated_sequence	297898	298084	.	.	.	ID=MILORD.71.297898.298084;Name=MILORD.71.297898.298084;bounded_by_ta=TRUE;common_boundary=Both;end=298084;ies_id=IESPGM.PTET51.1.71.284603;ies_left_dist=0;ies_min_dist=0;ies_right_dist=0;junction_seq=aatgcaggtattaatTAaaccattattcattt;read_names=HWI-D00104:165:C29AHACXX:8:1303:17273:27618,HWI-D00104:165:C29AHACXX:8:1305:12666:54914,HWI-D00104:165:C29AHACXX:8:2101:19802:13337,HWI-D00104:165:C29AHACXX:8:2303:19718:42780,HWI-D00104:165:C29AHACXX:8:2105:2111:30533,HWI-D00104:165:C29AHACXX:8:2305:16080:87309,HWI-D00104:165:C29AHACXX:8:2104:13899:75732,HWI-D00104:165:C29AHACXX:8:2205:18528:25271,HWI-D00104:165:C29AHACXX:8:2207:18226:17462,HWI-D00104:165:C29AHACXX:8:2308:4196:31350,HWI-D00104:165:C29AHACXX:8:2204:8532:71250,HWI-D00104:165:C29AHACXX:8:1203:6201:46413,HWI-D00104:165:C29AHACXX:8:2203:7025:53420,HWI-D00104:165:C29AHACXX:8:1206:19759:69024,HWI-D00104:165:C29AHACXX:8:2202:16898:94900,HWI-D00104:165:C29AHACXX:8:2303:2768:61558,HWI-D00104:165:C29AHACXX:8:2209:5243:95835,HWI-D00104:165:C29AHACXX:8:2304:15808:16059,HWI-D00104:165:C29AHACXX:8:1301:9458:24223,HWI-D00104:165:C29AHACXX:8:1303:18122:60002,HWI-D00104:165:C29AHACXX:8:2204:14059:20546,HWI-D00104:165:C29AHACXX:8:2207:10487:77153,HWI-D00104:165:C29AHACXX:8:2302:11474:28659,HWI-D00104:165:C29AHACXX:8:1108:15579:24558;sequence=TATAGTAATTGCATAAAGATATATCTTAGAATGCAGTTCTATATAATTATTATGTGAAAAATCAGTCAGTTTCGACAAAGTTTAATTTTTATTAATAATTTAAAAACAAATATTATTGAATGAACTTGGGAATTAATCAATTAAATTGTATTTAATCACTATCAAAATATTTGTTTGGCAACAATTA;start=297898;subtype=IES;support_ref=14;support_variant=24;type=IES;
scaffold51_71_with_IES	MILORD	internal_eliminated_sequence	298202	298228	.	.	.	ID=MILORD.71.298202.298228;Name=MILORD.71.298202.298228;bounded_by_ta=TRUE;common_boundary=None;end=298228;ies_id=IESPGM.PTET51.1.71.284603;ies_left_dist=-304;ies_min_dist=144;ies_right_dist=-144;junction_seq=cagctgccaaaattgTAacaatttaaatggct;read_names=HWI-D00104:165:C29AHACXX:8:2308:6956:46828;sequence=TATATCCTAGTTTAACTAAATCTACTA;start=298202;subtype=MAC;support_ref=92;support_variant=1;type=CRYPTIC;
scaffold51_71_with_IES	MILORD	internal_eliminated_sequence	301207	301264	.	.	.	ID=MILORD.71.301207.301264;Name=MILORD.71.301207.301264;bounded_by_ta=TRUE;common_boundary=Both;end=301264;ies_id=IESPGM.PTET51.1.71.287725;ies_left_dist=0;ies_min_dist=0;ies_right_dist=0;junction_seq=atatttttgcagataTAgcaaaaagacctagg;read_names=HWI-D00104:165:C29AHACXX:8:2303:5119:44902,HWI-D00104:165:C29AHACXX:8:1304:6499:57956,HWI-D00104:165:C29AHACXX:8:2306:11656:89403,HWI-D00104:165:C29AHACXX:8:2308:14406:72012,HWI-D00104:165:C29AHACXX:8:2303:8534:9572,HWI-D00104:165:C29AHACXX:8:2105:7628:54619,HWI-D00104:165:C29AHACXX:8:1101:2183:42011,HWI-D00104:165:C29AHACXX:8:1301:3232:51309,HWI-D00104:165:C29AHACXX:8:2305:19814:100364,HWI-D00104:165:C29AHACXX:8:2203:3910:70121,HWI-D00104:165:C29AHACXX:8:2202:12086:74266,HWI-D00104:165:C29AHACXX:8:1105:3517:58896,HWI-D00104:165:C29AHACXX:8:2103:14694:77579,HWI-D00104:165:C29AHACXX:8:2102:16674:39261,HWI-D00104:165:C29AHACXX:8:2303:2187:17143,HWI-D00104:165:C29AHACXX:8:1204:18407:3605,HWI-D00104:165:C29AHACXX:8:1203:6129:73630,HWI-D00104:165:C29AHACXX:8:1301:9198:93666,HWI-D00104:165:C29AHACXX:8:2104:10287:62870,HWI-D00104:165:C29AHACXX:8:2201:15451:5004,HWI-D00104:165:C29AHACXX:8:1302:3907:39870,HWI-D00104:165:C29AHACXX:8:1203:14652:56178,HWI-D00104:165:C29AHACXX:8:2304:12395:12551,HWI-D00104:165:C29AHACXX:8:1302:10906:24702,HWI-D00104:165:C29AHACXX:8:1106:5740:71227;sequence=TACAGTTGTTTAATGAATGTAAAATAATAAATATTCAAAAGTAATTAAATTTTGACTG;start=301207;subtype=IES;support_ref=4;support_variant=25;type=IES;
scaffold51_71_with_IES	MILORD	internal_eliminated_sequence	302808	302901	.	.	.	ID=MILORD.71.302808.302901;Name=MILORD.71.302808.302901;bounded_by_ta=TRUE;common_boundary=Both;end=302901;ies_id=IESPGM.PTET51.1.71.289268;ies_left_dist=0;ies_min_dist=0;ies_right_dist=0;junction_seq=tagtcctgttgatgtTAtaggcattaacattt;read_names=HWI-D00104:165:C29AHACXX:8:2306:10207:43890,HWI-D00104:165:C29AHACXX:8:2307:1496:24896,HWI-D00104:165:C29AHACXX:8:1309:8184:28059,HWI-D00104:165:C29AHACXX:8:1302:13466:55253,HWI-D00104:165:C29AHACXX:8:1306:18877:63849,HWI-D00104:165:C29AHACXX:8:1302:12798:61367,HWI-D00104:165:C29AHACXX:8:1107:17424:20328,HWI-D00104:165:C29AHACXX:8:2101:12255:57337,HWI-D00104:165:C29AHACXX:8:1306:1896:30255,HWI-D00104:165:C29AHACXX:8:2101:17416:14906,HWI-D00104:165:C29AHACXX:8:1309:16540:53791,HWI-D00104:165:C29AHACXX:8:1302:10309:101147,HWI-D00104:165:C29AHACXX:8:2102:19746:8565,HWI-D00104:165:C29AHACXX:8:1105:11831:68452,HWI-D00104:165:C29AHACXX:8:2105:12976:33456,HWI-D00104:165:C29AHACXX:8:2103:20846:38623,HWI-D00104:165:C29AHACXX:8:1205:16518:4984,HWI-D00104:165:C29AHACXX:8:2108:17230:66455,HWI-D00104:165:C29AHACXX:8:1206:6475:56604,HWI-D00104:165:C29AHACXX:8:1103:12931:49442,HWI-D00104:165:C29AHACXX:8:2103:11332:70561,HWI-D00104:165:C29AHACXX:8:1104:2378:44707,HWI-D00104:165:C29AHACXX:8:1106:4283:83586,HWI-D00104:165:C29AHACXX:8:1107:4221:26474,HWI-D00104:165:C29AHACXX:8:1301:2037:28118,HWI-D00104:165:C29AHACXX:8:1104:11643:19832,HWI-D00104:165:C29AHACXX:8:2305:13064:32842,HWI-D00104:165:C29AHACXX:8:1307:2190:29450,HWI-D00104:165:C29AHACXX:8:2101:8560:77493,HWI-D00104:165:C29AHACXX:8:1306:14156:81121,HWI-D00104:165:C29AHACXX:8:2108:6000:89060,HWI-D00104:165:C29AHACXX:8:1203:10022:27480,HWI-D00104:165:C29AHACXX:8:2302:16513:23383,HWI-D00104:165:C29AHACXX:8:1108:3471:92617,HWI-D00104:165:C29AHACXX:8:1106:11474:52982,HWI-D00104:165:C29AHACXX:8:2209:11527:22263,HWI-D00104:165:C29AHACXX:8:2105:16709:15332,HWI-D00104:165:C29AHACXX:8:1309:5284:5856,HWI-D00104:165:C29AHACXX:8:1104:15357:11865,HWI-D00104:165:C29AHACXX:8:1306:5734:36265,HWI-D00104:165:C29AHACXX:8:1105:16942:65993,HWI-D00104:165:C29AHACXX:8:2204:17804:81018,HWI-D00104:165:C29AHACXX:8:1205:18466:59960,HWI-D00104:165:C29AHACXX:8:2203:14710:23197,HWI-D00104:165:C29AHACXX:8:2207:5275:53975,HWI-D00104:165:C29AHACXX:8:2105:13440:95157;sequence=TACACTTAGAATAGAAATATATCTTATTAAATTTTATTAAATGATATTTAAATGTTTAAAGTAGAATTAAATATAGAGACTCCTAATTCAACTG;start=302808;subtype=IES;support_ref=14;support_variant=46;type=IES;
scaffold51_71_with_IES	MILORD	internal_eliminated_sequence	305968	306038	.	.	.	ID=MILORD.71.305968.306038;Name=MILORD.71.305968.306038;bounded_by_ta=TRUE;common_boundary=LEFT;end=306038;ies_id=IESPGM.PTET51.1.71.292334;ies_left_dist=0;ies_min_dist=0;ies_right_dist=210;junction_seq=ttataggtaatttgtTAcaaacctatatgaat;read_names=HWI-D00104:165:C29AHACXX:8:2305:9219:7587,HWI-D00104:165:C29AHACXX:8:2205:15172:16057;sequence=TACAACAACATTTAAAATATTTTACTTTTACTTTTAATACTTTGTTACTAAAATACTTTTATTTATTGCCA;start=305968;subtype=PARTIAL_INTERNAL;support_ref=40;support_variant=2;type=ALTERNATIVE;
scaffold51_71_with_IES	MILORD	internal_eliminated_sequence	305968	306248	.	.	.	ID=MILORD.71.305968.306248;Name=MILORD.71.305968.306248;bounded_by_ta=TRUE;common_boundary=Both;end=306248;ies_id=IESPGM.PTET51.1.71.292334;ies_left_dist=0;ies_min_dist=0;ies_right_dist=0;junction_seq=ttataggtaatttgtTAaaatattggaacaaa;read_names=HWI-D00104:165:C29AHACXX:8:1101:7760:27112,HWI-D00104:165:C29AHACXX:8:2102:15830:57533,HWI-D00104:165:C29AHACXX:8:1101:4694:80391,HWI-D00104:165:C29AHACXX:8:1108:5060:53427,HWI-D00104:165:C29AHACXX:8:2302:7142:70382,HWI-D00104:165:C29AHACXX:8:1103:18162:75101,HWI-D00104:165:C29AHACXX:8:2201:1092:91205,HWI-D00104:165:C29AHACXX:8:2101:11844:86045,HWI-D00104:165:C29AHACXX:8:1301:2164:15032,HWI-D00104:165:C29AHACXX:8:1205:7664:98571,HWI-D00104:165:C29AHACXX:8:2104:15692:58703,HWI-D00104:165:C29AHACXX:8:1108:16737:42080;sequence=TACAACAACATTTAAAATATTTTACTTTTACTTTTAATACTTTGTTACTAAAATACTTTTATTTATTGCCATACAAACCTATATGAATTTATATTTTAAATGTTGCTCTCAATTAACAATAGTAATTATGTTTGATCATTTCAATAATTATAATATATATTTCAATTAGATTTTTTTTTTTAATCAATAAAATATTATTACTTGAAGATTTCAATTATAATAATATTATAATACCACCTTGCTCGAACTAGCAAAAGTAATAAATAATTTTATTTCGATAG;start=305968;subtype=IES;support_ref=40;support_variant=12;type=IES;
scaffold51_71_with_IES	MILORD	internal_eliminated_sequence	306118	306248	.	.	.	ID=MILORD.71.306118.306248;Name=MILORD.71.306118.306248;bounded_by_ta=TRUE;common_boundary=RIGHT;end=306248;ies_id=IESPGM.PTET51.1.71.292334;ies_left_dist=-150;ies_min_dist=0;ies_right_dist=0;junction_seq=tcatttcaataattaTAaaatattggaacaaa;read_names=HWI-D00104:165:C29AHACXX:8:2202:1210:37793;sequence=TAATATATATTTCAATTAGATTTTTTTTTTTAATCAATAAAATATTATTACTTGAAGATTTCAATTATAATAATATTATAATACCACCTTGCTCGAACTAGCAAAAGTAATAAATAATTTTATTTCGATAG;start=306118;subtype=PARTIAL_INTERNAL;support_ref=15;support_variant=1;type=ALTERNATIVE;
scaffold51_71_with_IES	MILORD	internal_eliminated_sequence	306987	307072	.	.	.	ID=MILORD.71.306987.307072;Name=MILORD.71.306987.307072;bounded_by_ta=TRUE;common_boundary=Both;end=307072;ies_id=IESPGM.PTET51.1.71.293072;ies_left_dist=0;ies_min_dist=0;ies_right_dist=0;junction_seq=tccaatgttccaaatTAaaatgaataaattag;read_names=HWI-D00104:165:C29AHACXX:8:2101:12138:7586,HWI-D00104:165:C29AHACXX:8:1202:5261:79500,HWI-D00104:165:C29AHACXX:8:2302:19561:57097,HWI-D00104:165:C29AHACXX:8:1103:9734:75536,HWI-D00104:165:C29AHACXX:8:2204:17850:37221,HWI-D00104:165:C29AHACXX:8:2205:6074:93572,HWI-D00104:165:C29AHACXX:8:1304:4767:60141,HWI-D00104:165:C29AHACXX:8:2104:12245:18784,HWI-D00104:165:C29AHACXX:8:2304:14896:55457,HWI-D00104:165:C29AHACXX:8:2103:14555:46715,HWI-D00104:165:C29AHACXX:8:1108:10531:100162,HWI-D00104:165:C29AHACXX:8:1301:20074:67046,HWI-D00104:165:C29AHACXX:8:1102:5023:51290,HWI-D00104:165:C29AHACXX:8:2206:14982:12661,HWI-D00104:165:C29AHACXX:8:2104:13644:65429,HWI-D00104:165:C29AHACXX:8:1104:1449:25230,HWI-D00104:165:C29AHACXX:8:1106:18862:67408,HWI-D00104:165:C29AHACXX:8:1306:6517:40654;sequence=TACAGCTGTTATCGTAAGAAAAATGAAATTCAAGATTAATTTTTATTTTCATAGAATAATTCTAAAAACATTGAGGGAAACATGTA;start=306987;subtype=IES;support_ref=0;support_variant=18;type=IES;
scaffold51_71_with_IES	MILORD	internal_eliminated_sequence	309589	309647	.	.	.	ID=MILORD.71.309589.309647;Name=MILORD.71.309589.309647;bounded_by_ta=TRUE;common_boundary=Both;end=309647;ies_id=IESPGM.PTET51.1.71.295588;ies_left_dist=0;ies_min_dist=0;ies_right_dist=0;junction_seq=gagaacccaggaaacTAcatcaagagaatttt;read_names=HWI-D00104:165:C29AHACXX:8:1101:13730:22373,HWI-D00104:165:C29AHACXX:8:1307:2361:82663,HWI-D00104:165:C29AHACXX:8:2206:4674:60853,HWI-D00104:165:C29AHACXX:8:1104:7045:90490,HWI-D00104:165:C29AHACXX:8:2104:5768:75020,HWI-D00104:165:C29AHACXX:8:1104:3922:63047,HWI-D00104:165:C29AHACXX:8:1101:19563:8207,HWI-D00104:165:C29AHACXX:8:1107:19954:80279,HWI-D00104:165:C29AHACXX:8:2103:12672:5599,HWI-D00104:165:C29AHACXX:8:1303:19009:18304,HWI-D00104:165:C29AHACXX:8:1303:18414:80177,HWI-D00104:165:C29AHACXX:8:1305:9637:36789,HWI-D00104:165:C29AHACXX:8:1302:10749:98828,HWI-D00104:165:C29AHACXX:8:2308:14369:55595,HWI-D00104:165:C29AHACXX:8:2202:9590:44743,HWI-D00104:165:C29AHACXX:8:2203:9445:76975,HWI-D00104:165:C29AHACXX:8:2308:19460:37158,HWI-D00104:165:C29AHACXX:8:2207:12791:101357,HWI-D00104:165:C29AHACXX:8:1106:16897:24219,HWI-D00104:165:C29AHACXX:8:1101:14376:84049,HWI-D00104:165:C29AHACXX:8:2203:13541:28069,HWI-D00104:165:C29AHACXX:8:1302:15535:44061,HWI-D00104:165:C29AHACXX:8:1202:19970:37294,HWI-D00104:165:C29AHACXX:8:2204:11024:73848,HWI-D00104:165:C29AHACXX:8:1101:7538:74026,HWI-D00104:165:C29AHACXX:8:2308:12943:89326,HWI-D00104:165:C29AHACXX:8:2209:7384:9292,HWI-D00104:165:C29AHACXX:8:2205:17924:79657;sequence=TACAGATGAATTTGTTATTATTCTACTTAAATGATACAAATGTTTCATTCTCTTGATTG;start=309589;subtype=IES;support_ref=8;support_variant=28;type=IES;
scaffold51_71_with_IES	MILORD	internal_eliminated_sequence	311888	311996	.	.	.	ID=MILORD.71.311888.311996;Name=MILORD.71.311888.311996;bounded_by_ta=TRUE;common_boundary=Both;end=311996;ies_id=IESPGM.PTET51.1.71.297828;ies_left_dist=0;ies_min_dist=0;ies_right_dist=0;junction_seq=tattattacaattgcTActacaagtactatta;read_names=HWI-D00104:165:C29AHACXX:8:1307:1616:22763,HWI-D00104:165:C29AHACXX:8:1204:18042:88282,HWI-D00104:165:C29AHACXX:8:2306:2679:10752,HWI-D00104:165:C29AHACXX:8:2207:9050:17040,HWI-D00104:165:C29AHACXX:8:1104:20418:19980,HWI-D00104:165:C29AHACXX:8:2202:18879:25978,HWI-D00104:165:C29AHACXX:8:2203:12295:85180,HWI-D00104:165:C29AHACXX:8:2303:5218:100427,HWI-D00104:165:C29AHACXX:8:2306:15041:28645,HWI-D00104:165:C29AHACXX:8:1102:5133:39068,HWI-D00104:165:C29AHACXX:8:2306:12696:71036,HWI-D00104:165:C29AHACXX:8:1103:6552:98747,HWI-D00104:165:C29AHACXX:8:2104:8218:62923,HWI-D00104:165:C29AHACXX:8:2207:16346:35678,HWI-D00104:165:C29AHACXX:8:1103:8069:54013,HWI-D00104:165:C29AHACXX:8:1106:11064:46985,HWI-D00104:165:C29AHACXX:8:2209:5509:32999,HWI-D00104:165:C29AHACXX:8:2204:20078:52669,HWI-D00104:165:C29AHACXX:8:1204:3011:41893,HWI-D00104:165:C29AHACXX:8:1102:2672:96236,HWI-D00104:165:C29AHACXX:8:1307:14701:13604,HWI-D00104:165:C29AHACXX:8:1202:12353:40016,HWI-D00104:165:C29AHACXX:8:1107:13460:98193,HWI-D00104:165:C29AHACXX:8:1105:11489:57446,HWI-D00104:165:C29AHACXX:8:2305:18322:84257,HWI-D00104:165:C29AHACXX:8:1305:17779:59124;sequence=TATAGTAGATAAATCTGTATTCTTAATTAATTGGTGTATTTTAAATATTTAATATAAGATTCTGAATTAGCAATTAATAAAAATCAACTCTCAATCACTTTATTGATTG;start=311888;subtype=IES;support_ref=2;support_variant=26;type=IES;
scaffold51_71_with_IES	MILORD	internal_eliminated_sequence	313527	313606	.	.	.	ID=MILORD.71.313527.313606;Name=MILORD.71.313527.313606;bounded_by_ta=TRUE;common_boundary=Both;end=313606;ies_id=IESPGM.PTET51.1.71.299358;ies_left_dist=0;ies_min_dist=0;ies_right_dist=0;junction_seq=tcagaattttgaatgTAcacactcattaataa;read_names=HWI-D00104:165:C29AHACXX:8:1304:16177:85115,HWI-D00104:165:C29AHACXX:8:1202:14281:42436,HWI-D00104:165:C29AHACXX:8:1202:11455:8832,HWI-D00104:165:C29AHACXX:8:2203:4379:72114,HWI-D00104:165:C29AHACXX:8:1102:2277:69256,HWI-D00104:165:C29AHACXX:8:2201:13616:71852,HWI-D00104:165:C29AHACXX:8:2307:8043:41276,HWI-D00104:165:C29AHACXX:8:1302:18280:27277,HWI-D00104:165:C29AHACXX:8:1108:5497:25789,HWI-D00104:165:C29AHACXX:8:2301:18696:65452,HWI-D00104:165:C29AHACXX:8:2202:20961:12784,HWI-D00104:165:C29AHACXX:8:2301:7895:17817,HWI-D00104:165:C29AHACXX:8:1309:10533:56167,HWI-D00104:165:C29AHACXX:8:1102:14199:99686,HWI-D00104:165:C29AHACXX:8:2301:12508:4988,HWI-D00104:165:C29AHACXX:8:2306:14969:62390,HWI-D00104:165:C29AHACXX:8:1201:3292:31145,HWI-D00104:165:C29AHACXX:8:2105:11666:54409,HWI-D00104:165:C29AHACXX:8:1303:16158:36137,HWI-D00104:165:C29AHACXX:8:2202:11331:84665,HWI-D00104:165:C29AHACXX:8:1106:10483:87789,HWI-D00104:165:C29AHACXX:8:1301:12890:9468,HWI-D00104:165:C29AHACXX:8:1204:17520:84183,HWI-D00104:165:C29AHACXX:8:1301:12157:46327,HWI-D00104:165:C29AHACXX:8:1204:4654:53258,HWI-D00104:165:C29AHACXX:8:1202:19324:22255,HWI-D00104:165:C29AHACXX:8:1106:19313:23830,HWI-D00104:165:C29AHACXX:8:1302:5058:39653,HWI-D00104:165:C29AHACXX:8:2105:11880:60678,HWI-D00104:165:C29AHACXX:8:2105:2684:84403,HWI-D00104:165:C29AHACXX:8:2103:4948:77292,HWI-D00104:165:C29AHACXX:8:2202:7446:49883,HWI-D00104:165:C29AHACXX:8:2307:10850:37431,HWI-D00104:165:C29AHACXX:8:2201:18158:70008,HWI-D00104:165:C29AHACXX:8:1104:17062:41015;sequence=TACAATTGAGTTGTTGATAATTGTTTGACATCTTTATTGAACAACAATGGAATCTCGTTTTTATATGGATGACAAGACTG;start=313527;subtype=IES;support_ref=8;support_variant=35;type=IES;
scaffold51_71_with_IES	MILORD	internal_eliminated_sequence	315713	315741	.	.	.	ID=MILORD.71.315713.315741;Name=MILORD.71.315713.315741;bounded_by_ta=TRUE;common_boundary=Both;end=315741;ies_id=IESPGM.PTET51.1.71.301464;ies_left_dist=0;ies_min_dist=0;ies_right_dist=0;junction_seq=aattacccattacggTAttttgccttcccttt;read_names=HWI-D00104:165:C29AHACXX:8:2104:7761:51814,HWI-D00104:165:C29AHACXX:8:2206:13374:3325,HWI-D00104:165:C29AHACXX:8:2303:5114:33586,HWI-D00104:165:C29AHACXX:8:1309:18861:13051,HWI-D00104:165:C29AHACXX:8:2108:20483:63788,HWI-D00104:165:C29AHACXX:8:1201:18712:47437,HWI-D00104:165:C29AHACXX:8:2207:12055:48687,HWI-D00104:165:C29AHACXX:8:2201:6140:100556,HWI-D00104:165:C29AHACXX:8:2302:12871:54050,HWI-D00104:165:C29AHACXX:8:1102:3355:63879,HWI-D00104:165:C29AHACXX:8:1201:5868:90049,HWI-D00104:165:C29AHACXX:8:1203:15082:70155,HWI-D00104:165:C29AHACXX:8:2101:6427:27643,HWI-D00104:165:C29AHACXX:8:1307:9227:9790,HWI-D00104:165:C29AHACXX:8:1206:18032:74360,HWI-D00104:165:C29AHACXX:8:2203:6392:53296,HWI-D00104:165:C29AHACXX:8:1106:19122:49500,HWI-D00104:165:C29AHACXX:8:2105:6518:2817,HWI-D00104:165:C29AHACXX:8:1306:16561:9654,HWI-D00104:165:C29AHACXX:8:1203:1269:82741,HWI-D00104:165:C29AHACXX:8:1201:10947:49545,HWI-D00104:165:C29AHACXX:8:1304:4362:53466,HWI-D00104:165:C29AHACXX:8:1106:6237:3980,HWI-D00104:165:C29AHACXX:8:2302:5501:61197,HWI-D00104:165:C29AHACXX:8:1102:11994:92296,HWI-D00104:165:C29AHACXX:8:1101:13513:5664,HWI-D00104:165:C29AHACXX:8:1202:11150:84835,HWI-D00104:165:C29AHACXX:8:2301:14939:36993,HWI-D00104:165:C29AHACXX:8:2103:19000:70210,HWI-D00104:165:C29AHACXX:8:1205:7767:77125,HWI-D00104:165:C29AHACXX:8:1204:20280:5930,HWI-D00104:165:C29AHACXX:8:2304:18583:81563,HWI-D00104:165:C29AHACXX:8:1105:6689:85251,HWI-D00104:165:C29AHACXX:8:2108:1565:60767,HWI-D00104:165:C29AHACXX:8:2103:6190:88991,HWI-D00104:165:C29AHACXX:8:2206:6245:64917,HWI-D00104:165:C29AHACXX:8:2304:5424:11819,HWI-D00104:165:C29AHACXX:8:2103:2701:97036;sequence=TACAATTGAAATTAGACCCATCCTAACTG;start=315713;subtype=IES;support_ref=9;support_variant=38;type=IES;
scaffold51_71_with_IES	MILORD	internal_eliminated_sequence	316322	316371	.	.	.	ID=MILORD.71.316322.316371;Name=MILORD.71.316322.316371;bounded_by_ta=TRUE;common_boundary=Both;end=316371;ies_id=IESPGM.PTET51.1.71.302044;ies_left_dist=0;ies_min_dist=0;ies_right_dist=0;junction_seq=atcaactcctccttgTAcaataggaaataggt;read_names=HWI-D00104:165:C29AHACXX:8:2103:4193:28650,HWI-D00104:165:C29AHACXX:8:2204:10154:84602,HWI-D00104:165:C29AHACXX:8:2203:13149:39298,HWI-D00104:165:C29AHACXX:8:2204:17294:100289,HWI-D00104:165:C29AHACXX:8:2301:7509:80508,HWI-D00104:165:C29AHACXX:8:1105:2110:47610,HWI-D00104:165:C29AHACXX:8:2105:19090:57297,HWI-D00104:165:C29AHACXX:8:1306:13919:87970,HWI-D00104:165:C29AHACXX:8:2308:13653:95299,HWI-D00104:165:C29AHACXX:8:2308:2381:54264,HWI-D00104:165:C29AHACXX:8:2307:2829:81801,HWI-D00104:165:C29AHACXX:8:2307:11693:99461,HWI-D00104:165:C29AHACXX:8:2103:15380:13721,HWI-D00104:165:C29AHACXX:8:2203:10541:22020,HWI-D00104:165:C29AHACXX:8:2301:9956:98716,HWI-D00104:165:C29AHACXX:8:1104:8882:48503,HWI-D00104:165:C29AHACXX:8:2307:16906:19651,HWI-D00104:165:C29AHACXX:8:1104:17998:42140,HWI-D00104:165:C29AHACXX:8:2207:11007:46690,HWI-D00104:165:C29AHACXX:8:2302:1366:17719,HWI-D00104:165:C29AHACXX:8:1108:5264:97129,HWI-D00104:165:C29AHACXX:8:2206:8091:19326,HWI-D00104:165:C29AHACXX:8:1108:8475:11881,HWI-D00104:165:C29AHACXX:8:1107:9219:48725,HWI-D00104:165:C29AHACXX:8:2207:10386:36423,HWI-D00104:165:C29AHACXX:8:2104:9966:23650,HWI-D00104:165:C29AHACXX:8:1201:10259:35571,HWI-D00104:165:C29AHACXX:8:2204:16958:5471,HWI-D00104:165:C29AHACXX:8:2209:12379:48642,HWI-D00104:165:C29AHACXX:8:1103:7054:23306,HWI-D00104:165:C29AHACXX:8:1107:4011:83113,HWI-D00104:165:C29AHACXX:8:2103:5373:27729,HWI-D00104:165:C29AHACXX:8:1106:19597:47715,HWI-D00104:165:C29AHACXX:8:1201:2442:37946,HWI-D00104:165:C29AHACXX:8:2303:17906:97012,HWI-D00104:165:C29AHACXX:8:1104:15478:85831,HWI-D00104:165:C29AHACXX:8:1204:15898:77813,HWI-D00104:165:C29AHACXX:8:1108:16728:7829,HWI-D00104:165:C29AHACXX:8:1105:18707:85462,HWI-D00104:165:C29AHACXX:8:2103:13311:84080,HWI-D00104:165:C29AHACXX:8:1202:4851:80661,HWI-D00104:165:C29AHACXX:8:1102:12363:65442,HWI-D00104:165:C29AHACXX:8:1103:6804:17565,HWI-D00104:165:C29AHACXX:8:2304:17663:79380,HWI-D00104:165:C29AHACXX:8:1302:15155:54258,HWI-D00104:165:C29AHACXX:8:1306:18307:60527,HWI-D00104:165:C29AHACXX:8:1102:20956:21583,HWI-D00104:165:C29AHACXX:8:2104:2975:29781,HWI-D00104:165:C29AHACXX:8:2102:18691:57538,HWI-D00104:165:C29AHACXX:8:1306:13806:78434,HWI-D00104:165:C29AHACXX:8:1106:15123:59089,HWI-D00104:165:C29AHACXX:8:2205:17448:88638,HWI-D00104:165:C29AHACXX:8:1202:19354:88837,HWI-D00104:165:C29AHACXX:8:2204:2400:7661,HWI-D00104:165:C29AHACXX:8:1205:18808:76568;sequence=TACTGTAAAATTAGGCTGAATCACACAATCTAAGATTTACAATTCAACAA;start=316322;subtype=IES;support_ref=8;support_variant=55;type=IES;
scaffold51_71_with_IES	MILORD	internal_eliminated_sequence	319372	319399	.	.	.	ID=MILORD.71.319372.319399;Name=MILORD.71.319372.319399;bounded_by_ta=TRUE;common_boundary=Both;end=319399;ies_id=IESPGM.PTET51.1.71.305044;ies_left_dist=0;ies_min_dist=0;ies_right_dist=0;junction_seq=atatgtttacatttgTAattcttctccatatc;read_names=HWI-D00104:165:C29AHACXX:8:2307:16387:6233,HWI-D00104:165:C29AHACXX:8:2201:5160:86820,HWI-D00104:165:C29AHACXX:8:2302:12364:77867,HWI-D00104:165:C29AHACXX:8:1101:20191:34989,HWI-D00104:165:C29AHACXX:8:1305:16048:27366,HWI-D00104:165:C29AHACXX:8:1302:19041:58498,HWI-D00104:165:C29AHACXX:8:1205:14643:63847,HWI-D00104:165:C29AHACXX:8:1103:12114:89702,HWI-D00104:165:C29AHACXX:8:2304:12906:5534,HWI-D00104:165:C29AHACXX:8:2201:15156:41136,HWI-D00104:165:C29AHACXX:8:2204:9874:38061,HWI-D00104:165:C29AHACXX:8:1102:17297:39404,HWI-D00104:165:C29AHACXX:8:1203:3007:41315,HWI-D00104:165:C29AHACXX:8:1203:11442:100102,HWI-D00104:165:C29AHACXX:8:1204:20039:2622,HWI-D00104:165:C29AHACXX:8:2202:17990:96061,HWI-D00104:165:C29AHACXX:8:1203:17187:63996,HWI-D00104:165:C29AHACXX:8:1107:17818:48331,HWI-D00104:165:C29AHACXX:8:1108:16309:95026,HWI-D00104:165:C29AHACXX:8:1103:10801:38118,HWI-D00104:165:C29AHACXX:8:2205:11121:86605,HWI-D00104:165:C29AHACXX:8:2307:5425:11495,HWI-D00104:165:C29AHACXX:8:2306:1841:55062,HWI-D00104:165:C29AHACXX:8:1102:19655:19593,HWI-D00104:165:C29AHACXX:8:1201:6848:15815;sequence=TATAGAGATAGCTGATGTTTACTAGTTA;start=319372;subtype=IES;support_ref=6;support_variant=25;type=IES;
scaffold51_71_with_IES	MILORD	internal_eliminated_sequence	320823	320883	.	.	.	ID=MILORD.71.320823.320883;Name=MILORD.71.320823.320883;bounded_by_ta=TRUE;common_boundary=Both;end=320883;ies_id=IESPGM.PTET51.1.71.306467;ies_left_dist=0;ies_min_dist=0;ies_right_dist=0;junction_seq=gatcacttgctttgcTAtcagccacaaccagt;read_names=HWI-D00104:165:C29AHACXX:8:2305:18641:10134,HWI-D00104:165:C29AHACXX:8:2301:11221:10241,HWI-D00104:165:C29AHACXX:8:2302:10270:60109,HWI-D00104:165:C29AHACXX:8:2203:8110:84597,HWI-D00104:165:C29AHACXX:8:1107:11174:94320,HWI-D00104:165:C29AHACXX:8:1102:16539:11892,HWI-D00104:165:C29AHACXX:8:2302:5126:71513,HWI-D00104:165:C29AHACXX:8:1201:6800:16180,HWI-D00104:165:C29AHACXX:8:2205:10402:78520,HWI-D00104:165:C29AHACXX:8:1309:15196:32904,HWI-D00104:165:C29AHACXX:8:1307:14048:31506,HWI-D00104:165:C29AHACXX:8:1302:4519:93461,HWI-D00104:165:C29AHACXX:8:1106:9837:6198,HWI-D00104:165:C29AHACXX:8:1107:6979:35576,HWI-D00104:165:C29AHACXX:8:1203:16583:79677,HWI-D00104:165:C29AHACXX:8:2204:20547:10631,HWI-D00104:165:C29AHACXX:8:2104:14570:86739,HWI-D00104:165:C29AHACXX:8:2302:17719:95604,HWI-D00104:165:C29AHACXX:8:2209:17896:11277,HWI-D00104:165:C29AHACXX:8:2308:8136:29315,HWI-D00104:165:C29AHACXX:8:1101:20025:68818,HWI-D00104:165:C29AHACXX:8:1101:8573:77446,HWI-D00104:165:C29AHACXX:8:1202:7548:83262,HWI-D00104:165:C29AHACXX:8:1105:3895:23670,HWI-D00104:165:C29AHACXX:8:2101:16026:47606,HWI-D00104:165:C29AHACXX:8:2202:4299:49112,HWI-D00104:165:C29AHACXX:8:1204:2671:93382,HWI-D00104:165:C29AHACXX:8:1307:18899:86544,HWI-D00104:165:C29AHACXX:8:2302:17218:23988,HWI-D00104:165:C29AHACXX:8:2103:11700:36261,HWI-D00104:165:C29AHACXX:8:1307:6384:17984,HWI-D00104:165:C29AHACXX:8:2209:17637:77638,HWI-D00104:165:C29AHACXX:8:2206:13491:42006,HWI-D00104:165:C29AHACXX:8:1309:20291:72662,HWI-D00104:165:C29AHACXX:8:1303:15679:54235,HWI-D00104:165:C29AHACXX:8:1201:10008:55135;sequence=TACAGTTGTGTGTTGCATTTGATTTTATTTGAAATATATTAAGTGATATGCATGTCTATTG;start=320823;subtype=IES;support_ref=0;support_variant=36;type=IES;
scaffold51_71_with_IES	MILORD	internal_eliminated_sequence	321096	321125	.	.	.	ID=MILORD.71.321096.321125;Name=MILORD.71.321096.321125;bounded_by_ta=TRUE;common_boundary=Both;end=321125;ies_id=IESPGM.PTET51.1.71.306679;ies_left_dist=0;ies_min_dist=0;ies_right_dist=0;junction_seq=gcagcacttagattgTAcacttaattgatagc;read_names=HWI-D00104:165:C29AHACXX:8:2105:9367:34288,HWI-D00104:165:C29AHACXX:8:2108:14948:3422,HWI-D00104:165:C29AHACXX:8:2204:9073:87783,HWI-D00104:165:C29AHACXX:8:2303:16818:60850,HWI-D00104:165:C29AHACXX:8:1304:6366:8792,HWI-D00104:165:C29AHACXX:8:2202:4212:22138,HWI-D00104:165:C29AHACXX:8:1301:15362:7458,HWI-D00104:165:C29AHACXX:8:2304:9192:15431,HWI-D00104:165:C29AHACXX:8:1105:15717:27363,HWI-D00104:165:C29AHACXX:8:2302:8152:81670,HWI-D00104:165:C29AHACXX:8:1101:18684:45785,HWI-D00104:165:C29AHACXX:8:1101:8721:13845,HWI-D00104:165:C29AHACXX:8:2201:9249:39964,HWI-D00104:165:C29AHACXX:8:2202:13032:22989,HWI-D00104:165:C29AHACXX:8:2203:17189:100689,HWI-D00104:165:C29AHACXX:8:2105:9673:70123,HWI-D00104:165:C29AHACXX:8:1105:13260:46643,HWI-D00104:165:C29AHACXX:8:1303:8372:79333,HWI-D00104:165:C29AHACXX:8:1303:15760:55844,HWI-D00104:165:C29AHACXX:8:2203:13349:93992,HWI-D00104:165:C29AHACXX:8:2201:4361:47873,HWI-D00104:165:C29AHACXX:8:1201:3025:48318,HWI-D00104:165:C29AHACXX:8:2307:3109:21914,HWI-D00104:165:C29AHACXX:8:2301:1953:80971,HWI-D00104:165:C29AHACXX:8:1105:19795:65527,HWI-D00104:165:C29AHACXX:8:1105:2141:81346,HWI-D00104:165:C29AHACXX:8:1101:8345:39095,HWI-D00104:165:C29AHACXX:8:2308:6275:9247,HWI-D00104:165:C29AHACXX:8:1301:10157:59690,HWI-D00104:165:C29AHACXX:8:1203:20044:31666,HWI-D00104:165:C29AHACXX:8:1305:20535:88821,HWI-D00104:165:C29AHACXX:8:2207:13121:63897,HWI-D00104:165:C29AHACXX:8:2301:4748:82253,HWI-D00104:165:C29AHACXX:8:2105:10820:54925,HWI-D00104:165:C29AHACXX:8:1202:2864:55128;sequence=TATGGTGGGTTTAAGATTGTATTCCCTCTC;start=321096;subtype=IES;support_ref=0;support_variant=35;type=IES;
scaffold51_71_with_IES	MILORD	internal_eliminated_sequence	322837	322941	.	.	.	ID=MILORD.71.322837.322941;Name=MILORD.71.322837.322941;bounded_by_ta=TRUE;common_boundary=Both;end=322941;ies_id=IESPGM.PTET51.1.71.308390;ies_left_dist=0;ies_min_dist=0;ies_right_dist=0;junction_seq=atcctgtaatctttgTAaaatctttagtatca;read_names=HWI-D00104:165:C29AHACXX:8:1303:1359:72500,HWI-D00104:165:C29AHACXX:8:2307:10827:9719,HWI-D00104:165:C29AHACXX:8:2308:12834:12826,HWI-D00104:165:C29AHACXX:8:2308:9695:68608,HWI-D00104:165:C29AHACXX:8:1301:4155:69285,HWI-D00104:165:C29AHACXX:8:2305:4009:3335,HWI-D00104:165:C29AHACXX:8:2209:4578:89841,HWI-D00104:165:C29AHACXX:8:1202:10296:71199,HWI-D00104:165:C29AHACXX:8:1106:17205:37417,HWI-D00104:165:C29AHACXX:8:2304:10271:43988,HWI-D00104:165:C29AHACXX:8:2205:19735:7857,HWI-D00104:165:C29AHACXX:8:1203:12815:13115,HWI-D00104:165:C29AHACXX:8:1306:13481:65470,HWI-D00104:165:C29AHACXX:8:2102:5793:7492,HWI-D00104:165:C29AHACXX:8:1104:6495:29614,HWI-D00104:165:C29AHACXX:8:2103:20298:61826,HWI-D00104:165:C29AHACXX:8:1102:8846:28410,HWI-D00104:165:C29AHACXX:8:2108:19426:21023,HWI-D00104:165:C29AHACXX:8:2105:9493:46193,HWI-D00104:165:C29AHACXX:8:2304:6189:92846,HWI-D00104:165:C29AHACXX:8:1301:14635:68968,HWI-D00104:165:C29AHACXX:8:1104:14675:29750,HWI-D00104:165:C29AHACXX:8:2201:16713:58708,HWI-D00104:165:C29AHACXX:8:2305:7792:76885,HWI-D00104:165:C29AHACXX:8:2201:14579:57355,HWI-D00104:165:C29AHACXX:8:1101:14761:68087,HWI-D00104:165:C29AHACXX:8:1302:10452:33385;sequence=TAAAGTTCATCAGTGGTTCTCCTCATGATTATGATTGTATTTACATAATTAGGATAATATTTGCTATAAAATAATCAATTAATAAAAAGTTATCAAAATTAAGTG;start=322837;subtype=IES;support_ref=8;support_variant=27;type=IES;
scaffold51_71_with_IES	MILORD	internal_eliminated_sequence	325928	326036	.	.	.	ID=MILORD.71.325928.326036;Name=MILORD.71.325928.326036;bounded_by_ta=TRUE;common_boundary=Both;end=326036;ies_id=IESPGM.PTET51.1.71.311376;ies_left_dist=0;ies_min_dist=0;ies_right_dist=0;junction_seq=ttaatttaattttgtTAttattaataagtatt;read_names=HWI-D00104:165:C29AHACXX:8:2201:16517:99682,HWI-D00104:165:C29AHACXX:8:1103:14682:12049,HWI-D00104:165:C29AHACXX:8:2102:15452:22475,HWI-D00104:165:C29AHACXX:8:2202:13146:3387,HWI-D00104:165:C29AHACXX:8:2108:5803:31125,HWI-D00104:165:C29AHACXX:8:1201:10463:10346,HWI-D00104:165:C29AHACXX:8:1203:17877:85396,HWI-D00104:165:C29AHACXX:8:1106:12650:70103,HWI-D00104:165:C29AHACXX:8:2304:15799:42451,HWI-D00104:165:C29AHACXX:8:2305:17946:92962,HWI-D00104:165:C29AHACXX:8:1203:14181:83409,HWI-D00104:165:C29AHACXX:8:2103:6463:9085,HWI-D00104:165:C29AHACXX:8:1301:12555:67289,HWI-D00104:165:C29AHACXX:8:2305:6337:67457,HWI-D00104:165:C29AHACXX:8:2307:18318:99738,HWI-D00104:165:C29AHACXX:8:2304:7533:43281,HWI-D00104:165:C29AHACXX:8:2307:10732:40586,HWI-D00104:165:C29AHACXX:8:1107:9204:69335,HWI-D00104:165:C29AHACXX:8:1201:9959:39590,HWI-D00104:165:C29AHACXX:8:2307:14379:59332;sequence=TACAGTTTGATAACTCATCACAAATGTTTTTAGCTAATAATTAATAATTGATTGTTAATCCATTTCACATGATGATAAGGAAATCAGAAAATAATTAAAAAATAAAGTG;start=325928;subtype=IES;support_ref=2;support_variant=20;type=IES;
scaffold51_71_with_IES	MILORD	internal_eliminated_sequence	329225	329270	.	.	.	ID=MILORD.71.329225.329270;Name=MILORD.71.329225.329270;bounded_by_ta=TRUE;common_boundary=Both;end=329270;ies_id=IESPGM.PTET51.1.71.314564;ies_left_dist=0;ies_min_dist=0;ies_right_dist=0;junction_seq=aagtagattaacccaTAcaaatactgttttgg;read_names=HWI-D00104:165:C29AHACXX:8:2102:14650:87390,HWI-D00104:165:C29AHACXX:8:2301:15070:39358,HWI-D00104:165:C29AHACXX:8:1303:5829:15281,HWI-D00104:165:C29AHACXX:8:1103:19049:82719,HWI-D00104:165:C29AHACXX:8:2207:3973:67452,HWI-D00104:165:C29AHACXX:8:2108:12597:57229,HWI-D00104:165:C29AHACXX:8:1202:19787:61220,HWI-D00104:165:C29AHACXX:8:1106:15237:70293,HWI-D00104:165:C29AHACXX:8:2102:18340:13742,HWI-D00104:165:C29AHACXX:8:1204:8547:27579,HWI-D00104:165:C29AHACXX:8:2207:11244:49533,HWI-D00104:165:C29AHACXX:8:2305:8575:72439,HWI-D00104:165:C29AHACXX:8:2302:18274:22758,HWI-D00104:165:C29AHACXX:8:2202:13810:36209,HWI-D00104:165:C29AHACXX:8:1104:7362:95807,HWI-D00104:165:C29AHACXX:8:2303:20724:88427,HWI-D00104:165:C29AHACXX:8:1201:6495:79754,HWI-D00104:165:C29AHACXX:8:1203:10436:73665,HWI-D00104:165:C29AHACXX:8:1305:5094:63901,HWI-D00104:165:C29AHACXX:8:1105:7006:63087,HWI-D00104:165:C29AHACXX:8:1102:3845:65566,HWI-D00104:165:C29AHACXX:8:1106:3647:87257,HWI-D00104:165:C29AHACXX:8:1306:3542:45115,HWI-D00104:165:C29AHACXX:8:2203:13922:46182,HWI-D00104:165:C29AHACXX:8:2105:6151:3584,HWI-D00104:165:C29AHACXX:8:1305:5635:46696,HWI-D00104:165:C29AHACXX:8:1203:4712:99229,HWI-D00104:165:C29AHACXX:8:1106:1529:12776,HWI-D00104:165:C29AHACXX:8:1303:4107:34773,HWI-D00104:165:C29AHACXX:8:1205:18354:32741,HWI-D00104:165:C29AHACXX:8:1205:10979:63755,HWI-D00104:165:C29AHACXX:8:1107:20372:87286,HWI-D00104:165:C29AHACXX:8:1303:13646:46396,HWI-D00104:165:C29AHACXX:8:2303:10701:93399,HWI-D00104:165:C29AHACXX:8:2108:18001:78758,HWI-D00104:165:C29AHACXX:8:1304:13367:22633,HWI-D00104:165:C29AHACXX:8:2103:6478:50856;sequence=TACACTCAGAATTATCCATTAATATTATGATTGATTTAATTAGTTG;start=329225;subtype=IES;support_ref=18;support_variant=37;type=IES;
scaffold51_71_with_IES	MILORD	internal_eliminated_sequence	331998	332218	.	.	.	ID=MILORD.71.331998.332218;Name=MILORD.71.331998.332218;bounded_by_ta=TRUE;common_boundary=Both;end=332218;ies_id=IESPGM.PTET51.1.71.317291;ies_left_dist=0;ies_min_dist=0;ies_right_dist=0;junction_seq=acttataaagattgtTAtcattattgttctca;read_names=HWI-D00104:165:C29AHACXX:8:1303:2893:49776,HWI-D00104:165:C29AHACXX:8:1304:6348:72349,HWI-D00104:165:C29AHACXX:8:2306:15306:19179,HWI-D00104:165:C29AHACXX:8:1105:16242:59640,HWI-D00104:165:C29AHACXX:8:2302:6760:28081,HWI-D00104:165:C29AHACXX:8:2104:20660:40379,HWI-D00104:165:C29AHACXX:8:2206:14229:34553,HWI-D00104:165:C29AHACXX:8:2306:1204:35951,HWI-D00104:165:C29AHACXX:8:2303:6967:96201,HWI-D00104:165:C29AHACXX:8:1106:16530:30467,HWI-D00104:165:C29AHACXX:8:2303:15680:21689,HWI-D00104:165:C29AHACXX:8:2305:10222:29897,HWI-D00104:165:C29AHACXX:8:2201:4234:21693,HWI-D00104:165:C29AHACXX:8:1304:6490:48209,HWI-D00104:165:C29AHACXX:8:2101:12936:45636,HWI-D00104:165:C29AHACXX:8:2301:1296:101089;sequence=TACAGTAGTTATTATAGATTTTGCACAACATATTTTTTAGCTATGAAAATTTTAAGCTTTATCATATTAGTCGATAAATTAATTAAAAAATATAATTATTTTAATCTAAATTTTATAACCAAAGGAAATTGAATCTCTTTATTGTAAAAAGTATATTAAATATACCATCCCTTTTTTGGTATTTATATAAATTAAATGATAAACATAAACTATGTTTAGTG;start=331998;subtype=IES;support_ref=4;support_variant=16;type=IES;
scaffold51_71_with_IES	MILORD	internal_eliminated_sequence	332294	332348	.	.	.	ID=MILORD.71.332294.332348;Name=MILORD.71.332294.332348;bounded_by_ta=TRUE;common_boundary=Both;end=332348;ies_id=IESPGM.PTET51.1.71.317366;ies_left_dist=0;ies_min_dist=0;ies_right_dist=0;junction_seq=tgttgatattaaattTAtaatattaattatat;read_names=HWI-D00104:165:C29AHACXX:8:2203:1819:91833,HWI-D00104:165:C29AHACXX:8:2305:15482:45880,HWI-D00104:165:C29AHACXX:8:1104:13080:66763,HWI-D00104:165:C29AHACXX:8:2104:2193:44704,HWI-D00104:165:C29AHACXX:8:1306:16777:37568,HWI-D00104:165:C29AHACXX:8:1108:14003:75281,HWI-D00104:165:C29AHACXX:8:2304:16240:95193;sequence=TACACTTAATTTCAGCACGAATTTAGTCTATAATTTAATTTTCAGTTATTGACTG;start=332294;subtype=IES;support_ref=0;support_variant=7;type=IES;
scaffold51_71_with_IES	MILORD	internal_eliminated_sequence	333538	333566	.	.	.	ID=MILORD.71.333538.333566;Name=MILORD.71.333538.333566;bounded_by_ta=TRUE;common_boundary=Both;end=333566;ies_id=IESPGM.PTET51.1.71.318555;ies_left_dist=0;ies_min_dist=0;ies_right_dist=0;junction_seq=aatttctttaataaaTAcaattaacttattgt;read_names=HWI-D00104:165:C29AHACXX:8:1201:18493:82078,HWI-D00104:165:C29AHACXX:8:2301:14752:88080,HWI-D00104:165:C29AHACXX:8:1204:9114:91229,HWI-D00104:165:C29AHACXX:8:1107:20067:86599,HWI-D00104:165:C29AHACXX:8:1203:13528:41876,HWI-D00104:165:C29AHACXX:8:1203:14263:90172,HWI-D00104:165:C29AHACXX:8:2201:2213:21892,HWI-D00104:165:C29AHACXX:8:2203:20937:64589,HWI-D00104:165:C29AHACXX:8:1309:20527:25058,HWI-D00104:165:C29AHACXX:8:1201:7265:78008,HWI-D00104:165:C29AHACXX:8:1106:3337:36173,HWI-D00104:165:C29AHACXX:8:2306:11009:24731,HWI-D00104:165:C29AHACXX:8:1106:12328:26348,HWI-D00104:165:C29AHACXX:8:1303:17221:90327,HWI-D00104:165:C29AHACXX:8:1108:4072:31990,HWI-D00104:165:C29AHACXX:8:1203:15766:42671,HWI-D00104:165:C29AHACXX:8:2303:15193:99934,HWI-D00104:165:C29AHACXX:8:1309:7900:60927,HWI-D00104:165:C29AHACXX:8:1302:1254:76158,HWI-D00104:165:C29AHACXX:8:1309:8851:80691;sequence=TATGGTTAGGTTATTGTAATTCCTAACTC;start=333538;subtype=IES;support_ref=6;support_variant=20;type=IES;
scaffold51_71_with_IES	MILORD	internal_eliminated_sequence	336302	336368	.	.	.	ID=MILORD.71.336302.336368;Name=MILORD.71.336302.336368;bounded_by_ta=TRUE;common_boundary=Both;end=336368;ies_id=IESPGM.PTET51.1.71.321290;ies_left_dist=0;ies_min_dist=0;ies_right_dist=0;junction_seq=atggaaagattatgtTAaatagtttcataaat;read_names=HWI-D00104:165:C29AHACXX:8:2308:3728:77211,HWI-D00104:165:C29AHACXX:8:1206:18828:48686,HWI-D00104:165:C29AHACXX:8:2306:4946:64720,HWI-D00104:165:C29AHACXX:8:2205:18749:3131,HWI-D00104:165:C29AHACXX:8:1302:12051:28738,HWI-D00104:165:C29AHACXX:8:2205:12086:73149,HWI-D00104:165:C29AHACXX:8:1306:1571:31457,HWI-D00104:165:C29AHACXX:8:2102:5177:10564,HWI-D00104:165:C29AHACXX:8:1101:9621:34973,HWI-D00104:165:C29AHACXX:8:1307:16153:19623,HWI-D00104:165:C29AHACXX:8:1307:2576:41348,HWI-D00104:165:C29AHACXX:8:2301:17155:101311,HWI-D00104:165:C29AHACXX:8:1202:17578:50627,HWI-D00104:165:C29AHACXX:8:1103:3109:71526,HWI-D00104:165:C29AHACXX:8:1104:20317:7829,HWI-D00104:165:C29AHACXX:8:2101:18604:15160,HWI-D00104:165:C29AHACXX:8:2104:3103:18919,HWI-D00104:165:C29AHACXX:8:2205:10333:30536,HWI-D00104:165:C29AHACXX:8:2207:9266:5731,HWI-D00104:165:C29AHACXX:8:1204:9549:91701;sequence=TACACTTAAAAAAATCTATTATCAACAATATTTAATTAATTTAAAACAATATATAATCAATCATGTG;start=336302;subtype=IES;support_ref=0;support_variant=20;type=IES;
scaffold51_71_with_IES	MILORD	internal_eliminated_sequence	338811	338884	.	.	.	ID=MILORD.71.338811.338884;Name=MILORD.71.338811.338884;bounded_by_ta=TRUE;common_boundary=Both;end=338884;ies_id=IESPGM.PTET51.1.71.323732;ies_left_dist=0;ies_min_dist=0;ies_right_dist=0;junction_seq=tctggattttccagtTAccttagaaactaaaa;read_names=HWI-D00104:165:C29AHACXX:8:2205:15703:90578,HWI-D00104:165:C29AHACXX:8:1101:5810:57289,HWI-D00104:165:C29AHACXX:8:2202:19793:18486,HWI-D00104:165:C29AHACXX:8:1106:14805:35734,HWI-D00104:165:C29AHACXX:8:1105:18200:46437,HWI-D00104:165:C29AHACXX:8:1202:6126:56508,HWI-D00104:165:C29AHACXX:8:2306:9184:77695,HWI-D00104:165:C29AHACXX:8:1302:15817:7019,HWI-D00104:165:C29AHACXX:8:2202:12600:45800,HWI-D00104:165:C29AHACXX:8:1102:11906:31157,HWI-D00104:165:C29AHACXX:8:1305:11584:88751,HWI-D00104:165:C29AHACXX:8:1202:8605:22070,HWI-D00104:165:C29AHACXX:8:1105:2645:38205,HWI-D00104:165:C29AHACXX:8:1205:19190:90613,HWI-D00104:165:C29AHACXX:8:2205:3650:71649,HWI-D00104:165:C29AHACXX:8:2202:18622:101291,HWI-D00104:165:C29AHACXX:8:2305:9114:13468,HWI-D00104:165:C29AHACXX:8:1305:15203:4263,HWI-D00104:165:C29AHACXX:8:1201:17339:15153,HWI-D00104:165:C29AHACXX:8:2301:19793:66163,HWI-D00104:165:C29AHACXX:8:1304:16257:82113,HWI-D00104:165:C29AHACXX:8:2301:19371:8715,HWI-D00104:165:C29AHACXX:8:2102:15844:8570,HWI-D00104:165:C29AHACXX:8:1108:1462:61156,HWI-D00104:165:C29AHACXX:8:1309:7955:99342,HWI-D00104:165:C29AHACXX:8:2207:11050:95759,HWI-D00104:165:C29AHACXX:8:2303:8121:76630,HWI-D00104:165:C29AHACXX:8:2302:13307:25727,HWI-D00104:165:C29AHACXX:8:2202:20352:22802,HWI-D00104:165:C29AHACXX:8:1307:12584:96509,HWI-D00104:165:C29AHACXX:8:2202:20209:6719,HWI-D00104:165:C29AHACXX:8:2202:14623:46926,HWI-D00104:165:C29AHACXX:8:2206:14193:43124,HWI-D00104:165:C29AHACXX:8:1307:1978:50549,HWI-D00104:165:C29AHACXX:8:2101:10495:2213,HWI-D00104:165:C29AHACXX:8:1106:3140:33158,HWI-D00104:165:C29AHACXX:8:2206:18954:27861,HWI-D00104:165:C29AHACXX:8:2301:4348:33105;sequence=TATTGAGTATCTAAATTTTAAATTAATATAAATGGACATCAATTAAATGAAATTAATTTAATTCAAGACTCTAA;start=338811;subtype=IES;support_ref=0;support_variant=38;type=IES;
scaffold51_71_with_IES	MILORD	internal_eliminated_sequence	346509	346597	.	.	.	ID=MILORD.71.346509.346597;Name=MILORD.71.346509.346597;bounded_by_ta=TRUE;common_boundary=Both;end=346597;ies_id=IESPGM.PTET51.1.71.331356;ies_left_dist=0;ies_min_dist=0;ies_right_dist=0;junction_seq=cgatttgaagagtgaTAtttggtatttaaatt;read_names=HWI-D00104:165:C29AHACXX:8:2204:11627:86695,HWI-D00104:165:C29AHACXX:8:2108:18483:61922,HWI-D00104:165:C29AHACXX:8:2303:15549:18972,HWI-D00104:165:C29AHACXX:8:1101:14341:32672,HWI-D00104:165:C29AHACXX:8:1205:11566:25669,HWI-D00104:165:C29AHACXX:8:2303:10999:53547,HWI-D00104:165:C29AHACXX:8:1104:16579:14954,HWI-D00104:165:C29AHACXX:8:1301:19855:100090,HWI-D00104:165:C29AHACXX:8:2308:15214:26759,HWI-D00104:165:C29AHACXX:8:2104:19440:81630,HWI-D00104:165:C29AHACXX:8:1301:10285:42220,HWI-D00104:165:C29AHACXX:8:2304:14380:30833,HWI-D00104:165:C29AHACXX:8:1107:11548:99414,HWI-D00104:165:C29AHACXX:8:2303:4467:44483,HWI-D00104:165:C29AHACXX:8:2207:16214:95595,HWI-D00104:165:C29AHACXX:8:2206:9976:10301,HWI-D00104:165:C29AHACXX:8:1203:12889:28796,HWI-D00104:165:C29AHACXX:8:1102:7036:59514,HWI-D00104:165:C29AHACXX:8:1103:10482:50986,HWI-D00104:165:C29AHACXX:8:1105:5988:2802,HWI-D00104:165:C29AHACXX:8:1204:1890:46004,HWI-D00104:165:C29AHACXX:8:2108:17728:93258,HWI-D00104:165:C29AHACXX:8:1105:1183:99884,HWI-D00104:165:C29AHACXX:8:2207:8991:16587,HWI-D00104:165:C29AHACXX:8:1304:1944:19553;sequence=TACAGATTACTTATATTATTTTTATTCTAATTTTTTATTACAGATTGTAGAAATTCTAATGAGTGATATAAAGATAAGTAAAACAACTG;start=346509;subtype=IES;support_ref=2;support_variant=25;type=IES;
scaffold51_71_with_IES	MILORD	internal_eliminated_sequence	357626	357732	.	.	.	ID=MILORD.71.357626.357732;Name=MILORD.71.357626.357732;bounded_by_ta=TRUE;common_boundary=Both;end=357732;ies_id=IESPGM.PTET51.1.71.342384;ies_left_dist=0;ies_min_dist=0;ies_right_dist=0;junction_seq=tgaaatcaaatctgaTAtcatctttgtgaata;read_names=HWI-D00104:165:C29AHACXX:8:2205:3295:4803,HWI-D00104:165:C29AHACXX:8:1301:5824:66507,HWI-D00104:165:C29AHACXX:8:1204:2970:5946,HWI-D00104:165:C29AHACXX:8:2308:15096:89508,HWI-D00104:165:C29AHACXX:8:1108:12757:95290,HWI-D00104:165:C29AHACXX:8:2306:10574:29919,HWI-D00104:165:C29AHACXX:8:2305:13024:74174,HWI-D00104:165:C29AHACXX:8:1106:17388:42061,HWI-D00104:165:C29AHACXX:8:2308:14159:78284,HWI-D00104:165:C29AHACXX:8:1101:2435:101324,HWI-D00104:165:C29AHACXX:8:2203:11994:47215,HWI-D00104:165:C29AHACXX:8:2102:20632:44794,HWI-D00104:165:C29AHACXX:8:1203:6725:31292,HWI-D00104:165:C29AHACXX:8:1107:6882:9957,HWI-D00104:165:C29AHACXX:8:2209:4381:52103,HWI-D00104:165:C29AHACXX:8:2306:17055:84875,HWI-D00104:165:C29AHACXX:8:1305:15118:94176,HWI-D00104:165:C29AHACXX:8:2302:6144:77804,HWI-D00104:165:C29AHACXX:8:1302:16649:100985,HWI-D00104:165:C29AHACXX:8:1303:13920:74437,HWI-D00104:165:C29AHACXX:8:1302:7535:33089,HWI-D00104:165:C29AHACXX:8:1305:12990:96913,HWI-D00104:165:C29AHACXX:8:2209:8239:17236,HWI-D00104:165:C29AHACXX:8:1306:12395:90339,HWI-D00104:165:C29AHACXX:8:2202:4562:75637,HWI-D00104:165:C29AHACXX:8:2207:16461:42347,HWI-D00104:165:C29AHACXX:8:1101:11954:59944,HWI-D00104:165:C29AHACXX:8:2204:12866:38599,HWI-D00104:165:C29AHACXX:8:2105:6935:34705,HWI-D00104:165:C29AHACXX:8:1307:13369:26443,HWI-D00104:165:C29AHACXX:8:1306:9704:46202,HWI-D00104:165:C29AHACXX:8:1206:4808:29378,HWI-D00104:165:C29AHACXX:8:2206:11337:84898,HWI-D00104:165:C29AHACXX:8:1202:6635:82563,HWI-D00104:165:C29AHACXX:8:2307:3241:74019,HWI-D00104:165:C29AHACXX:8:1302:10413:74773,HWI-D00104:165:C29AHACXX:8:1108:8812:51056,HWI-D00104:165:C29AHACXX:8:2104:11946:21412,HWI-D00104:165:C29AHACXX:8:1203:14829:18208,HWI-D00104:165:C29AHACXX:8:2202:2828:28348,HWI-D00104:165:C29AHACXX:8:1106:11863:89585,HWI-D00104:165:C29AHACXX:8:2304:5228:81850,HWI-D00104:165:C29AHACXX:8:1104:1416:58617,HWI-D00104:165:C29AHACXX:8:1303:9635:23797,HWI-D00104:165:C29AHACXX:8:2105:11542:69520,HWI-D00104:165:C29AHACXX:8:2306:18973:49144,HWI-D00104:165:C29AHACXX:8:2304:7300:52534,HWI-D00104:165:C29AHACXX:8:2304:6739:86436,HWI-D00104:165:C29AHACXX:8:1303:10510:22107,HWI-D00104:165:C29AHACXX:8:2108:11974:53017,HWI-D00104:165:C29AHACXX:8:1103:14628:7552,HWI-D00104:165:C29AHACXX:8:1203:11720:48724,HWI-D00104:165:C29AHACXX:8:2302:13032:87066,HWI-D00104:165:C29AHACXX:8:1102:9140:66331,HWI-D00104:165:C29AHACXX:8:2307:4662:83313,HWI-D00104:165:C29AHACXX:8:2207:2457:15632,HWI-D00104:165:C29AHACXX:8:1303:11294:79617;sequence=TAAAGTACATAAAATACTCTTTCTTTAGATTTAATGATATTTTGTTAAACAATCTTCTTTTAATTAAATATATGATTTGAGTATTCAATTTAAATTCATGATCACTG;start=357626;subtype=IES;support_ref=2;support_variant=57;type=IES;
scaffold51_71_with_IES	MILORD	internal_eliminated_sequence	359768	359859	.	.	.	ID=MILORD.71.359768.359859;Name=MILORD.71.359768.359859;bounded_by_ta=TRUE;common_boundary=Both;end=359859;ies_id=IESPGM.PTET51.1.71.344419;ies_left_dist=0;ies_min_dist=0;ies_right_dist=0;junction_seq=tataatataattttgTAtttaatactttgatt;read_names=HWI-D00104:165:C29AHACXX:8:2205:5076:9673,HWI-D00104:165:C29AHACXX:8:1102:3071:79180,HWI-D00104:165:C29AHACXX:8:1102:9686:76335,HWI-D00104:165:C29AHACXX:8:2304:8554:2335,HWI-D00104:165:C29AHACXX:8:2302:14831:19859,HWI-D00104:165:C29AHACXX:8:2201:8548:10267,HWI-D00104:165:C29AHACXX:8:2203:7096:34354,HWI-D00104:165:C29AHACXX:8:1107:1851:21519,HWI-D00104:165:C29AHACXX:8:2201:9443:95265,HWI-D00104:165:C29AHACXX:8:1106:12905:93238,HWI-D00104:165:C29AHACXX:8:1202:8621:49489,HWI-D00104:165:C29AHACXX:8:2209:13614:71743,HWI-D00104:165:C29AHACXX:8:2304:2387:12899,HWI-D00104:165:C29AHACXX:8:1304:6164:44182,HWI-D00104:165:C29AHACXX:8:1305:1996:70079,HWI-D00104:165:C29AHACXX:8:2204:5794:31025,HWI-D00104:165:C29AHACXX:8:1304:7045:85927,HWI-D00104:165:C29AHACXX:8:1303:4117:91833,HWI-D00104:165:C29AHACXX:8:2207:8962:12341,HWI-D00104:165:C29AHACXX:8:2304:10829:25067,HWI-D00104:165:C29AHACXX:8:2306:20650:59456,HWI-D00104:165:C29AHACXX:8:1306:4540:4699,HWI-D00104:165:C29AHACXX:8:1306:16174:38998,HWI-D00104:165:C29AHACXX:8:1105:5507:92618,HWI-D00104:165:C29AHACXX:8:2303:19321:18482,HWI-D00104:165:C29AHACXX:8:2301:13074:18585,HWI-D00104:165:C29AHACXX:8:1204:6537:68610,HWI-D00104:165:C29AHACXX:8:1102:14405:33965,HWI-D00104:165:C29AHACXX:8:1104:21129:4223,HWI-D00104:165:C29AHACXX:8:1305:14069:70547,HWI-D00104:165:C29AHACXX:8:1203:16608:58613,HWI-D00104:165:C29AHACXX:8:2301:19105:23045,HWI-D00104:165:C29AHACXX:8:2103:3316:48029,HWI-D00104:165:C29AHACXX:8:1204:7707:33885,HWI-D00104:165:C29AHACXX:8:2103:12736:73524;sequence=TACAGATGACTAAATTAGTATATCATTATTTCTGATAGATTTTATAAAATATTAGATTTAACCAAACTACTCAAAAGTATTTGACTAGATTG;start=359768;subtype=IES;support_ref=2;support_variant=35;type=IES;
scaffold51_71_with_IES	MILORD	internal_eliminated_sequence	364704	364803	.	.	.	ID=MILORD.71.364704.364803;Name=MILORD.71.364704.364803;bounded_by_ta=TRUE;common_boundary=Both;end=364803;ies_id=IESPGM.PTET51.1.71.349263;ies_left_dist=0;ies_min_dist=0;ies_right_dist=0;junction_seq=tcgattgtagagtttTAttttaggagaaataa;read_names=HWI-D00104:165:C29AHACXX:8:1205:7029:37465,HWI-D00104:165:C29AHACXX:8:1304:3346:37939,HWI-D00104:165:C29AHACXX:8:2307:12641:17885,HWI-D00104:165:C29AHACXX:8:1309:13320:68549,HWI-D00104:165:C29AHACXX:8:1305:15991:70341,HWI-D00104:165:C29AHACXX:8:2103:13756:51202,HWI-D00104:165:C29AHACXX:8:2307:8720:55359,HWI-D00104:165:C29AHACXX:8:2204:5317:35680,HWI-D00104:165:C29AHACXX:8:1101:7351:57867,HWI-D00104:165:C29AHACXX:8:1101:13142:24651,HWI-D00104:165:C29AHACXX:8:2202:12400:90271,HWI-D00104:165:C29AHACXX:8:2203:8010:54519,HWI-D00104:165:C29AHACXX:8:2303:16972:22983,HWI-D00104:165:C29AHACXX:8:2304:12203:29088,HWI-D00104:165:C29AHACXX:8:1107:9044:84220,HWI-D00104:165:C29AHACXX:8:1103:16048:95323,HWI-D00104:165:C29AHACXX:8:2304:17804:5771,HWI-D00104:165:C29AHACXX:8:2101:7098:69539,HWI-D00104:165:C29AHACXX:8:2302:4929:27180,HWI-D00104:165:C29AHACXX:8:2101:16326:65381,HWI-D00104:165:C29AHACXX:8:2205:4097:5055,HWI-D00104:165:C29AHACXX:8:1107:8007:72897,HWI-D00104:165:C29AHACXX:8:2108:3280:55500,HWI-D00104:165:C29AHACXX:8:1304:20169:33527;sequence=TATGGACAATGAAAAAGCGCTGAAACATTTTCGATAAATATCCATAATTTATTTTCAATAGAACTATATTAAAATTAAAAAACAATATATTAAATAAGTG;start=364704;subtype=IES;support_ref=6;support_variant=24;type=IES;
scaffold51_71_with_IES	MILORD	internal_eliminated_sequence	368776	368853	.	.	.	ID=MILORD.71.368776.368853;Name=MILORD.71.368776.368853;bounded_by_ta=TRUE;common_boundary=Both;end=368853;ies_id=IESPGM.PTET51.1.71.353235;ies_left_dist=0;ies_min_dist=0;ies_right_dist=0;junction_seq=tattatattacgctcTAtctagtcactgccta;read_names=HWI-D00104:165:C29AHACXX:8:1206:12325:63970,HWI-D00104:165:C29AHACXX:8:2207:7599:10721,HWI-D00104:165:C29AHACXX:8:1202:12929:67999,HWI-D00104:165:C29AHACXX:8:1103:16544:59088,HWI-D00104:165:C29AHACXX:8:2301:7314:61180,HWI-D00104:165:C29AHACXX:8:1202:8421:80244,HWI-D00104:165:C29AHACXX:8:2301:18390:96172,HWI-D00104:165:C29AHACXX:8:2105:4780:85548,HWI-D00104:165:C29AHACXX:8:1205:8675:17316,HWI-D00104:165:C29AHACXX:8:1206:7006:26525,HWI-D00104:165:C29AHACXX:8:1103:18173:97774,HWI-D00104:165:C29AHACXX:8:1103:10888:73327,HWI-D00104:165:C29AHACXX:8:1106:6217:82568,HWI-D00104:165:C29AHACXX:8:2206:3357:13644,HWI-D00104:165:C29AHACXX:8:2304:15361:50312,HWI-D00104:165:C29AHACXX:8:1104:4176:85465,HWI-D00104:165:C29AHACXX:8:1305:12582:4004,HWI-D00104:165:C29AHACXX:8:1307:20949:92407,HWI-D00104:165:C29AHACXX:8:2304:5616:61063,HWI-D00104:165:C29AHACXX:8:1102:20904:82292,HWI-D00104:165:C29AHACXX:8:1103:9714:79820,HWI-D00104:165:C29AHACXX:8:2206:7770:4105,HWI-D00104:165:C29AHACXX:8:1106:2601:23732,HWI-D00104:165:C29AHACXX:8:2303:12950:79600,HWI-D00104:165:C29AHACXX:8:1202:11340:77739,HWI-D00104:165:C29AHACXX:8:2101:17680:89712,HWI-D00104:165:C29AHACXX:8:2108:9720:98866,HWI-D00104:165:C29AHACXX:8:1108:9241:8062,HWI-D00104:165:C29AHACXX:8:1301:10007:91372,HWI-D00104:165:C29AHACXX:8:2205:13166:54508,HWI-D00104:165:C29AHACXX:8:2209:20365:69377,HWI-D00104:165:C29AHACXX:8:1303:9161:34219,HWI-D00104:165:C29AHACXX:8:1201:6641:13283,HWI-D00104:165:C29AHACXX:8:1306:4986:41735,HWI-D00104:165:C29AHACXX:8:1202:12402:87023,HWI-D00104:165:C29AHACXX:8:1301:3978:83761,HWI-D00104:165:C29AHACXX:8:1303:4839:66831,HWI-D00104:165:C29AHACXX:8:2205:11876:35253,HWI-D00104:165:C29AHACXX:8:2201:13742:87448,HWI-D00104:165:C29AHACXX:8:2305:4166:81195,HWI-D00104:165:C29AHACXX:8:1106:5856:2985,HWI-D00104:165:C29AHACXX:8:1105:10309:44391,HWI-D00104:165:C29AHACXX:8:1205:18176:50407,HWI-D00104:165:C29AHACXX:8:2202:1880:38325,HWI-D00104:165:C29AHACXX:8:2304:18547:74069,HWI-D00104:165:C29AHACXX:8:2305:17865:13833;sequence=TACAGCTCATTTAAAATCTCTTCATCATCAAATTTTTAAATAATTTTAACTTATAATTATAAAATATTTCAACATCTG;start=368776;subtype=IES;support_ref=0;support_variant=46;type=IES;
scaffold51_71_with_IES	MILORD	internal_eliminated_sequence	369519	369621	.	.	.	ID=MILORD.71.369519.369621;Name=MILORD.71.369519.369621;bounded_by_ta=TRUE;common_boundary=Both;end=369621;ies_id=IESPGM.PTET51.1.71.353900;ies_left_dist=0;ies_min_dist=0;ies_right_dist=0;junction_seq=taatcattggttaaaTAactcctaaccctatc;read_names=HWI-D00104:165:C29AHACXX:8:2303:15031:75189,HWI-D00104:165:C29AHACXX:8:1101:11122:19577,HWI-D00104:165:C29AHACXX:8:2303:2570:9135,HWI-D00104:165:C29AHACXX:8:2101:5668:82384,HWI-D00104:165:C29AHACXX:8:2301:16497:33260,HWI-D00104:165:C29AHACXX:8:2207:12105:46115,HWI-D00104:165:C29AHACXX:8:1306:4220:30257,HWI-D00104:165:C29AHACXX:8:2203:16346:95264,HWI-D00104:165:C29AHACXX:8:1305:11060:46143,HWI-D00104:165:C29AHACXX:8:2209:12283:23654,HWI-D00104:165:C29AHACXX:8:2305:16461:72927,HWI-D00104:165:C29AHACXX:8:1205:14762:2201,HWI-D00104:165:C29AHACXX:8:2207:11400:25515,HWI-D00104:165:C29AHACXX:8:1306:2982:2358,HWI-D00104:165:C29AHACXX:8:1302:18889:56879,HWI-D00104:165:C29AHACXX:8:1305:13286:46739,HWI-D00104:165:C29AHACXX:8:2206:6536:4195,HWI-D00104:165:C29AHACXX:8:2308:12677:26521,HWI-D00104:165:C29AHACXX:8:1202:10638:52409,HWI-D00104:165:C29AHACXX:8:2203:17917:54080,HWI-D00104:165:C29AHACXX:8:2301:19799:42886,HWI-D00104:165:C29AHACXX:8:1306:16484:15794,HWI-D00104:165:C29AHACXX:8:2209:2343:10644,HWI-D00104:165:C29AHACXX:8:1306:6338:70023,HWI-D00104:165:C29AHACXX:8:1206:12468:48166,HWI-D00104:165:C29AHACXX:8:1204:20431:33891,HWI-D00104:165:C29AHACXX:8:1307:11416:42672,HWI-D00104:165:C29AHACXX:8:1203:1162:49553,HWI-D00104:165:C29AHACXX:8:2108:8698:3689,HWI-D00104:165:C29AHACXX:8:1106:10725:48093,HWI-D00104:165:C29AHACXX:8:2202:18755:3067,HWI-D00104:165:C29AHACXX:8:2205:14625:32582,HWI-D00104:165:C29AHACXX:8:2308:19000:79837,HWI-D00104:165:C29AHACXX:8:1303:9497:59496,HWI-D00104:165:C29AHACXX:8:2306:8134:37515,HWI-D00104:165:C29AHACXX:8:1303:17399:44217,HWI-D00104:165:C29AHACXX:8:2308:9688:78775,HWI-D00104:165:C29AHACXX:8:1105:12193:8014,HWI-D00104:165:C29AHACXX:8:1206:18139:56825,HWI-D00104:165:C29AHACXX:8:2105:6161:4684,HWI-D00104:165:C29AHACXX:8:2104:6955:75288;sequence=TACACTAAATAACACTTAATTTTTAGATATTGCTTTGAGAATTTCATTCTATTTTATAATTAAATTCAGCAGAAAAAGTACTAAAACAATTAAACACGAACTG;start=369519;subtype=IES;support_ref=2;support_variant=41;type=IES;
scaffold51_71_with_IES	MILORD	internal_eliminated_sequence	374074	374119	.	.	.	ID=MILORD.71.374074.374119;Name=MILORD.71.374074.374119;bounded_by_ta=TRUE;common_boundary=Both;end=374119;ies_id=IESPGM.PTET51.1.71.358352;ies_left_dist=0;ies_min_dist=0;ies_right_dist=0;junction_seq=cgaagttataaaaggTAattgggatcaaggat;read_names=HWI-D00104:165:C29AHACXX:8:1302:9920:86265,HWI-D00104:165:C29AHACXX:8:1102:11999:89124,HWI-D00104:165:C29AHACXX:8:1105:4092:94317,HWI-D00104:165:C29AHACXX:8:1202:8437:16286,HWI-D00104:165:C29AHACXX:8:1206:17739:76750,HWI-D00104:165:C29AHACXX:8:1108:16783:98026,HWI-D00104:165:C29AHACXX:8:2308:4825:23423,HWI-D00104:165:C29AHACXX:8:2306:1236:49963,HWI-D00104:165:C29AHACXX:8:2307:14186:51987,HWI-D00104:165:C29AHACXX:8:1102:4201:64745,HWI-D00104:165:C29AHACXX:8:2204:9175:87921,HWI-D00104:165:C29AHACXX:8:2304:1498:41144,HWI-D00104:165:C29AHACXX:8:2306:4955:22914,HWI-D00104:165:C29AHACXX:8:1102:11299:59572,HWI-D00104:165:C29AHACXX:8:2302:2002:72995,HWI-D00104:165:C29AHACXX:8:2306:20718:91394,HWI-D00104:165:C29AHACXX:8:1106:7956:53097,HWI-D00104:165:C29AHACXX:8:2204:12520:46195,HWI-D00104:165:C29AHACXX:8:2207:5816:29334,HWI-D00104:165:C29AHACXX:8:1104:2901:14998,HWI-D00104:165:C29AHACXX:8:1301:17955:22910,HWI-D00104:165:C29AHACXX:8:1103:14022:22307,HWI-D00104:165:C29AHACXX:8:2203:20813:16481,HWI-D00104:165:C29AHACXX:8:1303:16889:3133,HWI-D00104:165:C29AHACXX:8:1106:12224:74012,HWI-D00104:165:C29AHACXX:8:1106:15678:37488,HWI-D00104:165:C29AHACXX:8:1304:14258:26018,HWI-D00104:165:C29AHACXX:8:2304:13966:67805,HWI-D00104:165:C29AHACXX:8:1306:6917:6462,HWI-D00104:165:C29AHACXX:8:2308:15191:48370,HWI-D00104:165:C29AHACXX:8:1206:12795:51373,HWI-D00104:165:C29AHACXX:8:1204:7636:97678,HWI-D00104:165:C29AHACXX:8:2308:7807:89845,HWI-D00104:165:C29AHACXX:8:2305:8447:16668,HWI-D00104:165:C29AHACXX:8:1108:16484:6743,HWI-D00104:165:C29AHACXX:8:2104:16778:87057,HWI-D00104:165:C29AHACXX:8:1306:14348:98728,HWI-D00104:165:C29AHACXX:8:1107:5675:36805;sequence=TATAGTAAATCCTGAAATAGTGCAATTAATGCTTTATAATTGACTA;start=374074;subtype=IES;support_ref=6;support_variant=38;type=IES;
scaffold51_71_with_IES	MILORD	internal_eliminated_sequence	376155	382164	.	.	.	ID=MILORD.71.376155.382164;Name=MILORD.71.376155.382164;bounded_by_ta=TRUE;common_boundary=None;end=382164;ies_id=IESPGM.PTET51.1.71.365457;ies_left_dist=5838;ies_min_dist=144;ies_right_dist=-144;junction_seq=gataatgattgatgaTAtaattacacttatat;read_names=HWI-D00104:165:C29AHACXX:8:1106:16963:76231;sequence=TATTTCAACTAAAAAAATTAATCGAAATTCTTTGATTTAGCTCATAATAATTACAATTATCAAAAAATGATAAGCTAATAACATTTTTTCCATAAAATGTGAAATTCTACTTAAATTAACAAGAAAATTATGTTTTTAAATTTAGAAAGTAATTATGTTGCAGTCACGGGACTCATCTTTCGAAAGCGAATTTTTATATCCTTGCCATAATGTAGTTTAGTTTAACTCTAAGATTTATGAAGATTTTTAAACTTCTTAATGAATGAGAAAAAAGGACAAAAGAGTTTGATTAGTTTGTTCATGGTTTAAGCATTGCTTTTTAATTTCGATGGCACCTATAATTGAAAAATTATTGTGTCATCTAATTTCTTTCCTTATATATCAGTGTTTTTATTAAAATTCGAAACACCAACAAAGATCAAACTCAATTCTTAATTTTGGAGGATAACATCTTTAATCTTGTAGATGTAGTTGCTTGAAGAAAAATTCCTAAACGAGAAAATCTTTAAATAAACATTCAAGATGAGAAAGAATTTATAAATTTCTTTATAATGTAATTTAAAATTCAAAAAATATAATGAATAACATTTCTTGGAATAAAGTTATCATTATTAAAATCAGATTTCTTAATTAAATTAAGAAAGACTCTTTTTGAATCATATTTAATTATATCCTATCGGAACGTTTTTCTTGGGTGGGAAATGCAATTTAGGAAGTCAATCCTTTAAAATTAAAGCAAGAGTTTAAAATTTCATTGGACTCATAATGAATTAATTGATATTCAAATTTAGAAAATTATAATTAAAATTAAAATAATGGTGTAATTTTGCGAGGATTGCTAAAAGGAATTATTACGTAGACTAATATAATTAATATTAAGCTTATGCAAGAATTTGTTTTTAATTTATTAGCATTAAGAATCACTTTAGATTAATTTATACTTACAATGCAAAAAGGGTTATTTTAAATTAAACAAGAATTTAAAATGAGATTTGGAACTCAAACTAATAAGAAATAAAAGAATTTAGTAAGAAAATAAATATTGATAAATTTCAACTGAGAATTAGGAAAAATTCATAAAAATTTTGTACAAAAATGTAATAAAAAGATGTTTAAAACAGTCCCTAATAAGCAGACTATTACTTTTAGAAAGGTAAATTTATACTATATTTTTTGTAGCAACAACTCTAATGCTTATTAAATGTAATCATTATATAGAAAAAATGAAAATATTTGGAGAAGCACTGAAATTTTACGATTAAGCTATTCAAACTAACCCTAATTTTTCAGTATATTATTAAAGCAAAGGTAAATTAGTTATTACATATTTTACAGCAAGAACTCTATATTTTTTAAATTCTTATCATTATATCACAAATGAATAGACTTGAAGAAGCTTTGTACAATTATGATTTAGCCATCCTTCATAATCCTGAATTACTTGAAAATTACTATTTGAAAGGTAAATAGTAATCATAAAAATTTTAGCCTAAACTTTATTGATTTTTGAGGCTTCATCATTATATAACAAATGAAAAGATTTGGAGAAGCCTTACAAATTTATGATTCCCTTATTCAGATAAATCCTAATAATTCTTTATTTTTTTAGGGCAAAGGTACATGGTCAATTCAACTATTTTTTTTAGCAAATACCCTAATATTCTATTTACAAATCATTGAAATTATTTCTAACCAATAGATTTGAGGAGGCACTGTAAAACTATGATTAAGCAATTCATATAAACCCTGAATATTCAGTATATTATTAAAGCAAAGGTAAATTAGTTAATTACATATTTTTTCAGCAAGAACTCTATATTTTTTAAATTCTTATCATTATATCACAAATGAATAGATTTGAAGAAGCTTTGTACAATTATGATTTAGCCATCCTTCATAATCCTGAATTACTTGAAAATTAGTATTTGAAAGGTTAATAGTAATCATAAAAATTTTAGCCTAAACTTTATTGATTTTTAAGGCTTCATCATTATATAACAAATGAAAAGATTTGGAGAAGCCTTACAAATTTATGATTCCCTTATTCAGATAAATCCTAATAACTCTTTATTTTTTTAGGGCAAAGGTACATGGTCTATTCAACTATTTTATTTTAGCATATACCCTAATATTCTATTTACAAATCATTGAAATTATTTCGAACCAATAGATTTGAGGAGGCACTGTAAAACTATGATTAAGCAATTCATATAAACCCTGAATATTCAGTATATTATTAAAGCAAAGGTAAATTAGTTAATTACATATTTTTTCAGCAAGAACTCTATATTTTTTAAATTCTTATCATTATATCACAAATGAATAGATTTGAAGAAGCTTTGTACAATTATGATTTAGCCATCCTTCATAATCCTGAATTACTTGAAAATTAGTATTTGAAAGGTTAATAGTAATCATAAAAATTTTAGCCTAAACTTTATTGATTTTTAAGGCTTCATCATTATATAACAAATGAAAAGATTTGGAGAAGCCTTACAAATTTATGATTCCCTTATTCAGATAAATCCTAATAACTCTTTATTTTTTTAGGGCAAAGGTACATGGTCTATTCAACTATTTTATTTAGCATATACCCTAATATTCTATTTACAAATCATTGAAATTATTTCGAACCAATAGATTTGAGGAAGCACTGTATAACTATGATTAAGCAATTCATATAAACCCTGAATATTCAGTATATTAAGGAAAAGGTAAAATTGTAAATTCCCTATTATATTCAGCAAGAACTCTATCAACGTTGAAGTTGAGATTATTATACAACAAATGAATAGATTTGAGGAAGCTTTGCAAAATTATGATTTAGCAATTACTAAAAATCCAGAATAGGAAATTAATTACTTGTATAAAGGTAAATTTTAAGAATCATATTTTGTAGCAGCAACTCTATTGTTATTTTTATTTCATAGAATAATATAGGATATGAGAAGATTTGAGGAAGCTTTGTTAAACTACGATTTAGCAATTAAGTTAAATCCATTAAAAGCAACCAATTACCATTTGAAAGGTAAGGTGTAAATATATTTTGTAGCAACAGTTCTATTATTGATTAAGTTCGATTAATTATAGATCTAATGAATAATTATGAAGAAGCATTGTATAATATTGATTAAGCAATTAATTTAAACCCTGAATCATCAAAATATTATTCACACAAAGGTAAATTAATAAAAATTGATTATTTTTTCAGGAAGGACTCTATTCTTATTAAAATTTTAAATAATTATATCACAAATAAACAGACTTGAAGAAGCTTTGTAAAATTACGATTTTGCAATTATGAGAAACCCTGATAAGCCAGACTAATTTTATTGGAAAGGTATATTAGTAAAGTCCATATTTTTCCAGCTTTAACACTATTCTTATTTTAGTCATAACCTTATATAAAAAATGAATAGATTTGAAGAAGCCTTATAGTATTTTGATAAAGCAATTCAGATAAATCCTGAAAATTCCTAATATTATTATAACAAGGGTAATATTATAAAATTAGTTTTGCAGCAAGTACGTTATTTTGATTAAAGAATTACATATATGTAAATAATTTGAATAGATATAAAGAAGCATTGGAATAATTTGAGGTATCAATATCAAAGGACCCTGAAACTTTGCAGTCTATTAAAGGCAAAGGTAAGAAGATCTATATTTTTCAGCATACACTTTATCTATTATTTAAGTCTCATGTAAAATTACTCAAAATGAAAAGACTTGAAGAAGCATTAGAGTGTTATTCTTCAATTATTTAAGAAAACTCAGATACTGTCTACCTTAACATTGGTAAATATATATTAGGAAAAGCTTGAAGCAATGACTTTATCTGTTTTTAAAGTTTAAATACGATATAATGGAAATGAATAGATTCGAGGAGGCATTAAAATATTATGATTTTGCAATTCAAATAGGCCCTGAAAATTCAGAATGCTACCATTGCAAGGGTAAGAGAAAAATATAATTTTACAAGCAATAACTTTATTCAAAATGAAAAAATTTGATGAAGCCTTAAATTATTATGATTTGGCTATTTAAAAACAACCTCAAAATTCAGTATATTTGCAAGGCAAAGGTATATTTTAACATTAATAATTTTTCCAGCTTATACTCTATTAATCTTGTGTGTGCTGTTATTATAAAATAAATGAATAAAATTGAAGAGGCCTTGTTTTATTTTGATTTAGCAATATAGAGCAACCCCGAATAACCAGGCAGCTTTAATGGCAAAGGTAAATGGTAAAATAAATATTTTGCAGCATATACTCTATTTATGTAGAAAATGTTAATCATAATATTAGAAAGGAATTAATTTCAAGAAGCCTTATTTTATTTTGATCAAGCTATTTAGAAAAGCTCTGAATAAACAGATATATATTATTTTGGCAAAGGTAAATTTTAAATTCCATATTTTGCAGCAATTACTCTATTTATTAGGAGCACAATATTATTATAAAACGGATGAATAAATTCGAGGAAGCATTATGTTATATTGATTTGGCTATTAAGAAAAACCCTGAAAATTCAGAATATTATTCTAAAAAAGGTAAATAGTAAAATTCTATAATATACAGCACTTACACTAATTTAATTAAAAATTGACAAAAGAATAGCAGATATGCATAGATTTGAGGAAGCATTAGAATACTCTTATTTAGCCATTAAGCAAAACCCTGATGATCCAAATTTGTATTAGCATCTAGGTAAATAGTAAATTACATATTTTAACAGCAAGTGTCCTATTGATTTCATAAAATACAATAGATATATAAAAAATGTAAAAAAATGAGGAGGCGTTTTAGTTTTATAATAAGGCTTTACATAAATACTCTGAAGATCCATTCACTTTATTTTAAAAAGGTAAACAATAAAATTATATATTTTGCAGGTAATATTCTATGTATGGAAAATTTGATGTGATTATAAAAGATATGAATAAATTTGAAGAAGCTTTGTTTTATTTTGATTTAGCAATTTAGAGCAACCCTGAATTACCACACAACTATACTTCGAAAGGTAATTAGTGAATTAAATAATTTGCAGCATATACTCTATGTATGTGAAGTGAGATGTCATTATAAAATAAATGAATAAATTTGAAGAGGCTTTGTTTAATTTTGATTTAGCCATTTTGAAAGATCCTAAATAACCATCCAATTACTATGGCAAGGGTATTTAGTAAATTAAATATTTTGCAGCAACAATTCTATTTATTTTTTAAATTCATTTATTATATAAAAAATGAATAAATTTGAAGAAGCCTTGTGTTATTTTGATTTAGCTATTTAGAAAAATCCTGAAAAATCTCTATATTATAGGGACAAAGGTAAAAGTGAATTATGTATTTTGCAGCAAATATTCTATTTATGGGGAATGTGATGTCATTATAAAATAAATGAATAAACTTGAAGAGGCCTTGTTTTATTTTGATTTAGCTATTTAGAAAAACCCTGAAAACTCAGGCTGTTAAATCGGCAAAGGTGTGAAATTTCTCTTATTTAGGAAATACCTTATATCTCTAATTGAGTTCTTGTTTATAGTAGAACTGAATAGATTGGATGAGGCATTGAATTATTATGATTAAGAAATTCAAAAAAACCCTTATGTTTCGGATTATTATTTTAACAAAGGTAATCAAAAACATTTAAATAAATTGATAGGTCTGACTTTATTTTTATCAAGGGTTACTCTGTTAATAAATAAATTGAATAAAAATGGTGAAGCTTTGGAATATTATGATAAAGCAATTTAGCTTAACCCCGAAATGTCCAAGTATTATTATTATAAAGGTATTCTAAATATATTTTGAAAAAATTTTAGCCAACTCATTACATTTCTAAAAATAAAAAATTTAAAATATATTAAATGGAAAGATTTTAAGAAGCATTGTTATCGTATTTTTTAGCTAACTAGAAAAATTTGAAAGAAATGGAAAAGTAAACCAAATTTGTATTTTAACATACCTCCTACTTTTCTGTAATTTGACATTATAAGTTATTAA;start=376155;subtype=EXTERNAL;support_ref=120;support_variant=1;type=ALTERNATIVE;
scaffold51_71_with_IES	MILORD	internal_eliminated_sequence	377343	377369	.	.	.	ID=MILORD.71.377343.377369;Name=MILORD.71.377343.377369;bounded_by_ta=TRUE;common_boundary=Both;end=377369;ies_id=IESPGM.PTET51.1.71.361575;ies_left_dist=0;ies_min_dist=0;ies_right_dist=0;junction_seq=ttgtagcaacaactcTAgaaaaaatgaaaata;read_names=HWI-D00104:165:C29AHACXX:8:2306:13229:5142,HWI-D00104:165:C29AHACXX:8:2207:8163:27111,HWI-D00104:165:C29AHACXX:8:1108:9276:88053,HWI-D00104:165:C29AHACXX:8:1303:11698:64992,HWI-D00104:165:C29AHACXX:8:1107:14148:98645,HWI-D00104:165:C29AHACXX:8:1301:10749:57599,HWI-D00104:165:C29AHACXX:8:1201:16661:64544,HWI-D00104:165:C29AHACXX:8:2303:10020:84252,HWI-D00104:165:C29AHACXX:8:1103:5256:79036,HWI-D00104:165:C29AHACXX:8:2202:20242:63560,HWI-D00104:165:C29AHACXX:8:1303:14625:30836,HWI-D00104:165:C29AHACXX:8:1307:15313:40348,HWI-D00104:165:C29AHACXX:8:1107:5525:53129,HWI-D00104:165:C29AHACXX:8:1108:2897:3309,HWI-D00104:165:C29AHACXX:8:2306:4986:84511,HWI-D00104:165:C29AHACXX:8:1105:16297:101017,HWI-D00104:165:C29AHACXX:8:1202:12806:5134,HWI-D00104:165:C29AHACXX:8:1202:5691:91215,HWI-D00104:165:C29AHACXX:8:2301:1278:4324,HWI-D00104:165:C29AHACXX:8:1101:14167:20085,HWI-D00104:165:C29AHACXX:8:1307:11605:75278,HWI-D00104:165:C29AHACXX:8:1104:18790:96587,HWI-D00104:165:C29AHACXX:8:2305:9920:31040,HWI-D00104:165:C29AHACXX:8:1104:11508:48967,HWI-D00104:165:C29AHACXX:8:2101:11985:27007;sequence=TAATGCTTATTAAATGTAATCATTATA;start=377343;subtype=IES;support_ref=3;support_variant=25;type=IES;
scaffold51_71_with_IES	MILORD	internal_eliminated_sequence	377499	377523	.	.	.	ID=MILORD.71.377499.377523;Name=MILORD.71.377499.377523;bounded_by_ta=TRUE;common_boundary=Both;end=377523;ies_id=IESPGM.PTET51.1.71.361704;ies_left_dist=0;ies_min_dist=0;ies_right_dist=0;junction_seq=ttacagcaagaactcTAtcacaaatgaataga;read_names=HWI-D00104:165:C29AHACXX:8:2308:5018:43396,HWI-D00104:165:C29AHACXX:8:1107:14617:31519,HWI-D00104:165:C29AHACXX:8:1102:19836:31807,HWI-D00104:165:C29AHACXX:8:1202:13961:50281,HWI-D00104:165:C29AHACXX:8:1103:12900:16266,HWI-D00104:165:C29AHACXX:8:1103:6717:52744,HWI-D00104:165:C29AHACXX:8:1206:9093:47371,HWI-D00104:165:C29AHACXX:8:1106:17100:95404,HWI-D00104:165:C29AHACXX:8:2108:9821:64479;sequence=TATATTTTTTAAATTCTTATCATTA;start=377499;subtype=IES;support_ref=2;support_variant=9;type=IES;
scaffold51_71_with_IES	MILORD	internal_eliminated_sequence	377652	377677	.	.	.	ID=MILORD.71.377652.377677;Name=MILORD.71.377652.377677;bounded_by_ta=TRUE;common_boundary=Both;end=377677;ies_id=IESPGM.PTET51.1.71.361832;ies_left_dist=0;ies_min_dist=0;ies_right_dist=0;junction_seq=ttttagcctaaacttTAtaacaaatgaaaaga;read_names=HWI-D00104:165:C29AHACXX:8:2102:6735:34474,HWI-D00104:165:C29AHACXX:8:1206:9718:38035,HWI-D00104:165:C29AHACXX:8:2308:11126:51696,HWI-D00104:165:C29AHACXX:8:1204:3123:2590,HWI-D00104:165:C29AHACXX:8:2102:13828:51968,HWI-D00104:165:C29AHACXX:8:1302:15725:42422;sequence=TATTGATTTTTGAGGCTTCATCATTA;start=377652;subtype=IES;support_ref=2;support_variant=6;type=IES;
scaffold51_71_with_IES	MILORD	internal_eliminated_sequence	377810	377837	.	.	.	ID=MILORD.71.377810.377837;Name=MILORD.71.377810.377837;bounded_by_ta=TRUE;common_boundary=Both;end=377837;ies_id=IESPGM.PTET51.1.71.361964;ies_left_dist=0;ies_min_dist=0;ies_right_dist=0;junction_seq=ttttagcaaatacccTAtttctaaccaataga;read_names=HWI-D00104:165:C29AHACXX:8:2303:15759:6629,HWI-D00104:165:C29AHACXX:8:2105:17952:65447,HWI-D00104:165:C29AHACXX:8:2204:6241:82481,HWI-D00104:165:C29AHACXX:8:1202:1080:97594,HWI-D00104:165:C29AHACXX:8:1309:7853:14453,HWI-D00104:165:C29AHACXX:8:2206:15685:30721,HWI-D00104:165:C29AHACXX:8:1302:13547:5309,HWI-D00104:165:C29AHACXX:8:2101:10078:100090,HWI-D00104:165:C29AHACXX:8:1302:11742:16144;sequence=TAATATTCTATTTACAAATCATTGAAAT;start=377810;subtype=IES;support_ref=4;support_variant=9;type=IES;
scaffold51_71_with_IES	MILORD	internal_eliminated_sequence	377969	377993	.	.	.	ID=MILORD.71.377969.377993;Name=MILORD.71.377969.377993;bounded_by_ta=TRUE;common_boundary=Both;end=377993;ies_id=IESPGM.PTET51.1.71.362095;ies_left_dist=0;ies_min_dist=0;ies_right_dist=0;junction_seq=tttcagcaagaactcTAtcacaaatgaataga;read_names=HWI-D00104:165:C29AHACXX:8:1201:3061:46638,HWI-D00104:165:C29AHACXX:8:2103:1434:14805,HWI-D00104:165:C29AHACXX:8:1204:14846:85693;sequence=TATATTTTTTAAATTCTTATCATTA;start=377969;subtype=IES;support_ref=3;support_variant=3;type=IES;
scaffold51_71_with_IES	MILORD	internal_eliminated_sequence	378122	378147	.	.	.	ID=MILORD.71.378122.378147;Name=MILORD.71.378122.378147;bounded_by_ta=TRUE;common_boundary=Both;end=378147;ies_id=IESPGM.PTET51.1.71.362223;ies_left_dist=0;ies_min_dist=0;ies_right_dist=0;junction_seq=ttttagcctaaacttTAtaacaaatgaaaaga;read_names=HWI-D00104:165:C29AHACXX:8:1201:2647:63284,HWI-D00104:165:C29AHACXX:8:2201:7508:78107,HWI-D00104:165:C29AHACXX:8:1206:6716:69204,HWI-D00104:165:C29AHACXX:8:1306:17348:59785,HWI-D00104:165:C29AHACXX:8:1305:4996:89962,HWI-D00104:165:C29AHACXX:8:1108:9546:50897,HWI-D00104:165:C29AHACXX:8:2307:1167:90695,HWI-D00104:165:C29AHACXX:8:1204:13546:83802,HWI-D00104:165:C29AHACXX:8:2204:10584:64542,HWI-D00104:165:C29AHACXX:8:2204:17418:72469;sequence=TATTGATTTTTAAGGCTTCATCATTA;start=378122;subtype=IES;support_ref=7;support_variant=10;type=IES;
scaffold51_71_with_IES	MILORD	internal_eliminated_sequence	378440	378464	.	.	.	ID=MILORD.71.378440.378464;Name=MILORD.71.378440.378464;bounded_by_ta=TRUE;common_boundary=Both;end=378464;ies_id=IESPGM.PTET51.1.71.362487;ies_left_dist=0;ies_min_dist=0;ies_right_dist=0;junction_seq=tttcagcaagaactcTAtcacaaatgaataga;read_names=HWI-D00104:165:C29AHACXX:8:1103:18123:52857,HWI-D00104:165:C29AHACXX:8:1309:13235:95170,HWI-D00104:165:C29AHACXX:8:1306:4361:36736,HWI-D00104:165:C29AHACXX:8:1205:15500:53919,HWI-D00104:165:C29AHACXX:8:1202:16913:30036,HWI-D00104:165:C29AHACXX:8:2202:18411:13964,HWI-D00104:165:C29AHACXX:8:1104:3467:2189;sequence=TATATTTTTTAAATTCTTATCATTA;start=378440;subtype=IES;support_ref=3;support_variant=7;type=IES;
scaffold51_71_with_IES	MILORD	internal_eliminated_sequence	378593	378618	.	.	.	ID=MILORD.71.378593.378618;Name=MILORD.71.378593.378618;bounded_by_ta=TRUE;common_boundary=Both;end=378618;ies_id=IESPGM.PTET51.1.71.362615;ies_left_dist=0;ies_min_dist=0;ies_right_dist=0;junction_seq=ttttagcctaaacttTAtaacaaatgaaaaga;read_names=HWI-D00104:165:C29AHACXX:8:2207:4180:36864,HWI-D00104:165:C29AHACXX:8:2308:9521:75189,HWI-D00104:165:C29AHACXX:8:2303:19566:38154,HWI-D00104:165:C29AHACXX:8:2302:2053:99486,HWI-D00104:165:C29AHACXX:8:2304:4689:97864;sequence=TATTGATTTTTAAGGCTTCATCATTA;start=378593;subtype=IES;support_ref=4;support_variant=5;type=IES;
scaffold51_71_with_IES	MILORD	internal_eliminated_sequence	378751	378778	.	.	.	ID=MILORD.71.378751.378778;Name=MILORD.71.378751.378778;bounded_by_ta=TRUE;common_boundary=Both;end=378778;ies_id=IESPGM.PTET51.1.71.362747;ies_left_dist=0;ies_min_dist=0;ies_right_dist=0;junction_seq=atttagcatatacccTAtttcgaaccaataga;read_names=HWI-D00104:165:C29AHACXX:8:2303:2664:3203,HWI-D00104:165:C29AHACXX:8:1301:19416:99204;sequence=TAATATTCTATTTACAAATCATTGAAAT;start=378751;subtype=IES;support_ref=2;support_variant=2;type=IES;
scaffold51_71_with_IES	MILORD	internal_eliminated_sequence	378908	378933	.	.	.	ID=MILORD.71.378908.378933;Name=MILORD.71.378908.378933;bounded_by_ta=TRUE;common_boundary=Both;end=378933;ies_id=IESPGM.PTET51.1.71.362876;ies_left_dist=0;ies_min_dist=0;ies_right_dist=0;junction_seq=attcagcaagaactcTAcaacaaatgaataga;read_names=HWI-D00104:165:C29AHACXX:8:1202:15583:86022,HWI-D00104:165:C29AHACXX:8:2203:19906:95841,HWI-D00104:165:C29AHACXX:8:2103:16140:85294,HWI-D00104:165:C29AHACXX:8:2207:16776:58019,HWI-D00104:165:C29AHACXX:8:2201:12324:61237,HWI-D00104:165:C29AHACXX:8:1302:3962:2203,HWI-D00104:165:C29AHACXX:8:1107:10415:84337,HWI-D00104:165:C29AHACXX:8:2201:15273:75365,HWI-D00104:165:C29AHACXX:8:1303:17491:33253,HWI-D00104:165:C29AHACXX:8:1309:15153:92265,HWI-D00104:165:C29AHACXX:8:1108:10517:23560,HWI-D00104:165:C29AHACXX:8:2204:20832:71256,HWI-D00104:165:C29AHACXX:8:2307:19957:17292,HWI-D00104:165:C29AHACXX:8:2207:8147:13332,HWI-D00104:165:C29AHACXX:8:1102:11665:80638,HWI-D00104:165:C29AHACXX:8:1301:19243:29645,HWI-D00104:165:C29AHACXX:8:2205:5815:34439,HWI-D00104:165:C29AHACXX:8:2305:20058:97419,HWI-D00104:165:C29AHACXX:8:1301:5549:57013,HWI-D00104:165:C29AHACXX:8:2203:11760:71298,HWI-D00104:165:C29AHACXX:8:1107:18556:47287,HWI-D00104:165:C29AHACXX:8:1302:19802:23109,HWI-D00104:165:C29AHACXX:8:2201:18059:5183;sequence=TATCAACGTTGAAGTTGAGATTATTA;start=378908;subtype=IES;support_ref=2;support_variant=23;type=IES;
scaffold51_71_with_IES	MILORD	internal_eliminated_sequence	379063	379089	.	.	.	ID=MILORD.71.379063.379089;Name=MILORD.71.379063.379089;bounded_by_ta=TRUE;common_boundary=Both;end=379089;ies_id=IESPGM.PTET51.1.71.363005;ies_left_dist=0;ies_min_dist=0;ies_right_dist=0;junction_seq=ttgtagcagcaactcTAtaggatatgagaaga;read_names=HWI-D00104:165:C29AHACXX:8:1102:15796:97834,HWI-D00104:165:C29AHACXX:8:2102:5632:21153,HWI-D00104:165:C29AHACXX:8:1108:13410:57537,HWI-D00104:165:C29AHACXX:8:1106:16728:28992,HWI-D00104:165:C29AHACXX:8:2104:13693:13511,HWI-D00104:165:C29AHACXX:8:2306:4187:17562,HWI-D00104:165:C29AHACXX:8:1301:14077:68115,HWI-D00104:165:C29AHACXX:8:2201:14187:50279,HWI-D00104:165:C29AHACXX:8:1305:20569:19621,HWI-D00104:165:C29AHACXX:8:1303:2101:62781,HWI-D00104:165:C29AHACXX:8:2103:13398:84309,HWI-D00104:165:C29AHACXX:8:2205:3297:43602,HWI-D00104:165:C29AHACXX:8:1306:19963:64294,HWI-D00104:165:C29AHACXX:8:2102:20389:25417,HWI-D00104:165:C29AHACXX:8:2101:5286:28667,HWI-D00104:165:C29AHACXX:8:2207:19344:54507,HWI-D00104:165:C29AHACXX:8:2301:15726:12745,HWI-D00104:165:C29AHACXX:8:1104:9715:4966,HWI-D00104:165:C29AHACXX:8:1307:10829:71327,HWI-D00104:165:C29AHACXX:8:2108:17467:98837,HWI-D00104:165:C29AHACXX:8:2304:10162:52789,HWI-D00104:165:C29AHACXX:8:1103:17080:88394,HWI-D00104:165:C29AHACXX:8:1206:10946:85898,HWI-D00104:165:C29AHACXX:8:2103:3703:21939,HWI-D00104:165:C29AHACXX:8:1106:18650:22176,HWI-D00104:165:C29AHACXX:8:1303:10081:81818,HWI-D00104:165:C29AHACXX:8:2306:4624:28630,HWI-D00104:165:C29AHACXX:8:2301:15004:47604,HWI-D00104:165:C29AHACXX:8:2301:16295:80304,HWI-D00104:165:C29AHACXX:8:2204:18382:69362,HWI-D00104:165:C29AHACXX:8:2207:15446:76177;sequence=TATTGTTATTTTTATTTCATAGAATAA;start=379063;subtype=IES;support_ref=0;support_variant=31;type=IES;
scaffold51_71_with_IES	MILORD	internal_eliminated_sequence	379063	379091	.	.	.	ID=MILORD.71.379063.379091;Name=MILORD.71.379063.379091;bounded_by_ta=TRUE;common_boundary=LEFT;end=379091;ies_id=IESPGM.PTET51.1.71.363005;ies_left_dist=0;ies_min_dist=0;ies_right_dist=-2;junction_seq=ttgtagcagcaactcTAggatatgagaagatt;read_names=HWI-D00104:165:C29AHACXX:8:1204:2972:29150;sequence=TATTGTTATTTTTATTTCATAGAATAATA;start=379063;subtype=PARTIAL_EXTERNAL;support_ref=0;support_variant=1;type=ALTERNATIVE;
scaffold51_71_with_IES	MILORD	internal_eliminated_sequence	379216	379241	.	.	.	ID=MILORD.71.379216.379241;Name=MILORD.71.379216.379241;bounded_by_ta=TRUE;common_boundary=Both;end=379241;ies_id=IESPGM.PTET51.1.71.363131;ies_left_dist=0;ies_min_dist=0;ies_right_dist=0;junction_seq=ttgtagcaacagttcTAgatctaatgaataat;read_names=HWI-D00104:165:C29AHACXX:8:2308:17604:8656,HWI-D00104:165:C29AHACXX:8:2206:7964:72844,HWI-D00104:165:C29AHACXX:8:2103:5780:75846,HWI-D00104:165:C29AHACXX:8:1302:20607:97931,HWI-D00104:165:C29AHACXX:8:2303:5443:93424,HWI-D00104:165:C29AHACXX:8:1205:19232:43567,HWI-D00104:165:C29AHACXX:8:2303:17097:29169,HWI-D00104:165:C29AHACXX:8:2104:10654:81162,HWI-D00104:165:C29AHACXX:8:1105:8324:56380,HWI-D00104:165:C29AHACXX:8:1302:4501:53210,HWI-D00104:165:C29AHACXX:8:1104:5185:32322;sequence=TATTATTGATTAAGTTCGATTAATTA;start=379216;subtype=IES;support_ref=6;support_variant=11;type=IES;
scaffold51_71_with_IES	MILORD	internal_eliminated_sequence	379375	379401	.	.	.	ID=MILORD.71.379375.379401;Name=MILORD.71.379375.379401;bounded_by_ta=TRUE;common_boundary=Both;end=379401;ies_id=IESPGM.PTET51.1.71.363264;ies_left_dist=0;ies_min_dist=0;ies_right_dist=0;junction_seq=tttcaggaaggactcTAtcacaaataaacaga;read_names=HWI-D00104:165:C29AHACXX:8:2105:16063:68097,HWI-D00104:165:C29AHACXX:8:2304:1190:83597,HWI-D00104:165:C29AHACXX:8:1107:4099:28397,HWI-D00104:165:C29AHACXX:8:2206:16701:76583,HWI-D00104:165:C29AHACXX:8:2103:7512:100404,HWI-D00104:165:C29AHACXX:8:2103:17041:96892,HWI-D00104:165:C29AHACXX:8:2204:2778:57976,HWI-D00104:165:C29AHACXX:8:2204:16471:32293,HWI-D00104:165:C29AHACXX:8:2305:5762:89133,HWI-D00104:165:C29AHACXX:8:2103:18830:97900,HWI-D00104:165:C29AHACXX:8:2306:9665:65714,HWI-D00104:165:C29AHACXX:8:2103:14151:83034,HWI-D00104:165:C29AHACXX:8:2304:1808:67768,HWI-D00104:165:C29AHACXX:8:2305:2435:63203,HWI-D00104:165:C29AHACXX:8:1306:8944:32374,HWI-D00104:165:C29AHACXX:8:2205:19298:61446,HWI-D00104:165:C29AHACXX:8:2201:4102:88814,HWI-D00104:165:C29AHACXX:8:1206:15041:74374,HWI-D00104:165:C29AHACXX:8:1204:5117:89612,HWI-D00104:165:C29AHACXX:8:1103:8777:17918;sequence=TATTCTTATTAAAATTTTAAATAATTA;start=379375;subtype=IES;support_ref=12;support_variant=20;type=IES;
scaffold51_71_with_IES	MILORD	internal_eliminated_sequence	379533	379557	.	.	.	ID=MILORD.71.379533.379557;Name=MILORD.71.379533.379557;bounded_by_ta=TRUE;common_boundary=Both;end=379557;ies_id=IESPGM.PTET51.1.71.363395;ies_left_dist=0;ies_min_dist=0;ies_right_dist=0;junction_seq=ttccagctttaacacTAtaaaaaatgaataga;read_names=HWI-D00104:165:C29AHACXX:8:1108:14529:91401,HWI-D00104:165:C29AHACXX:8:1301:17749:66674,HWI-D00104:165:C29AHACXX:8:2105:13293:81501,HWI-D00104:165:C29AHACXX:8:2209:9176:56830,HWI-D00104:165:C29AHACXX:8:1106:18265:31878,HWI-D00104:165:C29AHACXX:8:2306:16163:86968,HWI-D00104:165:C29AHACXX:8:2202:11598:15049,HWI-D00104:165:C29AHACXX:8:1108:8434:23622,HWI-D00104:165:C29AHACXX:8:1307:5100:58741,HWI-D00104:165:C29AHACXX:8:1309:6993:50399,HWI-D00104:165:C29AHACXX:8:1203:8032:14039,HWI-D00104:165:C29AHACXX:8:2104:9207:84196,HWI-D00104:165:C29AHACXX:8:2104:21113:86252,HWI-D00104:165:C29AHACXX:8:2305:19717:84697,HWI-D00104:165:C29AHACXX:8:2101:17434:94831,HWI-D00104:165:C29AHACXX:8:1205:1539:40700,HWI-D00104:165:C29AHACXX:8:1304:15691:86092,HWI-D00104:165:C29AHACXX:8:1307:16840:57785,HWI-D00104:165:C29AHACXX:8:1204:6531:39249,HWI-D00104:165:C29AHACXX:8:1102:15794:91326;sequence=TATTCTTATTTTAGTCATAACCTTA;start=379533;subtype=IES;support_ref=3;support_variant=20;type=IES;
scaffold51_71_with_IES	MILORD	internal_eliminated_sequence	379686	379712	.	.	.	ID=MILORD.71.379686.379712;Name=MILORD.71.379686.379712;bounded_by_ta=TRUE;common_boundary=Both;end=379712;ies_id=IESPGM.PTET51.1.71.363523;ies_left_dist=0;ies_min_dist=0;ies_right_dist=0;junction_seq=ttgcagcaagtacgtTAaataatttgaataga;read_names=HWI-D00104:165:C29AHACXX:8:2206:2554:43945,HWI-D00104:165:C29AHACXX:8:2305:16251:80746,HWI-D00104:165:C29AHACXX:8:2201:3949:72371,HWI-D00104:165:C29AHACXX:8:1301:15482:64232,HWI-D00104:165:C29AHACXX:8:1305:6486:69351,HWI-D00104:165:C29AHACXX:8:1303:5450:39306,HWI-D00104:165:C29AHACXX:8:2305:20728:73982,HWI-D00104:165:C29AHACXX:8:1203:6048:89188,HWI-D00104:165:C29AHACXX:8:2304:18348:92517,HWI-D00104:165:C29AHACXX:8:2204:17746:16039,HWI-D00104:165:C29AHACXX:8:2108:12896:86689,HWI-D00104:165:C29AHACXX:8:1205:16407:66652,HWI-D00104:165:C29AHACXX:8:1309:14325:58242,HWI-D00104:165:C29AHACXX:8:2102:17204:73176,HWI-D00104:165:C29AHACXX:8:2209:2653:25827,HWI-D00104:165:C29AHACXX:8:2301:15126:51197,HWI-D00104:165:C29AHACXX:8:1107:2464:93895;sequence=TATTTTGATTAAAGAATTACATATATG;start=379686;subtype=IES;support_ref=0;support_variant=17;type=IES;
scaffold51_71_with_IES	MILORD	internal_eliminated_sequence	379838	379865	.	.	.	ID=MILORD.71.379838.379865;Name=MILORD.71.379838.379865;bounded_by_ta=TRUE;common_boundary=Both;end=379865;ies_id=IESPGM.PTET51.1.71.363648;ies_left_dist=0;ies_min_dist=0;ies_right_dist=0;junction_seq=tttcagcatacacttTActcaaaatgaaaaga;read_names=HWI-D00104:165:C29AHACXX:8:2201:13374:7614,HWI-D00104:165:C29AHACXX:8:1203:18493:50985,HWI-D00104:165:C29AHACXX:8:2209:3190:93114,HWI-D00104:165:C29AHACXX:8:2209:7447:41167,HWI-D00104:165:C29AHACXX:8:1204:5346:56173,HWI-D00104:165:C29AHACXX:8:1307:14991:78671,HWI-D00104:165:C29AHACXX:8:1302:14431:62369,HWI-D00104:165:C29AHACXX:8:1108:15309:98159,HWI-D00104:165:C29AHACXX:8:1101:8355:2643,HWI-D00104:165:C29AHACXX:8:1206:2489:73971,HWI-D00104:165:C29AHACXX:8:1103:4894:66333,HWI-D00104:165:C29AHACXX:8:2102:20347:77095,HWI-D00104:165:C29AHACXX:8:1104:3477:100617,HWI-D00104:165:C29AHACXX:8:1302:16908:33968,HWI-D00104:165:C29AHACXX:8:1201:20875:40997,HWI-D00104:165:C29AHACXX:8:1205:17231:6954,HWI-D00104:165:C29AHACXX:8:1302:15375:71844,HWI-D00104:165:C29AHACXX:8:2201:18155:99856,HWI-D00104:165:C29AHACXX:8:1206:20280:75766,HWI-D00104:165:C29AHACXX:8:1309:18385:47754,HWI-D00104:165:C29AHACXX:8:1201:4209:37398,HWI-D00104:165:C29AHACXX:8:1105:4426:22008,HWI-D00104:165:C29AHACXX:8:1301:12378:20240,HWI-D00104:165:C29AHACXX:8:1202:16927:46368,HWI-D00104:165:C29AHACXX:8:2108:15939:52297,HWI-D00104:165:C29AHACXX:8:2205:2781:66103;sequence=TATCTATTATTTAAGTCTCATGTAAAAT;start=379838;subtype=IES;support_ref=6;support_variant=26;type=IES;
scaffold51_71_with_IES	MILORD	internal_eliminated_sequence	379990	380017	.	.	.	ID=MILORD.71.379990.380017;Name=MILORD.71.379990.380017;bounded_by_ta=TRUE;common_boundary=Both;end=380017;ies_id=IESPGM.PTET51.1.71.363772;ies_left_dist=0;ies_min_dist=0;ies_right_dist=0;junction_seq=ttgaagcaatgacttTAatggaaatgaataga;read_names=HWI-D00104:165:C29AHACXX:8:2306:8240:98713,HWI-D00104:165:C29AHACXX:8:2305:4151:37472,HWI-D00104:165:C29AHACXX:8:2205:14768:16052,HWI-D00104:165:C29AHACXX:8:1307:11876:31629,HWI-D00104:165:C29AHACXX:8:1203:16129:27974,HWI-D00104:165:C29AHACXX:8:2104:18177:15387,HWI-D00104:165:C29AHACXX:8:2203:1757:11801,HWI-D00104:165:C29AHACXX:8:2103:4687:25059,HWI-D00104:165:C29AHACXX:8:2104:9891:29187,HWI-D00104:165:C29AHACXX:8:2203:18187:52402,HWI-D00104:165:C29AHACXX:8:1305:15401:57680,HWI-D00104:165:C29AHACXX:8:1203:9425:84158,HWI-D00104:165:C29AHACXX:8:1203:4531:3711,HWI-D00104:165:C29AHACXX:8:1102:5760:21251,HWI-D00104:165:C29AHACXX:8:1105:12049:82298,HWI-D00104:165:C29AHACXX:8:2303:16442:55060,HWI-D00104:165:C29AHACXX:8:1201:6440:37764,HWI-D00104:165:C29AHACXX:8:1303:14759:89832,HWI-D00104:165:C29AHACXX:8:1101:14991:95169,HWI-D00104:165:C29AHACXX:8:1107:9523:48163,HWI-D00104:165:C29AHACXX:8:2104:10187:95572,HWI-D00104:165:C29AHACXX:8:2102:5202:64782,HWI-D00104:165:C29AHACXX:8:2205:19727:3371,HWI-D00104:165:C29AHACXX:8:2201:14611:95553;sequence=TATCTGTTTTTAAAGTTTAAATACGATA;start=379990;subtype=IES;support_ref=6;support_variant=24;type=IES;
scaffold51_71_with_IES	MILORD	internal_eliminated_sequence	380277	380302	.	.	.	ID=MILORD.71.380277.380302;Name=MILORD.71.380277.380302;bounded_by_ta=TRUE;common_boundary=Both;end=380302;ies_id=IESPGM.PTET51.1.71.364031;ies_left_dist=0;ies_min_dist=0;ies_right_dist=0;junction_seq=ttccagcttatactcTAaaataaatgaataaa;read_names=HWI-D00104:165:C29AHACXX:8:2301:16772:33944,HWI-D00104:165:C29AHACXX:8:2101:15392:12962,HWI-D00104:165:C29AHACXX:8:2108:10889:77508,HWI-D00104:165:C29AHACXX:8:1108:9755:83960,HWI-D00104:165:C29AHACXX:8:1305:15925:87995,HWI-D00104:165:C29AHACXX:8:2209:13594:13606,HWI-D00104:165:C29AHACXX:8:1203:7632:100841,HWI-D00104:165:C29AHACXX:8:2104:4037:34679,HWI-D00104:165:C29AHACXX:8:2203:20813:91698,HWI-D00104:165:C29AHACXX:8:1206:9256:85830,HWI-D00104:165:C29AHACXX:8:1206:6592:79618,HWI-D00104:165:C29AHACXX:8:2204:6791:64253,HWI-D00104:165:C29AHACXX:8:1305:17785:17974,HWI-D00104:165:C29AHACXX:8:1202:4111:50287,HWI-D00104:165:C29AHACXX:8:1107:9559:46172,HWI-D00104:165:C29AHACXX:8:1206:2786:20922,HWI-D00104:165:C29AHACXX:8:1203:7850:90003,HWI-D00104:165:C29AHACXX:8:2203:8578:59822,HWI-D00104:165:C29AHACXX:8:2301:6353:49523;sequence=TATTAATCTTGTGTGTGCTGTTATTA;start=380277;subtype=IES;support_ref=6;support_variant=19;type=IES;
scaffold51_71_with_IES	MILORD	internal_eliminated_sequence	380432	380458	.	.	.	ID=MILORD.71.380432.380458;Name=MILORD.71.380432.380458;bounded_by_ta=TRUE;common_boundary=Both;end=380458;ies_id=IESPGM.PTET51.1.71.364160;ies_left_dist=0;ies_min_dist=0;ies_right_dist=0;junction_seq=ttgcagcatatactcTAttagaaaggaattaa;read_names=HWI-D00104:165:C29AHACXX:8:1202:9663:83818,HWI-D00104:165:C29AHACXX:8:2101:4756:64357,HWI-D00104:165:C29AHACXX:8:2203:4646:36043,HWI-D00104:165:C29AHACXX:8:2205:14583:65486,HWI-D00104:165:C29AHACXX:8:2204:11729:74676,HWI-D00104:165:C29AHACXX:8:2302:1553:3208,HWI-D00104:165:C29AHACXX:8:2104:8906:47934,HWI-D00104:165:C29AHACXX:8:2206:5636:50434,HWI-D00104:165:C29AHACXX:8:1305:11897:81327,HWI-D00104:165:C29AHACXX:8:2207:7044:45640,HWI-D00104:165:C29AHACXX:8:1203:20419:90390,HWI-D00104:165:C29AHACXX:8:1104:14208:27813,HWI-D00104:165:C29AHACXX:8:1306:4208:99229,HWI-D00104:165:C29AHACXX:8:2206:18555:19321,HWI-D00104:165:C29AHACXX:8:2101:10088:39782,HWI-D00104:165:C29AHACXX:8:1107:15484:6789;sequence=TATTTATGTAGAAAATGTTAATCATAA;start=380432;subtype=IES;support_ref=15;support_variant=16;type=IES;
scaffold51_71_with_IES	MILORD	internal_eliminated_sequence	380591	380616	.	.	.	ID=MILORD.71.380591.380616;Name=MILORD.71.380591.380616;bounded_by_ta=TRUE;common_boundary=Both;end=380616;ies_id=IESPGM.PTET51.1.71.364292;ies_left_dist=0;ies_min_dist=0;ies_right_dist=0;junction_seq=ttgcagcaattactcTAaaacggatgaataaa;read_names=HWI-D00104:165:C29AHACXX:8:1305:9819:95159,HWI-D00104:165:C29AHACXX:8:2301:6736:56282,HWI-D00104:165:C29AHACXX:8:2302:4422:24221,HWI-D00104:165:C29AHACXX:8:2301:14058:86788,HWI-D00104:165:C29AHACXX:8:1101:16329:19425,HWI-D00104:165:C29AHACXX:8:1101:10682:51307,HWI-D00104:165:C29AHACXX:8:2206:18503:28165,HWI-D00104:165:C29AHACXX:8:1104:8652:54584,HWI-D00104:165:C29AHACXX:8:2207:10602:41574,HWI-D00104:165:C29AHACXX:8:2202:6399:67430,HWI-D00104:165:C29AHACXX:8:1205:19596:72301,HWI-D00104:165:C29AHACXX:8:2303:10932:34524,HWI-D00104:165:C29AHACXX:8:1307:15117:5572,HWI-D00104:165:C29AHACXX:8:2307:5334:21746,HWI-D00104:165:C29AHACXX:8:2108:11303:23125,HWI-D00104:165:C29AHACXX:8:1104:7205:18243,HWI-D00104:165:C29AHACXX:8:2206:7811:78122,HWI-D00104:165:C29AHACXX:8:2209:9966:17955,HWI-D00104:165:C29AHACXX:8:2103:15523:37826,HWI-D00104:165:C29AHACXX:8:1201:16241:63393,HWI-D00104:165:C29AHACXX:8:1101:19376:26988,HWI-D00104:165:C29AHACXX:8:2102:2974:95375,HWI-D00104:165:C29AHACXX:8:1102:17857:74638,HWI-D00104:165:C29AHACXX:8:1205:20209:83702,HWI-D00104:165:C29AHACXX:8:2302:16036:87115,HWI-D00104:165:C29AHACXX:8:1101:3970:25850,HWI-D00104:165:C29AHACXX:8:2304:9410:71818,HWI-D00104:165:C29AHACXX:8:1309:15502:49153,HWI-D00104:165:C29AHACXX:8:1304:7271:16333,HWI-D00104:165:C29AHACXX:8:2104:14974:84043;sequence=TATTTATTAGGAGCACAATATTATTA;start=380591;subtype=IES;support_ref=6;support_variant=30;type=IES;
scaffold51_71_with_IES	MILORD	internal_eliminated_sequence	380747	380773	.	.	.	ID=MILORD.71.380747.380773;Name=MILORD.71.380747.380773;bounded_by_ta=TRUE;common_boundary=Both;end=380773;ies_id=IESPGM.PTET51.1.71.364422;ies_left_dist=0;ies_min_dist=0;ies_right_dist=0;junction_seq=atacagcacttacacTAgcagatatgcataga;read_names=HWI-D00104:165:C29AHACXX:8:2302:10700:90915,HWI-D00104:165:C29AHACXX:8:1205:13009:57149,HWI-D00104:165:C29AHACXX:8:1103:5918:70780,HWI-D00104:165:C29AHACXX:8:1309:5005:4457,HWI-D00104:165:C29AHACXX:8:1204:16618:8790,HWI-D00104:165:C29AHACXX:8:2101:17868:74745,HWI-D00104:165:C29AHACXX:8:2302:11822:58888,HWI-D00104:165:C29AHACXX:8:1101:13094:48586,HWI-D00104:165:C29AHACXX:8:2201:13570:24816,HWI-D00104:165:C29AHACXX:8:1101:4131:78830,HWI-D00104:165:C29AHACXX:8:2305:2145:41943,HWI-D00104:165:C29AHACXX:8:1302:18403:36064,HWI-D00104:165:C29AHACXX:8:1301:6103:68536,HWI-D00104:165:C29AHACXX:8:2101:7271:72358,HWI-D00104:165:C29AHACXX:8:2209:9314:57275,HWI-D00104:165:C29AHACXX:8:1305:3185:31936,HWI-D00104:165:C29AHACXX:8:2302:18910:56683,HWI-D00104:165:C29AHACXX:8:1302:4436:11919,HWI-D00104:165:C29AHACXX:8:1108:13315:65372,HWI-D00104:165:C29AHACXX:8:2308:3494:81904,HWI-D00104:165:C29AHACXX:8:1203:9040:28813,HWI-D00104:165:C29AHACXX:8:1303:4420:73336,HWI-D00104:165:C29AHACXX:8:2207:14856:26897,HWI-D00104:165:C29AHACXX:8:2102:20373:57771,HWI-D00104:165:C29AHACXX:8:1304:4118:77592,HWI-D00104:165:C29AHACXX:8:1203:13694:10231,HWI-D00104:165:C29AHACXX:8:1202:15050:15773,HWI-D00104:165:C29AHACXX:8:2105:7774:89716,HWI-D00104:165:C29AHACXX:8:2108:5840:59633,HWI-D00104:165:C29AHACXX:8:1309:3717:64884,HWI-D00104:165:C29AHACXX:8:1202:3029:31540;sequence=TAATTTAATTAAAAATTGACAAAAGAA;start=380747;subtype=IES;support_ref=6;support_variant=31;type=IES;
scaffold51_71_with_IES	MILORD	internal_eliminated_sequence	380904	380930	.	.	.	ID=MILORD.71.380904.380930;Name=MILORD.71.380904.380930;bounded_by_ta=TRUE;common_boundary=Both;end=380930;ies_id=IESPGM.PTET51.1.71.364552;ies_left_dist=0;ies_min_dist=0;ies_right_dist=0;junction_seq=taacagcaagtgtccTAtaaaaaatgtaaaaa;read_names=HWI-D00104:165:C29AHACXX:8:2301:2098:62714,HWI-D00104:165:C29AHACXX:8:2205:3077:14168,HWI-D00104:165:C29AHACXX:8:1202:10668:9047,HWI-D00104:165:C29AHACXX:8:2104:6429:45751,HWI-D00104:165:C29AHACXX:8:1303:5251:45170,HWI-D00104:165:C29AHACXX:8:1303:13002:25401,HWI-D00104:165:C29AHACXX:8:2209:7040:66233,HWI-D00104:165:C29AHACXX:8:2201:12542:28654,HWI-D00104:165:C29AHACXX:8:1202:6420:50678,HWI-D00104:165:C29AHACXX:8:2307:13935:45411,HWI-D00104:165:C29AHACXX:8:1309:4632:41119,HWI-D00104:165:C29AHACXX:8:2205:8772:61209,HWI-D00104:165:C29AHACXX:8:1101:14885:47895,HWI-D00104:165:C29AHACXX:8:1309:15090:32190,HWI-D00104:165:C29AHACXX:8:1306:13891:26174,HWI-D00104:165:C29AHACXX:8:1203:8449:2323,HWI-D00104:165:C29AHACXX:8:2204:18886:81561,HWI-D00104:165:C29AHACXX:8:1303:17046:90022,HWI-D00104:165:C29AHACXX:8:2102:20966:63787,HWI-D00104:165:C29AHACXX:8:2304:19811:52795,HWI-D00104:165:C29AHACXX:8:2103:16830:95039,HWI-D00104:165:C29AHACXX:8:1305:12472:86892,HWI-D00104:165:C29AHACXX:8:1106:15476:72281,HWI-D00104:165:C29AHACXX:8:1306:9047:82555,HWI-D00104:165:C29AHACXX:8:1102:4123:101192,HWI-D00104:165:C29AHACXX:8:2202:6679:73709,HWI-D00104:165:C29AHACXX:8:1102:15840:3818,HWI-D00104:165:C29AHACXX:8:1206:20801:15927,HWI-D00104:165:C29AHACXX:8:2202:12299:72900,HWI-D00104:165:C29AHACXX:8:1304:12945:66252;sequence=TATTGATTTCATAAAATACAATAGATA;start=380904;subtype=IES;support_ref=3;support_variant=30;type=IES;
scaffold51_71_with_IES	MILORD	internal_eliminated_sequence	380904	380932	.	.	.	ID=MILORD.71.380904.380932;Name=MILORD.71.380904.380932;bounded_by_ta=TRUE;common_boundary=LEFT;end=380932;ies_id=IESPGM.PTET51.1.71.364552;ies_left_dist=0;ies_min_dist=0;ies_right_dist=-2;junction_seq=taacagcaagtgtccTAaaaaatgtaaaaaaa;read_names=HWI-D00104:165:C29AHACXX:8:2302:4228:27841,HWI-D00104:165:C29AHACXX:8:1201:4268:37085;sequence=TATTGATTTCATAAAATACAATAGATATA;start=380904;subtype=PARTIAL_EXTERNAL;support_ref=2;support_variant=2;type=ALTERNATIVE;
scaffold51_71_with_IES	MILORD	internal_eliminated_sequence	381032	381086	.	.	.	ID=MILORD.71.381032.381086;Name=MILORD.71.381032.381086;bounded_by_ta=TRUE;common_boundary=RIGHT;end=381086;ies_id=IESPGM.PTET51.1.71.364682;ies_left_dist=29;ies_min_dist=0;ies_right_dist=0;junction_seq=taaaaaggtaaacaaTAaaagatatgaataaa;read_names=HWI-D00104:165:C29AHACXX:8:2105:11461:78563,HWI-D00104:165:C29AHACXX:8:1306:8674:95069,HWI-D00104:165:C29AHACXX:8:1306:13901:56008;sequence=TAAAATTATATATTTTGCAGGTAATATTCTATGTATGGAAAATTTGATGTGATTA;start=381032;subtype=PARTIAL_EXTERNAL;support_ref=54;support_variant=3;type=ALTERNATIVE;
scaffold51_71_with_IES	MILORD	internal_eliminated_sequence	381061	381086	.	.	.	ID=MILORD.71.381061.381086;Name=MILORD.71.381061.381086;bounded_by_ta=TRUE;common_boundary=Both;end=381086;ies_id=IESPGM.PTET51.1.71.364682;ies_left_dist=0;ies_min_dist=0;ies_right_dist=0;junction_seq=ttgcaggtaatattcTAaaagatatgaataaa;read_names=HWI-D00104:165:C29AHACXX:8:1301:14434:49378,HWI-D00104:165:C29AHACXX:8:1101:13306:71397,HWI-D00104:165:C29AHACXX:8:2203:18502:34220,HWI-D00104:165:C29AHACXX:8:2201:11033:25001,HWI-D00104:165:C29AHACXX:8:2102:17007:81520,HWI-D00104:165:C29AHACXX:8:1107:5888:24345,HWI-D00104:165:C29AHACXX:8:1107:3035:81763;sequence=TATGTATGGAAAATTTGATGTGATTA;start=381061;subtype=IES;support_ref=0;support_variant=7;type=IES;
scaffold51_71_with_IES	MILORD	internal_eliminated_sequence	381085	385580	.	.	.	ID=MILORD.71.381085.385580;Name=MILORD.71.381085.385580;bounded_by_ta=TRUE;common_boundary=None;end=385580;ies_id=IESPGM.PTET51.1.71.364682;ies_left_dist=-24;ies_min_dist=24;ies_right_dist=-4494;junction_seq=aaaatttgatgtgatTAattaagatatttatc;read_names=HWI-D00104:165:C29AHACXX:8:2303:18447:64259;sequence=TATAAAAGATATGAATAAATTTGAAGAAGCTTTGTTTTATTTTGATTTAGCAATTTAGAGCAACCCTGAATTACCACACAACTATACTTCGAAAGGTAATTAGTGAATTAAATAATTTGCAGCATATACTCTATGTATGTGAAGTGAGATGTCATTATAAAATAAATGAATAAATTTGAAGAGGCTTTGTTTAATTTTGATTTAGCCATTTTGAAAGATCCTAAATAACCATCCAATTACTATGGCAAGGGTATTTAGTAAATTAAATATTTTGCAGCAACAATTCTATTTATTTTTTAAATTCATTTATTATATAAAAAATGAATAAATTTGAAGAAGCCTTGTGTTATTTTGATTTAGCTATTTAGAAAAATCCTGAAAAATCTCTATATTATAGGGACAAAGGTAAAAGTGAATTATGTATTTTGCAGCAAATATTCTATTTATGGGGAATGTGATGTCATTATAAAATAAATGAATAAACTTGAAGAGGCCTTGTTTTATTTTGATTTAGCTATTTAGAAAAACCCTGAAAACTCAGGCTGTTAAATCGGCAAAGGTGTGAAATTTCTCTTATTTAGGAAATACCTTATATCTCTAATTGAGTTCTTGTTTATAGTAGAACTGAATAGATTGGATGAGGCATTGAATTATTATGATTAAGAAATTCAAAAAAACCCTTATGTTTCGGATTATTATTTTAACAAAGGTAATCAAAAACATTTAAATAAATTGATAGGTCTGACTTTATTTTTATCAAGGGTTACTCTGTTAATAAATAAATTGAATAAAAATGGTGAAGCTTTGGAATATTATGATAAAGCAATTTAGCTTAACCCCGAAATGTCCAAGTATTATTATTATAAAGGTATTCTAAATATATTTTGAAAAAATTTTAGCCAACTCATTACATTTCTAAAAATAAAAAATTTAAAATATATTAAATGGAAAGATTTTAAGAAGCATTGTTATCGTATTTTTTAGCTAACTAGAAAAATTTGAAAGAAATGGAAAAGTAAACCAAATTTGTATTTTAACATACCTCCTACTTTTCTGTAATTTGACATTATAAGTTATTAATATAATTACACTTATATTGTATTGTTGCTAGCCTACCTAGACCTTCCGTCTAGCCAAAGCGATATCGCTTGTCCAATCTTTTAGTACATGAGTTAAAAATAATAAAACGATTAAATAAATTCGCAATGACGAACTAATCTTGAATAAAGTCAAGGATAAATGCATTTAGATGAAAAAGGATTGGTCATTGAATGAAATTATTCGACACCTTGGATCACCTTGAAGAGTATAACCACAGATAGATTTGACACAATAATGTTTTTAAATATAAAGATAAAACACATCTTTGATAGAAGCAAGCTTTTATAAAAGTAATTTGAATGAGTATGTTTAGAAAATGTAGATTATGATAACTCTCAACAAACAAAGATGTCAATCAATATTTTCTGCAAGATTATTTTCAGCACCAAAACCAAATCAAAGAAGCAATCCTTGAAATTCTGTTTTGTTTAATCTATCAGGGAAATCCTTGAATAGTTTCTATTTCGTTTTAAATTTAGATTTTGGTGGAGTCTTTTTTCGAAAGATTATAAGTTAAATCTGGAATCCATTCTTGCGGCATTTAACATAATTCTAATTGAGCCTCTAGAAATGGTTCTATAGCTATGAATAGCTTTGCTGTGTTAGCATATTAAATCCGATGATAATAATCTGTTGAATGTGATCTAAATCCCTAGGTTGAGAAAAAGGGTTTATAACTTTAAATAATAAATATAAAAATCAAATAAATGAATTAAATTCATTGTGATTATTAATGCACGCAATTATAATGTCTGGAGTTATCTAAATCAATGGATTCAAACTGAATAATTTCCACATTCTCATCTTGCGAGATCTGAAAAATGCGTTACAATGCTAGTGCTGCTAGATGTTTATTCGAATTATCGAATTAACTAAATTAAGTAACGTAAGAATATTAAAATCAATCCTGGTTAGTCATCTACTTCAATAATATTGGCTTTGATATATCTAGATTAATAAAATGTTGATTTGCAAATGTAATTCAAACTCTTAATAGAGGTTTAGTAAAAACTAGTATCATTCATAAGTAGGATTACTTATCTCTCTGCAATTATTTTTATGAATATATCTATCATTATTGCTAAGTCAATACCATCTCTGCTTAGATTGCCGTGCTCTCTTTGAGACTTAATTAATTTTTCATAGTTCGCTTTTATTCTGGATCAATTATTATCTAGATGTTACAAGTTCATACATACACTAAAATCATAATTGAGAGCAATACCTACACTGCAGAAAACATTATATATAGTTTGTGCATTCTTAGTCTTCAATTGTTTACAATTTTATTTCATATTAGTTATGTATTATTTTAGAATTATGCCTTTAATGTATGAATTGAAACAAAAAAATAAATTATTATGATATTTGATAAAAAGTTAGAAATCAAGGATTCATCGAGGGACTAGTTTATTTTATGTATAGTATTAAATGAATGAGGAAATTGTGTTTCTCATAAACTCAAGTTTCTCTTTTTATTAAAGAGGATCTTTAAGATACAGAATAATCCAAAATTATTAAAGGTTAATCCAAGTGAGAATACATTCACGCAAACTTACGCAATTTATTTATGAGTTCAATTAGAAAATTAATTCAACATAAATGAGGTGAAAATATATTAGCACCTAATTAATTATTTCAATATTTTACATTGAAATTGTCTATCAAATTGTATTGTATTTATATAAATTAACAATAAATAAAATTTAATTAATTCTTTATATTAATAATTATATATGTTATTAATTCTTTTCAAACGTTTTGATTATATTTGGGGAACTAGAGTTTATATTATAGATATACTTAATAACTTGATAAACAATATTGACTTGATGTGTATGTTTAAGTTTGGCCACCATGGTACTTTGGATCTCTCATTTTGACTTATATTCCATTTACAATTAGGATTGATTTAATTTCAAAAGGAATATTTCTAACTTAGCTTGTTTGATTTCCATTACAAATTCTCCAAACTTCTCCTTAAAAATTGCAATCACTATAAAATTCTACACAAGGCTAGAAAATCTCTAAAGTGAATCTCTTAGCCCCCCAAGCCTCTAACTTAAAAAATTATAATACCATTATCTACATCCTCATCAAAGTGACCTTGTAAAGTTAATTTCAATGACGTTTTTCCTTATGGTAAATTAAAATTATATGATTTCGAATAGAACATATCTTGATAGCCAGAATTGAAACACATATTAGTTCCCAAGTTAGCAGCGTAACTAACAGTATAGGTTCTTCTTTAAACTTTAATTTTTTTAATTATTGATAAAATTTAATTTAATATATATAATATCATTTATAATATACCATGATTTAAGGCTTCTGTATCTATAACTACATCATTTACTAAGACTTGTAAGTAATCATAACCTGCATCCCAACTATCGAGTTTTACACCTGTGAAATTAAAACGAAACTTGAGCCCTAGTATATTATTATTGAATTATAATGATATTTGCTCCGAACATGAAAATCGGCCTTTAAATAAAGTTCCTGCGCAATCTGCTACCCTATTTGACCAATCGTTATTGTAACAATCACCACTTTGAGCATCCATACAATTTTGATAAAAGAGGATTGGATAGAGAAACAGAATTTTTATGAATGAAACCTCAGGCATTAAATTTCAATTTGAATTTATTAATAATTATTAAACATATTATAATCCTCAATTTTTTTATCTCTATACTCACAAAATATCATATCTAATTATCTAATTGAAGATAGTAGGTGTATAAATATTTAATAAATAAAGTAATTCCTGTTATAAATTTATATTGATTGACTTTGAAGGAGATGAAAAGACACTTTGAGTTTAGGGACAGTGAAAAATGTTAGCGTTTTGAGAATATTATCCGATTCAAGAATCACATCGTGCCTACTAGTAAGATTAGACCAAGACAAGTGCCTACTGCCAATGACAAGTGCCTACTGCCAATGACAAGGAGATTACCATTTAAGATTAACATTGTAAATGCAATGATGCATTAAAATAATAAGTAAATTAAATAGATTACCTAATTCAAGCTTTCTTTAGTCAATATTAGCCTTAAATCAGAATATTAAGTTTTGAATATTCGATTTTCAATTATTCATGTTTTCTTTCTTTTAGAGAAATTCTGCTTTCTATGTTCATTTTTTTTGAATTTCCTTTTTAATATTGACGATCTTGCTATTTTATTGAGTCAAAGAAAATTCTAGGAACTCTGAAAATAAAAGTTATCATATTATTTTACTTGAATTTATAATATAAACTACAATATCATTCAAGATTGAAATGATATTCAATTTGAAAATAATAATAAAATAACAAACTATTATAATCAGAGAAGGTTCAACTAATATATGGATTATCCTCAATCTGTATTTAAAAACAAAATTATCAA;start=381085;subtype=OVERLAPPING;support_ref=0;support_variant=1;type=ALTERNATIVE;
scaffold51_71_with_IES	MILORD	internal_eliminated_sequence	381216	381241	.	.	.	ID=MILORD.71.381216.381241;Name=MILORD.71.381216.381241;bounded_by_ta=TRUE;common_boundary=Both;end=381241;ies_id=IESPGM.PTET51.1.71.364811;ies_left_dist=0;ies_min_dist=0;ies_right_dist=0;junction_seq=ttgcagcatatactcTAaaataaatgaataaa;read_names=HWI-D00104:165:C29AHACXX:8:1202:21003:80043,HWI-D00104:165:C29AHACXX:8:2104:16182:91878,HWI-D00104:165:C29AHACXX:8:2102:2685:83531,HWI-D00104:165:C29AHACXX:8:2308:18506:73537,HWI-D00104:165:C29AHACXX:8:1203:14321:18574,HWI-D00104:165:C29AHACXX:8:1309:19101:87802,HWI-D00104:165:C29AHACXX:8:1306:20388:45170,HWI-D00104:165:C29AHACXX:8:1102:14944:97467,HWI-D00104:165:C29AHACXX:8:1301:15122:34554,HWI-D00104:165:C29AHACXX:8:2202:1574:4701,HWI-D00104:165:C29AHACXX:8:1309:5585:96499;sequence=TATGTATGTGAAGTGAGATGTCATTA;start=381216;subtype=IES;support_ref=3;support_variant=11;type=IES;
scaffold51_71_with_IES	MILORD	internal_eliminated_sequence	381371	381396	.	.	.	ID=MILORD.71.381371.381396;Name=MILORD.71.381371.381396;bounded_by_ta=TRUE;common_boundary=Both;end=381396;ies_id=IESPGM.PTET51.1.71.364940;ies_left_dist=0;ies_min_dist=0;ies_right_dist=0;junction_seq=ttgcagcaacaattcTAtaaaaaatgaataaa;read_names=HWI-D00104:165:C29AHACXX:8:2308:13487:73301,HWI-D00104:165:C29AHACXX:8:2301:18887:20492,HWI-D00104:165:C29AHACXX:8:2308:7318:56475,HWI-D00104:165:C29AHACXX:8:1103:2601:91709,HWI-D00104:165:C29AHACXX:8:2303:18691:42669,HWI-D00104:165:C29AHACXX:8:2302:2302:58348,HWI-D00104:165:C29AHACXX:8:1105:10269:48543,HWI-D00104:165:C29AHACXX:8:1104:18945:76075,HWI-D00104:165:C29AHACXX:8:1101:12873:60521,HWI-D00104:165:C29AHACXX:8:2308:20275:80982,HWI-D00104:165:C29AHACXX:8:1103:19121:37135,HWI-D00104:165:C29AHACXX:8:2103:10113:11471,HWI-D00104:165:C29AHACXX:8:2203:13059:50821,HWI-D00104:165:C29AHACXX:8:1206:14493:6223,HWI-D00104:165:C29AHACXX:8:2103:14225:18400,HWI-D00104:165:C29AHACXX:8:1107:8393:75341;sequence=TATTTATTTTTTAAATTCATTTATTA;start=381371;subtype=IES;support_ref=12;support_variant=16;type=IES;
scaffold51_71_with_IES	MILORD	internal_eliminated_sequence	381525	381550	.	.	.	ID=MILORD.71.381525.381550;Name=MILORD.71.381525.381550;bounded_by_ta=TRUE;common_boundary=Both;end=381550;ies_id=IESPGM.PTET51.1.71.365068;ies_left_dist=0;ies_min_dist=0;ies_right_dist=0;junction_seq=ttgcagcaaatattcTAaaataaatgaataaa;read_names=HWI-D00104:165:C29AHACXX:8:1205:4855:60000,HWI-D00104:165:C29AHACXX:8:1301:13494:101214,HWI-D00104:165:C29AHACXX:8:1105:11600:86248;sequence=TATTTATGGGGAATGTGATGTCATTA;start=381525;subtype=IES;support_ref=2;support_variant=3;type=IES;
scaffold51_71_with_IES	MILORD	internal_eliminated_sequence	381675	381700	.	.	.	ID=MILORD.71.381675.381700;Name=MILORD.71.381675.381700;bounded_by_ta=TRUE;common_boundary=Both;end=381700;ies_id=IESPGM.PTET51.1.71.365192;ies_left_dist=0;ies_min_dist=0;ies_right_dist=0;junction_seq=atttaggaaatacctTAgtagaactgaataga;read_names=HWI-D00104:165:C29AHACXX:8:1206:3499:62881,HWI-D00104:165:C29AHACXX:8:1105:6034:95007,HWI-D00104:165:C29AHACXX:8:2301:9758:21607,HWI-D00104:165:C29AHACXX:8:1202:2654:91794,HWI-D00104:165:C29AHACXX:8:1105:14402:38016,HWI-D00104:165:C29AHACXX:8:2102:8349:58548,HWI-D00104:165:C29AHACXX:8:2209:5949:46148,HWI-D00104:165:C29AHACXX:8:1307:5724:14539,HWI-D00104:165:C29AHACXX:8:1307:11072:34157,HWI-D00104:165:C29AHACXX:8:1101:14025:17893,HWI-D00104:165:C29AHACXX:8:2305:3950:59421,HWI-D00104:165:C29AHACXX:8:2304:17281:29374,HWI-D00104:165:C29AHACXX:8:2308:6406:46746,HWI-D00104:165:C29AHACXX:8:2302:3956:55963,HWI-D00104:165:C29AHACXX:8:1301:12175:76896,HWI-D00104:165:C29AHACXX:8:2201:13016:38768,HWI-D00104:165:C29AHACXX:8:1102:14425:6946,HWI-D00104:165:C29AHACXX:8:1202:20347:66931,HWI-D00104:165:C29AHACXX:8:2101:13956:10871,HWI-D00104:165:C29AHACXX:8:1301:12521:62394,HWI-D00104:165:C29AHACXX:8:2201:14927:59055,HWI-D00104:165:C29AHACXX:8:1303:7971:28942,HWI-D00104:165:C29AHACXX:8:2209:8448:55133,HWI-D00104:165:C29AHACXX:8:2103:13358:50059,HWI-D00104:165:C29AHACXX:8:1102:8250:51047,HWI-D00104:165:C29AHACXX:8:2301:19533:84596,HWI-D00104:165:C29AHACXX:8:2205:20461:4427,HWI-D00104:165:C29AHACXX:8:2303:13827:16734,HWI-D00104:165:C29AHACXX:8:1106:5497:47160,HWI-D00104:165:C29AHACXX:8:1108:7567:35370,HWI-D00104:165:C29AHACXX:8:1306:14840:97803,HWI-D00104:165:C29AHACXX:8:2202:14827:19884;sequence=TATATCTCTAATTGAGTTCTTGTTTA;start=381675;subtype=IES;support_ref=3;support_variant=32;type=IES;
scaffold51_71_with_IES	MILORD	internal_eliminated_sequence	381833	381859	.	.	.	ID=MILORD.71.381833.381859;Name=MILORD.71.381833.381859;bounded_by_ta=TRUE;common_boundary=Both;end=381859;ies_id=IESPGM.PTET51.1.71.365324;ies_left_dist=0;ies_min_dist=0;ies_right_dist=0;junction_seq=tgataggtctgacttTAaataaattgaataaa;read_names=HWI-D00104:165:C29AHACXX:8:2301:16026:38480,HWI-D00104:165:C29AHACXX:8:2302:15770:100364,HWI-D00104:165:C29AHACXX:8:2306:8729:67082,HWI-D00104:165:C29AHACXX:8:2206:12822:20253,HWI-D00104:165:C29AHACXX:8:1304:19334:3194,HWI-D00104:165:C29AHACXX:8:2201:6704:15325,HWI-D00104:165:C29AHACXX:8:2204:10763:10359,HWI-D00104:165:C29AHACXX:8:2206:16159:83859,HWI-D00104:165:C29AHACXX:8:1307:13403:5640,HWI-D00104:165:C29AHACXX:8:2108:6075:50364,HWI-D00104:165:C29AHACXX:8:1103:8453:67692,HWI-D00104:165:C29AHACXX:8:2304:14942:65713,HWI-D00104:165:C29AHACXX:8:2209:18950:62797,HWI-D00104:165:C29AHACXX:8:1104:5631:54204,HWI-D00104:165:C29AHACXX:8:2302:13688:38354,HWI-D00104:165:C29AHACXX:8:2207:20165:39653,HWI-D00104:165:C29AHACXX:8:1304:9136:7202,HWI-D00104:165:C29AHACXX:8:2207:7781:85456,HWI-D00104:165:C29AHACXX:8:2105:12443:70569,HWI-D00104:165:C29AHACXX:8:1106:11853:14459,HWI-D00104:165:C29AHACXX:8:2308:6250:39601,HWI-D00104:165:C29AHACXX:8:2204:5482:77144,HWI-D00104:165:C29AHACXX:8:1307:16690:25099,HWI-D00104:165:C29AHACXX:8:1203:12533:43077,HWI-D00104:165:C29AHACXX:8:2303:6375:76855,HWI-D00104:165:C29AHACXX:8:1304:16461:19021,HWI-D00104:165:C29AHACXX:8:2304:11154:39923,HWI-D00104:165:C29AHACXX:8:1203:6901:82721,HWI-D00104:165:C29AHACXX:8:1301:10585:6279,HWI-D00104:165:C29AHACXX:8:1205:17454:63351,HWI-D00104:165:C29AHACXX:8:2205:4803:99068;sequence=TATTTTTATCAAGGGTTACTCTGTTAA;start=381833;subtype=IES;support_ref=6;support_variant=31;type=IES;
scaffold51_71_with_IES	MILORD	internal_eliminated_sequence	381993	382020	.	.	.	ID=MILORD.71.381993.382020;Name=MILORD.71.381993.382020;bounded_by_ta=TRUE;common_boundary=Both;end=382020;ies_id=IESPGM.PTET51.1.71.365457;ies_left_dist=0;ies_min_dist=0;ies_right_dist=0;junction_seq=ttttagccaactcatTAtattaaatggaaaga;read_names=HWI-D00104:165:C29AHACXX:8:1107:19035:41569,HWI-D00104:165:C29AHACXX:8:2101:2831:20590,HWI-D00104:165:C29AHACXX:8:2104:4863:72725,HWI-D00104:165:C29AHACXX:8:1101:6672:55398,HWI-D00104:165:C29AHACXX:8:1309:8143:88073,HWI-D00104:165:C29AHACXX:8:1302:2578:36829,HWI-D00104:165:C29AHACXX:8:1101:7667:71992,HWI-D00104:165:C29AHACXX:8:2203:4177:100925,HWI-D00104:165:C29AHACXX:8:2306:8744:56715,HWI-D00104:165:C29AHACXX:8:2209:10487:24763,HWI-D00104:165:C29AHACXX:8:2306:11977:89178,HWI-D00104:165:C29AHACXX:8:1206:9050:24300,HWI-D00104:165:C29AHACXX:8:2304:12949:99062,HWI-D00104:165:C29AHACXX:8:1102:18087:67737,HWI-D00104:165:C29AHACXX:8:1108:10754:32850,HWI-D00104:165:C29AHACXX:8:1301:10641:87799,HWI-D00104:165:C29AHACXX:8:1107:1191:82915,HWI-D00104:165:C29AHACXX:8:2303:3213:56942,HWI-D00104:165:C29AHACXX:8:2103:3092:100562,HWI-D00104:165:C29AHACXX:8:2203:19402:62686,HWI-D00104:165:C29AHACXX:8:1204:4686:23735,HWI-D00104:165:C29AHACXX:8:1101:1597:79298;sequence=TACATTTCTAAAAATAAAAAATTTAAAA;start=381993;subtype=IES;support_ref=0;support_variant=22;type=IES;
scaffold51_71_with_IES	MILORD	internal_eliminated_sequence	384421	384519	.	.	.	ID=MILORD.71.384421.384519;Name=MILORD.71.384421.384519;bounded_by_ta=TRUE;common_boundary=Both;end=384519;ies_id=IESPGM.PTET51.1.71.367857;ies_left_dist=0;ies_min_dist=0;ies_right_dist=0;junction_seq=cagcgtaactaacagTAtctataactacatca;read_names=HWI-D00104:165:C29AHACXX:8:2203:6649:56712,HWI-D00104:165:C29AHACXX:8:1103:16170:3355,HWI-D00104:165:C29AHACXX:8:1303:20231:64549,HWI-D00104:165:C29AHACXX:8:2307:6884:35292,HWI-D00104:165:C29AHACXX:8:2206:10172:79383,HWI-D00104:165:C29AHACXX:8:2102:12872:36367,HWI-D00104:165:C29AHACXX:8:2206:8915:25642,HWI-D00104:165:C29AHACXX:8:2306:13498:9965,HWI-D00104:165:C29AHACXX:8:2105:7826:39392,HWI-D00104:165:C29AHACXX:8:2207:21106:74124,HWI-D00104:165:C29AHACXX:8:1108:1418:16538,HWI-D00104:165:C29AHACXX:8:1302:19708:8129,HWI-D00104:165:C29AHACXX:8:1202:3332:83928,HWI-D00104:165:C29AHACXX:8:2207:15006:9707,HWI-D00104:165:C29AHACXX:8:1102:18545:15719,HWI-D00104:165:C29AHACXX:8:2207:14883:53068,HWI-D00104:165:C29AHACXX:8:2304:12640:85052,HWI-D00104:165:C29AHACXX:8:2103:7216:82893,HWI-D00104:165:C29AHACXX:8:1307:1854:93625,HWI-D00104:165:C29AHACXX:8:2204:5129:19483,HWI-D00104:165:C29AHACXX:8:1202:5973:18180,HWI-D00104:165:C29AHACXX:8:2302:17253:15090,HWI-D00104:165:C29AHACXX:8:2202:5128:13350,HWI-D00104:165:C29AHACXX:8:1107:18214:63740,HWI-D00104:165:C29AHACXX:8:2101:3349:54841,HWI-D00104:165:C29AHACXX:8:1106:8974:9913,HWI-D00104:165:C29AHACXX:8:1203:4843:33119,HWI-D00104:165:C29AHACXX:8:1102:19308:77018,HWI-D00104:165:C29AHACXX:8:1305:5586:14487,HWI-D00104:165:C29AHACXX:8:2105:12367:11180,HWI-D00104:165:C29AHACXX:8:2305:10151:75575,HWI-D00104:165:C29AHACXX:8:1105:2551:6708,HWI-D00104:165:C29AHACXX:8:1303:11904:15234;sequence=TATAGGTTCTTCTTTAAACTTTAATTTTTTTAATTATTGATAAAATTTAATTTAATATATATAATATCATTTATAATATACCATGATTTAAGGCTTCTG;start=384421;subtype=IES;support_ref=6;support_variant=33;type=IES;
scaffold51_71_with_IES	MILORD	internal_eliminated_sequence	384855	384880	.	.	.	ID=MILORD.71.384855.384880;Name=MILORD.71.384855.384880;bounded_by_ta=TRUE;common_boundary=Both;end=384880;ies_id=IESPGM.PTET51.1.71.368192;ies_left_dist=0;ies_min_dist=0;ies_right_dist=0;junction_seq=aattattaaacatatTActcacaaaatatcat;read_names=HWI-D00104:165:C29AHACXX:8:2307:12538:41132,HWI-D00104:165:C29AHACXX:8:1204:10699:54891,HWI-D00104:165:C29AHACXX:8:2202:6539:63770,HWI-D00104:165:C29AHACXX:8:1203:15317:48179,HWI-D00104:165:C29AHACXX:8:1307:11257:40048,HWI-D00104:165:C29AHACXX:8:1201:17072:97437,HWI-D00104:165:C29AHACXX:8:1301:17183:6342,HWI-D00104:165:C29AHACXX:8:1105:4286:48407,HWI-D00104:165:C29AHACXX:8:2102:1181:18452,HWI-D00104:165:C29AHACXX:8:1304:4371:42419,HWI-D00104:165:C29AHACXX:8:2103:3432:70085,HWI-D00104:165:C29AHACXX:8:2102:19331:41687,HWI-D00104:165:C29AHACXX:8:1305:3567:44977;sequence=TATAATCCTCAATTTTTTTATCTCTA;start=384855;subtype=IES;support_ref=6;support_variant=13;type=IES;
scaffold51_71_with_IES	MILORD	internal_eliminated_sequence	396827	396850	.	.	.	ID=MILORD.71.396827.396850;Name=MILORD.71.396827.396850;bounded_by_ta=TRUE;common_boundary=None;end=396850;ies_id=IESPGM.PTET51.1.71.368192;ies_left_dist=-11972;ies_min_dist=11970;ies_right_dist=-11970;junction_seq=atttcaaaacttgttTActtgcacttttccta;read_names=HWI-D00104:165:C29AHACXX:8:1302:20508:89826,HWI-D00104:165:C29AHACXX:8:2308:11601:8411,HWI-D00104:165:C29AHACXX:8:2305:7125:50035;sequence=TAATGAATTAAAAATTATTTTCTC;start=396827;subtype=MAC;support_ref=36;support_variant=3;type=CRYPTIC;
scaffold51_71_with_IES	MILORD	internal_eliminated_sequence	402482	402524	.	.	.	ID=MILORD.71.402482.402524;Name=MILORD.71.402482.402524;bounded_by_ta=TRUE;common_boundary=None;end=402524;ies_id=IESPGM.PTET51.1.71.368192;ies_left_dist=-17627;ies_min_dist=17627;ies_right_dist=-17644;junction_seq=aagcatacaatattaTAttaatggtaatgaat;read_names=HWI-D00104:165:C29AHACXX:8:2102:10054:95831;sequence=TACAGTACGAAAAGAAAGCCATTAGTTAGGATAAAAGTATGTA;start=402482;subtype=MAC;support_ref=85;support_variant=1;type=CRYPTIC;
scaffold51_71_with_IES	MILORD	internal_eliminated_sequence	402621	402711	.	.	.	ID=MILORD.71.402621.402711;Name=MILORD.71.402621.402711;bounded_by_ta=TRUE;common_boundary=None;end=402711;ies_id=IESPGM.PTET51.1.71.368192;ies_left_dist=-17766;ies_min_dist=17766;ies_right_dist=-17831;junction_seq=ccactttattattagTAgaggattaattagag;read_names=HWI-D00104:165:C29AHACXX:8:1106:18934:76131,HWI-D00104:165:C29AHACXX:8:2306:6590:61678;sequence=TATAGCTCTTATGTCATTATTTTGATATTTTTTGGGATATCAGAGTATAAAACAGATTGAGTTTGAATTGAAAATATTTTTGTGTACCCCA;start=402621;subtype=MAC;support_ref=102;support_variant=2;type=CRYPTIC;
scaffold51_71_with_IES	MILORD	internal_eliminated_sequence	402621	402667	.	.	.	ID=MILORD.71.402621.402667;Name=MILORD.71.402621.402667;bounded_by_ta=TRUE;common_boundary=None;end=402667;ies_id=IESPGM.PTET51.1.71.368192;ies_left_dist=-17766;ies_min_dist=17766;ies_right_dist=-17787;junction_seq=ccactttattattagTAaaacagattgagttt;read_names=HWI-D00104:165:C29AHACXX:8:2206:18948:84508,HWI-D00104:165:C29AHACXX:8:1205:3618:60937,HWI-D00104:165:C29AHACXX:8:1305:5445:86748,HWI-D00104:165:C29AHACXX:8:1202:13722:42968,HWI-D00104:165:C29AHACXX:8:1204:16361:83288,HWI-D00104:165:C29AHACXX:8:1203:16643:29376,HWI-D00104:165:C29AHACXX:8:2206:2513:77737,HWI-D00104:165:C29AHACXX:8:2101:8359:27506,HWI-D00104:165:C29AHACXX:8:2203:7049:61048,HWI-D00104:165:C29AHACXX:8:2308:17152:41427;sequence=TATAGCTCTTATGTCATTATTTTGATATTTTTTGGGATATCAGAGTA;start=402621;subtype=MAC;support_ref=102;support_variant=10;type=CRYPTIC;
scaffold51_71_with_IES	MILORD	internal_eliminated_sequence	402621	402704	.	.	.	ID=MILORD.71.402621.402704;Name=MILORD.71.402621.402704;bounded_by_ta=TRUE;common_boundary=None;end=402704;ies_id=IESPGM.PTET51.1.71.368192;ies_left_dist=-17766;ies_min_dist=17766;ies_right_dist=-17824;junction_seq=ccactttattattagTAccccatagaggatta;read_names=HWI-D00104:165:C29AHACXX:8:1301:11543:82833;sequence=TATAGCTCTTATGTCATTATTTTGATATTTTTTGGGATATCAGAGTATAAAACAGATTGAGTTTGAATTGAAAATATTTTTGTG;start=402621;subtype=MAC;support_ref=51;support_variant=1;type=CRYPTIC;
scaffold51_72_with_IES	MILORD	internal_eliminated_sequence	222	249	.	.	.	ID=MILORD.72.222.249;Name=MILORD.72.222.249;bounded_by_ta=TRUE;common_boundary=Both;end=249;ies_id=IESPGM.PTET51.1.72.222;ies_left_dist=0;ies_min_dist=0;ies_right_dist=0;junction_seq=ttttttgcacacacaTAcaatatgacaaatta;read_names=HWI-D00104:165:C29AHACXX:8:2207:15860:4091,HWI-D00104:165:C29AHACXX:8:1305:13601:50835,HWI-D00104:165:C29AHACXX:8:2202:7751:40254,HWI-D00104:165:C29AHACXX:8:2206:17029:38961,HWI-D00104:165:C29AHACXX:8:1104:11731:16051,HWI-D00104:165:C29AHACXX:8:2302:2848:44490,HWI-D00104:165:C29AHACXX:8:2203:7359:80951,HWI-D00104:165:C29AHACXX:8:1301:4728:53859,HWI-D00104:165:C29AHACXX:8:1307:9146:23471,HWI-D00104:165:C29AHACXX:8:1304:8862:25452,HWI-D00104:165:C29AHACXX:8:2102:19010:3141,HWI-D00104:165:C29AHACXX:8:1101:2336:21623,HWI-D00104:165:C29AHACXX:8:2201:10473:67579,HWI-D00104:165:C29AHACXX:8:1307:14586:73628,HWI-D00104:165:C29AHACXX:8:2103:3937:30969,HWI-D00104:165:C29AHACXX:8:1309:10368:27845,HWI-D00104:165:C29AHACXX:8:1206:19107:26992,HWI-D00104:165:C29AHACXX:8:2102:15456:61493;sequence=TACAGAAATATGTTATTAGTATATTCTA;start=222;subtype=IES;support_ref=9;support_variant=18;type=IES;
scaffold51_72_with_IES	MILORD	internal_eliminated_sequence	2545	3040	.	.	.	ID=MILORD.72.2545.3040;Name=MILORD.72.2545.3040;bounded_by_ta=TRUE;common_boundary=Both;end=3040;ies_id=IESPGM.PTET51.1.72.2517;ies_left_dist=0;ies_min_dist=0;ies_right_dist=0;junction_seq=agcaataaattgatgTAcaatatacaagttta;read_names=HWI-D00104:165:C29AHACXX:8:2204:4307:38756,HWI-D00104:165:C29AHACXX:8:2206:19328:55672,HWI-D00104:165:C29AHACXX:8:1106:16346:46834,HWI-D00104:165:C29AHACXX:8:1101:13494:101266,HWI-D00104:165:C29AHACXX:8:2108:3931:92027,HWI-D00104:165:C29AHACXX:8:1101:9468:94967,HWI-D00104:165:C29AHACXX:8:2304:18872:44497,HWI-D00104:165:C29AHACXX:8:1204:12419:23795,HWI-D00104:165:C29AHACXX:8:1204:1955:3529,HWI-D00104:165:C29AHACXX:8:2302:1660:91279,HWI-D00104:165:C29AHACXX:8:2102:7191:59657,HWI-D00104:165:C29AHACXX:8:1105:9457:41588,HWI-D00104:165:C29AHACXX:8:2308:10557:87126,HWI-D00104:165:C29AHACXX:8:1303:10809:28538,HWI-D00104:165:C29AHACXX:8:1101:13340:100591,HWI-D00104:165:C29AHACXX:8:1106:16103:68489,HWI-D00104:165:C29AHACXX:8:1108:4172:5254,HWI-D00104:165:C29AHACXX:8:2103:16419:70836,HWI-D00104:165:C29AHACXX:8:2201:21302:32277,HWI-D00104:165:C29AHACXX:8:2204:5464:95024,HWI-D00104:165:C29AHACXX:8:1101:8358:62407,HWI-D00104:165:C29AHACXX:8:2302:19570:33863,HWI-D00104:165:C29AHACXX:8:2105:19353:27595,HWI-D00104:165:C29AHACXX:8:1203:17684:93378,HWI-D00104:165:C29AHACXX:8:2305:10423:79035,HWI-D00104:165:C29AHACXX:8:2202:14135:96781,HWI-D00104:165:C29AHACXX:8:1206:8977:53543;sequence=TAAAGATACTACAAAAAAAATAATGAATTGACGGATGAAAAAATAAGACAATTAGAGAATCATTAGAAAAAAAATAATTTAAATAAAGAAATTTATTGTATAAATTTTTTGTTTTTAAACTGAATTAAAACGAGCAAATTTTTGCAAGGCTTTATTTATTAAAATTCAAATAAAAAAAATCGAATTTTACCAATTACAAATCAAATGTACTTGTTAACCATATTTTCGAAAAAAAAAAAATTTCAAAAAATTAGCTAACAATTTAAATATATATTTTATATTATCAATAATAATAATTAATATAAAATCAACAAAATAAACTATTCTATTGACTTAGTATCGCCTATTTGAATTTGCTATAAGGTGACAAGTATGTCATTATGAGGTAGATTTTTTTATTTGAGCTAGCTTAAAATTTCAAGAATTTAAAATATATATATATTTTGAATTTTAGGAATTTTTATTTGGAAATGAAAATTTTCATTCATAGGACATA;start=2545;subtype=IES;support_ref=10;support_variant=27;type=IES;
scaffold51_72_with_IES	MILORD	internal_eliminated_sequence	2739	2764	.	.	.	ID=MILORD.72.2739.2764;Name=MILORD.72.2739.2764;bounded_by_ta=TRUE;common_boundary=None;end=2764;ies_id=IESPGM.PTET51.1.72.2517;ies_left_dist=-194;ies_min_dist=194;ies_right_dist=276;junction_seq=tcgaattttaccaatTAttttcgaaaaaaaaa;read_names=HWI-D00104:165:C29AHACXX:8:1204:1178:42737;sequence=TACAAATCAAATGTACTTGTTAACCA;start=2739;subtype=INTERNAL;support_ref=0;support_variant=1;type=ALTERNATIVE;
scaffold51_72_with_IES	MILORD	internal_eliminated_sequence	14945	15080	.	.	.	ID=MILORD.72.14945.15080;Name=MILORD.72.14945.15080;bounded_by_ta=TRUE;common_boundary=Both;end=15080;ies_id=IESPGM.PTET51.1.72.14421;ies_left_dist=0;ies_min_dist=0;ies_right_dist=0;junction_seq=ttccaatagaagattTAtcagaaaacttttat;read_names=HWI-D00104:165:C29AHACXX:8:2207:6317:93622,HWI-D00104:165:C29AHACXX:8:1101:9924:91724,HWI-D00104:165:C29AHACXX:8:2304:7634:32158,HWI-D00104:165:C29AHACXX:8:1204:11033:4630,HWI-D00104:165:C29AHACXX:8:2104:19450:76513,HWI-D00104:165:C29AHACXX:8:2209:15793:16493,HWI-D00104:165:C29AHACXX:8:2104:18813:65469,HWI-D00104:165:C29AHACXX:8:1301:4150:85615,HWI-D00104:165:C29AHACXX:8:1204:2925:89804,HWI-D00104:165:C29AHACXX:8:2209:15256:76221,HWI-D00104:165:C29AHACXX:8:2305:17757:55653,HWI-D00104:165:C29AHACXX:8:1307:7204:4810,HWI-D00104:165:C29AHACXX:8:2209:9670:26571,HWI-D00104:165:C29AHACXX:8:1206:12286:12403,HWI-D00104:165:C29AHACXX:8:1303:11494:25361,HWI-D00104:165:C29AHACXX:8:1302:14784:75047;sequence=TATAGTTGATATGAGATAATTTATAATCATTTTTTTAAAATGTTCTTTTTTACTCAAAGCTTAGTTATTTTTCCAAATAAACTTATTTGCCAAAAAATAAATCCCTAAAATCTTAAATAATTTACCTAATTGGTTT;start=14945;subtype=IES;support_ref=8;support_variant=16;type=IES;
scaffold51_72_with_IES	MILORD	internal_eliminated_sequence	20044	20071	.	.	.	ID=MILORD.72.20044.20071;Name=MILORD.72.20044.20071;bounded_by_ta=TRUE;common_boundary=Both;end=20071;ies_id=IESPGM.PTET51.1.72.19384;ies_left_dist=0;ies_min_dist=0;ies_right_dist=0;junction_seq=aaattatcaaaaaagTAcagtagcatcatctc;read_names=HWI-D00104:165:C29AHACXX:8:2207:10742:82344,HWI-D00104:165:C29AHACXX:8:2202:15312:59478,HWI-D00104:165:C29AHACXX:8:2206:15295:34319,HWI-D00104:165:C29AHACXX:8:1102:15082:98129,HWI-D00104:165:C29AHACXX:8:1206:13015:42647,HWI-D00104:165:C29AHACXX:8:1102:4457:73590,HWI-D00104:165:C29AHACXX:8:2103:20200:78433,HWI-D00104:165:C29AHACXX:8:1305:20641:34202,HWI-D00104:165:C29AHACXX:8:1202:17996:100804,HWI-D00104:165:C29AHACXX:8:1201:17883:52528,HWI-D00104:165:C29AHACXX:8:1102:7284:90269,HWI-D00104:165:C29AHACXX:8:2303:1969:37984,HWI-D00104:165:C29AHACXX:8:1102:13150:73085,HWI-D00104:165:C29AHACXX:8:2101:14217:90943,HWI-D00104:165:C29AHACXX:8:1108:18496:61866,HWI-D00104:165:C29AHACXX:8:1202:10744:73851,HWI-D00104:165:C29AHACXX:8:1303:11773:68836,HWI-D00104:165:C29AHACXX:8:1205:13731:64745,HWI-D00104:165:C29AHACXX:8:2101:11862:9216,HWI-D00104:165:C29AHACXX:8:1306:18656:98821,HWI-D00104:165:C29AHACXX:8:2202:13228:2856,HWI-D00104:165:C29AHACXX:8:2306:13995:62013,HWI-D00104:165:C29AHACXX:8:1301:4269:46909,HWI-D00104:165:C29AHACXX:8:2306:21021:67524,HWI-D00104:165:C29AHACXX:8:2101:9899:39256,HWI-D00104:165:C29AHACXX:8:1301:10033:100626,HWI-D00104:165:C29AHACXX:8:2303:10433:36379,HWI-D00104:165:C29AHACXX:8:1309:19707:78459;sequence=TATAACAATAGTTTAATATATTGATCTG;start=20044;subtype=IES;support_ref=9;support_variant=28;type=IES;
scaffold51_72_with_IES	MILORD	internal_eliminated_sequence	20181	20270	.	.	.	ID=MILORD.72.20181.20270;Name=MILORD.72.20181.20270;bounded_by_ta=TRUE;common_boundary=Both;end=20270;ies_id=IESPGM.PTET51.1.72.19493;ies_left_dist=0;ies_min_dist=0;ies_right_dist=0;junction_seq=aaatttgtattgaagTAtcatcaaatcaataa;read_names=HWI-D00104:165:C29AHACXX:8:2305:4230:67812,HWI-D00104:165:C29AHACXX:8:2203:7847:14628,HWI-D00104:165:C29AHACXX:8:1205:18400:100307,HWI-D00104:165:C29AHACXX:8:1104:17884:36979,HWI-D00104:165:C29AHACXX:8:2203:15990:42027,HWI-D00104:165:C29AHACXX:8:1205:5459:81354,HWI-D00104:165:C29AHACXX:8:1307:20131:91760,HWI-D00104:165:C29AHACXX:8:1205:3084:82001,HWI-D00104:165:C29AHACXX:8:2306:20212:14051,HWI-D00104:165:C29AHACXX:8:2102:4065:66821,HWI-D00104:165:C29AHACXX:8:2203:16835:83264,HWI-D00104:165:C29AHACXX:8:2204:2474:87344,HWI-D00104:165:C29AHACXX:8:1302:10168:10491,HWI-D00104:165:C29AHACXX:8:1309:14297:28793,HWI-D00104:165:C29AHACXX:8:1202:7243:80226,HWI-D00104:165:C29AHACXX:8:1107:13704:11770,HWI-D00104:165:C29AHACXX:8:1201:9963:5042,HWI-D00104:165:C29AHACXX:8:2207:14441:77693,HWI-D00104:165:C29AHACXX:8:2104:7469:23813,HWI-D00104:165:C29AHACXX:8:2105:4325:84878,HWI-D00104:165:C29AHACXX:8:1303:7661:23881,HWI-D00104:165:C29AHACXX:8:1301:4905:88491,HWI-D00104:165:C29AHACXX:8:1105:3874:12787,HWI-D00104:165:C29AHACXX:8:1305:6148:67871,HWI-D00104:165:C29AHACXX:8:1107:17020:86037,HWI-D00104:165:C29AHACXX:8:2303:11078:46057,HWI-D00104:165:C29AHACXX:8:2101:12912:29256,HWI-D00104:165:C29AHACXX:8:1103:10446:36487,HWI-D00104:165:C29AHACXX:8:1108:3598:52132,HWI-D00104:165:C29AHACXX:8:1201:9721:3175,HWI-D00104:165:C29AHACXX:8:1305:20752:100316,HWI-D00104:165:C29AHACXX:8:1302:7142:33968,HWI-D00104:165:C29AHACXX:8:1206:9690:44157,HWI-D00104:165:C29AHACXX:8:1202:18170:43901,HWI-D00104:165:C29AHACXX:8:1205:15753:76301,HWI-D00104:165:C29AHACXX:8:2201:14337:17857,HWI-D00104:165:C29AHACXX:8:1302:15100:8054,HWI-D00104:165:C29AHACXX:8:2301:13848:73714,HWI-D00104:165:C29AHACXX:8:1305:12275:62072,HWI-D00104:165:C29AHACXX:8:2104:17079:61357;sequence=TACAGTTAATTAATTATGATCTGATTTATTGAAAACTAGATTATTGGATTAATAAAAAAAATAAACAATAAAATTATCTCAAATAAAGTG;start=20181;subtype=IES;support_ref=4;support_variant=40;type=IES;
scaffold51_72_with_IES	MILORD	internal_eliminated_sequence	22039	22064	.	.	.	ID=MILORD.72.22039.22064;Name=MILORD.72.22039.22064;bounded_by_ta=TRUE;common_boundary=Both;end=22064;ies_id=IESPGM.PTET51.1.72.21261;ies_left_dist=0;ies_min_dist=0;ies_right_dist=0;junction_seq=aggaataggtgaaaaTActtacttaccccctc;read_names=HWI-D00104:165:C29AHACXX:8:1204:2677:82258,HWI-D00104:165:C29AHACXX:8:1104:14426:45891,HWI-D00104:165:C29AHACXX:8:2306:16723:38073,HWI-D00104:165:C29AHACXX:8:1105:5124:54524,HWI-D00104:165:C29AHACXX:8:2203:12836:2286,HWI-D00104:165:C29AHACXX:8:2303:2479:10736,HWI-D00104:165:C29AHACXX:8:2206:9906:89087,HWI-D00104:165:C29AHACXX:8:2302:17098:70282,HWI-D00104:165:C29AHACXX:8:1202:13682:28508,HWI-D00104:165:C29AHACXX:8:1205:4843:18729,HWI-D00104:165:C29AHACXX:8:1102:17924:59265;sequence=TAGAGTTAGTTTTAAAATCCTCATTA;start=22039;subtype=IES;support_ref=6;support_variant=11;type=IES;
scaffold51_72_with_IES	MILORD	internal_eliminated_sequence	22454	22521	.	.	.	ID=MILORD.72.22454.22521;Name=MILORD.72.22454.22521;bounded_by_ta=TRUE;common_boundary=Both;end=22521;ies_id=IESPGM.PTET51.1.72.21650;ies_left_dist=0;ies_min_dist=0;ies_right_dist=0;junction_seq=aaattatatactctaTAataatgataagcaaa;read_names=HWI-D00104:165:C29AHACXX:8:2307:9708:90184,HWI-D00104:165:C29AHACXX:8:1104:1112:14637,HWI-D00104:165:C29AHACXX:8:1102:12392:35739,HWI-D00104:165:C29AHACXX:8:1201:5154:56910,HWI-D00104:165:C29AHACXX:8:1107:8573:77523,HWI-D00104:165:C29AHACXX:8:2304:4457:31356,HWI-D00104:165:C29AHACXX:8:2203:20722:17842,HWI-D00104:165:C29AHACXX:8:2202:6098:10217,HWI-D00104:165:C29AHACXX:8:2301:3950:68618,HWI-D00104:165:C29AHACXX:8:1306:12774:97061,HWI-D00104:165:C29AHACXX:8:1303:7870:6662,HWI-D00104:165:C29AHACXX:8:2202:2125:22138,HWI-D00104:165:C29AHACXX:8:2104:10220:72004,HWI-D00104:165:C29AHACXX:8:1303:12943:64822,HWI-D00104:165:C29AHACXX:8:2103:18805:88614,HWI-D00104:165:C29AHACXX:8:1204:5631:10284,HWI-D00104:165:C29AHACXX:8:2206:6904:66743,HWI-D00104:165:C29AHACXX:8:2203:15718:29789,HWI-D00104:165:C29AHACXX:8:2101:9194:38443,HWI-D00104:165:C29AHACXX:8:1104:3687:93691,HWI-D00104:165:C29AHACXX:8:2304:12332:24839,HWI-D00104:165:C29AHACXX:8:2105:15688:11292,HWI-D00104:165:C29AHACXX:8:2101:4581:85919;sequence=TATAGATGATATAAAATAAAATTCAAATTGATTCTTAAGACAATTTTAACCACTTTGGAATTCAACTA;start=22454;subtype=IES;support_ref=23;support_variant=23;type=IES;
scaffold51_72_with_IES	MILORD	internal_eliminated_sequence	24291	24316	.	.	.	ID=MILORD.72.24291.24316;Name=MILORD.72.24291.24316;bounded_by_ta=TRUE;common_boundary=Both;end=24316;ies_id=IESPGM.PTET51.1.72.23419;ies_left_dist=0;ies_min_dist=0;ies_right_dist=0;junction_seq=atattttagatgaggTAcctacataagagaat;read_names=HWI-D00104:165:C29AHACXX:8:2209:19517:34403,HWI-D00104:165:C29AHACXX:8:2108:10649:4248,HWI-D00104:165:C29AHACXX:8:2201:11844:47564,HWI-D00104:165:C29AHACXX:8:1105:14489:70460,HWI-D00104:165:C29AHACXX:8:1307:18627:3239,HWI-D00104:165:C29AHACXX:8:1303:10313:16266,HWI-D00104:165:C29AHACXX:8:1104:19843:92229,HWI-D00104:165:C29AHACXX:8:2305:5303:60750,HWI-D00104:165:C29AHACXX:8:1306:5104:77107,HWI-D00104:165:C29AHACXX:8:1205:21127:20317,HWI-D00104:165:C29AHACXX:8:2105:12000:46566,HWI-D00104:165:C29AHACXX:8:2301:2593:28572,HWI-D00104:165:C29AHACXX:8:1304:7719:75358,HWI-D00104:165:C29AHACXX:8:2307:1347:14022,HWI-D00104:165:C29AHACXX:8:2101:10403:15366,HWI-D00104:165:C29AHACXX:8:1204:18595:85631,HWI-D00104:165:C29AHACXX:8:1204:11650:34037;sequence=TATGAAGAAGATTAGAAAGTAATTTA;start=24291;subtype=IES;support_ref=9;support_variant=17;type=IES;
scaffold51_72_with_IES	MILORD	internal_eliminated_sequence	29236	29266	.	.	.	ID=MILORD.72.29236.29266;Name=MILORD.72.29236.29266;bounded_by_ta=TRUE;common_boundary=Both;end=29266;ies_id=IESPGM.PTET51.1.72.28338;ies_left_dist=0;ies_min_dist=0;ies_right_dist=0;junction_seq=ttctttttctgggagTAactttctttttttga;read_names=HWI-D00104:165:C29AHACXX:8:2103:17949:10569,HWI-D00104:165:C29AHACXX:8:2104:11080:9497,HWI-D00104:165:C29AHACXX:8:1204:17888:50611,HWI-D00104:165:C29AHACXX:8:1108:16119:53150,HWI-D00104:165:C29AHACXX:8:1106:8566:99619,HWI-D00104:165:C29AHACXX:8:2207:12410:84138,HWI-D00104:165:C29AHACXX:8:1107:12808:10840,HWI-D00104:165:C29AHACXX:8:2205:15282:8570,HWI-D00104:165:C29AHACXX:8:2202:12407:29822,HWI-D00104:165:C29AHACXX:8:2301:5154:51917,HWI-D00104:165:C29AHACXX:8:2207:16332:85770,HWI-D00104:165:C29AHACXX:8:2102:20579:81976,HWI-D00104:165:C29AHACXX:8:2301:11202:37334,HWI-D00104:165:C29AHACXX:8:2108:9342:19448,HWI-D00104:165:C29AHACXX:8:2306:13836:26532,HWI-D00104:165:C29AHACXX:8:1203:1512:57260,HWI-D00104:165:C29AHACXX:8:2207:20565:78331,HWI-D00104:165:C29AHACXX:8:1205:7664:96773,HWI-D00104:165:C29AHACXX:8:1305:12673:19044,HWI-D00104:165:C29AHACXX:8:1201:10620:74263,HWI-D00104:165:C29AHACXX:8:2301:3069:26017,HWI-D00104:165:C29AHACXX:8:1104:18402:79052,HWI-D00104:165:C29AHACXX:8:1105:10277:66891,HWI-D00104:165:C29AHACXX:8:1202:4460:37712,HWI-D00104:165:C29AHACXX:8:1306:4888:59908;sequence=TATAGAAGAGACTCTCATAAAGTTTTGACTA;start=29236;subtype=IES;support_ref=2;support_variant=25;type=IES;
scaffold51_72_with_IES	MILORD	internal_eliminated_sequence	33697	33726	.	.	.	ID=MILORD.72.33697.33726;Name=MILORD.72.33697.33726;bounded_by_ta=TRUE;common_boundary=Both;end=33726;ies_id=IESPGM.PTET51.1.72.32768;ies_left_dist=0;ies_min_dist=0;ies_right_dist=0;junction_seq=gggtattatttcaagTActacgccaattattc;read_names=HWI-D00104:165:C29AHACXX:8:1108:8769:31514,HWI-D00104:165:C29AHACXX:8:2207:18032:87549,HWI-D00104:165:C29AHACXX:8:2305:17697:48957,HWI-D00104:165:C29AHACXX:8:2304:12480:13725,HWI-D00104:165:C29AHACXX:8:2308:14165:98732,HWI-D00104:165:C29AHACXX:8:1302:4560:47916,HWI-D00104:165:C29AHACXX:8:1204:4956:89311,HWI-D00104:165:C29AHACXX:8:1204:20824:72056,HWI-D00104:165:C29AHACXX:8:2308:18192:82094,HWI-D00104:165:C29AHACXX:8:1204:19075:4630,HWI-D00104:165:C29AHACXX:8:1204:7919:22674,HWI-D00104:165:C29AHACXX:8:1108:12241:64241,HWI-D00104:165:C29AHACXX:8:2204:15356:50141,HWI-D00104:165:C29AHACXX:8:1205:6155:44000,HWI-D00104:165:C29AHACXX:8:1303:9859:51099,HWI-D00104:165:C29AHACXX:8:1204:11859:100837,HWI-D00104:165:C29AHACXX:8:2201:17080:3978,HWI-D00104:165:C29AHACXX:8:2202:5664:47511,HWI-D00104:165:C29AHACXX:8:1206:11266:30185,HWI-D00104:165:C29AHACXX:8:2105:8555:8131,HWI-D00104:165:C29AHACXX:8:1303:6456:71695,HWI-D00104:165:C29AHACXX:8:2207:1348:91040,HWI-D00104:165:C29AHACXX:8:2204:14266:77252,HWI-D00104:165:C29AHACXX:8:1203:12337:92642,HWI-D00104:165:C29AHACXX:8:1307:9221:57114,HWI-D00104:165:C29AHACXX:8:1108:15252:10825,HWI-D00104:165:C29AHACXX:8:2104:11129:97854,HWI-D00104:165:C29AHACXX:8:1107:19862:96225,HWI-D00104:165:C29AHACXX:8:1305:19624:10341,HWI-D00104:165:C29AHACXX:8:2103:6057:81481,HWI-D00104:165:C29AHACXX:8:2105:12022:34567,HWI-D00104:165:C29AHACXX:8:2308:11232:97915,HWI-D00104:165:C29AHACXX:8:1106:6781:14472,HWI-D00104:165:C29AHACXX:8:1202:3124:69472,HWI-D00104:165:C29AHACXX:8:1202:1129:33091,HWI-D00104:165:C29AHACXX:8:2108:16742:78927,HWI-D00104:165:C29AHACXX:8:1203:15111:57951,HWI-D00104:165:C29AHACXX:8:2306:9921:78077,HWI-D00104:165:C29AHACXX:8:1201:5178:16861,HWI-D00104:165:C29AHACXX:8:2302:9145:28706,HWI-D00104:165:C29AHACXX:8:1204:8764:20707,HWI-D00104:165:C29AHACXX:8:1303:9372:49447,HWI-D00104:165:C29AHACXX:8:2105:4499:14991,HWI-D00104:165:C29AHACXX:8:1303:1207:36892,HWI-D00104:165:C29AHACXX:8:1204:17178:9740,HWI-D00104:165:C29AHACXX:8:2101:12987:5251,HWI-D00104:165:C29AHACXX:8:2205:5647:39390;sequence=TATAAATGTAATTCAATTCTACTCTATTTA;start=33697;subtype=IES;support_ref=0;support_variant=47;type=IES;
scaffold51_72_with_IES	MILORD	internal_eliminated_sequence	33790	33815	.	.	.	ID=MILORD.72.33790.33815;Name=MILORD.72.33790.33815;bounded_by_ta=TRUE;common_boundary=Both;end=33815;ies_id=IESPGM.PTET51.1.72.32831;ies_left_dist=0;ies_min_dist=0;ies_right_dist=0;junction_seq=tatactaaattattgTAgcaagttccctgaaa;read_names=HWI-D00104:165:C29AHACXX:8:2203:18437:19558,HWI-D00104:165:C29AHACXX:8:1101:4453:45545,HWI-D00104:165:C29AHACXX:8:1205:20087:79018,HWI-D00104:165:C29AHACXX:8:1303:19068:34340,HWI-D00104:165:C29AHACXX:8:1305:17218:66275,HWI-D00104:165:C29AHACXX:8:1106:19373:15119,HWI-D00104:165:C29AHACXX:8:1101:13820:84782,HWI-D00104:165:C29AHACXX:8:1306:17178:17488,HWI-D00104:165:C29AHACXX:8:1305:8726:29261,HWI-D00104:165:C29AHACXX:8:2101:20634:47647,HWI-D00104:165:C29AHACXX:8:2301:11159:44303,HWI-D00104:165:C29AHACXX:8:2209:3373:42090,HWI-D00104:165:C29AHACXX:8:1203:4456:85081,HWI-D00104:165:C29AHACXX:8:2207:18913:57104,HWI-D00104:165:C29AHACXX:8:2301:2273:52956,HWI-D00104:165:C29AHACXX:8:2201:6283:88285,HWI-D00104:165:C29AHACXX:8:2206:7755:71249,HWI-D00104:165:C29AHACXX:8:2209:16849:73138,HWI-D00104:165:C29AHACXX:8:2105:5706:39636,HWI-D00104:165:C29AHACXX:8:1105:7760:50588,HWI-D00104:165:C29AHACXX:8:1102:11273:74707,HWI-D00104:165:C29AHACXX:8:2304:5380:32191,HWI-D00104:165:C29AHACXX:8:2301:6566:38674;sequence=TATTATGAAATTAGAAACATCTACTA;start=33790;subtype=IES;support_ref=0;support_variant=23;type=IES;
scaffold51_72_with_IES	MILORD	internal_eliminated_sequence	35717	35798	.	.	.	ID=MILORD.72.35717.35798;Name=MILORD.72.35717.35798;bounded_by_ta=TRUE;common_boundary=LEFT;end=35798;ies_id=IESPGM.PTET51.1.72.34732;ies_left_dist=0;ies_min_dist=0;ies_right_dist=5;junction_seq=ttagtttggaataggTActatactataatcct;read_names=HWI-D00104:165:C29AHACXX:8:2204:3941:47376;sequence=TACAGAAATATTATTGTATATTTTTAAAATATTATCATAAAAATTTATATTAGCTATCTATTATTCAAAAATTAAAGCAGTG;start=35717;subtype=PARTIAL_INTERNAL;support_ref=1;support_variant=1;type=ALTERNATIVE;
scaffold51_72_with_IES	MILORD	internal_eliminated_sequence	35717	35803	.	.	.	ID=MILORD.72.35717.35803;Name=MILORD.72.35717.35803;bounded_by_ta=TRUE;common_boundary=Both;end=35803;ies_id=IESPGM.PTET51.1.72.34732;ies_left_dist=0;ies_min_dist=0;ies_right_dist=0;junction_seq=ttagtttggaataggTActataatcctctata;read_names=HWI-D00104:165:C29AHACXX:8:1305:16878:20990,HWI-D00104:165:C29AHACXX:8:2205:4290:56011,HWI-D00104:165:C29AHACXX:8:1204:12472:63939,HWI-D00104:165:C29AHACXX:8:1201:19467:14574,HWI-D00104:165:C29AHACXX:8:1303:5552:70238,HWI-D00104:165:C29AHACXX:8:1307:9885:75361,HWI-D00104:165:C29AHACXX:8:2209:10027:8871,HWI-D00104:165:C29AHACXX:8:2101:13296:56194,HWI-D00104:165:C29AHACXX:8:1204:7753:4194,HWI-D00104:165:C29AHACXX:8:2207:5696:76438,HWI-D00104:165:C29AHACXX:8:2202:10218:56960,HWI-D00104:165:C29AHACXX:8:2308:7962:98922,HWI-D00104:165:C29AHACXX:8:1206:5134:40688,HWI-D00104:165:C29AHACXX:8:1307:5125:74379,HWI-D00104:165:C29AHACXX:8:1301:16088:53731,HWI-D00104:165:C29AHACXX:8:1206:2080:41411,HWI-D00104:165:C29AHACXX:8:1307:19231:55172,HWI-D00104:165:C29AHACXX:8:2209:13419:77973,HWI-D00104:165:C29AHACXX:8:1205:14777:31551,HWI-D00104:165:C29AHACXX:8:2301:5356:82345,HWI-D00104:165:C29AHACXX:8:1201:18990:46503,HWI-D00104:165:C29AHACXX:8:2202:4430:92505,HWI-D00104:165:C29AHACXX:8:2301:6124:47098,HWI-D00104:165:C29AHACXX:8:2201:15425:95736,HWI-D00104:165:C29AHACXX:8:1306:17496:75717,HWI-D00104:165:C29AHACXX:8:2101:2336:54368,HWI-D00104:165:C29AHACXX:8:1204:2243:43231,HWI-D00104:165:C29AHACXX:8:1304:6320:99860,HWI-D00104:165:C29AHACXX:8:2203:15385:63860,HWI-D00104:165:C29AHACXX:8:1302:11890:51658;sequence=TACAGAAATATTATTGTATATTTTTAAAATATTATCATAAAAATTTATATTAGCTATCTATTATTCAAAAATTAAAGCAGTGTACTA;start=35717;subtype=IES;support_ref=2;support_variant=30;type=IES;
scaffold51_72_with_IES	MILORD	internal_eliminated_sequence	39341	39370	.	.	.	ID=MILORD.72.39341.39370;Name=MILORD.72.39341.39370;bounded_by_ta=TRUE;common_boundary=Both;end=39370;ies_id=IESPGM.PTET51.1.72.38269;ies_left_dist=0;ies_min_dist=0;ies_right_dist=0;junction_seq=agtaggttttaaaggTActtgttattttcttt;read_names=HWI-D00104:165:C29AHACXX:8:2102:11080:6254,HWI-D00104:165:C29AHACXX:8:2103:3772:37319,HWI-D00104:165:C29AHACXX:8:1104:18952:93567,HWI-D00104:165:C29AHACXX:8:1307:7009:51966,HWI-D00104:165:C29AHACXX:8:1305:9508:10979,HWI-D00104:165:C29AHACXX:8:2205:6148:80039,HWI-D00104:165:C29AHACXX:8:1309:6599:17326,HWI-D00104:165:C29AHACXX:8:1302:13502:12852,HWI-D00104:165:C29AHACXX:8:2205:11536:55498,HWI-D00104:165:C29AHACXX:8:2203:11075:40757,HWI-D00104:165:C29AHACXX:8:1107:5008:6924,HWI-D00104:165:C29AHACXX:8:1105:2869:25430,HWI-D00104:165:C29AHACXX:8:1101:16976:72377,HWI-D00104:165:C29AHACXX:8:2308:20332:46391,HWI-D00104:165:C29AHACXX:8:2202:10367:47824,HWI-D00104:165:C29AHACXX:8:2105:18221:90306,HWI-D00104:165:C29AHACXX:8:1303:5017:55689,HWI-D00104:165:C29AHACXX:8:2209:17887:9942,HWI-D00104:165:C29AHACXX:8:1201:6609:31022,HWI-D00104:165:C29AHACXX:8:1105:2268:58374,HWI-D00104:165:C29AHACXX:8:2102:12445:20585,HWI-D00104:165:C29AHACXX:8:2102:7173:45668,HWI-D00104:165:C29AHACXX:8:2202:14446:94431,HWI-D00104:165:C29AHACXX:8:1103:13012:19219;sequence=TATTGTGTAATTAAATATGAATATTGACTT;start=39341;subtype=IES;support_ref=0;support_variant=24;type=IES;
scaffold51_72_with_IES	MILORD	internal_eliminated_sequence	41320	41369	.	.	.	ID=MILORD.72.41320.41369;Name=MILORD.72.41320.41369;bounded_by_ta=TRUE;common_boundary=Both;end=41369;ies_id=IESPGM.PTET51.1.72.40218;ies_left_dist=0;ies_min_dist=0;ies_right_dist=0;junction_seq=cactttaatttttgaTAaaggattagatatag;read_names=HWI-D00104:165:C29AHACXX:8:1303:2960:2480,HWI-D00104:165:C29AHACXX:8:1203:15493:90024,HWI-D00104:165:C29AHACXX:8:2108:2104:23427,HWI-D00104:165:C29AHACXX:8:2303:6344:100406,HWI-D00104:165:C29AHACXX:8:2306:15285:82146,HWI-D00104:165:C29AHACXX:8:1101:11364:59744,HWI-D00104:165:C29AHACXX:8:1107:10388:46520,HWI-D00104:165:C29AHACXX:8:1306:17823:100489,HWI-D00104:165:C29AHACXX:8:1201:18986:86873,HWI-D00104:165:C29AHACXX:8:2201:1550:21640,HWI-D00104:165:C29AHACXX:8:1303:7624:13741,HWI-D00104:165:C29AHACXX:8:2303:13130:50150,HWI-D00104:165:C29AHACXX:8:2304:14142:11751,HWI-D00104:165:C29AHACXX:8:1302:13569:16806,HWI-D00104:165:C29AHACXX:8:1103:11055:41330,HWI-D00104:165:C29AHACXX:8:2204:12842:67651,HWI-D00104:165:C29AHACXX:8:1304:3549:30653,HWI-D00104:165:C29AHACXX:8:1206:16457:6591,HWI-D00104:165:C29AHACXX:8:1201:9088:61720,HWI-D00104:165:C29AHACXX:8:1105:5074:14540,HWI-D00104:165:C29AHACXX:8:1202:14233:87315,HWI-D00104:165:C29AHACXX:8:1304:6819:85188,HWI-D00104:165:C29AHACXX:8:1303:9481:72630,HWI-D00104:165:C29AHACXX:8:2202:7787:19702,HWI-D00104:165:C29AHACXX:8:1307:11074:71428,HWI-D00104:165:C29AHACXX:8:1102:10897:98817,HWI-D00104:165:C29AHACXX:8:1105:3788:92924,HWI-D00104:165:C29AHACXX:8:1105:14839:5128,HWI-D00104:165:C29AHACXX:8:1104:15677:75021,HWI-D00104:165:C29AHACXX:8:1206:15825:5512,HWI-D00104:165:C29AHACXX:8:1103:16949:6954,HWI-D00104:165:C29AHACXX:8:1306:20378:61471,HWI-D00104:165:C29AHACXX:8:2301:11615:45058,HWI-D00104:165:C29AHACXX:8:2207:13060:35332,HWI-D00104:165:C29AHACXX:8:1206:11189:28551,HWI-D00104:165:C29AHACXX:8:1102:16351:31500,HWI-D00104:165:C29AHACXX:8:1302:5936:43232,HWI-D00104:165:C29AHACXX:8:1302:2840:92279,HWI-D00104:165:C29AHACXX:8:2201:15337:21811;sequence=TATGGTTGATTAGCTGATTTCTGTGATATGTTTAAAGTATTACTCAACTA;start=41320;subtype=IES;support_ref=6;support_variant=39;type=IES;
scaffold51_72_with_IES	MILORD	internal_eliminated_sequence	45668	45716	.	.	.	ID=MILORD.72.45668.45716;Name=MILORD.72.45668.45716;bounded_by_ta=TRUE;common_boundary=Both;end=45716;ies_id=IESPGM.PTET51.1.72.44516;ies_left_dist=0;ies_min_dist=0;ies_right_dist=0;junction_seq=actttgatagtttgaTAtcattaattctatcc;read_names=HWI-D00104:165:C29AHACXX:8:1204:6554:10491,HWI-D00104:165:C29AHACXX:8:2102:13399:94151,HWI-D00104:165:C29AHACXX:8:1204:14911:5819,HWI-D00104:165:C29AHACXX:8:1201:17021:88005,HWI-D00104:165:C29AHACXX:8:2203:7225:97831,HWI-D00104:165:C29AHACXX:8:2205:15074:79430,HWI-D00104:165:C29AHACXX:8:2206:1141:45171,HWI-D00104:165:C29AHACXX:8:1201:6659:47334,HWI-D00104:165:C29AHACXX:8:2202:10201:29775,HWI-D00104:165:C29AHACXX:8:2205:11340:85898,HWI-D00104:165:C29AHACXX:8:1206:17686:81529,HWI-D00104:165:C29AHACXX:8:1201:10189:34365,HWI-D00104:165:C29AHACXX:8:2209:13438:75226,HWI-D00104:165:C29AHACXX:8:2103:11417:82616,HWI-D00104:165:C29AHACXX:8:2305:2752:53815,HWI-D00104:165:C29AHACXX:8:1201:17164:13257,HWI-D00104:165:C29AHACXX:8:1202:1303:58520,HWI-D00104:165:C29AHACXX:8:2102:8685:42131,HWI-D00104:165:C29AHACXX:8:2202:21033:50256,HWI-D00104:165:C29AHACXX:8:1303:18047:22788;sequence=TAGAGTCAATAGATGTAACTTTTTAATACTTATTAATTCTAATTAGCTA;start=45668;subtype=IES;support_ref=8;support_variant=20;type=IES;
scaffold51_72_with_IES	MILORD	internal_eliminated_sequence	48090	48248	.	.	.	ID=MILORD.72.48090.48248;Name=MILORD.72.48090.48248;bounded_by_ta=TRUE;common_boundary=Both;end=48248;ies_id=IESPGM.PTET51.1.72.46889;ies_left_dist=0;ies_min_dist=0;ies_right_dist=0;junction_seq=tgattgccaatatatTAcatgaactcgtttat;read_names=HWI-D00104:165:C29AHACXX:8:1303:18993:48145,HWI-D00104:165:C29AHACXX:8:1204:6209:33555,HWI-D00104:165:C29AHACXX:8:2303:18202:64545,HWI-D00104:165:C29AHACXX:8:1103:19159:31070,HWI-D00104:165:C29AHACXX:8:1203:3153:46125,HWI-D00104:165:C29AHACXX:8:1105:14511:100577,HWI-D00104:165:C29AHACXX:8:2108:5655:20625,HWI-D00104:165:C29AHACXX:8:1301:16678:51309,HWI-D00104:165:C29AHACXX:8:2308:8612:84645,HWI-D00104:165:C29AHACXX:8:1309:3626:31844,HWI-D00104:165:C29AHACXX:8:1205:12939:34655,HWI-D00104:165:C29AHACXX:8:2104:14079:48185,HWI-D00104:165:C29AHACXX:8:2304:7915:31992,HWI-D00104:165:C29AHACXX:8:1301:20304:78899,HWI-D00104:165:C29AHACXX:8:1306:1532:16302,HWI-D00104:165:C29AHACXX:8:1306:14638:62136,HWI-D00104:165:C29AHACXX:8:2201:8359:56737,HWI-D00104:165:C29AHACXX:8:1206:3064:51989,HWI-D00104:165:C29AHACXX:8:2101:20115:23276,HWI-D00104:165:C29AHACXX:8:2207:13640:3148,HWI-D00104:165:C29AHACXX:8:1201:10573:52810,HWI-D00104:165:C29AHACXX:8:2306:18654:8551,HWI-D00104:165:C29AHACXX:8:2102:8469:93025,HWI-D00104:165:C29AHACXX:8:1302:11626:3524,HWI-D00104:165:C29AHACXX:8:1304:18066:10983,HWI-D00104:165:C29AHACXX:8:1309:19053:78298,HWI-D00104:165:C29AHACXX:8:1108:16670:84852,HWI-D00104:165:C29AHACXX:8:2102:12629:8555,HWI-D00104:165:C29AHACXX:8:1101:8245:52874,HWI-D00104:165:C29AHACXX:8:2202:4193:70050,HWI-D00104:165:C29AHACXX:8:2206:11126:27532,HWI-D00104:165:C29AHACXX:8:2203:4284:46492,HWI-D00104:165:C29AHACXX:8:1202:5056:14294,HWI-D00104:165:C29AHACXX:8:2205:16852:22093,HWI-D00104:165:C29AHACXX:8:1204:5723:59196,HWI-D00104:165:C29AHACXX:8:2205:7394:100762,HWI-D00104:165:C29AHACXX:8:1106:10111:28933,HWI-D00104:165:C29AHACXX:8:2306:15610:26670,HWI-D00104:165:C29AHACXX:8:1105:11470:70691,HWI-D00104:165:C29AHACXX:8:1205:14501:58172,HWI-D00104:165:C29AHACXX:8:2207:7140:76988,HWI-D00104:165:C29AHACXX:8:2108:11475:53007,HWI-D00104:165:C29AHACXX:8:2101:11600:32410;sequence=TATAATCAAATTATTATTATTATTATTATTATTATTATTATTATTATTTTTATTATTATTATTATTATTATTATTATTATTATTATTAATTAATTTATATATATTTATATTGAATAATCAAATAATTATAAATATCCAAGATCTATTAATTATCTGCTG;start=48090;subtype=IES;support_ref=4;support_variant=43;type=IES;
scaffold51_72_with_IES	MILORD	internal_eliminated_sequence	51568	51593	.	.	.	ID=MILORD.72.51568.51593;Name=MILORD.72.51568.51593;bounded_by_ta=TRUE;common_boundary=Both;end=51593;ies_id=IESPGM.PTET51.1.72.50180;ies_left_dist=0;ies_min_dist=0;ies_right_dist=0;junction_seq=atttcaatatagttgTAacaatcaaatttaaa;read_names=HWI-D00104:165:C29AHACXX:8:1108:17638:56156,HWI-D00104:165:C29AHACXX:8:2204:9879:93447,HWI-D00104:165:C29AHACXX:8:2203:11321:23375;sequence=TATAAGTAAAGAGAACGAATTTAACT;start=51568;subtype=IES;support_ref=15;support_variant=3;type=IES;
scaffold51_72_with_IES	MILORD	internal_eliminated_sequence	52047	52133	.	.	.	ID=MILORD.72.52047.52133;Name=MILORD.72.52047.52133;bounded_by_ta=TRUE;common_boundary=Both;end=52133;ies_id=IESPGM.PTET51.1.72.50633;ies_left_dist=0;ies_min_dist=0;ies_right_dist=0;junction_seq=agtataatcctagttTAttaaatgtttcaata;read_names=HWI-D00104:165:C29AHACXX:8:1103:1868:3819,HWI-D00104:165:C29AHACXX:8:2302:8412:92066,HWI-D00104:165:C29AHACXX:8:2206:15291:40714,HWI-D00104:165:C29AHACXX:8:2306:3782:55993,HWI-D00104:165:C29AHACXX:8:1307:13155:50639,HWI-D00104:165:C29AHACXX:8:2202:13020:9641,HWI-D00104:165:C29AHACXX:8:1103:11978:73052,HWI-D00104:165:C29AHACXX:8:2104:2646:2203,HWI-D00104:165:C29AHACXX:8:1303:14427:11658,HWI-D00104:165:C29AHACXX:8:2104:12595:66451,HWI-D00104:165:C29AHACXX:8:2205:6047:30214,HWI-D00104:165:C29AHACXX:8:1306:9065:33484,HWI-D00104:165:C29AHACXX:8:1102:3287:66130,HWI-D00104:165:C29AHACXX:8:2104:11090:57582,HWI-D00104:165:C29AHACXX:8:2205:17156:89577,HWI-D00104:165:C29AHACXX:8:1101:17929:51913,HWI-D00104:165:C29AHACXX:8:1101:20132:64051,HWI-D00104:165:C29AHACXX:8:1105:18260:84917,HWI-D00104:165:C29AHACXX:8:2206:13776:12701,HWI-D00104:165:C29AHACXX:8:2306:18853:5404,HWI-D00104:165:C29AHACXX:8:1201:13818:25323,HWI-D00104:165:C29AHACXX:8:2303:14323:82308,HWI-D00104:165:C29AHACXX:8:1102:9483:29956,HWI-D00104:165:C29AHACXX:8:2209:15757:20819,HWI-D00104:165:C29AHACXX:8:1108:19306:12876,HWI-D00104:165:C29AHACXX:8:2209:4284:88595,HWI-D00104:165:C29AHACXX:8:1206:17979:76188,HWI-D00104:165:C29AHACXX:8:2203:7102:100216,HWI-D00104:165:C29AHACXX:8:2308:15934:23743,HWI-D00104:165:C29AHACXX:8:1102:17337:14484,HWI-D00104:165:C29AHACXX:8:1305:7608:81966,HWI-D00104:165:C29AHACXX:8:2308:16795:62009,HWI-D00104:165:C29AHACXX:8:2104:13219:43501,HWI-D00104:165:C29AHACXX:8:2304:6916:9238,HWI-D00104:165:C29AHACXX:8:1102:6885:76777,HWI-D00104:165:C29AHACXX:8:1303:2864:69193,HWI-D00104:165:C29AHACXX:8:1201:13077:50135,HWI-D00104:165:C29AHACXX:8:1307:16588:9736,HWI-D00104:165:C29AHACXX:8:2207:17087:27711;sequence=TACAGCCAATTTTATTGTACTTTTCGTTCATTATCCATTTACAATAGGTGAAAGCACAACTTCATCCGAAGCTTTCTCGATCGACTC;start=52047;subtype=IES;support_ref=0;support_variant=39;type=IES;
scaffold51_72_with_IES	MILORD	internal_eliminated_sequence	54946	54973	.	.	.	ID=MILORD.72.54946.54973;Name=MILORD.72.54946.54973;bounded_by_ta=TRUE;common_boundary=Both;end=54973;ies_id=IESPGM.PTET51.1.72.53445;ies_left_dist=0;ies_min_dist=0;ies_right_dist=0;junction_seq=ggctttgtccatttgTAtcgtcatttgtggac;read_names=HWI-D00104:165:C29AHACXX:8:1103:10043:84167,HWI-D00104:165:C29AHACXX:8:2207:3127:17183,HWI-D00104:165:C29AHACXX:8:1203:17040:15491,HWI-D00104:165:C29AHACXX:8:2304:13390:32029,HWI-D00104:165:C29AHACXX:8:1306:1090:65082,HWI-D00104:165:C29AHACXX:8:2307:15872:67163,HWI-D00104:165:C29AHACXX:8:2201:5275:79717,HWI-D00104:165:C29AHACXX:8:2203:1911:16296,HWI-D00104:165:C29AHACXX:8:1106:12972:35162,HWI-D00104:165:C29AHACXX:8:2303:3961:77586,HWI-D00104:165:C29AHACXX:8:2305:19868:45401,HWI-D00104:165:C29AHACXX:8:2206:3471:63965,HWI-D00104:165:C29AHACXX:8:1301:3498:48910,HWI-D00104:165:C29AHACXX:8:2308:2707:3759,HWI-D00104:165:C29AHACXX:8:2201:17856:55221,HWI-D00104:165:C29AHACXX:8:2302:9554:97865,HWI-D00104:165:C29AHACXX:8:2301:18825:12214,HWI-D00104:165:C29AHACXX:8:1203:2457:83232,HWI-D00104:165:C29AHACXX:8:1106:5403:20878,HWI-D00104:165:C29AHACXX:8:2209:7190:35716,HWI-D00104:165:C29AHACXX:8:2301:1096:57745,HWI-D00104:165:C29AHACXX:8:2307:20504:2091,HWI-D00104:165:C29AHACXX:8:1206:9041:84626,HWI-D00104:165:C29AHACXX:8:1206:8361:71203,HWI-D00104:165:C29AHACXX:8:1105:12702:8088,HWI-D00104:165:C29AHACXX:8:1301:2701:59700,HWI-D00104:165:C29AHACXX:8:1108:16488:85453,HWI-D00104:165:C29AHACXX:8:2306:20373:50646,HWI-D00104:165:C29AHACXX:8:1204:5219:78295,HWI-D00104:165:C29AHACXX:8:2304:10804:80598,HWI-D00104:165:C29AHACXX:8:2102:19631:83453,HWI-D00104:165:C29AHACXX:8:1206:5932:68751,HWI-D00104:165:C29AHACXX:8:1302:2567:39954,HWI-D00104:165:C29AHACXX:8:2206:8978:42446,HWI-D00104:165:C29AHACXX:8:2301:11117:64470,HWI-D00104:165:C29AHACXX:8:2103:4133:34697,HWI-D00104:165:C29AHACXX:8:1105:12458:75395,HWI-D00104:165:C29AHACXX:8:2205:4659:23997,HWI-D00104:165:C29AHACXX:8:1305:5088:73559,HWI-D00104:165:C29AHACXX:8:2301:15705:78581,HWI-D00104:165:C29AHACXX:8:1301:12197:15263,HWI-D00104:165:C29AHACXX:8:2301:6711:22207,HWI-D00104:165:C29AHACXX:8:2209:7784:34347,HWI-D00104:165:C29AHACXX:8:1202:19991:46253,HWI-D00104:165:C29AHACXX:8:2308:9529:93861,HWI-D00104:165:C29AHACXX:8:1304:7737:90490,HWI-D00104:165:C29AHACXX:8:1201:13475:81085,HWI-D00104:165:C29AHACXX:8:2206:16284:21939,HWI-D00104:165:C29AHACXX:8:1201:7085:93146,HWI-D00104:165:C29AHACXX:8:1104:10132:23337,HWI-D00104:165:C29AHACXX:8:1103:7656:9742,HWI-D00104:165:C29AHACXX:8:2205:4485:79401,HWI-D00104:165:C29AHACXX:8:1302:5344:65619;sequence=TACAGGAGGCATGGATTACAACTTACTG;start=54946;subtype=IES;support_ref=15;support_variant=53;type=IES;
scaffold51_72_with_IES	MILORD	internal_eliminated_sequence	57310	57337	.	.	.	ID=MILORD.72.57310.57337;Name=MILORD.72.57310.57337;bounded_by_ta=TRUE;common_boundary=Both;end=57337;ies_id=IESPGM.PTET51.1.72.55781;ies_left_dist=0;ies_min_dist=0;ies_right_dist=0;junction_seq=actaggaacagaaatTAattaatttggaatct;read_names=HWI-D00104:165:C29AHACXX:8:1107:7376:8106,HWI-D00104:165:C29AHACXX:8:1105:20887:58721,HWI-D00104:165:C29AHACXX:8:1201:19059:42581,HWI-D00104:165:C29AHACXX:8:2304:11890:22950,HWI-D00104:165:C29AHACXX:8:2102:1061:37253,HWI-D00104:165:C29AHACXX:8:2207:19400:37150,HWI-D00104:165:C29AHACXX:8:2102:18428:78583,HWI-D00104:165:C29AHACXX:8:2101:9962:5002,HWI-D00104:165:C29AHACXX:8:2205:3745:45673,HWI-D00104:165:C29AHACXX:8:1306:13481:64928,HWI-D00104:165:C29AHACXX:8:1206:4981:93122,HWI-D00104:165:C29AHACXX:8:2101:11896:49428,HWI-D00104:165:C29AHACXX:8:1106:8034:40020,HWI-D00104:165:C29AHACXX:8:1105:18349:53427,HWI-D00104:165:C29AHACXX:8:1204:15718:50401,HWI-D00104:165:C29AHACXX:8:1302:13501:49282,HWI-D00104:165:C29AHACXX:8:1107:11603:46272;sequence=TATAATGAATATGTAATTGATTTATTCA;start=57310;subtype=IES;support_ref=15;support_variant=17;type=IES;
scaffold51_72_with_IES	MILORD	internal_eliminated_sequence	57583	57610	.	.	.	ID=MILORD.72.57583.57610;Name=MILORD.72.57583.57610;bounded_by_ta=TRUE;common_boundary=Both;end=57610;ies_id=IESPGM.PTET51.1.72.56026;ies_left_dist=0;ies_min_dist=0;ies_right_dist=0;junction_seq=atcaccggcaagaatTAaaataatattatttc;read_names=HWI-D00104:165:C29AHACXX:8:2306:8875:53753,HWI-D00104:165:C29AHACXX:8:1203:3563:94664,HWI-D00104:165:C29AHACXX:8:2207:6189:51142,HWI-D00104:165:C29AHACXX:8:1105:3731:47989,HWI-D00104:165:C29AHACXX:8:2206:16198:35135,HWI-D00104:165:C29AHACXX:8:1108:5988:70190,HWI-D00104:165:C29AHACXX:8:2306:13020:52484,HWI-D00104:165:C29AHACXX:8:1304:18674:33988,HWI-D00104:165:C29AHACXX:8:1103:10972:29884,HWI-D00104:165:C29AHACXX:8:1103:18580:9317,HWI-D00104:165:C29AHACXX:8:1201:19885:2493,HWI-D00104:165:C29AHACXX:8:2301:10268:59269,HWI-D00104:165:C29AHACXX:8:2206:5231:81899,HWI-D00104:165:C29AHACXX:8:1105:18249:63802,HWI-D00104:165:C29AHACXX:8:2207:12476:95732,HWI-D00104:165:C29AHACXX:8:1305:6901:52436,HWI-D00104:165:C29AHACXX:8:2102:15626:59575,HWI-D00104:165:C29AHACXX:8:2304:3153:64761,HWI-D00104:165:C29AHACXX:8:2205:8626:76061,HWI-D00104:165:C29AHACXX:8:2302:12129:43294,HWI-D00104:165:C29AHACXX:8:2201:7737:29234,HWI-D00104:165:C29AHACXX:8:1303:6101:25758,HWI-D00104:165:C29AHACXX:8:1108:3381:87257;sequence=TACAGTTCTATAATCACTAATTTCATTA;start=57583;subtype=IES;support_ref=3;support_variant=23;type=IES;
scaffold51_72_with_IES	MILORD	internal_eliminated_sequence	57711	57857	.	.	.	ID=MILORD.72.57711.57857;Name=MILORD.72.57711.57857;bounded_by_ta=TRUE;common_boundary=Both;end=57857;ies_id=IESPGM.PTET51.1.72.56126;ies_left_dist=0;ies_min_dist=0;ies_right_dist=0;junction_seq=tttgtgctctcattgTAtcgttttcaaattca;read_names=HWI-D00104:165:C29AHACXX:8:1204:13603:3735,HWI-D00104:165:C29AHACXX:8:1303:11030:33451,HWI-D00104:165:C29AHACXX:8:2101:20152:49332,HWI-D00104:165:C29AHACXX:8:2202:19218:27519,HWI-D00104:165:C29AHACXX:8:1106:13824:39818,HWI-D00104:165:C29AHACXX:8:1204:18307:99505,HWI-D00104:165:C29AHACXX:8:2204:19619:67430,HWI-D00104:165:C29AHACXX:8:2304:5806:89329,HWI-D00104:165:C29AHACXX:8:1305:8636:67581,HWI-D00104:165:C29AHACXX:8:1204:16741:24887,HWI-D00104:165:C29AHACXX:8:1204:4470:55257,HWI-D00104:165:C29AHACXX:8:2203:7593:75177,HWI-D00104:165:C29AHACXX:8:2307:19729:24759,HWI-D00104:165:C29AHACXX:8:2304:11945:2278,HWI-D00104:165:C29AHACXX:8:1106:3025:13148,HWI-D00104:165:C29AHACXX:8:1104:20136:18764,HWI-D00104:165:C29AHACXX:8:1304:11893:8153,HWI-D00104:165:C29AHACXX:8:1206:8400:10576,HWI-D00104:165:C29AHACXX:8:1202:15002:24339,HWI-D00104:165:C29AHACXX:8:1302:4632:50793,HWI-D00104:165:C29AHACXX:8:1205:9811:85758,HWI-D00104:165:C29AHACXX:8:2203:3717:56920,HWI-D00104:165:C29AHACXX:8:2105:14529:99900,HWI-D00104:165:C29AHACXX:8:1204:16853:63495,HWI-D00104:165:C29AHACXX:8:1302:8844:90271,HWI-D00104:165:C29AHACXX:8:2204:17200:35459,HWI-D00104:165:C29AHACXX:8:1203:21144:33180,HWI-D00104:165:C29AHACXX:8:2105:14264:92860,HWI-D00104:165:C29AHACXX:8:1301:16204:94901,HWI-D00104:165:C29AHACXX:8:1303:9644:35055,HWI-D00104:165:C29AHACXX:8:2302:14354:72809;sequence=TATTATTAAGTTAATATTATAATAATTTATATTAGTTTGATATATGTTATTTTATTAGAAATATATATACCTGCTAATCTGCTAATTTATTAATGAATAAATATAATTCAAATAAAAAAAGATCTAAAATCATTTTTAAGTTTATAA;start=57711;subtype=IES;support_ref=6;support_variant=31;type=IES;
scaffold51_72_with_IES	MILORD	internal_eliminated_sequence	58224	58249	.	.	.	ID=MILORD.72.58224.58249;Name=MILORD.72.58224.58249;bounded_by_ta=TRUE;common_boundary=Both;end=58249;ies_id=IESPGM.PTET51.1.72.56492;ies_left_dist=0;ies_min_dist=0;ies_right_dist=0;junction_seq=tgttaactctagttgTAagcatctacttcttt;read_names=HWI-D00104:165:C29AHACXX:8:1302:17559:96322,HWI-D00104:165:C29AHACXX:8:2104:17150:50539,HWI-D00104:165:C29AHACXX:8:2304:20489:62988,HWI-D00104:165:C29AHACXX:8:1304:10357:2918,HWI-D00104:165:C29AHACXX:8:2205:10830:5146,HWI-D00104:165:C29AHACXX:8:2304:8731:74687,HWI-D00104:165:C29AHACXX:8:2204:11241:89731,HWI-D00104:165:C29AHACXX:8:1205:18322:59572,HWI-D00104:165:C29AHACXX:8:2302:2401:61467,HWI-D00104:165:C29AHACXX:8:1102:6179:27523,HWI-D00104:165:C29AHACXX:8:1204:11938:36086,HWI-D00104:165:C29AHACXX:8:2207:8168:86646,HWI-D00104:165:C29AHACXX:8:1302:14362:3643,HWI-D00104:165:C29AHACXX:8:2204:12445:20267,HWI-D00104:165:C29AHACXX:8:2206:11307:3783,HWI-D00104:165:C29AHACXX:8:2201:15149:49155,HWI-D00104:165:C29AHACXX:8:2304:1488:27660,HWI-D00104:165:C29AHACXX:8:1306:6565:30277,HWI-D00104:165:C29AHACXX:8:1304:2430:97884,HWI-D00104:165:C29AHACXX:8:2104:16668:78203,HWI-D00104:165:C29AHACXX:8:2203:15122:11500,HWI-D00104:165:C29AHACXX:8:1206:3588:32819,HWI-D00104:165:C29AHACXX:8:2307:12193:44995,HWI-D00104:165:C29AHACXX:8:2302:18033:26800,HWI-D00104:165:C29AHACXX:8:1303:18717:68942,HWI-D00104:165:C29AHACXX:8:1204:8014:23280,HWI-D00104:165:C29AHACXX:8:1204:9315:50662,HWI-D00104:165:C29AHACXX:8:1106:15898:81154,HWI-D00104:165:C29AHACXX:8:2209:18666:50300,HWI-D00104:165:C29AHACXX:8:1102:17742:63207,HWI-D00104:165:C29AHACXX:8:2201:2951:58170,HWI-D00104:165:C29AHACXX:8:1104:2619:78362,HWI-D00104:165:C29AHACXX:8:2201:11949:25919,HWI-D00104:165:C29AHACXX:8:2307:3028:86117,HWI-D00104:165:C29AHACXX:8:2304:4110:79473,HWI-D00104:165:C29AHACXX:8:1302:15377:51606;sequence=TACAGGTGAATATCATCAAATAACCA;start=58224;subtype=IES;support_ref=6;support_variant=36;type=IES;
scaffold51_72_with_IES	MILORD	internal_eliminated_sequence	60573	60624	.	.	.	ID=MILORD.72.60573.60624;Name=MILORD.72.60573.60624;bounded_by_ta=TRUE;common_boundary=Both;end=60624;ies_id=IESPGM.PTET51.1.72.58815;ies_left_dist=0;ies_min_dist=0;ies_right_dist=0;junction_seq=tttagcatgtttgggTAcctacaattagagaa;read_names=HWI-D00104:165:C29AHACXX:8:1101:7089:61895,HWI-D00104:165:C29AHACXX:8:1203:3658:62675,HWI-D00104:165:C29AHACXX:8:1302:19745:47423,HWI-D00104:165:C29AHACXX:8:1204:18387:24987,HWI-D00104:165:C29AHACXX:8:2203:6026:82706,HWI-D00104:165:C29AHACXX:8:1306:16712:24406,HWI-D00104:165:C29AHACXX:8:1206:16795:47637,HWI-D00104:165:C29AHACXX:8:1306:20421:48093,HWI-D00104:165:C29AHACXX:8:1301:5896:47510,HWI-D00104:165:C29AHACXX:8:1306:6402:75928,HWI-D00104:165:C29AHACXX:8:1203:10425:24951,HWI-D00104:165:C29AHACXX:8:2201:8607:81144,HWI-D00104:165:C29AHACXX:8:2302:13573:88690,HWI-D00104:165:C29AHACXX:8:1108:13884:83234,HWI-D00104:165:C29AHACXX:8:1301:7164:55241,HWI-D00104:165:C29AHACXX:8:1204:6900:31904,HWI-D00104:165:C29AHACXX:8:2108:20124:98838,HWI-D00104:165:C29AHACXX:8:1101:15682:20934,HWI-D00104:165:C29AHACXX:8:2103:12169:79603,HWI-D00104:165:C29AHACXX:8:1303:16866:49453,HWI-D00104:165:C29AHACXX:8:2202:9707:66199,HWI-D00104:165:C29AHACXX:8:2308:12395:50766,HWI-D00104:165:C29AHACXX:8:2303:13586:43234,HWI-D00104:165:C29AHACXX:8:2206:6547:18855,HWI-D00104:165:C29AHACXX:8:2203:4352:71135,HWI-D00104:165:C29AHACXX:8:1104:16152:41393,HWI-D00104:165:C29AHACXX:8:2301:12828:80065,HWI-D00104:165:C29AHACXX:8:1301:19156:6634,HWI-D00104:165:C29AHACXX:8:1304:15749:74883,HWI-D00104:165:C29AHACXX:8:2305:16437:83527,HWI-D00104:165:C29AHACXX:8:1204:4773:5388,HWI-D00104:165:C29AHACXX:8:1107:8400:25573,HWI-D00104:165:C29AHACXX:8:2104:3212:18043,HWI-D00104:165:C29AHACXX:8:2202:5938:25110,HWI-D00104:165:C29AHACXX:8:2105:6075:74180;sequence=TATACTTATTATATAAATTTTAATATTAATATTAATTATTTTATTTCAATTA;start=60573;subtype=IES;support_ref=0;support_variant=35;type=IES;
scaffold51_72_with_IES	MILORD	internal_eliminated_sequence	62834	62859	.	.	.	ID=MILORD.72.62834.62859;Name=MILORD.72.62834.62859;bounded_by_ta=TRUE;common_boundary=Both;end=62859;ies_id=IESPGM.PTET51.1.72.61024;ies_left_dist=0;ies_min_dist=0;ies_right_dist=0;junction_seq=tgttcctactaattcTAtaaatattggaaaat;read_names=HWI-D00104:165:C29AHACXX:8:1205:7616:90332,HWI-D00104:165:C29AHACXX:8:2103:19217:6594,HWI-D00104:165:C29AHACXX:8:2206:1916:91699,HWI-D00104:165:C29AHACXX:8:2301:15539:76837,HWI-D00104:165:C29AHACXX:8:2302:17300:51595,HWI-D00104:165:C29AHACXX:8:2302:15604:43338,HWI-D00104:165:C29AHACXX:8:1105:12831:59610,HWI-D00104:165:C29AHACXX:8:1204:7358:94411,HWI-D00104:165:C29AHACXX:8:1107:12751:86924,HWI-D00104:165:C29AHACXX:8:2302:10067:37693,HWI-D00104:165:C29AHACXX:8:2203:20888:80562,HWI-D00104:165:C29AHACXX:8:1101:14456:58938,HWI-D00104:165:C29AHACXX:8:2104:14138:43094,HWI-D00104:165:C29AHACXX:8:1105:1333:87879,HWI-D00104:165:C29AHACXX:8:1104:2187:18310,HWI-D00104:165:C29AHACXX:8:2103:18918:4439,HWI-D00104:165:C29AHACXX:8:1108:3068:76437,HWI-D00104:165:C29AHACXX:8:2103:11723:17911,HWI-D00104:165:C29AHACXX:8:1102:19647:98291,HWI-D00104:165:C29AHACXX:8:1206:4285:41452,HWI-D00104:165:C29AHACXX:8:2201:10392:70371,HWI-D00104:165:C29AHACXX:8:2304:19801:70643,HWI-D00104:165:C29AHACXX:8:1101:12183:48215,HWI-D00104:165:C29AHACXX:8:2101:3833:79602,HWI-D00104:165:C29AHACXX:8:1305:19877:40532,HWI-D00104:165:C29AHACXX:8:2108:15153:28762,HWI-D00104:165:C29AHACXX:8:1101:5636:66345,HWI-D00104:165:C29AHACXX:8:2306:11715:29970,HWI-D00104:165:C29AHACXX:8:2305:19068:87042,HWI-D00104:165:C29AHACXX:8:2306:17860:9468,HWI-D00104:165:C29AHACXX:8:2307:20027:31849,HWI-D00104:165:C29AHACXX:8:2203:19219:24866,HWI-D00104:165:C29AHACXX:8:1102:18255:33882,HWI-D00104:165:C29AHACXX:8:1305:16762:73967,HWI-D00104:165:C29AHACXX:8:2104:13208:96134,HWI-D00104:165:C29AHACXX:8:1106:7857:69427,HWI-D00104:165:C29AHACXX:8:2301:4632:6429,HWI-D00104:165:C29AHACXX:8:1203:14500:80884,HWI-D00104:165:C29AHACXX:8:2209:17250:27230,HWI-D00104:165:C29AHACXX:8:2206:14252:64736,HWI-D00104:165:C29AHACXX:8:2306:7006:47097,HWI-D00104:165:C29AHACXX:8:2102:5889:52185,HWI-D00104:165:C29AHACXX:8:2303:18936:46027,HWI-D00104:165:C29AHACXX:8:2302:8366:43986,HWI-D00104:165:C29AHACXX:8:2301:17706:43143;sequence=TATAATAAAATAATCAATAACCACTA;start=62834;subtype=IES;support_ref=21;support_variant=45;type=IES;
scaffold51_72_with_IES	MILORD	internal_eliminated_sequence	63333	63398	.	.	.	ID=MILORD.72.63333.63398;Name=MILORD.72.63333.63398;bounded_by_ta=TRUE;common_boundary=Both;end=63398;ies_id=IESPGM.PTET51.1.72.61497;ies_left_dist=0;ies_min_dist=0;ies_right_dist=0;junction_seq=atgtatgtattcatcTAtaacagagatctctt;read_names=HWI-D00104:165:C29AHACXX:8:1309:7608:54646,HWI-D00104:165:C29AHACXX:8:1101:4550:40214,HWI-D00104:165:C29AHACXX:8:1103:3190:65987,HWI-D00104:165:C29AHACXX:8:1101:9071:37695,HWI-D00104:165:C29AHACXX:8:2203:13112:65020,HWI-D00104:165:C29AHACXX:8:1204:9571:99409,HWI-D00104:165:C29AHACXX:8:2102:14129:55604,HWI-D00104:165:C29AHACXX:8:1307:12015:62706,HWI-D00104:165:C29AHACXX:8:2209:3484:55640,HWI-D00104:165:C29AHACXX:8:1302:16638:82460,HWI-D00104:165:C29AHACXX:8:1303:7227:94636,HWI-D00104:165:C29AHACXX:8:2102:18023:46929,HWI-D00104:165:C29AHACXX:8:1307:16530:76021,HWI-D00104:165:C29AHACXX:8:1203:12950:42100,HWI-D00104:165:C29AHACXX:8:2207:8202:12486,HWI-D00104:165:C29AHACXX:8:1309:7537:73995,HWI-D00104:165:C29AHACXX:8:2209:4235:57591,HWI-D00104:165:C29AHACXX:8:1202:5891:79763,HWI-D00104:165:C29AHACXX:8:2305:2758:73323,HWI-D00104:165:C29AHACXX:8:2102:16504:27062,HWI-D00104:165:C29AHACXX:8:1103:20798:21425,HWI-D00104:165:C29AHACXX:8:1306:17870:22351,HWI-D00104:165:C29AHACXX:8:2301:1717:86660,HWI-D00104:165:C29AHACXX:8:2205:11354:75481,HWI-D00104:165:C29AHACXX:8:1106:8764:92977,HWI-D00104:165:C29AHACXX:8:2108:15338:4353,HWI-D00104:165:C29AHACXX:8:2302:5343:22898,HWI-D00104:165:C29AHACXX:8:2207:18940:3994,HWI-D00104:165:C29AHACXX:8:1305:2854:69830,HWI-D00104:165:C29AHACXX:8:2202:18274:75838,HWI-D00104:165:C29AHACXX:8:2306:13339:53929,HWI-D00104:165:C29AHACXX:8:1301:20277:88684,HWI-D00104:165:C29AHACXX:8:2105:6846:52944,HWI-D00104:165:C29AHACXX:8:1203:2077:16852,HWI-D00104:165:C29AHACXX:8:1204:17989:26113,HWI-D00104:165:C29AHACXX:8:1106:5966:13362,HWI-D00104:165:C29AHACXX:8:1303:9688:81701,HWI-D00104:165:C29AHACXX:8:2306:16134:94661;sequence=TACATCAAAAACAATAATATTTTTAGTTATTATTATAATTTAACAGCTAAGATATTTGATCAACTA;start=63333;subtype=IES;support_ref=2;support_variant=38;type=IES;
scaffold51_72_with_IES	MILORD	internal_eliminated_sequence	72638	72704	.	.	.	ID=MILORD.72.72638.72704;Name=MILORD.72.72638.72704;bounded_by_ta=TRUE;common_boundary=Both;end=72704;ies_id=IESPGM.PTET51.1.72.70736;ies_left_dist=0;ies_min_dist=0;ies_right_dist=0;junction_seq=ccaatattaaggactTAtcatacaattcctta;read_names=HWI-D00104:165:C29AHACXX:8:1204:12843:74759,HWI-D00104:165:C29AHACXX:8:2301:12113:60227,HWI-D00104:165:C29AHACXX:8:2307:8093:95841,HWI-D00104:165:C29AHACXX:8:1305:7823:58213,HWI-D00104:165:C29AHACXX:8:1105:8444:89438,HWI-D00104:165:C29AHACXX:8:1201:13849:99464,HWI-D00104:165:C29AHACXX:8:2204:3944:98193,HWI-D00104:165:C29AHACXX:8:2101:6808:61339,HWI-D00104:165:C29AHACXX:8:1303:19648:51986,HWI-D00104:165:C29AHACXX:8:1202:7829:9278,HWI-D00104:165:C29AHACXX:8:2305:10262:73601,HWI-D00104:165:C29AHACXX:8:2209:2099:90274,HWI-D00104:165:C29AHACXX:8:2308:14376:45052,HWI-D00104:165:C29AHACXX:8:1104:20539:56625,HWI-D00104:165:C29AHACXX:8:2202:2333:88112,HWI-D00104:165:C29AHACXX:8:2303:14511:23387,HWI-D00104:165:C29AHACXX:8:1103:19210:31033,HWI-D00104:165:C29AHACXX:8:1306:10468:34382,HWI-D00104:165:C29AHACXX:8:2102:3369:17765,HWI-D00104:165:C29AHACXX:8:1309:19296:70176;sequence=TACAGCATATTTTAGATAATTAGATAATTTGTAAAATTAATACATTCAACATCATTGAAATATGCTG;start=72638;subtype=IES;support_ref=6;support_variant=20;type=IES;
scaffold51_72_with_IES	MILORD	internal_eliminated_sequence	76020	76079	.	.	.	ID=MILORD.72.76020.76079;Name=MILORD.72.76020.76079;bounded_by_ta=TRUE;common_boundary=Both;end=76079;ies_id=IESPGM.PTET51.1.72.74051;ies_left_dist=0;ies_min_dist=0;ies_right_dist=0;junction_seq=ttcgtgaaaactattTAaatttgagtagttta;read_names=HWI-D00104:165:C29AHACXX:8:2305:9205:31224,HWI-D00104:165:C29AHACXX:8:2201:12692:62397,HWI-D00104:165:C29AHACXX:8:1305:6435:29642,HWI-D00104:165:C29AHACXX:8:1108:16459:68632,HWI-D00104:165:C29AHACXX:8:2201:18199:52432,HWI-D00104:165:C29AHACXX:8:1309:20129:89040,HWI-D00104:165:C29AHACXX:8:1101:18943:50708,HWI-D00104:165:C29AHACXX:8:2102:15512:12056,HWI-D00104:165:C29AHACXX:8:2308:6646:49405,HWI-D00104:165:C29AHACXX:8:1309:3727:65301,HWI-D00104:165:C29AHACXX:8:2204:17701:30599,HWI-D00104:165:C29AHACXX:8:2204:10812:7544,HWI-D00104:165:C29AHACXX:8:2102:18049:3798,HWI-D00104:165:C29AHACXX:8:1102:9653:52366,HWI-D00104:165:C29AHACXX:8:1108:10451:23693,HWI-D00104:165:C29AHACXX:8:1304:14525:93174,HWI-D00104:165:C29AHACXX:8:2108:10479:89370,HWI-D00104:165:C29AHACXX:8:1204:15554:72283,HWI-D00104:165:C29AHACXX:8:2104:3502:30457,HWI-D00104:165:C29AHACXX:8:1306:11806:89116,HWI-D00104:165:C29AHACXX:8:1201:11225:52199,HWI-D00104:165:C29AHACXX:8:2206:13756:11542,HWI-D00104:165:C29AHACXX:8:2302:12382:45420,HWI-D00104:165:C29AHACXX:8:2206:18967:96345,HWI-D00104:165:C29AHACXX:8:1305:13928:63068,HWI-D00104:165:C29AHACXX:8:2306:6856:36866,HWI-D00104:165:C29AHACXX:8:2202:14379:61026,HWI-D00104:165:C29AHACXX:8:2206:13982:17323,HWI-D00104:165:C29AHACXX:8:2105:9630:73581,HWI-D00104:165:C29AHACXX:8:1203:3970:9085,HWI-D00104:165:C29AHACXX:8:2301:11398:58978,HWI-D00104:165:C29AHACXX:8:2308:16292:40849,HWI-D00104:165:C29AHACXX:8:2207:8672:64993,HWI-D00104:165:C29AHACXX:8:1205:18087:87581,HWI-D00104:165:C29AHACXX:8:1106:5159:24202;sequence=TATTGTGATTTCAATTTAATAGTAAGTTTAAATTTATTTGGATAAAATACACTGCGACAA;start=76020;subtype=IES;support_ref=0;support_variant=35;type=IES;
scaffold51_72_with_IES	MILORD	internal_eliminated_sequence	81356	81454	.	.	.	ID=MILORD.72.81356.81454;Name=MILORD.72.81356.81454;bounded_by_ta=TRUE;common_boundary=Both;end=81454;ies_id=IESPGM.PTET51.1.72.79327;ies_left_dist=0;ies_min_dist=0;ies_right_dist=0;junction_seq=ttctgggtttgaaggTAcaatcaaccatttct;read_names=HWI-D00104:165:C29AHACXX:8:2204:7104:84342,HWI-D00104:165:C29AHACXX:8:2204:9736:40959,HWI-D00104:165:C29AHACXX:8:2104:11819:68125,HWI-D00104:165:C29AHACXX:8:2105:17760:78403,HWI-D00104:165:C29AHACXX:8:2101:15686:28640,HWI-D00104:165:C29AHACXX:8:1203:8610:90792,HWI-D00104:165:C29AHACXX:8:1206:20736:90527,HWI-D00104:165:C29AHACXX:8:2305:15230:21065,HWI-D00104:165:C29AHACXX:8:2102:13295:78029,HWI-D00104:165:C29AHACXX:8:1304:5069:52646,HWI-D00104:165:C29AHACXX:8:1205:3871:11495,HWI-D00104:165:C29AHACXX:8:1203:3290:26235,HWI-D00104:165:C29AHACXX:8:2207:5464:87884,HWI-D00104:165:C29AHACXX:8:1206:18202:88061;sequence=TACAGATATTACAATGAAAAGATTTCAATTTTATTAAATATTAAACTAAGTGTTAGAATAATATGATTCACAATTTTTAAAATATTATTATTTTATTTA;start=81356;subtype=IES;support_ref=6;support_variant=14;type=IES;
scaffold51_72_with_IES	MILORD	internal_eliminated_sequence	82046	82075	.	.	.	ID=MILORD.72.82046.82075;Name=MILORD.72.82046.82075;bounded_by_ta=TRUE;common_boundary=Both;end=82075;ies_id=IESPGM.PTET51.1.72.79918;ies_left_dist=0;ies_min_dist=0;ies_right_dist=0;junction_seq=aaatggatctttggaTAtttctgatgatacaa;read_names=HWI-D00104:165:C29AHACXX:8:1102:3108:25638,HWI-D00104:165:C29AHACXX:8:1206:16680:70337,HWI-D00104:165:C29AHACXX:8:2103:18099:23884,HWI-D00104:165:C29AHACXX:8:1101:12260:28591,HWI-D00104:165:C29AHACXX:8:1302:8773:9101,HWI-D00104:165:C29AHACXX:8:1304:4128:30275,HWI-D00104:165:C29AHACXX:8:1307:7606:18179,HWI-D00104:165:C29AHACXX:8:2203:14351:45117,HWI-D00104:165:C29AHACXX:8:1305:12337:59521,HWI-D00104:165:C29AHACXX:8:1204:12646:24734,HWI-D00104:165:C29AHACXX:8:1106:2793:72360,HWI-D00104:165:C29AHACXX:8:1205:13039:30413,HWI-D00104:165:C29AHACXX:8:2105:8851:61360,HWI-D00104:165:C29AHACXX:8:2104:13446:24348,HWI-D00104:165:C29AHACXX:8:1305:1647:3706,HWI-D00104:165:C29AHACXX:8:2108:16778:57468,HWI-D00104:165:C29AHACXX:8:1102:4664:4397,HWI-D00104:165:C29AHACXX:8:1201:7842:46819,HWI-D00104:165:C29AHACXX:8:1303:13401:25525,HWI-D00104:165:C29AHACXX:8:1101:16734:74724,HWI-D00104:165:C29AHACXX:8:1301:5580:45822,HWI-D00104:165:C29AHACXX:8:2306:10909:21123,HWI-D00104:165:C29AHACXX:8:2303:8449:98151,HWI-D00104:165:C29AHACXX:8:1101:1615:87274;sequence=TATAATATAATTAATACTTTTAATTGACCA;start=82046;subtype=IES;support_ref=6;support_variant=24;type=IES;
scaffold51_72_with_IES	MILORD	internal_eliminated_sequence	82247	82275	.	.	.	ID=MILORD.72.82247.82275;Name=MILORD.72.82247.82275;bounded_by_ta=TRUE;common_boundary=Both;end=82275;ies_id=IESPGM.PTET51.1.72.80089;ies_left_dist=0;ies_min_dist=0;ies_right_dist=0;junction_seq=agaatgcttcatgttTAtcattcatttgtaat;read_names=HWI-D00104:165:C29AHACXX:8:2301:14256:4277,HWI-D00104:165:C29AHACXX:8:2304:10605:13071,HWI-D00104:165:C29AHACXX:8:1304:17830:96411,HWI-D00104:165:C29AHACXX:8:2108:1594:26427,HWI-D00104:165:C29AHACXX:8:2104:5891:33070,HWI-D00104:165:C29AHACXX:8:1104:7634:89870,HWI-D00104:165:C29AHACXX:8:2104:19124:20849,HWI-D00104:165:C29AHACXX:8:2304:6886:18946,HWI-D00104:165:C29AHACXX:8:1105:17017:34420,HWI-D00104:165:C29AHACXX:8:1309:3664:12882,HWI-D00104:165:C29AHACXX:8:1302:11197:31362,HWI-D00104:165:C29AHACXX:8:1205:1892:68379,HWI-D00104:165:C29AHACXX:8:2102:5141:25734,HWI-D00104:165:C29AHACXX:8:1105:18932:61180;sequence=TATAGTTTAGTTTTCTTGTATTTTAATGA;start=82247;subtype=IES;support_ref=9;support_variant=14;type=IES;
scaffold51_72_with_IES	MILORD	internal_eliminated_sequence	82989	83014	.	.	.	ID=MILORD.72.82989.83014;Name=MILORD.72.82989.83014;bounded_by_ta=TRUE;common_boundary=Both;end=83014;ies_id=IESPGM.PTET51.1.72.80802;ies_left_dist=0;ies_min_dist=0;ies_right_dist=0;junction_seq=tttctaatgagaatgTAtttttgcaagatcaa;read_names=HWI-D00104:165:C29AHACXX:8:2205:16900:76243,HWI-D00104:165:C29AHACXX:8:1305:17599:32931,HWI-D00104:165:C29AHACXX:8:1303:9710:66951,HWI-D00104:165:C29AHACXX:8:2303:2576:74529,HWI-D00104:165:C29AHACXX:8:1103:8967:8991,HWI-D00104:165:C29AHACXX:8:2206:3781:59072,HWI-D00104:165:C29AHACXX:8:1101:7418:26087,HWI-D00104:165:C29AHACXX:8:1206:5689:67093,HWI-D00104:165:C29AHACXX:8:2103:18851:57085,HWI-D00104:165:C29AHACXX:8:2203:14308:73353,HWI-D00104:165:C29AHACXX:8:1301:7603:66151,HWI-D00104:165:C29AHACXX:8:1103:6695:36015,HWI-D00104:165:C29AHACXX:8:1101:16228:51642,HWI-D00104:165:C29AHACXX:8:1108:14585:44903,HWI-D00104:165:C29AHACXX:8:2103:14038:16907,HWI-D00104:165:C29AHACXX:8:1305:6743:82637,HWI-D00104:165:C29AHACXX:8:2308:9184:31872,HWI-D00104:165:C29AHACXX:8:1301:3197:72603,HWI-D00104:165:C29AHACXX:8:2306:6822:96793,HWI-D00104:165:C29AHACXX:8:2308:9371:75944,HWI-D00104:165:C29AHACXX:8:1204:19063:14251,HWI-D00104:165:C29AHACXX:8:2102:13112:94635,HWI-D00104:165:C29AHACXX:8:2206:2220:46071,HWI-D00104:165:C29AHACXX:8:2303:15531:10213,HWI-D00104:165:C29AHACXX:8:2105:16064:43358,HWI-D00104:165:C29AHACXX:8:2301:7496:98151,HWI-D00104:165:C29AHACXX:8:2203:3286:32962,HWI-D00104:165:C29AHACXX:8:2303:17445:96378,HWI-D00104:165:C29AHACXX:8:2205:21070:79747,HWI-D00104:165:C29AHACXX:8:1306:14923:21723,HWI-D00104:165:C29AHACXX:8:2201:12805:8100,HWI-D00104:165:C29AHACXX:8:1204:13634:49460,HWI-D00104:165:C29AHACXX:8:2306:2240:18855,HWI-D00104:165:C29AHACXX:8:2302:17608:34541,HWI-D00104:165:C29AHACXX:8:2205:16451:6190,HWI-D00104:165:C29AHACXX:8:1201:7385:80077,HWI-D00104:165:C29AHACXX:8:2305:3561:24752,HWI-D00104:165:C29AHACXX:8:2103:16967:77886,HWI-D00104:165:C29AHACXX:8:1305:13986:76553,HWI-D00104:165:C29AHACXX:8:1106:2733:98037,HWI-D00104:165:C29AHACXX:8:1105:10872:71731,HWI-D00104:165:C29AHACXX:8:1105:18001:85129,HWI-D00104:165:C29AHACXX:8:1108:1282:93983,HWI-D00104:165:C29AHACXX:8:1204:12602:76199,HWI-D00104:165:C29AHACXX:8:2307:13275:62990,HWI-D00104:165:C29AHACXX:8:2105:13140:50745,HWI-D00104:165:C29AHACXX:8:2302:8918:85997,HWI-D00104:165:C29AHACXX:8:2305:20627:19728,HWI-D00104:165:C29AHACXX:8:2206:6180:22042,HWI-D00104:165:C29AHACXX:8:1201:15050:35424,HWI-D00104:165:C29AHACXX:8:2302:9275:11112,HWI-D00104:165:C29AHACXX:8:2205:9202:87954,HWI-D00104:165:C29AHACXX:8:1206:20165:21004,HWI-D00104:165:C29AHACXX:8:2104:2803:42991,HWI-D00104:165:C29AHACXX:8:1203:13951:65830,HWI-D00104:165:C29AHACXX:8:2202:10085:47594,HWI-D00104:165:C29AHACXX:8:1307:7155:13061,HWI-D00104:165:C29AHACXX:8:1303:2585:78433,HWI-D00104:165:C29AHACXX:8:1204:11287:73407,HWI-D00104:165:C29AHACXX:8:2307:19109:66717,HWI-D00104:165:C29AHACXX:8:1304:13753:79516,HWI-D00104:165:C29AHACXX:8:2207:10867:35904;sequence=TATAATTGGAAATTGAGATTTAATTG;start=82989;subtype=IES;support_ref=6;support_variant=62;type=IES;
scaffold51_72_with_IES	MILORD	internal_eliminated_sequence	89645	89675	.	.	.	ID=MILORD.72.89645.89675;Name=MILORD.72.89645.89675;bounded_by_ta=TRUE;common_boundary=Both;end=89675;ies_id=IESPGM.PTET51.1.72.87404;ies_left_dist=0;ies_min_dist=0;ies_right_dist=0;junction_seq=tattattaatgcatgTAccatattcaggaaag;read_names=HWI-D00104:165:C29AHACXX:8:2206:13018:54341,HWI-D00104:165:C29AHACXX:8:1102:3316:15176,HWI-D00104:165:C29AHACXX:8:1106:3207:16182,HWI-D00104:165:C29AHACXX:8:1101:11875:25603,HWI-D00104:165:C29AHACXX:8:1102:16371:86039,HWI-D00104:165:C29AHACXX:8:1301:10788:37349,HWI-D00104:165:C29AHACXX:8:1303:12124:7988,HWI-D00104:165:C29AHACXX:8:2102:5734:65303,HWI-D00104:165:C29AHACXX:8:2104:15963:89491,HWI-D00104:165:C29AHACXX:8:1105:1487:7485,HWI-D00104:165:C29AHACXX:8:2308:2492:24283,HWI-D00104:165:C29AHACXX:8:1102:14376:17521,HWI-D00104:165:C29AHACXX:8:2206:3968:71962,HWI-D00104:165:C29AHACXX:8:1304:15705:27843,HWI-D00104:165:C29AHACXX:8:2304:7322:93717,HWI-D00104:165:C29AHACXX:8:2102:15160:63952,HWI-D00104:165:C29AHACXX:8:2303:8324:27925;sequence=TACAGTAGCACATAGGTTTAAATAATGACTA;start=89645;subtype=IES;support_ref=1;support_variant=17;type=IES;
scaffold51_72_with_IES	MILORD	internal_eliminated_sequence	95223	95339	.	.	.	ID=MILORD.72.95223.95339;Name=MILORD.72.95223.95339;bounded_by_ta=TRUE;common_boundary=Both;end=95339;ies_id=IESPGM.PTET51.1.72.92951;ies_left_dist=0;ies_min_dist=0;ies_right_dist=0;junction_seq=tagtattccttaataTAaaaataatgatattt;read_names=HWI-D00104:165:C29AHACXX:8:1101:18126:31541,HWI-D00104:165:C29AHACXX:8:2202:17045:97507,HWI-D00104:165:C29AHACXX:8:2204:19862:71475,HWI-D00104:165:C29AHACXX:8:2205:2101:31427,HWI-D00104:165:C29AHACXX:8:1309:4696:22112,HWI-D00104:165:C29AHACXX:8:2303:19740:58570,HWI-D00104:165:C29AHACXX:8:1105:4344:42924,HWI-D00104:165:C29AHACXX:8:1105:11368:50524,HWI-D00104:165:C29AHACXX:8:1106:1862:8150,HWI-D00104:165:C29AHACXX:8:1201:12274:99354,HWI-D00104:165:C29AHACXX:8:1304:13068:31694,HWI-D00104:165:C29AHACXX:8:2205:14269:16374,HWI-D00104:165:C29AHACXX:8:1106:10230:91345,HWI-D00104:165:C29AHACXX:8:2205:14045:50296;sequence=TACAATCAATATATTAAAAATTTTTATTATTTTGCCACATAATAAGCATTCAGGTTTATAAGTTTATTATTAATAAATGATATAAGAAAAATATCAGATTTTCAATCTAATTGGCTT;start=95223;subtype=IES;support_ref=4;support_variant=14;type=IES;
scaffold51_72_with_IES	MILORD	internal_eliminated_sequence	98702	98730	.	.	.	ID=MILORD.72.98702.98730;Name=MILORD.72.98702.98730;bounded_by_ta=TRUE;common_boundary=Both;end=98730;ies_id=IESPGM.PTET51.1.72.96313;ies_left_dist=0;ies_min_dist=0;ies_right_dist=0;junction_seq=tttcaccagtgaagtTAaacttaaccaaagtg;read_names=HWI-D00104:165:C29AHACXX:8:1202:9800:60873,HWI-D00104:165:C29AHACXX:8:1106:12818:37056,HWI-D00104:165:C29AHACXX:8:1106:18216:95461,HWI-D00104:165:C29AHACXX:8:2202:17790:24254,HWI-D00104:165:C29AHACXX:8:2207:11858:5297,HWI-D00104:165:C29AHACXX:8:1103:1943:66220,HWI-D00104:165:C29AHACXX:8:2205:20851:48350,HWI-D00104:165:C29AHACXX:8:1102:3274:16681,HWI-D00104:165:C29AHACXX:8:1309:14808:72771,HWI-D00104:165:C29AHACXX:8:1304:5579:60013,HWI-D00104:165:C29AHACXX:8:2202:19612:98744,HWI-D00104:165:C29AHACXX:8:2104:20279:97272,HWI-D00104:165:C29AHACXX:8:2302:8453:85298,HWI-D00104:165:C29AHACXX:8:2301:14881:99957,HWI-D00104:165:C29AHACXX:8:1102:3380:42728,HWI-D00104:165:C29AHACXX:8:1301:7119:12694,HWI-D00104:165:C29AHACXX:8:2205:2179:11380,HWI-D00104:165:C29AHACXX:8:2204:6199:94214,HWI-D00104:165:C29AHACXX:8:2201:8991:97618,HWI-D00104:165:C29AHACXX:8:1104:18662:41785,HWI-D00104:165:C29AHACXX:8:1101:17310:72412,HWI-D00104:165:C29AHACXX:8:2302:7498:5911,HWI-D00104:165:C29AHACXX:8:1107:20384:48948,HWI-D00104:165:C29AHACXX:8:2103:17789:88553,HWI-D00104:165:C29AHACXX:8:2105:15068:52079,HWI-D00104:165:C29AHACXX:8:2204:18443:40828,HWI-D00104:165:C29AHACXX:8:1104:15574:26127,HWI-D00104:165:C29AHACXX:8:1106:19891:55279,HWI-D00104:165:C29AHACXX:8:2102:3086:3380,HWI-D00104:165:C29AHACXX:8:1102:5927:8479,HWI-D00104:165:C29AHACXX:8:2102:15362:41706,HWI-D00104:165:C29AHACXX:8:1304:11598:40316,HWI-D00104:165:C29AHACXX:8:1305:15156:63829,HWI-D00104:165:C29AHACXX:8:2105:19511:89680,HWI-D00104:165:C29AHACXX:8:2209:16358:28378;sequence=TATGGTTGGAAATGCCATGCATCAGACTA;start=98702;subtype=IES;support_ref=0;support_variant=35;type=IES;
scaffold51_72_with_IES	MILORD	internal_eliminated_sequence	98992	99087	.	.	.	ID=MILORD.72.98992.99087;Name=MILORD.72.98992.99087;bounded_by_ta=TRUE;common_boundary=Both;end=99087;ies_id=IESPGM.PTET51.1.72.96574;ies_left_dist=0;ies_min_dist=0;ies_right_dist=0;junction_seq=attcataaagtttgtTAgcaccaccatctgca;read_names=HWI-D00104:165:C29AHACXX:8:1201:10897:98052,HWI-D00104:165:C29AHACXX:8:1202:13132:76260,HWI-D00104:165:C29AHACXX:8:2205:16509:65868,HWI-D00104:165:C29AHACXX:8:2304:16053:74900,HWI-D00104:165:C29AHACXX:8:2201:13421:90223,HWI-D00104:165:C29AHACXX:8:2101:11625:7734,HWI-D00104:165:C29AHACXX:8:2202:6070:2901,HWI-D00104:165:C29AHACXX:8:1304:3774:78581,HWI-D00104:165:C29AHACXX:8:2102:20422:47786,HWI-D00104:165:C29AHACXX:8:1201:10075:8845,HWI-D00104:165:C29AHACXX:8:1105:16899:57002,HWI-D00104:165:C29AHACXX:8:1304:17488:66586,HWI-D00104:165:C29AHACXX:8:1301:14531:48968,HWI-D00104:165:C29AHACXX:8:1305:18552:57925,HWI-D00104:165:C29AHACXX:8:2307:5767:6089,HWI-D00104:165:C29AHACXX:8:1108:20528:25407,HWI-D00104:165:C29AHACXX:8:2204:12408:7818,HWI-D00104:165:C29AHACXX:8:1204:12429:23255,HWI-D00104:165:C29AHACXX:8:1309:11032:43338,HWI-D00104:165:C29AHACXX:8:1102:18173:3984,HWI-D00104:165:C29AHACXX:8:1203:16984:44915,HWI-D00104:165:C29AHACXX:8:2103:12657:40184,HWI-D00104:165:C29AHACXX:8:1201:15104:92044,HWI-D00104:165:C29AHACXX:8:1101:3978:47458,HWI-D00104:165:C29AHACXX:8:2206:8229:60062,HWI-D00104:165:C29AHACXX:8:1102:13519:31062,HWI-D00104:165:C29AHACXX:8:2308:15175:43604,HWI-D00104:165:C29AHACXX:8:2205:19184:58080,HWI-D00104:165:C29AHACXX:8:2302:5943:80372,HWI-D00104:165:C29AHACXX:8:2304:20249:15559,HWI-D00104:165:C29AHACXX:8:1302:6821:10100,HWI-D00104:165:C29AHACXX:8:1304:9139:51549,HWI-D00104:165:C29AHACXX:8:2204:5146:92948,HWI-D00104:165:C29AHACXX:8:1102:4027:53832,HWI-D00104:165:C29AHACXX:8:1202:13420:28000,HWI-D00104:165:C29AHACXX:8:1101:7451:32366,HWI-D00104:165:C29AHACXX:8:2204:16235:50122,HWI-D00104:165:C29AHACXX:8:1105:19840:24830,HWI-D00104:165:C29AHACXX:8:1107:11506:77981,HWI-D00104:165:C29AHACXX:8:1103:4013:45396,HWI-D00104:165:C29AHACXX:8:1302:1535:73424,HWI-D00104:165:C29AHACXX:8:1302:15302:31548,HWI-D00104:165:C29AHACXX:8:2301:3197:84541,HWI-D00104:165:C29AHACXX:8:2205:19455:99137,HWI-D00104:165:C29AHACXX:8:1102:8206:62807,HWI-D00104:165:C29AHACXX:8:2306:8550:88592,HWI-D00104:165:C29AHACXX:8:2302:16468:83023,HWI-D00104:165:C29AHACXX:8:1203:9277:72592,HWI-D00104:165:C29AHACXX:8:1206:12323:97304,HWI-D00104:165:C29AHACXX:8:1103:13213:60447,HWI-D00104:165:C29AHACXX:8:1101:12821:70761,HWI-D00104:165:C29AHACXX:8:2301:19226:13744;sequence=TACAGCGATTGTTATTGTAATTTTAGAGATGGTTTATAAATGGCGATTTGGGAATGATAAAAATGTAAAATCGGATGTAGAAATACTTGAGGAGTG;start=98992;subtype=IES;support_ref=12;support_variant=52;type=IES;
scaffold51_72_with_IES	MILORD	internal_eliminated_sequence	100445	100472	.	.	.	ID=MILORD.72.100445.100472;Name=MILORD.72.100445.100472;bounded_by_ta=TRUE;common_boundary=Both;end=100472;ies_id=IESPGM.PTET51.1.72.97931;ies_left_dist=0;ies_min_dist=0;ies_right_dist=0;junction_seq=cttctgtattctctgTActttaactcaattat;read_names=HWI-D00104:165:C29AHACXX:8:2307:15203:86438,HWI-D00104:165:C29AHACXX:8:1307:17831:76381,HWI-D00104:165:C29AHACXX:8:1104:15544:91041,HWI-D00104:165:C29AHACXX:8:1201:15865:35746,HWI-D00104:165:C29AHACXX:8:1201:20233:39511,HWI-D00104:165:C29AHACXX:8:1304:13812:28497,HWI-D00104:165:C29AHACXX:8:2303:3417:76389,HWI-D00104:165:C29AHACXX:8:2207:9061:51017,HWI-D00104:165:C29AHACXX:8:2104:12239:43769,HWI-D00104:165:C29AHACXX:8:1102:9903:101223,HWI-D00104:165:C29AHACXX:8:2308:19095:38177,HWI-D00104:165:C29AHACXX:8:2308:12598:31696,HWI-D00104:165:C29AHACXX:8:1302:13439:79473,HWI-D00104:165:C29AHACXX:8:1104:2918:62239,HWI-D00104:165:C29AHACXX:8:1304:10924:62808,HWI-D00104:165:C29AHACXX:8:1102:20127:30108,HWI-D00104:165:C29AHACXX:8:1105:10729:17952,HWI-D00104:165:C29AHACXX:8:2307:10255:7672,HWI-D00104:165:C29AHACXX:8:2104:9146:29161,HWI-D00104:165:C29AHACXX:8:1202:9964:73024,HWI-D00104:165:C29AHACXX:8:2306:16353:80876,HWI-D00104:165:C29AHACXX:8:1101:1396:18673,HWI-D00104:165:C29AHACXX:8:2307:1867:24756,HWI-D00104:165:C29AHACXX:8:1108:20730:92684,HWI-D00104:165:C29AHACXX:8:1306:7453:58176,HWI-D00104:165:C29AHACXX:8:2203:14481:39634,HWI-D00104:165:C29AHACXX:8:1103:17237:58830,HWI-D00104:165:C29AHACXX:8:1102:12796:71708,HWI-D00104:165:C29AHACXX:8:1206:18568:15335,HWI-D00104:165:C29AHACXX:8:2205:1462:74238,HWI-D00104:165:C29AHACXX:8:2202:12722:94039,HWI-D00104:165:C29AHACXX:8:1203:19248:61646,HWI-D00104:165:C29AHACXX:8:1105:16509:23312,HWI-D00104:165:C29AHACXX:8:1205:8148:8037,HWI-D00104:165:C29AHACXX:8:2101:11588:25129,HWI-D00104:165:C29AHACXX:8:1303:6611:23327,HWI-D00104:165:C29AHACXX:8:2102:18583:96719,HWI-D00104:165:C29AHACXX:8:2209:15983:62391,HWI-D00104:165:C29AHACXX:8:2209:6365:24328,HWI-D00104:165:C29AHACXX:8:1304:11018:55500,HWI-D00104:165:C29AHACXX:8:2305:4190:25607,HWI-D00104:165:C29AHACXX:8:2103:18862:49690,HWI-D00104:165:C29AHACXX:8:1106:20230:76797,HWI-D00104:165:C29AHACXX:8:1203:18203:69094,HWI-D00104:165:C29AHACXX:8:2209:6976:47586,HWI-D00104:165:C29AHACXX:8:1107:6969:30504,HWI-D00104:165:C29AHACXX:8:1106:7382:67045,HWI-D00104:165:C29AHACXX:8:2102:15305:87136,HWI-D00104:165:C29AHACXX:8:1106:13635:97814,HWI-D00104:165:C29AHACXX:8:1101:5664:8564,HWI-D00104:165:C29AHACXX:8:2205:9580:73725,HWI-D00104:165:C29AHACXX:8:1107:17868:83100,HWI-D00104:165:C29AHACXX:8:2303:9181:32887,HWI-D00104:165:C29AHACXX:8:2201:14215:67099,HWI-D00104:165:C29AHACXX:8:2308:13858:84659,HWI-D00104:165:C29AHACXX:8:1102:14446:65137,HWI-D00104:165:C29AHACXX:8:2103:15560:60670,HWI-D00104:165:C29AHACXX:8:2207:5923:36765;sequence=TATAATACTCTCTAATATATTTCTACTA;start=100445;subtype=IES;support_ref=0;support_variant=58;type=IES;
scaffold51_72_with_IES	MILORD	internal_eliminated_sequence	101173	101269	.	.	.	ID=MILORD.72.101173.101269;Name=MILORD.72.101173.101269;bounded_by_ta=TRUE;common_boundary=Both;end=101269;ies_id=IESPGM.PTET51.1.72.98631;ies_left_dist=0;ies_min_dist=0;ies_right_dist=0;junction_seq=tatcatgtgttcttgTAtcactccatacaatt;read_names=HWI-D00104:165:C29AHACXX:8:1206:14519:40621,HWI-D00104:165:C29AHACXX:8:1102:11742:4908,HWI-D00104:165:C29AHACXX:8:2104:11351:12161,HWI-D00104:165:C29AHACXX:8:1105:4618:13969,HWI-D00104:165:C29AHACXX:8:1108:9939:100477,HWI-D00104:165:C29AHACXX:8:1104:6937:57278,HWI-D00104:165:C29AHACXX:8:1103:11496:83189,HWI-D00104:165:C29AHACXX:8:2304:10932:67913,HWI-D00104:165:C29AHACXX:8:1307:5097:55022,HWI-D00104:165:C29AHACXX:8:2302:11702:47609,HWI-D00104:165:C29AHACXX:8:1306:17034:89993,HWI-D00104:165:C29AHACXX:8:1201:18614:43159,HWI-D00104:165:C29AHACXX:8:1103:20785:2224,HWI-D00104:165:C29AHACXX:8:2102:16123:96770,HWI-D00104:165:C29AHACXX:8:1202:7171:6837,HWI-D00104:165:C29AHACXX:8:1103:5684:22473,HWI-D00104:165:C29AHACXX:8:2301:4315:61885,HWI-D00104:165:C29AHACXX:8:1302:19058:44323,HWI-D00104:165:C29AHACXX:8:2304:6447:12821,HWI-D00104:165:C29AHACXX:8:1102:12466:7188,HWI-D00104:165:C29AHACXX:8:2303:8856:71369,HWI-D00104:165:C29AHACXX:8:2202:6494:88794,HWI-D00104:165:C29AHACXX:8:2308:2765:25278,HWI-D00104:165:C29AHACXX:8:2202:11284:78028,HWI-D00104:165:C29AHACXX:8:1206:7088:66367,HWI-D00104:165:C29AHACXX:8:2304:3853:21070,HWI-D00104:165:C29AHACXX:8:1203:19982:99085,HWI-D00104:165:C29AHACXX:8:2204:4912:51049,HWI-D00104:165:C29AHACXX:8:2301:11783:51210,HWI-D00104:165:C29AHACXX:8:1309:15407:2238,HWI-D00104:165:C29AHACXX:8:1202:15000:74901,HWI-D00104:165:C29AHACXX:8:1102:8276:94228,HWI-D00104:165:C29AHACXX:8:1309:16610:58873,HWI-D00104:165:C29AHACXX:8:2205:19587:93407,HWI-D00104:165:C29AHACXX:8:1302:19763:90979,HWI-D00104:165:C29AHACXX:8:1301:2731:100964,HWI-D00104:165:C29AHACXX:8:2303:20503:84181,HWI-D00104:165:C29AHACXX:8:1204:2612:62838,HWI-D00104:165:C29AHACXX:8:2303:14599:63824;sequence=TACTGTCTCTTAATTAATCTCTTTTTCAAATCTTTATCTTTGGGGTATTATTGTAATTATATAAATTAAATTGCCATCAATCTAATTCCACCTATTG;start=101173;subtype=IES;support_ref=2;support_variant=39;type=IES;
scaffold51_72_with_IES	MILORD	internal_eliminated_sequence	103254	103283	.	.	.	ID=MILORD.72.103254.103283;Name=MILORD.72.103254.103283;bounded_by_ta=TRUE;common_boundary=Both;end=103283;ies_id=IESPGM.PTET51.1.72.100615;ies_left_dist=0;ies_min_dist=0;ies_right_dist=0;junction_seq=tgttaaaccgaaaggTAcattttttaagaagt;read_names=HWI-D00104:165:C29AHACXX:8:2104:13010:80415,HWI-D00104:165:C29AHACXX:8:1205:13584:91026,HWI-D00104:165:C29AHACXX:8:2201:11584:9163,HWI-D00104:165:C29AHACXX:8:1103:15612:39870,HWI-D00104:165:C29AHACXX:8:1307:10125:92683,HWI-D00104:165:C29AHACXX:8:1201:11035:10520,HWI-D00104:165:C29AHACXX:8:2308:5371:77597,HWI-D00104:165:C29AHACXX:8:2203:12871:17635,HWI-D00104:165:C29AHACXX:8:1107:15569:92928,HWI-D00104:165:C29AHACXX:8:2205:14931:8862,HWI-D00104:165:C29AHACXX:8:2302:12660:37988,HWI-D00104:165:C29AHACXX:8:2105:7623:3620,HWI-D00104:165:C29AHACXX:8:1304:2299:23625,HWI-D00104:165:C29AHACXX:8:1102:5102:24152,HWI-D00104:165:C29AHACXX:8:1302:17740:42590,HWI-D00104:165:C29AHACXX:8:2201:4966:93134,HWI-D00104:165:C29AHACXX:8:2303:9331:47021,HWI-D00104:165:C29AHACXX:8:1107:14842:33457,HWI-D00104:165:C29AHACXX:8:1106:16774:60460,HWI-D00104:165:C29AHACXX:8:1305:9967:57595,HWI-D00104:165:C29AHACXX:8:1201:6099:88175,HWI-D00104:165:C29AHACXX:8:1105:2657:32852,HWI-D00104:165:C29AHACXX:8:2203:17582:52619,HWI-D00104:165:C29AHACXX:8:1304:19338:28316,HWI-D00104:165:C29AHACXX:8:1206:11047:71504,HWI-D00104:165:C29AHACXX:8:1106:2195:44827,HWI-D00104:165:C29AHACXX:8:2102:14627:40429;sequence=TATCGTTACAAGATCGATTATTAAGTTCTA;start=103254;subtype=IES;support_ref=9;support_variant=27;type=IES;
scaffold51_72_with_IES	MILORD	internal_eliminated_sequence	108705	108810	.	.	.	ID=MILORD.72.108705.108810;Name=MILORD.72.108705.108810;bounded_by_ta=TRUE;common_boundary=Both;end=108810;ies_id=IESPGM.PTET51.1.72.106036;ies_left_dist=0;ies_min_dist=0;ies_right_dist=0;junction_seq=taggttgatatatgaTAactattaatattaaa;read_names=HWI-D00104:165:C29AHACXX:8:1101:5120:20440,HWI-D00104:165:C29AHACXX:8:2204:12170:23676,HWI-D00104:165:C29AHACXX:8:1303:6806:14157,HWI-D00104:165:C29AHACXX:8:2104:8898:59225,HWI-D00104:165:C29AHACXX:8:2204:18076:88155,HWI-D00104:165:C29AHACXX:8:1301:20072:61252,HWI-D00104:165:C29AHACXX:8:1305:8968:14022,HWI-D00104:165:C29AHACXX:8:1103:4296:94894,HWI-D00104:165:C29AHACXX:8:1102:6940:72652,HWI-D00104:165:C29AHACXX:8:1201:3627:23501,HWI-D00104:165:C29AHACXX:8:2206:3570:44792,HWI-D00104:165:C29AHACXX:8:2103:18254:100046,HWI-D00104:165:C29AHACXX:8:1302:6549:86366,HWI-D00104:165:C29AHACXX:8:2307:14934:63506,HWI-D00104:165:C29AHACXX:8:2101:6716:81244,HWI-D00104:165:C29AHACXX:8:1102:16273:73621,HWI-D00104:165:C29AHACXX:8:2306:14412:34058,HWI-D00104:165:C29AHACXX:8:1106:10421:69442,HWI-D00104:165:C29AHACXX:8:1306:12730:63552,HWI-D00104:165:C29AHACXX:8:2201:6527:15356,HWI-D00104:165:C29AHACXX:8:1103:3669:45113,HWI-D00104:165:C29AHACXX:8:1309:16998:97936,HWI-D00104:165:C29AHACXX:8:1205:12565:74061,HWI-D00104:165:C29AHACXX:8:2104:16875:29609,HWI-D00104:165:C29AHACXX:8:1202:1725:81633,HWI-D00104:165:C29AHACXX:8:2101:4091:80823,HWI-D00104:165:C29AHACXX:8:2201:11629:66406,HWI-D00104:165:C29AHACXX:8:2206:15412:86185,HWI-D00104:165:C29AHACXX:8:1201:1295:89395,HWI-D00104:165:C29AHACXX:8:1204:8285:52567,HWI-D00104:165:C29AHACXX:8:1307:17156:60178,HWI-D00104:165:C29AHACXX:8:1302:17381:34338,HWI-D00104:165:C29AHACXX:8:1304:3187:64345,HWI-D00104:165:C29AHACXX:8:1104:7681:21312,HWI-D00104:165:C29AHACXX:8:2302:12133:81172,HWI-D00104:165:C29AHACXX:8:2303:15110:13482,HWI-D00104:165:C29AHACXX:8:1303:5955:37081,HWI-D00104:165:C29AHACXX:8:1206:14914:25112,HWI-D00104:165:C29AHACXX:8:2301:9960:35974,HWI-D00104:165:C29AHACXX:8:2203:15886:93054,HWI-D00104:165:C29AHACXX:8:1302:4828:96666,HWI-D00104:165:C29AHACXX:8:2101:16684:22513,HWI-D00104:165:C29AHACXX:8:2306:3673:46952,HWI-D00104:165:C29AHACXX:8:1202:18651:98003,HWI-D00104:165:C29AHACXX:8:1201:13908:42686,HWI-D00104:165:C29AHACXX:8:2108:8837:25703,HWI-D00104:165:C29AHACXX:8:2201:15012:6998,HWI-D00104:165:C29AHACXX:8:2203:14382:2153,HWI-D00104:165:C29AHACXX:8:2205:20903:67328,HWI-D00104:165:C29AHACXX:8:1303:10489:79145,HWI-D00104:165:C29AHACXX:8:2304:2045:81940;sequence=TAGAGTGAGTTAGTTGTCGATTCTGTATATTTAAGGGATCTTTCATATTATCTTTAAGAATTTTAGATTGTTTATAAAAATCACAAATAATTCTTTAAATTAACAG;start=108705;subtype=IES;support_ref=6;support_variant=51;type=IES;
scaffold51_72_with_IES	MILORD	internal_eliminated_sequence	109824	109867	.	.	.	ID=MILORD.72.109824.109867;Name=MILORD.72.109824.109867;bounded_by_ta=TRUE;common_boundary=Both;end=109867;ies_id=IESPGM.PTET51.1.72.107049;ies_left_dist=0;ies_min_dist=0;ies_right_dist=0;junction_seq=tatgattgagattatTAtaagagtaaaggtct;read_names=HWI-D00104:165:C29AHACXX:8:1201:7334:16736,HWI-D00104:165:C29AHACXX:8:1202:9229:85970,HWI-D00104:165:C29AHACXX:8:2201:2611:99824,HWI-D00104:165:C29AHACXX:8:1304:13588:95981,HWI-D00104:165:C29AHACXX:8:2102:6675:43215,HWI-D00104:165:C29AHACXX:8:2302:9996:77845,HWI-D00104:165:C29AHACXX:8:2203:17777:99390,HWI-D00104:165:C29AHACXX:8:1303:16058:68427,HWI-D00104:165:C29AHACXX:8:2206:2077:79087,HWI-D00104:165:C29AHACXX:8:2102:9501:100160,HWI-D00104:165:C29AHACXX:8:1105:6395:25625,HWI-D00104:165:C29AHACXX:8:2204:10132:81456,HWI-D00104:165:C29AHACXX:8:1303:10087:57523,HWI-D00104:165:C29AHACXX:8:1104:11856:76787,HWI-D00104:165:C29AHACXX:8:2303:17640:21355,HWI-D00104:165:C29AHACXX:8:2305:15821:59717,HWI-D00104:165:C29AHACXX:8:1303:5493:12697,HWI-D00104:165:C29AHACXX:8:1309:7402:3030,HWI-D00104:165:C29AHACXX:8:2202:13419:7868,HWI-D00104:165:C29AHACXX:8:1307:19670:80774;sequence=TATAATTTCTAAATTATTATGATTGTAAATACTTTAATTGAGTA;start=109824;subtype=IES;support_ref=12;support_variant=20;type=IES;
scaffold51_72_with_IES	MILORD	internal_eliminated_sequence	112824	112928	.	.	.	ID=MILORD.72.112824.112928;Name=MILORD.72.112824.112928;bounded_by_ta=TRUE;common_boundary=Both;end=112928;ies_id=IESPGM.PTET51.1.72.110005;ies_left_dist=0;ies_min_dist=0;ies_right_dist=0;junction_seq=atctggaatggccaaTAttataaaataaagta;read_names=HWI-D00104:165:C29AHACXX:8:1107:17063:62459,HWI-D00104:165:C29AHACXX:8:1301:6731:15502,HWI-D00104:165:C29AHACXX:8:1102:17580:5421,HWI-D00104:165:C29AHACXX:8:2108:19628:69541,HWI-D00104:165:C29AHACXX:8:2102:8354:42930,HWI-D00104:165:C29AHACXX:8:2103:15535:56700,HWI-D00104:165:C29AHACXX:8:1304:19845:16497,HWI-D00104:165:C29AHACXX:8:1107:9052:20214,HWI-D00104:165:C29AHACXX:8:2201:12234:84892,HWI-D00104:165:C29AHACXX:8:1305:12775:26526,HWI-D00104:165:C29AHACXX:8:1202:7196:42131,HWI-D00104:165:C29AHACXX:8:2303:11055:80501,HWI-D00104:165:C29AHACXX:8:2202:5123:10150,HWI-D00104:165:C29AHACXX:8:1204:4180:28995,HWI-D00104:165:C29AHACXX:8:2201:10169:42352,HWI-D00104:165:C29AHACXX:8:1305:18727:37454;sequence=TACAGTATATTATTAAAGTTTTTTGTTATTTTAATTCATTGTTGATTGTTATATTTATATATTCAAGATATCAAAGTTTAAGGCATTCAAAATGTAAACTTGCTG;start=112824;subtype=IES;support_ref=6;support_variant=16;type=IES;
scaffold51_72_with_IES	MILORD	internal_eliminated_sequence	116206	116250	.	.	.	ID=MILORD.72.116206.116250;Name=MILORD.72.116206.116250;bounded_by_ta=TRUE;common_boundary=Both;end=116250;ies_id=IESPGM.PTET51.1.72.113282;ies_left_dist=0;ies_min_dist=0;ies_right_dist=0;junction_seq=tttgagtttgacaagTAtttgaattagaagga;read_names=HWI-D00104:165:C29AHACXX:8:1205:7500:12165,HWI-D00104:165:C29AHACXX:8:2102:6371:18450,HWI-D00104:165:C29AHACXX:8:2207:6790:83955,HWI-D00104:165:C29AHACXX:8:1101:12079:15776,HWI-D00104:165:C29AHACXX:8:2201:16512:100490,HWI-D00104:165:C29AHACXX:8:2204:11113:10511,HWI-D00104:165:C29AHACXX:8:2108:13981:55166,HWI-D00104:165:C29AHACXX:8:1106:15437:72748,HWI-D00104:165:C29AHACXX:8:1107:11087:88127,HWI-D00104:165:C29AHACXX:8:1101:12287:97783,HWI-D00104:165:C29AHACXX:8:1304:2845:95033,HWI-D00104:165:C29AHACXX:8:1205:17025:77658,HWI-D00104:165:C29AHACXX:8:1105:13708:32679,HWI-D00104:165:C29AHACXX:8:2301:3696:99579,HWI-D00104:165:C29AHACXX:8:1201:11480:27841;sequence=TATAGTTATAATTGAAATTTAATTATAATATGATAAAAATGAGAA;start=116206;subtype=IES;support_ref=5;support_variant=15;type=IES;
scaffold51_72_with_IES	MILORD	internal_eliminated_sequence	116301	116326	.	.	.	ID=MILORD.72.116301.116326;Name=MILORD.72.116301.116326;bounded_by_ta=TRUE;common_boundary=Both;end=116326;ies_id=IESPGM.PTET51.1.72.113332;ies_left_dist=0;ies_min_dist=0;ies_right_dist=0;junction_seq=ttatattattttaatTAtaaaaaacttctatc;read_names=HWI-D00104:165:C29AHACXX:8:2101:13595:35488,HWI-D00104:165:C29AHACXX:8:2103:3472:59449,HWI-D00104:165:C29AHACXX:8:2101:19796:35787,HWI-D00104:165:C29AHACXX:8:2203:19044:29360,HWI-D00104:165:C29AHACXX:8:1302:10961:74125,HWI-D00104:165:C29AHACXX:8:2207:19415:97016,HWI-D00104:165:C29AHACXX:8:2105:12409:54237,HWI-D00104:165:C29AHACXX:8:1307:8578:15455,HWI-D00104:165:C29AHACXX:8:1203:12782:38295,HWI-D00104:165:C29AHACXX:8:2306:9714:13740,HWI-D00104:165:C29AHACXX:8:1102:18123:79863,HWI-D00104:165:C29AHACXX:8:2305:10372:4522,HWI-D00104:165:C29AHACXX:8:1203:16933:50709,HWI-D00104:165:C29AHACXX:8:1104:13931:15632,HWI-D00104:165:C29AHACXX:8:2204:21000:4758,HWI-D00104:165:C29AHACXX:8:1206:9497:50310,HWI-D00104:165:C29AHACXX:8:1101:11214:96726,HWI-D00104:165:C29AHACXX:8:2302:4407:27928,HWI-D00104:165:C29AHACXX:8:2202:1335:82655,HWI-D00104:165:C29AHACXX:8:2209:1772:100015,HWI-D00104:165:C29AHACXX:8:1103:3228:51197;sequence=TACAGCTTAAAAATTGGATAGCACTA;start=116301;subtype=IES;support_ref=0;support_variant=21;type=IES;
scaffold51_72_with_IES	MILORD	internal_eliminated_sequence	116762	117119	.	.	.	ID=MILORD.72.116762.117119;Name=MILORD.72.116762.117119;bounded_by_ta=TRUE;common_boundary=RIGHT;end=117119;ies_id=IESPGM.PTET51.1.72.113963;ies_left_dist=196;ies_min_dist=0;ies_right_dist=0;junction_seq=cattcctttgattgcTAtaatccaatcataat;read_names=HWI-D00104:165:C29AHACXX:8:1307:16562:92439,HWI-D00104:165:C29AHACXX:8:1201:17917:72173;sequence=TATGGAATACTCAAAAACAAATTTTTATATAAATAACTGTAAAAACAGAAATTTTTATGGTCAATTTAGAATCCTGAATTTTGATATTTTATTATTCATAATTTTAATATTGAATGAATTATCATTACTTTTTTAATTCACTGATCTTTTTCTCTTATTCAATAGTCTCTTCAAGAACTATCTATTCATCCTTTGTTATTGATTAATTACAAATTGACTTTTTATTTTTTTTATATCTCAAAAACTTAGACATAATTTAAGTGCGAGCTAATTTTAATTAATAGTATTAGATGAATTAAATAGATATATGTTCACATAACTTATTGTTAAATTTCAGTTACGAATTGTTTACCAACAA;start=116762;subtype=PARTIAL_EXTERNAL;support_ref=116;support_variant=2;type=ALTERNATIVE;
scaffold51_72_with_IES	MILORD	internal_eliminated_sequence	116958	117119	.	.	.	ID=MILORD.72.116958.117119;Name=MILORD.72.116958.117119;bounded_by_ta=TRUE;common_boundary=Both;end=117119;ies_id=IESPGM.PTET51.1.72.113963;ies_left_dist=0;ies_min_dist=0;ies_right_dist=0;junction_seq=ctattcatcctttgtTAtaatccaatcataat;read_names=HWI-D00104:165:C29AHACXX:8:2204:17068:80594,HWI-D00104:165:C29AHACXX:8:2104:15742:49989,HWI-D00104:165:C29AHACXX:8:2104:4695:70034,HWI-D00104:165:C29AHACXX:8:2207:14583:97672,HWI-D00104:165:C29AHACXX:8:2303:1488:15251,HWI-D00104:165:C29AHACXX:8:2209:11073:18215,HWI-D00104:165:C29AHACXX:8:1203:1811:30951,HWI-D00104:165:C29AHACXX:8:2102:17789:56129,HWI-D00104:165:C29AHACXX:8:2203:16685:15108,HWI-D00104:165:C29AHACXX:8:1205:12448:2136,HWI-D00104:165:C29AHACXX:8:2206:15410:77554,HWI-D00104:165:C29AHACXX:8:1302:10168:4597,HWI-D00104:165:C29AHACXX:8:2301:10549:34186,HWI-D00104:165:C29AHACXX:8:1104:9518:17849,HWI-D00104:165:C29AHACXX:8:2203:9468:80609,HWI-D00104:165:C29AHACXX:8:1307:11353:63166,HWI-D00104:165:C29AHACXX:8:2104:8990:48489,HWI-D00104:165:C29AHACXX:8:1201:18818:91054,HWI-D00104:165:C29AHACXX:8:1201:17628:38460,HWI-D00104:165:C29AHACXX:8:2202:21201:77061;sequence=TATTGATTAATTACAAATTGACTTTTTATTTTTTTTATATCTCAAAAACTTAGACATAATTTAAGTGCGAGCTAATTTTAATTAATAGTATTAGATGAATTAAATAGATATATGTTCACATAACTTATTGTTAAATTTCAGTTACGAATTGTTTACCAACAA;start=116958;subtype=IES;support_ref=80;support_variant=20;type=IES;
scaffold51_72_with_IES	MILORD	internal_eliminated_sequence	122578	122662	.	.	.	ID=MILORD.72.122578.122662;Name=MILORD.72.122578.122662;bounded_by_ta=TRUE;common_boundary=Both;end=122662;ies_id=IESPGM.PTET51.1.72.119421;ies_left_dist=0;ies_min_dist=0;ies_right_dist=0;junction_seq=ccatatcaaaacttaTActattaatctaataa;read_names=HWI-D00104:165:C29AHACXX:8:2305:14364:78186,HWI-D00104:165:C29AHACXX:8:1103:11280:4770,HWI-D00104:165:C29AHACXX:8:1102:7452:52084,HWI-D00104:165:C29AHACXX:8:1101:11628:32128,HWI-D00104:165:C29AHACXX:8:2301:3746:19861,HWI-D00104:165:C29AHACXX:8:1101:20002:86396,HWI-D00104:165:C29AHACXX:8:2202:12730:63559,HWI-D00104:165:C29AHACXX:8:1301:15082:82809,HWI-D00104:165:C29AHACXX:8:1104:20247:57971,HWI-D00104:165:C29AHACXX:8:2304:4719:56696,HWI-D00104:165:C29AHACXX:8:2302:10446:91897,HWI-D00104:165:C29AHACXX:8:1108:12425:34835,HWI-D00104:165:C29AHACXX:8:2306:11088:90740,HWI-D00104:165:C29AHACXX:8:1103:2308:12359,HWI-D00104:165:C29AHACXX:8:2304:1730:67056,HWI-D00104:165:C29AHACXX:8:2305:8682:52014,HWI-D00104:165:C29AHACXX:8:2201:3793:61445,HWI-D00104:165:C29AHACXX:8:1304:20367:45462,HWI-D00104:165:C29AHACXX:8:1303:17407:15347,HWI-D00104:165:C29AHACXX:8:1204:12016:73370,HWI-D00104:165:C29AHACXX:8:2101:9368:74125,HWI-D00104:165:C29AHACXX:8:2207:5260:45690,HWI-D00104:165:C29AHACXX:8:2301:4462:99231,HWI-D00104:165:C29AHACXX:8:1303:2694:14241,HWI-D00104:165:C29AHACXX:8:2203:3281:32778,HWI-D00104:165:C29AHACXX:8:2207:12306:4408,HWI-D00104:165:C29AHACXX:8:1105:5691:72551,HWI-D00104:165:C29AHACXX:8:2206:3942:50729,HWI-D00104:165:C29AHACXX:8:1204:15179:60323,HWI-D00104:165:C29AHACXX:8:1309:2418:100043,HWI-D00104:165:C29AHACXX:8:2108:10021:100566,HWI-D00104:165:C29AHACXX:8:2308:6966:94692,HWI-D00104:165:C29AHACXX:8:2308:13836:36072,HWI-D00104:165:C29AHACXX:8:2303:15202:38233,HWI-D00104:165:C29AHACXX:8:1108:17677:49081,HWI-D00104:165:C29AHACXX:8:1305:18525:56976,HWI-D00104:165:C29AHACXX:8:1201:15763:44123,HWI-D00104:165:C29AHACXX:8:1304:16429:93296,HWI-D00104:165:C29AHACXX:8:1304:12364:100020,HWI-D00104:165:C29AHACXX:8:2304:1251:95534,HWI-D00104:165:C29AHACXX:8:1201:5928:87625,HWI-D00104:165:C29AHACXX:8:2307:6360:62566,HWI-D00104:165:C29AHACXX:8:1204:16937:53500,HWI-D00104:165:C29AHACXX:8:2103:19128:31281,HWI-D00104:165:C29AHACXX:8:2209:8853:86176,HWI-D00104:165:C29AHACXX:8:2101:6579:90997,HWI-D00104:165:C29AHACXX:8:2306:10703:23846,HWI-D00104:165:C29AHACXX:8:2307:6406:16057,HWI-D00104:165:C29AHACXX:8:2103:14829:10193,HWI-D00104:165:C29AHACXX:8:2307:19317:83952,HWI-D00104:165:C29AHACXX:8:1305:7196:47509;sequence=TACAGTACTTTGATTTCTCTCTTTATTTTGAAATTTTATTTGTTTGGTTTTACATCATACTTATAAAAATCATTTTCTTAATCTA;start=122578;subtype=IES;support_ref=10;support_variant=51;type=IES;
scaffold51_72_with_IES	MILORD	internal_eliminated_sequence	125336	125444	.	.	.	ID=MILORD.72.125336.125444;Name=MILORD.72.125336.125444;bounded_by_ta=TRUE;common_boundary=Both;end=125444;ies_id=IESPGM.PTET51.1.72.122094;ies_left_dist=0;ies_min_dist=0;ies_right_dist=0;junction_seq=gatagattatattggTAcctatatttaattga;read_names=HWI-D00104:165:C29AHACXX:8:1106:4732:87664,HWI-D00104:165:C29AHACXX:8:2301:11778:29356,HWI-D00104:165:C29AHACXX:8:1206:14112:33241,HWI-D00104:165:C29AHACXX:8:1108:3264:11944,HWI-D00104:165:C29AHACXX:8:2201:4806:8650,HWI-D00104:165:C29AHACXX:8:1101:6874:6252,HWI-D00104:165:C29AHACXX:8:1203:19694:50910,HWI-D00104:165:C29AHACXX:8:1201:18182:89557,HWI-D00104:165:C29AHACXX:8:2202:15661:50022,HWI-D00104:165:C29AHACXX:8:2108:13818:59519,HWI-D00104:165:C29AHACXX:8:1301:6761:35145,HWI-D00104:165:C29AHACXX:8:1204:10815:94505,HWI-D00104:165:C29AHACXX:8:1105:10521:97740,HWI-D00104:165:C29AHACXX:8:1204:4979:82477,HWI-D00104:165:C29AHACXX:8:1104:7054:58986,HWI-D00104:165:C29AHACXX:8:1101:3320:77326,HWI-D00104:165:C29AHACXX:8:1309:9914:31817,HWI-D00104:165:C29AHACXX:8:1303:20546:59684,HWI-D00104:165:C29AHACXX:8:1203:17766:78494,HWI-D00104:165:C29AHACXX:8:1105:17578:4541,HWI-D00104:165:C29AHACXX:8:2302:4192:6574,HWI-D00104:165:C29AHACXX:8:1106:10168:98446,HWI-D00104:165:C29AHACXX:8:1301:18888:89455,HWI-D00104:165:C29AHACXX:8:2209:3809:2990,HWI-D00104:165:C29AHACXX:8:1101:2987:75533,HWI-D00104:165:C29AHACXX:8:2204:3302:32550,HWI-D00104:165:C29AHACXX:8:2204:19765:99589,HWI-D00104:165:C29AHACXX:8:1102:1883:36944,HWI-D00104:165:C29AHACXX:8:1204:2042:36609,HWI-D00104:165:C29AHACXX:8:2301:4462:30923,HWI-D00104:165:C29AHACXX:8:2305:12556:16005,HWI-D00104:165:C29AHACXX:8:1205:16118:37138,HWI-D00104:165:C29AHACXX:8:2202:20381:47268,HWI-D00104:165:C29AHACXX:8:1104:13109:44781,HWI-D00104:165:C29AHACXX:8:2304:4764:82015,HWI-D00104:165:C29AHACXX:8:1106:3681:27756,HWI-D00104:165:C29AHACXX:8:1309:17752:68120,HWI-D00104:165:C29AHACXX:8:2207:6491:17482,HWI-D00104:165:C29AHACXX:8:2103:5989:54965,HWI-D00104:165:C29AHACXX:8:1103:4226:9499,HWI-D00104:165:C29AHACXX:8:1103:13757:76758,HWI-D00104:165:C29AHACXX:8:2305:11924:58929,HWI-D00104:165:C29AHACXX:8:2206:19103:43111,HWI-D00104:165:C29AHACXX:8:1103:15156:33509;sequence=TATAGTCATTCTAAAGAAATTCAAGGCCATTTTCTTAAAATTGTTGTTTTTTTACTTAAATAATAAATATTCTTTCTAAAAATCCTACATTTTTAATTTGTTTAGACAA;start=125336;subtype=IES;support_ref=2;support_variant=44;type=IES;
scaffold51_72_with_IES	MILORD	internal_eliminated_sequence	128032	128057	.	.	.	ID=MILORD.72.128032.128057;Name=MILORD.72.128032.128057;bounded_by_ta=TRUE;common_boundary=Both;end=128057;ies_id=IESPGM.PTET51.1.72.124681;ies_left_dist=0;ies_min_dist=0;ies_right_dist=0;junction_seq=atcttcctggaaaagTAgcattgatcactggt;read_names=HWI-D00104:165:C29AHACXX:8:2306:18441:27800,HWI-D00104:165:C29AHACXX:8:1105:15073:76009,HWI-D00104:165:C29AHACXX:8:1108:14826:92074,HWI-D00104:165:C29AHACXX:8:2302:17882:93105,HWI-D00104:165:C29AHACXX:8:1304:15456:92043,HWI-D00104:165:C29AHACXX:8:2105:7070:52309,HWI-D00104:165:C29AHACXX:8:1302:18201:25020,HWI-D00104:165:C29AHACXX:8:1301:11011:41277,HWI-D00104:165:C29AHACXX:8:2304:18370:51443,HWI-D00104:165:C29AHACXX:8:2204:19000:30866,HWI-D00104:165:C29AHACXX:8:2302:13505:37165,HWI-D00104:165:C29AHACXX:8:2102:3439:25734,HWI-D00104:165:C29AHACXX:8:1201:18145:94865,HWI-D00104:165:C29AHACXX:8:2203:4127:84838,HWI-D00104:165:C29AHACXX:8:2306:9468:35713,HWI-D00104:165:C29AHACXX:8:2306:8435:12433,HWI-D00104:165:C29AHACXX:8:2305:19898:82065,HWI-D00104:165:C29AHACXX:8:2301:8740:69066,HWI-D00104:165:C29AHACXX:8:2103:11515:34069,HWI-D00104:165:C29AHACXX:8:2102:2476:8154,HWI-D00104:165:C29AHACXX:8:1104:15256:2743,HWI-D00104:165:C29AHACXX:8:2105:18686:74845,HWI-D00104:165:C29AHACXX:8:2303:3610:28338,HWI-D00104:165:C29AHACXX:8:2302:16421:35637,HWI-D00104:165:C29AHACXX:8:2203:10464:75801,HWI-D00104:165:C29AHACXX:8:1102:15726:80143,HWI-D00104:165:C29AHACXX:8:2305:8689:54940,HWI-D00104:165:C29AHACXX:8:1105:6862:98737,HWI-D00104:165:C29AHACXX:8:1203:4691:94902,HWI-D00104:165:C29AHACXX:8:2204:5234:50827,HWI-D00104:165:C29AHACXX:8:2303:13549:15525,HWI-D00104:165:C29AHACXX:8:1101:1051:26855,HWI-D00104:165:C29AHACXX:8:1203:16755:56369,HWI-D00104:165:C29AHACXX:8:1101:17327:72541,HWI-D00104:165:C29AHACXX:8:1304:9405:49568,HWI-D00104:165:C29AHACXX:8:2302:15681:48556,HWI-D00104:165:C29AHACXX:8:2205:16082:86442;sequence=TATGATTAAGAAGAGAGTATTATGTA;start=128032;subtype=IES;support_ref=6;support_variant=37;type=IES;
scaffold51_72_with_IES	MILORD	internal_eliminated_sequence	132347	132375	.	.	.	ID=MILORD.72.132347.132375;Name=MILORD.72.132347.132375;bounded_by_ta=TRUE;common_boundary=Both;end=132375;ies_id=IESPGM.PTET51.1.72.128970;ies_left_dist=0;ies_min_dist=0;ies_right_dist=0;junction_seq=gcaaatgtctaaaagTActtacctattctggc;read_names=HWI-D00104:165:C29AHACXX:8:1202:2630:73607,HWI-D00104:165:C29AHACXX:8:2103:2299:64825,HWI-D00104:165:C29AHACXX:8:2206:13137:53797,HWI-D00104:165:C29AHACXX:8:2307:18307:28355,HWI-D00104:165:C29AHACXX:8:1108:5835:27972,HWI-D00104:165:C29AHACXX:8:2203:19933:72114,HWI-D00104:165:C29AHACXX:8:2209:3655:9505,HWI-D00104:165:C29AHACXX:8:1204:17697:23121,HWI-D00104:165:C29AHACXX:8:2204:3846:64230,HWI-D00104:165:C29AHACXX:8:1103:18832:97517,HWI-D00104:165:C29AHACXX:8:1203:15689:61261,HWI-D00104:165:C29AHACXX:8:2201:16144:53436,HWI-D00104:165:C29AHACXX:8:2308:14677:96358,HWI-D00104:165:C29AHACXX:8:1105:9329:20860,HWI-D00104:165:C29AHACXX:8:2105:18436:59801,HWI-D00104:165:C29AHACXX:8:1102:5433:45141,HWI-D00104:165:C29AHACXX:8:1305:15277:82217,HWI-D00104:165:C29AHACXX:8:2301:16570:69760,HWI-D00104:165:C29AHACXX:8:1304:10334:86058,HWI-D00104:165:C29AHACXX:8:1101:9183:3779,HWI-D00104:165:C29AHACXX:8:2307:10536:55366,HWI-D00104:165:C29AHACXX:8:2308:9334:100196,HWI-D00104:165:C29AHACXX:8:1306:4667:38477,HWI-D00104:165:C29AHACXX:8:2305:7356:36300,HWI-D00104:165:C29AHACXX:8:2307:18201:45712;sequence=TATATCTAAATAGAATCTATACTACTCCA;start=132347;subtype=IES;support_ref=6;support_variant=25;type=IES;
scaffold51_72_with_IES	MILORD	internal_eliminated_sequence	133528	133598	.	.	.	ID=MILORD.72.133528.133598;Name=MILORD.72.133528.133598;bounded_by_ta=TRUE;common_boundary=RIGHT;end=133598;ies_id=IESPGM.PTET51.1.72.130125;ies_left_dist=3;ies_min_dist=0;ies_right_dist=0;junction_seq=agtattaattcattgTAtggtatgtttttaat;read_names=HWI-D00104:165:C29AHACXX:8:1202:21207:25606;sequence=TATTACACTTCTTTAGGAATGATTCCATTTATAATGGTCATAAAAATATCAGAAGTTCAAGAGAACGACTG;start=133528;subtype=PARTIAL_EXTERNAL;support_ref=11;support_variant=1;type=ALTERNATIVE;
scaffold51_72_with_IES	MILORD	internal_eliminated_sequence	133531	133598	.	.	.	ID=MILORD.72.133531.133598;Name=MILORD.72.133531.133598;bounded_by_ta=TRUE;common_boundary=Both;end=133598;ies_id=IESPGM.PTET51.1.72.130125;ies_left_dist=0;ies_min_dist=0;ies_right_dist=0;junction_seq=attaattcattgtatTAtggtatgtttttaat;read_names=HWI-D00104:165:C29AHACXX:8:1309:9688:54320,HWI-D00104:165:C29AHACXX:8:1103:9020:59374,HWI-D00104:165:C29AHACXX:8:1107:19300:54864,HWI-D00104:165:C29AHACXX:8:1307:2961:9186,HWI-D00104:165:C29AHACXX:8:1102:2844:65269,HWI-D00104:165:C29AHACXX:8:2205:1497:79994,HWI-D00104:165:C29AHACXX:8:1105:4760:93502,HWI-D00104:165:C29AHACXX:8:2101:19918:18782,HWI-D00104:165:C29AHACXX:8:1306:13765:91727,HWI-D00104:165:C29AHACXX:8:2103:20741:41909,HWI-D00104:165:C29AHACXX:8:1201:6393:33675,HWI-D00104:165:C29AHACXX:8:1106:19246:82297,HWI-D00104:165:C29AHACXX:8:1305:14299:44030,HWI-D00104:165:C29AHACXX:8:1108:1211:29533,HWI-D00104:165:C29AHACXX:8:1309:3976:22382,HWI-D00104:165:C29AHACXX:8:1302:3590:4945,HWI-D00104:165:C29AHACXX:8:2304:2741:10277,HWI-D00104:165:C29AHACXX:8:1102:7627:58332,HWI-D00104:165:C29AHACXX:8:2204:4822:64971,HWI-D00104:165:C29AHACXX:8:2104:10394:32275,HWI-D00104:165:C29AHACXX:8:2303:14770:78538,HWI-D00104:165:C29AHACXX:8:2304:13683:11094,HWI-D00104:165:C29AHACXX:8:1104:15756:94380,HWI-D00104:165:C29AHACXX:8:1102:9734:62780,HWI-D00104:165:C29AHACXX:8:1102:13829:68236,HWI-D00104:165:C29AHACXX:8:1201:2870:31891,HWI-D00104:165:C29AHACXX:8:2209:8913:50791;sequence=TACACTTCTTTAGGAATGATTCCATTTATAATGGTCATAAAAATATCAGAAGTTCAAGAGAACGACTG;start=133531;subtype=IES;support_ref=12;support_variant=27;type=IES;
scaffold51_72_with_IES	MILORD	internal_eliminated_sequence	134921	135036	.	.	.	ID=MILORD.72.134921.135036;Name=MILORD.72.134921.135036;bounded_by_ta=TRUE;common_boundary=RIGHT;end=135036;ies_id=IESPGM.PTET51.1.72.131478;ies_left_dist=31;ies_min_dist=0;ies_right_dist=0;junction_seq=ttaacaactggtacaTAtgctgatatttaatt;read_names=HWI-D00104:165:C29AHACXX:8:2101:8641:19923;sequence=TACACCTACTAAAGAATCATTTAGATGAGTTTACAGTAGTTATAAAAATCTTATTCCAGATTCTTTAGGAGAGTTTTAAGATTTTGAAATGTAGAGAAATTCATAAAAATTAACCA;start=134921;subtype=PARTIAL_EXTERNAL;support_ref=58;support_variant=1;type=ALTERNATIVE;
scaffold51_72_with_IES	MILORD	internal_eliminated_sequence	134952	135036	.	.	.	ID=MILORD.72.134952.135036;Name=MILORD.72.134952.135036;bounded_by_ta=TRUE;common_boundary=Both;end=135036;ies_id=IESPGM.PTET51.1.72.131478;ies_left_dist=0;ies_min_dist=0;ies_right_dist=0;junction_seq=tcatttagatgagttTAtgctgatatttaatt;read_names=HWI-D00104:165:C29AHACXX:8:2204:7161:70190,HWI-D00104:165:C29AHACXX:8:1107:15553:85342,HWI-D00104:165:C29AHACXX:8:2101:21043:31210,HWI-D00104:165:C29AHACXX:8:2102:16636:42039,HWI-D00104:165:C29AHACXX:8:1302:14193:94857,HWI-D00104:165:C29AHACXX:8:2205:18544:36552,HWI-D00104:165:C29AHACXX:8:1204:4101:62731,HWI-D00104:165:C29AHACXX:8:2105:4056:8395,HWI-D00104:165:C29AHACXX:8:1202:14994:25912,HWI-D00104:165:C29AHACXX:8:1204:20296:67775,HWI-D00104:165:C29AHACXX:8:1302:13535:86682,HWI-D00104:165:C29AHACXX:8:2304:2656:41355,HWI-D00104:165:C29AHACXX:8:1301:11331:82220,HWI-D00104:165:C29AHACXX:8:2207:13805:10617,HWI-D00104:165:C29AHACXX:8:1202:11296:92833,HWI-D00104:165:C29AHACXX:8:1304:18556:79574,HWI-D00104:165:C29AHACXX:8:1202:6408:61923,HWI-D00104:165:C29AHACXX:8:1301:10768:43315,HWI-D00104:165:C29AHACXX:8:1302:6044:38644,HWI-D00104:165:C29AHACXX:8:1305:10694:75173,HWI-D00104:165:C29AHACXX:8:2103:11471:19874,HWI-D00104:165:C29AHACXX:8:2205:20059:40928,HWI-D00104:165:C29AHACXX:8:2104:19987:29950,HWI-D00104:165:C29AHACXX:8:1301:1516:52819,HWI-D00104:165:C29AHACXX:8:1305:12174:97107,HWI-D00104:165:C29AHACXX:8:2103:10687:48402,HWI-D00104:165:C29AHACXX:8:2104:6864:5657,HWI-D00104:165:C29AHACXX:8:1103:11014:83814,HWI-D00104:165:C29AHACXX:8:2101:12274:89331,HWI-D00104:165:C29AHACXX:8:1306:11489:35255,HWI-D00104:165:C29AHACXX:8:2103:13495:94193,HWI-D00104:165:C29AHACXX:8:2209:16306:62331,HWI-D00104:165:C29AHACXX:8:1104:9620:79606,HWI-D00104:165:C29AHACXX:8:1301:14210:57767;sequence=TACAGTAGTTATAAAAATCTTATTCCAGATTCTTTAGGAGAGTTTTAAGATTTTGAAATGTAGAGAAATTCATAAAAATTAACCA;start=134952;subtype=IES;support_ref=2;support_variant=34;type=IES;
scaffold51_72_with_IES	MILORD	internal_eliminated_sequence	142113	142138	.	.	.	ID=MILORD.72.142113.142138;Name=MILORD.72.142113.142138;bounded_by_ta=TRUE;common_boundary=Both;end=142138;ies_id=IESPGM.PTET51.1.72.138554;ies_left_dist=0;ies_min_dist=0;ies_right_dist=0;junction_seq=caatactcaagcaggTAcacttcgacaattca;read_names=HWI-D00104:165:C29AHACXX:8:1204:21175:17107,HWI-D00104:165:C29AHACXX:8:2102:13161:74373,HWI-D00104:165:C29AHACXX:8:2301:7131:56658,HWI-D00104:165:C29AHACXX:8:1304:5286:52521,HWI-D00104:165:C29AHACXX:8:1105:5489:2879,HWI-D00104:165:C29AHACXX:8:1306:16531:84246,HWI-D00104:165:C29AHACXX:8:2103:8708:87312,HWI-D00104:165:C29AHACXX:8:2202:8521:79566,HWI-D00104:165:C29AHACXX:8:2104:20167:68811,HWI-D00104:165:C29AHACXX:8:2206:19983:9974,HWI-D00104:165:C29AHACXX:8:1206:2488:92845,HWI-D00104:165:C29AHACXX:8:2201:12404:93141,HWI-D00104:165:C29AHACXX:8:1103:5245:28602,HWI-D00104:165:C29AHACXX:8:2204:9029:37926,HWI-D00104:165:C29AHACXX:8:1102:5956:84095,HWI-D00104:165:C29AHACXX:8:2201:3451:48759,HWI-D00104:165:C29AHACXX:8:2209:12611:22476,HWI-D00104:165:C29AHACXX:8:1202:9770:6973,HWI-D00104:165:C29AHACXX:8:2204:1958:3958,HWI-D00104:165:C29AHACXX:8:1102:6737:76848,HWI-D00104:165:C29AHACXX:8:1303:10440:79965,HWI-D00104:165:C29AHACXX:8:2207:3643:62692,HWI-D00104:165:C29AHACXX:8:1204:8885:8304,HWI-D00104:165:C29AHACXX:8:1302:12128:98070,HWI-D00104:165:C29AHACXX:8:1305:11517:32547;sequence=TATTATAGAGGTTATTTTTTAATCCA;start=142113;subtype=IES;support_ref=9;support_variant=25;type=IES;
scaffold51_72_with_IES	MILORD	internal_eliminated_sequence	142545	142682	.	.	.	ID=MILORD.72.142545.142682;Name=MILORD.72.142545.142682;bounded_by_ta=TRUE;common_boundary=Both;end=142682;ies_id=IESPGM.PTET51.1.72.138960;ies_left_dist=0;ies_min_dist=0;ies_right_dist=0;junction_seq=aagacaagaaataagTAtcattccttaagtac;read_names=HWI-D00104:165:C29AHACXX:8:2304:17064:96709,HWI-D00104:165:C29AHACXX:8:1204:4404:63499,HWI-D00104:165:C29AHACXX:8:2206:4339:33821,HWI-D00104:165:C29AHACXX:8:1301:12181:83263,HWI-D00104:165:C29AHACXX:8:2303:17951:17425,HWI-D00104:165:C29AHACXX:8:2304:17304:77096,HWI-D00104:165:C29AHACXX:8:2207:18729:38288,HWI-D00104:165:C29AHACXX:8:1303:5150:79969,HWI-D00104:165:C29AHACXX:8:2207:7794:58919,HWI-D00104:165:C29AHACXX:8:1204:16303:60464,HWI-D00104:165:C29AHACXX:8:1106:13197:94466,HWI-D00104:165:C29AHACXX:8:1201:6791:32711,HWI-D00104:165:C29AHACXX:8:2103:17856:59120,HWI-D00104:165:C29AHACXX:8:2201:18916:91705,HWI-D00104:165:C29AHACXX:8:2306:10317:68503,HWI-D00104:165:C29AHACXX:8:2203:11909:12684,HWI-D00104:165:C29AHACXX:8:1307:12181:55186,HWI-D00104:165:C29AHACXX:8:1306:5962:13111,HWI-D00104:165:C29AHACXX:8:1309:6635:35077,HWI-D00104:165:C29AHACXX:8:1104:2416:40957,HWI-D00104:165:C29AHACXX:8:1104:2418:63541,HWI-D00104:165:C29AHACXX:8:1105:20947:71632,HWI-D00104:165:C29AHACXX:8:2307:13646:77451,HWI-D00104:165:C29AHACXX:8:2108:17931:25294,HWI-D00104:165:C29AHACXX:8:2108:11301:79835,HWI-D00104:165:C29AHACXX:8:2305:8627:7749,HWI-D00104:165:C29AHACXX:8:1107:19429:66046,HWI-D00104:165:C29AHACXX:8:1301:13355:99830,HWI-D00104:165:C29AHACXX:8:2304:6922:50375,HWI-D00104:165:C29AHACXX:8:2204:1157:92327,HWI-D00104:165:C29AHACXX:8:2302:19294:76948,HWI-D00104:165:C29AHACXX:8:1303:10072:95845,HWI-D00104:165:C29AHACXX:8:1206:15373:82250,HWI-D00104:165:C29AHACXX:8:1301:10355:83013,HWI-D00104:165:C29AHACXX:8:1101:20684:39323,HWI-D00104:165:C29AHACXX:8:2102:13196:38879,HWI-D00104:165:C29AHACXX:8:1104:6345:21456,HWI-D00104:165:C29AHACXX:8:2201:1197:54428,HWI-D00104:165:C29AHACXX:8:1201:5586:26178,HWI-D00104:165:C29AHACXX:8:2308:15932:31093,HWI-D00104:165:C29AHACXX:8:2205:13946:60269,HWI-D00104:165:C29AHACXX:8:1303:4530:62163,HWI-D00104:165:C29AHACXX:8:1304:6653:4425,HWI-D00104:165:C29AHACXX:8:1103:4559:53003,HWI-D00104:165:C29AHACXX:8:1106:2560:84553,HWI-D00104:165:C29AHACXX:8:2201:10564:97769,HWI-D00104:165:C29AHACXX:8:1102:17547:80353,HWI-D00104:165:C29AHACXX:8:1101:16107:87692;sequence=TACAGTTAAGTAGTATTATTTTAATTTTTTATATAATGAAATAAATTATTATAGAATAAAATGAATATATTAATTTTTTAATTTTTGAATTATACAAAATAATAATAGTAATAATAATAATAATAATTACTTTTTCTG;start=142545;subtype=IES;support_ref=0;support_variant=48;type=IES;
scaffold51_72_with_IES	MILORD	internal_eliminated_sequence	143224	143354	.	.	.	ID=MILORD.72.143224.143354;Name=MILORD.72.143224.143354;bounded_by_ta=TRUE;common_boundary=Both;end=143354;ies_id=IESPGM.PTET51.1.72.139501;ies_left_dist=0;ies_min_dist=0;ies_right_dist=0;junction_seq=attgcaagaaaatgtTAtcaaagaactcatga;read_names=HWI-D00104:165:C29AHACXX:8:1201:5356:45085,HWI-D00104:165:C29AHACXX:8:2101:7730:93534,HWI-D00104:165:C29AHACXX:8:1101:13120:68326,HWI-D00104:165:C29AHACXX:8:1204:7346:83776,HWI-D00104:165:C29AHACXX:8:2201:13072:26871,HWI-D00104:165:C29AHACXX:8:1303:13248:10659,HWI-D00104:165:C29AHACXX:8:2301:15996:89902,HWI-D00104:165:C29AHACXX:8:2209:1700:28549,HWI-D00104:165:C29AHACXX:8:2302:15007:7504,HWI-D00104:165:C29AHACXX:8:2203:3300:46845,HWI-D00104:165:C29AHACXX:8:2204:18796:50216,HWI-D00104:165:C29AHACXX:8:2206:16419:93897,HWI-D00104:165:C29AHACXX:8:1105:17343:19854,HWI-D00104:165:C29AHACXX:8:1204:17714:68758,HWI-D00104:165:C29AHACXX:8:1105:4621:57628,HWI-D00104:165:C29AHACXX:8:2207:12095:81285,HWI-D00104:165:C29AHACXX:8:2205:15134:40321,HWI-D00104:165:C29AHACXX:8:2203:19928:95255,HWI-D00104:165:C29AHACXX:8:1103:18638:25527;sequence=TACAGTTTATAGTAAAATCTTTTTATCTTGAAAATAAAATAGAGATGGAATATTACTATCATTACGAAATTCTATATGATGACCAAGTGATTATAACAGTTATTAAACAAAAAGATAAACTAATTAAACTG;start=143224;subtype=IES;support_ref=0;support_variant=19;type=IES;
scaffold51_72_with_IES	MILORD	internal_eliminated_sequence	143879	143904	.	.	.	ID=MILORD.72.143879.143904;Name=MILORD.72.143879.143904;bounded_by_ta=TRUE;common_boundary=Both;end=143904;ies_id=IESPGM.PTET51.1.72.140025;ies_left_dist=0;ies_min_dist=0;ies_right_dist=0;junction_seq=aaaccaatttaaaagTActtttaaaacggaga;read_names=HWI-D00104:165:C29AHACXX:8:2305:17012:64425,HWI-D00104:165:C29AHACXX:8:2102:2726:74768,HWI-D00104:165:C29AHACXX:8:1206:19324:61246,HWI-D00104:165:C29AHACXX:8:2103:17949:25265,HWI-D00104:165:C29AHACXX:8:2306:10821:93611,HWI-D00104:165:C29AHACXX:8:2302:14501:94794,HWI-D00104:165:C29AHACXX:8:1305:11824:66389,HWI-D00104:165:C29AHACXX:8:2102:6206:14796,HWI-D00104:165:C29AHACXX:8:1102:6222:61813,HWI-D00104:165:C29AHACXX:8:1202:14178:29819,HWI-D00104:165:C29AHACXX:8:1106:14599:9484,HWI-D00104:165:C29AHACXX:8:1201:12495:10381,HWI-D00104:165:C29AHACXX:8:2209:7999:47433,HWI-D00104:165:C29AHACXX:8:2205:9207:36495,HWI-D00104:165:C29AHACXX:8:2104:8001:70410,HWI-D00104:165:C29AHACXX:8:2102:14150:6952;sequence=TAGAGTTCAATTATTGGATTCAACTT;start=143879;subtype=IES;support_ref=3;support_variant=16;type=IES;
scaffold51_72_with_IES	MILORD	internal_eliminated_sequence	144383	144492	.	.	.	ID=MILORD.72.144383.144492;Name=MILORD.72.144383.144492;bounded_by_ta=TRUE;common_boundary=Both;end=144492;ies_id=IESPGM.PTET51.1.72.140503;ies_left_dist=0;ies_min_dist=0;ies_right_dist=0;junction_seq=agatgttatcaatcaTAtcttaaaaacaatga;read_names=HWI-D00104:165:C29AHACXX:8:2207:17273:87656,HWI-D00104:165:C29AHACXX:8:2209:3090:16710,HWI-D00104:165:C29AHACXX:8:1104:3683:43363,HWI-D00104:165:C29AHACXX:8:1305:9647:23641,HWI-D00104:165:C29AHACXX:8:1304:2844:23689,HWI-D00104:165:C29AHACXX:8:2209:14170:59330,HWI-D00104:165:C29AHACXX:8:2103:12671:96760,HWI-D00104:165:C29AHACXX:8:1303:16399:56810,HWI-D00104:165:C29AHACXX:8:2103:8444:36744,HWI-D00104:165:C29AHACXX:8:2304:20018:3677,HWI-D00104:165:C29AHACXX:8:2203:20442:22060,HWI-D00104:165:C29AHACXX:8:1205:7877:73408,HWI-D00104:165:C29AHACXX:8:1104:11423:67458,HWI-D00104:165:C29AHACXX:8:1303:20952:83670,HWI-D00104:165:C29AHACXX:8:2101:13561:55264,HWI-D00104:165:C29AHACXX:8:2301:18850:53529,HWI-D00104:165:C29AHACXX:8:2203:5386:78936,HWI-D00104:165:C29AHACXX:8:1103:4568:15043,HWI-D00104:165:C29AHACXX:8:2305:6978:83688,HWI-D00104:165:C29AHACXX:8:1105:3145:47514,HWI-D00104:165:C29AHACXX:8:2103:9219:7815,HWI-D00104:165:C29AHACXX:8:2203:3925:41463,HWI-D00104:165:C29AHACXX:8:1108:10007:31263,HWI-D00104:165:C29AHACXX:8:1201:6546:28484,HWI-D00104:165:C29AHACXX:8:1305:15469:43043,HWI-D00104:165:C29AHACXX:8:1305:3090:77522,HWI-D00104:165:C29AHACXX:8:1202:16866:50750,HWI-D00104:165:C29AHACXX:8:1101:14980:90194,HWI-D00104:165:C29AHACXX:8:2104:11956:61419,HWI-D00104:165:C29AHACXX:8:2202:19205:37799;sequence=TACAGTTAAAAAGTAACCATTTTTCTAGAATTTTTTATTGACTTTTATTCCTAATAATCCATTGATAGATCTAAATAAATTGCAATAGACATGAATATACAAATAGACTG;start=144383;subtype=IES;support_ref=12;support_variant=30;type=IES;
scaffold51_72_with_IES	MILORD	internal_eliminated_sequence	152675	152856	.	.	.	ID=MILORD.72.152675.152856;Name=MILORD.72.152675.152856;bounded_by_ta=TRUE;common_boundary=Both;end=152856;ies_id=IESPGM.PTET51.1.72.148685;ies_left_dist=0;ies_min_dist=0;ies_right_dist=0;junction_seq=tggcaaatcatcaagTAtctcaaacatgatgg;read_names=HWI-D00104:165:C29AHACXX:8:2102:4889:2544,HWI-D00104:165:C29AHACXX:8:2201:9018:51785,HWI-D00104:165:C29AHACXX:8:2203:18735:45311,HWI-D00104:165:C29AHACXX:8:2301:17958:52439,HWI-D00104:165:C29AHACXX:8:1102:6563:24635,HWI-D00104:165:C29AHACXX:8:1105:1796:85209,HWI-D00104:165:C29AHACXX:8:2206:8709:35020,HWI-D00104:165:C29AHACXX:8:2306:14095:38955,HWI-D00104:165:C29AHACXX:8:1206:4704:4391,HWI-D00104:165:C29AHACXX:8:1103:14440:55325,HWI-D00104:165:C29AHACXX:8:1206:12273:42769,HWI-D00104:165:C29AHACXX:8:1302:15564:8628,HWI-D00104:165:C29AHACXX:8:1106:9265:71277,HWI-D00104:165:C29AHACXX:8:2101:7685:57065,HWI-D00104:165:C29AHACXX:8:2202:10070:66383,HWI-D00104:165:C29AHACXX:8:2105:20014:4120,HWI-D00104:165:C29AHACXX:8:1306:2168:29105,HWI-D00104:165:C29AHACXX:8:1201:11197:13836,HWI-D00104:165:C29AHACXX:8:1303:9627:45003,HWI-D00104:165:C29AHACXX:8:1303:18290:76271,HWI-D00104:165:C29AHACXX:8:1106:19898:42967,HWI-D00104:165:C29AHACXX:8:1201:13549:11972,HWI-D00104:165:C29AHACXX:8:2209:18339:8792,HWI-D00104:165:C29AHACXX:8:1304:3239:15361,HWI-D00104:165:C29AHACXX:8:2103:7371:40021,HWI-D00104:165:C29AHACXX:8:1205:13996:101291,HWI-D00104:165:C29AHACXX:8:1205:20556:84166,HWI-D00104:165:C29AHACXX:8:2205:12168:89204,HWI-D00104:165:C29AHACXX:8:2308:19539:73808,HWI-D00104:165:C29AHACXX:8:2102:19818:24875,HWI-D00104:165:C29AHACXX:8:2206:3893:88052,HWI-D00104:165:C29AHACXX:8:1305:16186:65972,HWI-D00104:165:C29AHACXX:8:2302:9004:40325,HWI-D00104:165:C29AHACXX:8:2301:14356:36543,HWI-D00104:165:C29AHACXX:8:1304:15212:91808;sequence=TATTGTCAAGTTTGAGATCTCCTCATAAAAACATCTTATTTATATTATGATATTAATTATTAGCAATTACATATCAAATAAATAATAATAAAGATTTAGCAAAATAAAATACATAATTTACTATTTTGTATTTTATTAAATGAATAATCTTTATATTTTAAAAAGTATTTTTAATACAACAA;start=152675;subtype=IES;support_ref=2;support_variant=35;type=IES;
scaffold51_72_with_IES	MILORD	internal_eliminated_sequence	152675	153196	.	.	.	ID=MILORD.72.152675.153196;Name=MILORD.72.152675.153196;bounded_by_ta=TRUE;common_boundary=LEFT;end=153196;ies_id=IESPGM.PTET51.1.72.148685;ies_left_dist=0;ies_min_dist=0;ies_right_dist=-340;junction_seq=tggcaaatcatcaagTAcaataatagagacaa;read_names=HWI-D00104:165:C29AHACXX:8:2204:17997:75846;sequence=TATTGTCAAGTTTGAGATCTCCTCATAAAAACATCTTATTTATATTATGATATTAATTATTAGCAATTACATATCAAATAAATAATAATAAAGATTTAGCAAAATAAAATACATAATTTACTATTTTGTATTTTATTAAATGAATAATCTTTATATTTTAAAAAGTATTTTTAATACAACAATATCTCAAACATGATGGTAAGCCCTTATTCAACGAATACTCCATAAACTTGTCGGTCTGTTTTATAATTTATTCCAATGATCCAATCATCTGTTAAAAAATAAGAAATGAAAAAATTTATTTTAAAGCAGAGAAGAGAATATGATAAAAAAAAACAAATCGTAGAATCAGGCTAATTAACTTAAAGGGGCATGGCCAAATATCTCAAACCAAATAGTAAATCAATATATCATTAAAGGGTTGAAATGGTAAAAAAATGAATTAAGACTTTGTAATACAACAAAAGTACTTTATACATATAAACTCCATTAATTAAATAATAATTTTTAAAGATTGACCTG;start=152675;subtype=PARTIAL_EXTERNAL;support_ref=1;support_variant=1;type=ALTERNATIVE;
scaffold51_72_with_IES	MILORD	internal_eliminated_sequence	153131	153196	.	.	.	ID=MILORD.72.153131.153196;Name=MILORD.72.153131.153196;bounded_by_ta=TRUE;common_boundary=Both;end=153196;ies_id=IESPGM.PTET51.1.72.148959;ies_left_dist=0;ies_min_dist=0;ies_right_dist=0;junction_seq=attaagactttgtaaTAcaataatagagacaa;read_names=HWI-D00104:165:C29AHACXX:8:2206:20099:91276,HWI-D00104:165:C29AHACXX:8:1303:13632:41851,HWI-D00104:165:C29AHACXX:8:2209:1170:5813,HWI-D00104:165:C29AHACXX:8:1104:20235:55816,HWI-D00104:165:C29AHACXX:8:1303:19971:63839,HWI-D00104:165:C29AHACXX:8:1104:13269:92496,HWI-D00104:165:C29AHACXX:8:1302:7672:99242,HWI-D00104:165:C29AHACXX:8:1307:20367:17342,HWI-D00104:165:C29AHACXX:8:1202:17250:7482,HWI-D00104:165:C29AHACXX:8:2307:7554:69278,HWI-D00104:165:C29AHACXX:8:1101:11187:80471,HWI-D00104:165:C29AHACXX:8:2301:6624:58787,HWI-D00104:165:C29AHACXX:8:2201:18491:77266,HWI-D00104:165:C29AHACXX:8:2304:17940:5063,HWI-D00104:165:C29AHACXX:8:1305:17380:63013,HWI-D00104:165:C29AHACXX:8:1204:5932:82372,HWI-D00104:165:C29AHACXX:8:1101:9909:79532,HWI-D00104:165:C29AHACXX:8:2102:17528:23701,HWI-D00104:165:C29AHACXX:8:2209:7117:22768,HWI-D00104:165:C29AHACXX:8:2203:16236:44361,HWI-D00104:165:C29AHACXX:8:1104:6565:64693,HWI-D00104:165:C29AHACXX:8:2103:14768:99899,HWI-D00104:165:C29AHACXX:8:1302:2480:20277,HWI-D00104:165:C29AHACXX:8:2101:13587:87187;sequence=TACAACAAAAGTACTTTATACATATAAACTCCATTAATTAAATAATAATTTTTAAAGATTGACCTG;start=153131;subtype=IES;support_ref=14;support_variant=24;type=IES;
scaffold51_72_with_IES	MILORD	internal_eliminated_sequence	154648	154673	.	.	.	ID=MILORD.72.154648.154673;Name=MILORD.72.154648.154673;bounded_by_ta=TRUE;common_boundary=Both;end=154673;ies_id=IESPGM.PTET51.1.72.150410;ies_left_dist=0;ies_min_dist=0;ies_right_dist=0;junction_seq=cttgatcatacaaaaTAaagtcagagattcaa;read_names=HWI-D00104:165:C29AHACXX:8:2209:12606:45711,HWI-D00104:165:C29AHACXX:8:1107:3407:86523,HWI-D00104:165:C29AHACXX:8:2306:19778:30558,HWI-D00104:165:C29AHACXX:8:2202:5097:15867,HWI-D00104:165:C29AHACXX:8:2305:6942:28446,HWI-D00104:165:C29AHACXX:8:1201:2545:85516,HWI-D00104:165:C29AHACXX:8:2308:11043:14861,HWI-D00104:165:C29AHACXX:8:1302:9281:43944,HWI-D00104:165:C29AHACXX:8:1101:1605:71717,HWI-D00104:165:C29AHACXX:8:1105:6230:57073,HWI-D00104:165:C29AHACXX:8:1304:15055:38120,HWI-D00104:165:C29AHACXX:8:2301:16559:65124,HWI-D00104:165:C29AHACXX:8:1206:17826:24559,HWI-D00104:165:C29AHACXX:8:2202:16328:88602,HWI-D00104:165:C29AHACXX:8:1105:16946:6482,HWI-D00104:165:C29AHACXX:8:2306:18521:97826,HWI-D00104:165:C29AHACXX:8:1206:18092:82966,HWI-D00104:165:C29AHACXX:8:1104:7210:34800,HWI-D00104:165:C29AHACXX:8:2201:6522:57740,HWI-D00104:165:C29AHACXX:8:1203:20125:92394,HWI-D00104:165:C29AHACXX:8:1104:9233:97461,HWI-D00104:165:C29AHACXX:8:1203:4419:96612,HWI-D00104:165:C29AHACXX:8:2205:19240:8670,HWI-D00104:165:C29AHACXX:8:1104:3273:28951,HWI-D00104:165:C29AHACXX:8:2205:14852:76008,HWI-D00104:165:C29AHACXX:8:1106:10969:25396,HWI-D00104:165:C29AHACXX:8:2204:18300:9691,HWI-D00104:165:C29AHACXX:8:1307:3689:38285,HWI-D00104:165:C29AHACXX:8:1206:3602:39322,HWI-D00104:165:C29AHACXX:8:1305:15891:72298,HWI-D00104:165:C29AHACXX:8:1302:5982:30496,HWI-D00104:165:C29AHACXX:8:2306:9553:18293;sequence=TATAATCAAATAAAACAATTCCACTA;start=154648;subtype=IES;support_ref=9;support_variant=32;type=IES;
scaffold51_72_with_IES	MILORD	internal_eliminated_sequence	155988	156090	.	.	.	ID=MILORD.72.155988.156090;Name=MILORD.72.155988.156090;bounded_by_ta=TRUE;common_boundary=Both;end=156090;ies_id=IESPGM.PTET51.1.72.151724;ies_left_dist=0;ies_min_dist=0;ies_right_dist=0;junction_seq=tatgtgagactctatTAtcaaaatagattaca;read_names=HWI-D00104:165:C29AHACXX:8:2104:8111:12982,HWI-D00104:165:C29AHACXX:8:1303:6080:94608,HWI-D00104:165:C29AHACXX:8:1106:5569:56845,HWI-D00104:165:C29AHACXX:8:1204:7663:3039,HWI-D00104:165:C29AHACXX:8:2206:12812:76833,HWI-D00104:165:C29AHACXX:8:1305:14019:87406,HWI-D00104:165:C29AHACXX:8:1304:7644:58406,HWI-D00104:165:C29AHACXX:8:1307:7941:9187,HWI-D00104:165:C29AHACXX:8:2209:5957:8063,HWI-D00104:165:C29AHACXX:8:1305:12043:49471,HWI-D00104:165:C29AHACXX:8:1306:6770:38846,HWI-D00104:165:C29AHACXX:8:2101:3264:21466,HWI-D00104:165:C29AHACXX:8:1201:10514:5307,HWI-D00104:165:C29AHACXX:8:1305:1976:55549,HWI-D00104:165:C29AHACXX:8:2202:9742:28383,HWI-D00104:165:C29AHACXX:8:1107:1895:20810,HWI-D00104:165:C29AHACXX:8:2302:10232:20923,HWI-D00104:165:C29AHACXX:8:1301:13897:71752;sequence=TACAGTGAATTCTTGATTATTTATGAATTTGATATTCTTTCAATTATTGTTTTTTTAATTATGTGAGAATAGGTAATTACATTAAAATTATTTCATATTATTG;start=155988;subtype=IES;support_ref=0;support_variant=18;type=IES;
scaffold51_72_with_IES	MILORD	internal_eliminated_sequence	158054	158097	.	.	.	ID=MILORD.72.158054.158097;Name=MILORD.72.158054.158097;bounded_by_ta=TRUE;common_boundary=Both;end=158097;ies_id=IESPGM.PTET51.1.72.153687;ies_left_dist=0;ies_min_dist=0;ies_right_dist=0;junction_seq=atgaataatctctacTAtcaaattcgttttat;read_names=HWI-D00104:165:C29AHACXX:8:2104:4662:29678;sequence=TACACTTTAATTTTTACTTCTCCTAATTTAGTATAATATTCCTA;start=158054;subtype=IES;support_ref=0;support_variant=1;type=IES;
scaffold51_72_with_IES	MILORD	internal_eliminated_sequence	158129	158155	.	.	.	ID=MILORD.72.158129.158155;Name=MILORD.72.158129.158155;bounded_by_ta=TRUE;common_boundary=Both;end=158155;ies_id=IESPGM.PTET51.1.72.153718;ies_left_dist=0;ies_min_dist=0;ies_right_dist=0;junction_seq=tctactaactttatgTAtgcaaaaaatcttta;read_names=HWI-D00104:165:C29AHACXX:8:1101:20507:90652,HWI-D00104:165:C29AHACXX:8:2201:10113:8659,HWI-D00104:165:C29AHACXX:8:2207:10389:15383,HWI-D00104:165:C29AHACXX:8:2302:6766:99995,HWI-D00104:165:C29AHACXX:8:1205:1229:3110,HWI-D00104:165:C29AHACXX:8:2307:18382:80979,HWI-D00104:165:C29AHACXX:8:1202:8370:34922;sequence=TATGGCATTTCCTATTTCATTTTACTA;start=158129;subtype=IES;support_ref=0;support_variant=7;type=IES;
scaffold51_72_with_IES	MILORD	internal_eliminated_sequence	158298	158495	.	.	.	ID=MILORD.72.158298.158495;Name=MILORD.72.158298.158495;bounded_by_ta=TRUE;common_boundary=Both;end=158495;ies_id=IESPGM.PTET51.1.72.153860;ies_left_dist=0;ies_min_dist=0;ies_right_dist=0;junction_seq=aataagcaatccttgTAtttattttttgagta;read_names=HWI-D00104:165:C29AHACXX:8:2306:2520:4317,HWI-D00104:165:C29AHACXX:8:2301:17210:27978,HWI-D00104:165:C29AHACXX:8:2201:11060:3343,HWI-D00104:165:C29AHACXX:8:1301:15810:56663,HWI-D00104:165:C29AHACXX:8:2102:17624:59754,HWI-D00104:165:C29AHACXX:8:2301:6403:50653,HWI-D00104:165:C29AHACXX:8:1202:15588:10213,HWI-D00104:165:C29AHACXX:8:1302:16313:78316,HWI-D00104:165:C29AHACXX:8:1304:4873:49398,HWI-D00104:165:C29AHACXX:8:2101:15201:64650,HWI-D00104:165:C29AHACXX:8:2102:15210:5611,HWI-D00104:165:C29AHACXX:8:2303:12134:59833,HWI-D00104:165:C29AHACXX:8:1302:13332:74559,HWI-D00104:165:C29AHACXX:8:2104:18121:80683,HWI-D00104:165:C29AHACXX:8:1107:17331:67778,HWI-D00104:165:C29AHACXX:8:2101:9281:14886,HWI-D00104:165:C29AHACXX:8:2203:20379:90335,HWI-D00104:165:C29AHACXX:8:1204:15777:72089,HWI-D00104:165:C29AHACXX:8:1303:1421:26021,HWI-D00104:165:C29AHACXX:8:2209:11116:81720,HWI-D00104:165:C29AHACXX:8:1204:12323:70129,HWI-D00104:165:C29AHACXX:8:1307:2965:6208,HWI-D00104:165:C29AHACXX:8:2205:14309:6217,HWI-D00104:165:C29AHACXX:8:1307:15722:54540,HWI-D00104:165:C29AHACXX:8:1203:18944:24913,HWI-D00104:165:C29AHACXX:8:1203:16298:84020,HWI-D00104:165:C29AHACXX:8:2103:9136:32957,HWI-D00104:165:C29AHACXX:8:2206:14754:65403,HWI-D00104:165:C29AHACXX:8:1101:6285:10224,HWI-D00104:165:C29AHACXX:8:2204:5415:95664,HWI-D00104:165:C29AHACXX:8:1205:3035:55412,HWI-D00104:165:C29AHACXX:8:2209:14375:54270,HWI-D00104:165:C29AHACXX:8:2302:14538:92216,HWI-D00104:165:C29AHACXX:8:2301:3259:9087,HWI-D00104:165:C29AHACXX:8:2301:10818:9691,HWI-D00104:165:C29AHACXX:8:2306:15319:29712,HWI-D00104:165:C29AHACXX:8:2101:18137:100447,HWI-D00104:165:C29AHACXX:8:1309:19088:100578,HWI-D00104:165:C29AHACXX:8:1101:2786:21215,HWI-D00104:165:C29AHACXX:8:2301:12454:33598;sequence=TATCATTTATTTAATATTTTATATCTCAGATGCTATTTCAATAGTTAAATTTCTGTTTGTATTTATTTTAGCATAATCATAAGCTTACTTATGATATTTTAAGTAATTAGAAAATTGAGTTTTTCATTAAAATAACCTTACTTAATTAAAACTTTTTATGGCTCTAAAAAAAATTGAGATTTATTTTCAAACTAACAA;start=158298;subtype=IES;support_ref=4;support_variant=40;type=IES;
scaffold51_72_with_IES	MILORD	internal_eliminated_sequence	161206	161251	.	.	.	ID=MILORD.72.161206.161251;Name=MILORD.72.161206.161251;bounded_by_ta=TRUE;common_boundary=Both;end=161251;ies_id=IESPGM.PTET51.1.72.156570;ies_left_dist=0;ies_min_dist=0;ies_right_dist=0;junction_seq=tctttttatttaatcTAttaaatatactatat;read_names=HWI-D00104:165:C29AHACXX:8:1203:9569:8579,HWI-D00104:165:C29AHACXX:8:2201:8693:101021,HWI-D00104:165:C29AHACXX:8:1307:14800:60343;sequence=TACACTTAGACCCCTCTCTCTTAATATATCTCACATCTCTTGACTG;start=161206;subtype=IES;support_ref=1;support_variant=3;type=IES;
scaffold51_72_with_IES	MILORD	internal_eliminated_sequence	161289	161355	.	.	.	ID=MILORD.72.161289.161355;Name=MILORD.72.161289.161355;bounded_by_ta=TRUE;common_boundary=Both;end=161355;ies_id=IESPGM.PTET51.1.72.156607;ies_left_dist=0;ies_min_dist=0;ies_right_dist=0;junction_seq=gattataaagcttctTAtaattaatgcgttta;read_names=HWI-D00104:165:C29AHACXX:8:1309:4557:55764,HWI-D00104:165:C29AHACXX:8:1101:6350:6854,HWI-D00104:165:C29AHACXX:8:2105:16096:8862,HWI-D00104:165:C29AHACXX:8:1206:2535:80185,HWI-D00104:165:C29AHACXX:8:2301:10628:14443,HWI-D00104:165:C29AHACXX:8:1202:9867:33548,HWI-D00104:165:C29AHACXX:8:1105:4961:70031,HWI-D00104:165:C29AHACXX:8:1301:12517:98680,HWI-D00104:165:C29AHACXX:8:2204:16448:34005,HWI-D00104:165:C29AHACXX:8:1101:13199:62127,HWI-D00104:165:C29AHACXX:8:2204:20470:67528,HWI-D00104:165:C29AHACXX:8:1105:11448:28112,HWI-D00104:165:C29AHACXX:8:2101:21097:60863;sequence=TATAAACCTGATTACGATTTCTTTTTCTATTATAAATTGATTAAAACAAGAAAATATTATGATAGCC;start=161289;subtype=IES;support_ref=1;support_variant=13;type=IES;
scaffold51_72_with_IES	MILORD	internal_eliminated_sequence	162708	162735	.	.	.	ID=MILORD.72.162708.162735;Name=MILORD.72.162708.162735;bounded_by_ta=TRUE;common_boundary=Both;end=162735;ies_id=IESPGM.PTET51.1.72.157959;ies_left_dist=0;ies_min_dist=0;ies_right_dist=0;junction_seq=ttttctaatcttcaaTActcacttatctagac;read_names=HWI-D00104:165:C29AHACXX:8:2307:8031:89224,HWI-D00104:165:C29AHACXX:8:1106:9306:17361,HWI-D00104:165:C29AHACXX:8:1105:14526:55969,HWI-D00104:165:C29AHACXX:8:1301:20252:49807,HWI-D00104:165:C29AHACXX:8:2101:14683:54275,HWI-D00104:165:C29AHACXX:8:1303:14137:51289,HWI-D00104:165:C29AHACXX:8:2308:1321:66069,HWI-D00104:165:C29AHACXX:8:1106:15582:93192,HWI-D00104:165:C29AHACXX:8:2304:10483:53202,HWI-D00104:165:C29AHACXX:8:1206:11433:27222,HWI-D00104:165:C29AHACXX:8:2104:19925:64040,HWI-D00104:165:C29AHACXX:8:2204:19321:45211,HWI-D00104:165:C29AHACXX:8:1301:11391:53260,HWI-D00104:165:C29AHACXX:8:1101:9747:92035,HWI-D00104:165:C29AHACXX:8:1203:5593:59064,HWI-D00104:165:C29AHACXX:8:1104:19517:18100,HWI-D00104:165:C29AHACXX:8:2304:10066:20166,HWI-D00104:165:C29AHACXX:8:1202:11111:93602,HWI-D00104:165:C29AHACXX:8:2209:12785:19852,HWI-D00104:165:C29AHACXX:8:2304:19856:38943,HWI-D00104:165:C29AHACXX:8:1103:7855:89576,HWI-D00104:165:C29AHACXX:8:2209:11892:16196,HWI-D00104:165:C29AHACXX:8:1104:18633:58393,HWI-D00104:165:C29AHACXX:8:2306:7575:100206,HWI-D00104:165:C29AHACXX:8:2204:13879:25219,HWI-D00104:165:C29AHACXX:8:2101:3930:10869,HWI-D00104:165:C29AHACXX:8:1205:10473:29252,HWI-D00104:165:C29AHACXX:8:1101:11153:54424,HWI-D00104:165:C29AHACXX:8:1203:5408:71308,HWI-D00104:165:C29AHACXX:8:2201:10504:60739,HWI-D00104:165:C29AHACXX:8:1107:3955:79702;sequence=TATAGGTAAGTTATAGTTAACGTAATGA;start=162708;subtype=IES;support_ref=0;support_variant=31;type=IES;
scaffold51_72_with_IES	MILORD	internal_eliminated_sequence	163030	163126	.	.	.	ID=MILORD.72.163030.163126;Name=MILORD.72.163030.163126;bounded_by_ta=TRUE;common_boundary=LEFT;end=163126;ies_id=IESPGM.PTET51.1.72.158253;ies_left_dist=0;ies_min_dist=0;ies_right_dist=-21;junction_seq=taatatgaaaatcgaTAatctaaactaaaagg;read_names=HWI-D00104:165:C29AHACXX:8:2204:11496:14214,HWI-D00104:165:C29AHACXX:8:1304:11749:101050;sequence=TATTGTCAATTGTATTATAAAAATATATTAGATTAAGTCAATATTCAAAAATTTAACTTCTTTTTCGTCTTAACATTACCATTCATTGTACTGACTG;start=163030;subtype=PARTIAL_EXTERNAL;support_ref=6;support_variant=2;type=ALTERNATIVE;
scaffold51_72_with_IES	MILORD	internal_eliminated_sequence	163030	163105	.	.	.	ID=MILORD.72.163030.163105;Name=MILORD.72.163030.163105;bounded_by_ta=TRUE;common_boundary=Both;end=163105;ies_id=IESPGM.PTET51.1.72.158253;ies_left_dist=0;ies_min_dist=0;ies_right_dist=0;junction_seq=taatatgaaaatcgaTAccattcattgtactg;read_names=HWI-D00104:165:C29AHACXX:8:2304:17214:49278,HWI-D00104:165:C29AHACXX:8:2202:5254:57821,HWI-D00104:165:C29AHACXX:8:1205:16996:81389,HWI-D00104:165:C29AHACXX:8:2104:2976:58051,HWI-D00104:165:C29AHACXX:8:1206:16290:70370,HWI-D00104:165:C29AHACXX:8:1307:17167:82108,HWI-D00104:165:C29AHACXX:8:2302:3348:9274,HWI-D00104:165:C29AHACXX:8:1101:1649:86586,HWI-D00104:165:C29AHACXX:8:2104:4217:94748,HWI-D00104:165:C29AHACXX:8:1103:5261:93812,HWI-D00104:165:C29AHACXX:8:2108:11633:56562,HWI-D00104:165:C29AHACXX:8:1206:16810:101315,HWI-D00104:165:C29AHACXX:8:2201:19018:72543,HWI-D00104:165:C29AHACXX:8:1108:14195:66463,HWI-D00104:165:C29AHACXX:8:1303:11053:26399,HWI-D00104:165:C29AHACXX:8:1104:17923:95603,HWI-D00104:165:C29AHACXX:8:1305:4791:62018,HWI-D00104:165:C29AHACXX:8:1201:19609:98624,HWI-D00104:165:C29AHACXX:8:1107:8790:60284,HWI-D00104:165:C29AHACXX:8:2202:10443:47120,HWI-D00104:165:C29AHACXX:8:2209:20366:38010,HWI-D00104:165:C29AHACXX:8:1203:15519:60702,HWI-D00104:165:C29AHACXX:8:1103:1630:49362,HWI-D00104:165:C29AHACXX:8:1206:1533:10572,HWI-D00104:165:C29AHACXX:8:1105:4411:45119,HWI-D00104:165:C29AHACXX:8:2204:16456:72157,HWI-D00104:165:C29AHACXX:8:2103:7839:28157,HWI-D00104:165:C29AHACXX:8:2302:9668:75135,HWI-D00104:165:C29AHACXX:8:2303:5142:89970;sequence=TATTGTCAATTGTATTATAAAAATATATTAGATTAAGTCAATATTCAAAAATTTAACTTCTTTTTCGTCTTAACAT;start=163030;subtype=IES;support_ref=6;support_variant=29;type=IES;
scaffold51_72_with_IES	MILORD	internal_eliminated_sequence	165307	165332	.	.	.	ID=MILORD.72.165307.165332;Name=MILORD.72.165307.165332;bounded_by_ta=TRUE;common_boundary=Both;end=165332;ies_id=IESPGM.PTET51.1.72.160454;ies_left_dist=0;ies_min_dist=0;ies_right_dist=0;junction_seq=caaccatcaggagagTActgagaagattgagc;read_names=HWI-D00104:165:C29AHACXX:8:1303:13734:36663,HWI-D00104:165:C29AHACXX:8:1106:11024:46336;sequence=TACAGCAAAATCATCTAAATTGACTA;start=165307;subtype=IES;support_ref=4;support_variant=2;type=IES;
scaffold51_72_with_IES	MILORD	internal_eliminated_sequence	165435	165509	.	.	.	ID=MILORD.72.165435.165509;Name=MILORD.72.165435.165509;bounded_by_ta=TRUE;common_boundary=Both;end=165509;ies_id=IESPGM.PTET51.1.72.160530;ies_left_dist=0;ies_min_dist=0;ies_right_dist=0;junction_seq=tagcttctcaaatgtTAaaatctataaagccc;read_names=HWI-D00104:165:C29AHACXX:8:1303:7308:81916,HWI-D00104:165:C29AHACXX:8:1103:6272:39648,HWI-D00104:165:C29AHACXX:8:2306:17806:26041,HWI-D00104:165:C29AHACXX:8:1204:8241:66945,HWI-D00104:165:C29AHACXX:8:1106:7916:67142,HWI-D00104:165:C29AHACXX:8:2108:19716:8984,HWI-D00104:165:C29AHACXX:8:2303:16732:99406;sequence=TACAGTTGGATCACTGATTTTAATGTTGTCAAATTACAATAGTATGAAAACTTAGAGATTTTATTGATTCGTCTA;start=165435;subtype=IES;support_ref=0;support_variant=7;type=IES;
scaffold51_72_with_IES	MILORD	internal_eliminated_sequence	166585	166679	.	.	.	ID=MILORD.72.166585.166679;Name=MILORD.72.166585.166679;bounded_by_ta=TRUE;common_boundary=Both;end=166679;ies_id=IESPGM.PTET51.1.72.161605;ies_left_dist=0;ies_min_dist=0;ies_right_dist=0;junction_seq=ctatttaaatcattaTAcatatgtgaccctga;read_names=HWI-D00104:165:C29AHACXX:8:2303:5369:90837,HWI-D00104:165:C29AHACXX:8:1107:13032:39745,HWI-D00104:165:C29AHACXX:8:2204:5093:11491,HWI-D00104:165:C29AHACXX:8:1301:20707:19142,HWI-D00104:165:C29AHACXX:8:2304:17415:65863,HWI-D00104:165:C29AHACXX:8:1101:7538:39620,HWI-D00104:165:C29AHACXX:8:1202:4319:94237,HWI-D00104:165:C29AHACXX:8:2102:8947:43409,HWI-D00104:165:C29AHACXX:8:1302:17118:28283,HWI-D00104:165:C29AHACXX:8:1306:8777:76219,HWI-D00104:165:C29AHACXX:8:1305:7500:48073,HWI-D00104:165:C29AHACXX:8:2108:9778:46934,HWI-D00104:165:C29AHACXX:8:1205:3555:21156,HWI-D00104:165:C29AHACXX:8:1101:10704:76092,HWI-D00104:165:C29AHACXX:8:2207:10477:31330,HWI-D00104:165:C29AHACXX:8:1104:4561:44193,HWI-D00104:165:C29AHACXX:8:2101:4644:54302,HWI-D00104:165:C29AHACXX:8:1103:17825:69181,HWI-D00104:165:C29AHACXX:8:2307:8489:16005,HWI-D00104:165:C29AHACXX:8:2308:6147:37565,HWI-D00104:165:C29AHACXX:8:2108:18159:3678,HWI-D00104:165:C29AHACXX:8:2302:10623:81825,HWI-D00104:165:C29AHACXX:8:2202:8332:42760,HWI-D00104:165:C29AHACXX:8:1204:5683:12193,HWI-D00104:165:C29AHACXX:8:2101:18375:13915,HWI-D00104:165:C29AHACXX:8:2202:16395:13723,HWI-D00104:165:C29AHACXX:8:2209:16929:53185,HWI-D00104:165:C29AHACXX:8:1106:7523:46449,HWI-D00104:165:C29AHACXX:8:2301:12297:10964;sequence=TACAATAGAAATGATGGTAATTCTTGTTTTTTTGAGATTAATATATTTAAATTATAATATTTTTATAGAAATTAATAAACTTGATAATTGATCCA;start=166585;subtype=IES;support_ref=2;support_variant=29;type=IES;
scaffold51_72_with_IES	MILORD	internal_eliminated_sequence	168158	168234	.	.	.	ID=MILORD.72.168158.168234;Name=MILORD.72.168158.168234;bounded_by_ta=TRUE;common_boundary=Both;end=168234;ies_id=IESPGM.PTET51.1.72.163083;ies_left_dist=0;ies_min_dist=0;ies_right_dist=0;junction_seq=acttacaattgcaggTAtcaaatgtttgacta;read_names=HWI-D00104:165:C29AHACXX:8:1201:5852:11918,HWI-D00104:165:C29AHACXX:8:2206:19940:64594,HWI-D00104:165:C29AHACXX:8:1307:7669:64208,HWI-D00104:165:C29AHACXX:8:2301:8310:46557,HWI-D00104:165:C29AHACXX:8:1306:12665:38502,HWI-D00104:165:C29AHACXX:8:1106:3390:85715,HWI-D00104:165:C29AHACXX:8:2103:13661:69934,HWI-D00104:165:C29AHACXX:8:2209:3129:64769,HWI-D00104:165:C29AHACXX:8:1104:12937:53285,HWI-D00104:165:C29AHACXX:8:2304:16673:101175,HWI-D00104:165:C29AHACXX:8:1306:7162:55395,HWI-D00104:165:C29AHACXX:8:2103:1859:78520,HWI-D00104:165:C29AHACXX:8:2304:6203:45372,HWI-D00104:165:C29AHACXX:8:1104:18065:37797,HWI-D00104:165:C29AHACXX:8:2306:10371:61161,HWI-D00104:165:C29AHACXX:8:1102:20648:44526,HWI-D00104:165:C29AHACXX:8:1301:20291:80693,HWI-D00104:165:C29AHACXX:8:2302:13063:13988,HWI-D00104:165:C29AHACXX:8:2206:5157:44774,HWI-D00104:165:C29AHACXX:8:2304:8875:85558,HWI-D00104:165:C29AHACXX:8:1102:19703:100898,HWI-D00104:165:C29AHACXX:8:1305:5964:78972,HWI-D00104:165:C29AHACXX:8:2209:17345:61717,HWI-D00104:165:C29AHACXX:8:1102:1835:71128,HWI-D00104:165:C29AHACXX:8:2108:3130:76987,HWI-D00104:165:C29AHACXX:8:2103:16442:20808,HWI-D00104:165:C29AHACXX:8:1101:8944:67777,HWI-D00104:165:C29AHACXX:8:1102:3025:83470,HWI-D00104:165:C29AHACXX:8:1206:6728:98097,HWI-D00104:165:C29AHACXX:8:1101:18908:68880,HWI-D00104:165:C29AHACXX:8:2307:2686:41930;sequence=TATTGGAATCGCATCATGAATTCAAATATAAAGTTTATTACTCAAAATCTTCTCTTATTTTAATTATTTTTCAACAA;start=168158;subtype=IES;support_ref=48;support_variant=31;type=IES;
scaffold51_72_with_IES	MILORD	internal_eliminated_sequence	169472	169539	.	.	.	ID=MILORD.72.169472.169539;Name=MILORD.72.169472.169539;bounded_by_ta=TRUE;common_boundary=Both;end=169539;ies_id=IESPGM.PTET51.1.72.164320;ies_left_dist=0;ies_min_dist=0;ies_right_dist=0;junction_seq=attctattgtccttgTAattctttaacatttc;read_names=HWI-D00104:165:C29AHACXX:8:2105:13902:96370,HWI-D00104:165:C29AHACXX:8:2205:6904:89511,HWI-D00104:165:C29AHACXX:8:1302:2645:73079,HWI-D00104:165:C29AHACXX:8:2306:20911:41736,HWI-D00104:165:C29AHACXX:8:1104:2622:98022,HWI-D00104:165:C29AHACXX:8:1302:6655:4367,HWI-D00104:165:C29AHACXX:8:2204:19939:85100,HWI-D00104:165:C29AHACXX:8:1309:5710:77973,HWI-D00104:165:C29AHACXX:8:2209:12223:12587,HWI-D00104:165:C29AHACXX:8:2307:4486:43012,HWI-D00104:165:C29AHACXX:8:1103:10893:73662,HWI-D00104:165:C29AHACXX:8:1204:4263:34578,HWI-D00104:165:C29AHACXX:8:2306:18526:5354,HWI-D00104:165:C29AHACXX:8:1303:7443:8240,HWI-D00104:165:C29AHACXX:8:1103:11474:12505,HWI-D00104:165:C29AHACXX:8:2209:13053:17105,HWI-D00104:165:C29AHACXX:8:2206:1211:92789,HWI-D00104:165:C29AHACXX:8:2105:17354:69983;sequence=TATTGTCATACATTTACTCATTCTATTTTGACATTTAATATAAAATTTATTTATTTTCATTCTAACAA;start=169472;subtype=IES;support_ref=2;support_variant=18;type=IES;
scaffold51_72_with_IES	MILORD	internal_eliminated_sequence	169734	169802	.	.	.	ID=MILORD.72.169734.169802;Name=MILORD.72.169734.169802;bounded_by_ta=TRUE;common_boundary=Both;end=169802;ies_id=IESPGM.PTET51.1.72.164514;ies_left_dist=0;ies_min_dist=0;ies_right_dist=0;junction_seq=agctattattttggtTAtttaatcttatattt;read_names=HWI-D00104:165:C29AHACXX:8:1201:20465:64533,HWI-D00104:165:C29AHACXX:8:2308:6887:46837,HWI-D00104:165:C29AHACXX:8:1105:18798:74044,HWI-D00104:165:C29AHACXX:8:2302:6412:10908,HWI-D00104:165:C29AHACXX:8:1206:1292:79748,HWI-D00104:165:C29AHACXX:8:2308:5208:22426,HWI-D00104:165:C29AHACXX:8:1106:17208:28104,HWI-D00104:165:C29AHACXX:8:1104:15050:19518,HWI-D00104:165:C29AHACXX:8:2308:16176:12628,HWI-D00104:165:C29AHACXX:8:2206:4954:39565,HWI-D00104:165:C29AHACXX:8:2304:5243:88886,HWI-D00104:165:C29AHACXX:8:1206:19383:60387,HWI-D00104:165:C29AHACXX:8:2302:10947:29800,HWI-D00104:165:C29AHACXX:8:1205:13997:58107,HWI-D00104:165:C29AHACXX:8:1103:1392:73728,HWI-D00104:165:C29AHACXX:8:1105:17222:94707,HWI-D00104:165:C29AHACXX:8:1201:12285:46314,HWI-D00104:165:C29AHACXX:8:2207:13432:32715,HWI-D00104:165:C29AHACXX:8:1201:6998:48324,HWI-D00104:165:C29AHACXX:8:2202:20712:41256,HWI-D00104:165:C29AHACXX:8:2204:19867:20512,HWI-D00104:165:C29AHACXX:8:2205:5483:71462;sequence=TACACTTAACTTATATAATGTTATTTTAATATCTATATTTAATTTACTTAAATATTCAAATAACAACCA;start=169734;subtype=IES;support_ref=2;support_variant=22;type=IES;
scaffold51_72_with_IES	MILORD	internal_eliminated_sequence	170553	170641	.	.	.	ID=MILORD.72.170553.170641;Name=MILORD.72.170553.170641;bounded_by_ta=TRUE;common_boundary=Both;end=170641;ies_id=IESPGM.PTET51.1.72.165264;ies_left_dist=0;ies_min_dist=0;ies_right_dist=0;junction_seq=aatagcatttgcaggTAccaagttcaacatta;read_names=HWI-D00104:165:C29AHACXX:8:2308:6911:93891,HWI-D00104:165:C29AHACXX:8:2301:14870:91877,HWI-D00104:165:C29AHACXX:8:1103:17184:82806,HWI-D00104:165:C29AHACXX:8:1101:4508:54261,HWI-D00104:165:C29AHACXX:8:2103:12805:58232,HWI-D00104:165:C29AHACXX:8:1306:17551:45612,HWI-D00104:165:C29AHACXX:8:2201:17099:6275,HWI-D00104:165:C29AHACXX:8:2209:14510:6849,HWI-D00104:165:C29AHACXX:8:1306:4732:51920,HWI-D00104:165:C29AHACXX:8:2202:5755:25107,HWI-D00104:165:C29AHACXX:8:1306:9693:81925,HWI-D00104:165:C29AHACXX:8:1105:5138:10508,HWI-D00104:165:C29AHACXX:8:1102:10845:79857,HWI-D00104:165:C29AHACXX:8:2203:16461:58784,HWI-D00104:165:C29AHACXX:8:2206:5398:10486,HWI-D00104:165:C29AHACXX:8:1107:2325:97211,HWI-D00104:165:C29AHACXX:8:2101:12664:28162,HWI-D00104:165:C29AHACXX:8:2103:8712:71624,HWI-D00104:165:C29AHACXX:8:1103:20942:23342,HWI-D00104:165:C29AHACXX:8:1206:1450:69879,HWI-D00104:165:C29AHACXX:8:2105:10545:19590,HWI-D00104:165:C29AHACXX:8:1204:18033:66975,HWI-D00104:165:C29AHACXX:8:2204:4281:59676,HWI-D00104:165:C29AHACXX:8:1203:16842:16099,HWI-D00104:165:C29AHACXX:8:1201:15912:54773,HWI-D00104:165:C29AHACXX:8:2302:3623:13697,HWI-D00104:165:C29AHACXX:8:2206:7178:96442,HWI-D00104:165:C29AHACXX:8:1306:5944:83776,HWI-D00104:165:C29AHACXX:8:1205:7808:46701,HWI-D00104:165:C29AHACXX:8:2302:1232:54309,HWI-D00104:165:C29AHACXX:8:1107:8930:89356,HWI-D00104:165:C29AHACXX:8:2204:8969:33832,HWI-D00104:165:C29AHACXX:8:1303:9995:68779,HWI-D00104:165:C29AHACXX:8:2301:20085:60707,HWI-D00104:165:C29AHACXX:8:2202:17692:46945,HWI-D00104:165:C29AHACXX:8:1201:19545:83118,HWI-D00104:165:C29AHACXX:8:1206:20299:32621,HWI-D00104:165:C29AHACXX:8:2202:5444:49958,HWI-D00104:165:C29AHACXX:8:2207:2114:29759,HWI-D00104:165:C29AHACXX:8:1201:12904:91778,HWI-D00104:165:C29AHACXX:8:2305:11323:39455,HWI-D00104:165:C29AHACXX:8:2307:14324:3024,HWI-D00104:165:C29AHACXX:8:2305:1518:31443,HWI-D00104:165:C29AHACXX:8:2206:16111:53532,HWI-D00104:165:C29AHACXX:8:2301:8244:81893,HWI-D00104:165:C29AHACXX:8:2302:9917:26500,HWI-D00104:165:C29AHACXX:8:2303:3633:51556,HWI-D00104:165:C29AHACXX:8:1101:3605:24917,HWI-D00104:165:C29AHACXX:8:1304:9050:41513,HWI-D00104:165:C29AHACXX:8:1107:19421:99671;sequence=TATTCTATTAATAATATTTTTAATTAAATTTAATTTAATTTCTTTATAATATTATTAATTTAAATTTAGATACACTTTTACAGTTCTAA;start=170553;subtype=IES;support_ref=2;support_variant=50;type=IES;
scaffold51_72_with_IES	MILORD	internal_eliminated_sequence	171926	171990	.	.	.	ID=MILORD.72.171926.171990;Name=MILORD.72.171926.171990;bounded_by_ta=TRUE;common_boundary=Both;end=171990;ies_id=IESPGM.PTET51.1.72.166548;ies_left_dist=0;ies_min_dist=0;ies_right_dist=0;junction_seq=catgatttagtaattTAtttaatgcaaatatc;read_names=HWI-D00104:165:C29AHACXX:8:1301:9628:70354,HWI-D00104:165:C29AHACXX:8:2304:4504:32329,HWI-D00104:165:C29AHACXX:8:1304:19840:69633,HWI-D00104:165:C29AHACXX:8:2205:18438:40979,HWI-D00104:165:C29AHACXX:8:2302:13686:91191,HWI-D00104:165:C29AHACXX:8:1107:11023:51880,HWI-D00104:165:C29AHACXX:8:2308:13601:80783,HWI-D00104:165:C29AHACXX:8:2303:2762:75040,HWI-D00104:165:C29AHACXX:8:2207:20688:47893,HWI-D00104:165:C29AHACXX:8:2204:11091:4657,HWI-D00104:165:C29AHACXX:8:1107:2740:42296,HWI-D00104:165:C29AHACXX:8:1309:13793:12583,HWI-D00104:165:C29AHACXX:8:2305:5932:64649,HWI-D00104:165:C29AHACXX:8:2203:12609:97674,HWI-D00104:165:C29AHACXX:8:2307:5700:61133,HWI-D00104:165:C29AHACXX:8:2202:12059:83837,HWI-D00104:165:C29AHACXX:8:1205:17564:61090,HWI-D00104:165:C29AHACXX:8:2206:6505:36647,HWI-D00104:165:C29AHACXX:8:1203:15791:74944,HWI-D00104:165:C29AHACXX:8:2305:12492:55834,HWI-D00104:165:C29AHACXX:8:1104:2177:17818,HWI-D00104:165:C29AHACXX:8:1102:6845:57057,HWI-D00104:165:C29AHACXX:8:2103:3246:19881,HWI-D00104:165:C29AHACXX:8:2301:5619:48072;sequence=TACACTTGAATGTCCATTTGCCTATCTTTTAAATTCAAGTTTTCAATTCAAAATAAAACTAAGTG;start=171926;subtype=IES;support_ref=2;support_variant=24;type=IES;
scaffold51_72_with_IES	MILORD	internal_eliminated_sequence	173385	173412	.	.	.	ID=MILORD.72.173385.173412;Name=MILORD.72.173385.173412;bounded_by_ta=TRUE;common_boundary=LEFT;end=173412;ies_id=IESPGM.PTET51.1.72.167942;ies_left_dist=0;ies_min_dist=0;ies_right_dist=-2;junction_seq=tatgatatatatataTAtaaatataaaaaaat;read_names=HWI-D00104:165:C29AHACXX:8:2308:10359:4390,HWI-D00104:165:C29AHACXX:8:2207:9916:88398,HWI-D00104:165:C29AHACXX:8:1306:11133:50184,HWI-D00104:165:C29AHACXX:8:1102:4778:61038;sequence=TACAGCTATCAAAAATAAATTAACCATA;start=173385;subtype=PARTIAL_EXTERNAL;support_ref=0;support_variant=4;type=ALTERNATIVE;
scaffold51_72_with_IES	MILORD	internal_eliminated_sequence	173385	173410	.	.	.	ID=MILORD.72.173385.173410;Name=MILORD.72.173385.173410;bounded_by_ta=TRUE;common_boundary=Both;end=173410;ies_id=IESPGM.PTET51.1.72.167942;ies_left_dist=0;ies_min_dist=0;ies_right_dist=0;junction_seq=tatgatatatatataTAtataaatataaaaaa;read_names=HWI-D00104:165:C29AHACXX:8:2207:13931:84129,HWI-D00104:165:C29AHACXX:8:1302:16466:75576,HWI-D00104:165:C29AHACXX:8:2307:9325:21991,HWI-D00104:165:C29AHACXX:8:2308:14404:52863,HWI-D00104:165:C29AHACXX:8:1108:20757:6994,HWI-D00104:165:C29AHACXX:8:2205:14609:64359,HWI-D00104:165:C29AHACXX:8:1303:13329:45601,HWI-D00104:165:C29AHACXX:8:1305:18337:60838,HWI-D00104:165:C29AHACXX:8:2104:14306:48071,HWI-D00104:165:C29AHACXX:8:2206:2160:87429;sequence=TACAGCTATCAAAAATAAATTAACCA;start=173385;subtype=IES;support_ref=0;support_variant=10;type=IES;
scaffold51_72_with_IES	MILORD	internal_eliminated_sequence	174078	174582	.	.	.	ID=MILORD.72.174078.174582;Name=MILORD.72.174078.174582;bounded_by_ta=TRUE;common_boundary=Both;end=174582;ies_id=IESPGM.PTET51.1.72.168609;ies_left_dist=0;ies_min_dist=0;ies_right_dist=0;junction_seq=tcgttatttatcttgTAcataacttatttagg;read_names=HWI-D00104:165:C29AHACXX:8:1306:9248:20759,HWI-D00104:165:C29AHACXX:8:1302:13242:25938,HWI-D00104:165:C29AHACXX:8:2303:1334:47418,HWI-D00104:165:C29AHACXX:8:2105:11132:22226,HWI-D00104:165:C29AHACXX:8:1202:8596:45740,HWI-D00104:165:C29AHACXX:8:2204:14290:38681,HWI-D00104:165:C29AHACXX:8:1101:2884:6667,HWI-D00104:165:C29AHACXX:8:1304:19451:28551,HWI-D00104:165:C29AHACXX:8:1301:9283:33800,HWI-D00104:165:C29AHACXX:8:2209:5480:68663,HWI-D00104:165:C29AHACXX:8:1305:19004:68980,HWI-D00104:165:C29AHACXX:8:1106:4235:8293,HWI-D00104:165:C29AHACXX:8:2304:4755:21248,HWI-D00104:165:C29AHACXX:8:1305:18910:7717,HWI-D00104:165:C29AHACXX:8:1202:6144:57018,HWI-D00104:165:C29AHACXX:8:2201:1653:66574,HWI-D00104:165:C29AHACXX:8:2303:16585:85342,HWI-D00104:165:C29AHACXX:8:1301:14791:17987,HWI-D00104:165:C29AHACXX:8:1201:3355:46394,HWI-D00104:165:C29AHACXX:8:1104:5885:73499,HWI-D00104:165:C29AHACXX:8:1106:8628:7271,HWI-D00104:165:C29AHACXX:8:2202:4547:31365,HWI-D00104:165:C29AHACXX:8:2205:7167:7489,HWI-D00104:165:C29AHACXX:8:1202:2342:89076,HWI-D00104:165:C29AHACXX:8:1302:18953:99842,HWI-D00104:165:C29AHACXX:8:2104:11193:93068,HWI-D00104:165:C29AHACXX:8:1206:14414:29635,HWI-D00104:165:C29AHACXX:8:1204:12024:46507,HWI-D00104:165:C29AHACXX:8:1204:5511:4440,HWI-D00104:165:C29AHACXX:8:2307:5466:38126,HWI-D00104:165:C29AHACXX:8:2201:4471:73220;sequence=TATTGTTTGTATTAATTAAGAACTCATGAAAAATAATAGGATTGCTTATATTCAATATTTTTTTTACTTAAAAACTTTTTAGTGATTTAAGATTTTGGATAGATAATTCTAATTAATATGTTTTCATTATCTTTATTCTAATAAGGTATATCTTTATTTAGAACAAGGTTTTTATGACGTATACTTCATAACTATAGAAAGATAAAGTTTTTCAAATTCTAAATTTATTGTTATAATTGTGATAAATTACTTAATAATCAACTTAATTACTAGAATAAAGCTTTCAAAATTAGCCTCACTTTATGAATTATCCTAAACTCAAGCTCTGATTGTAAAATAATAGAATTAAAATATATTAATTTTCTTACTACCTTAATTTATACTTAGGAGAACTTATTTAAAAGTTTTAAAAAATAAAAAATAGCCTGATTTATATAAATGAATTAAAAAAGATTCAAATATTTTTTCAAATAAAAACCAAAATGATTTTTTTTTTAAATAACAA;start=174078;subtype=IES;support_ref=10;support_variant=31;type=IES;
scaffold51_72_with_IES	MILORD	internal_eliminated_sequence	174270	174582	.	.	.	ID=MILORD.72.174270.174582;Name=MILORD.72.174270.174582;bounded_by_ta=TRUE;common_boundary=RIGHT;end=174582;ies_id=IESPGM.PTET51.1.72.168609;ies_left_dist=-192;ies_min_dist=0;ies_right_dist=0;junction_seq=cgtatacttcataacTAcataacttatttagg;read_names=HWI-D00104:165:C29AHACXX:8:1108:19105:46482;sequence=TATAGAAAGATAAAGTTTTTCAAATTCTAAATTTATTGTTATAATTGTGATAAATTACTTAATAATCAACTTAATTACTAGAATAAAGCTTTCAAAATTAGCCTCACTTTATGAATTATCCTAAACTCAAGCTCTGATTGTAAAATAATAGAATTAAAATATATTAATTTTCTTACTACCTTAATTTATACTTAGGAGAACTTATTTAAAAGTTTTAAAAAATAAAAAATAGCCTGATTTATATAAATGAATTAAAAAAGATTCAAATATTTTTTCAAATAAAAACCAAAATGATTTTTTTTTTAAATAACAA;start=174270;subtype=PARTIAL_INTERNAL;support_ref=0;support_variant=1;type=ALTERNATIVE;
scaffold51_72_with_IES	MILORD	internal_eliminated_sequence	175747	175794	.	.	.	ID=MILORD.72.175747.175794;Name=MILORD.72.175747.175794;bounded_by_ta=TRUE;common_boundary=Both;end=175794;ies_id=IESPGM.PTET51.1.72.169773;ies_left_dist=0;ies_min_dist=0;ies_right_dist=0;junction_seq=attaattgtgtattgTActattatgtagatcg;read_names=HWI-D00104:165:C29AHACXX:8:1102:20003:40224,HWI-D00104:165:C29AHACXX:8:1104:5271:5051,HWI-D00104:165:C29AHACXX:8:2301:14221:25373,HWI-D00104:165:C29AHACXX:8:1305:16160:20801;sequence=TATTATTGAATTACAATTTTTATATGAAATTTATTATTAATGTAGTAA;start=175747;subtype=IES;support_ref=2;support_variant=4;type=IES;
scaffold51_72_with_IES	MILORD	internal_eliminated_sequence	176045	176802	.	.	.	ID=MILORD.72.176045.176802;Name=MILORD.72.176045.176802;bounded_by_ta=TRUE;common_boundary=RIGHT;end=176802;ies_id=IESPGM.PTET51.1.72.170610;ies_left_dist=643;ies_min_dist=0;ies_right_dist=0;junction_seq=aaataatgaatgaggTAtatataattatttat;read_names=HWI-D00104:165:C29AHACXX:8:2101:3933:3675;sequence=TAAAGAGAATAGGAATTATGGATTCTATCTTATAATTTGATTGTACATATTTGAAAATTCCTTTTATTAAAAGTTTTATGATATTTAAGATCATTTCTAAAAGTTGATAATGTTTCGATTTCCTAATTTATTTTTTAAATTATGAAACTCATTAATCAATTTGTAAACAAATTGATTTATAATACCCAACTTGTTCGTTTGATATCAATTATATAAAGATATATAAGCTGATTCAGAAGAGGTGAGTCTATCTTAAATATGTAGTGAAACGATAAATTTAGGATAGTTGTTATATCACTTTAAAGAACATGTCATTACAAAGTCTGTTTAATGCTTCGAATAATTGATATGAGAAAGGAAAAGGATTATTTTACTATTATTATACCAATATGTTATAGTCTCAATTTAAATTTCTTTATTCATATTTAAAAAAACTAGAAATAATTAATATTTTTCCTTTTTGCTTACCATTTAGAAATAATTTTAATATAATCATCTTGTTATTTTACTACTCTTTAATCTATTAATAAATGTTTAACTATCATCGTAATTTCATGTAAAATAATATGTTAAGAATTGGCATAATTAGTTATTTCATATTGCAGTATATTTGACATATCAAAATTATTTAGAAAACTATATTTACTGCAAGTCAAAGGATTATTTTACATTTTATTCTTACTATTATTAATCTATTTATATTTTATTTGATCAAAAAATAATACATTGAAGAAAAGAATAGGTAATTTTATTAATTG;start=176045;subtype=PARTIAL_EXTERNAL;support_ref=19;support_variant=1;type=ALTERNATIVE;
scaffold51_72_with_IES	MILORD	internal_eliminated_sequence	176061	176087	.	.	.	ID=MILORD.72.176061.176087;Name=MILORD.72.176061.176087;bounded_by_ta=TRUE;common_boundary=Both;end=176087;ies_id=IESPGM.PTET51.1.72.170039;ies_left_dist=0;ies_min_dist=0;ies_right_dist=0;junction_seq=aaagagaataggaatTAcatatttgaaaattc;read_names=HWI-D00104:165:C29AHACXX:8:2103:18748:14545,HWI-D00104:165:C29AHACXX:8:1102:1106:65802,HWI-D00104:165:C29AHACXX:8:2305:17405:80020,HWI-D00104:165:C29AHACXX:8:1204:19232:99485,HWI-D00104:165:C29AHACXX:8:1301:16249:74546,HWI-D00104:165:C29AHACXX:8:2202:6714:74817,HWI-D00104:165:C29AHACXX:8:2108:12363:17659,HWI-D00104:165:C29AHACXX:8:2206:16281:87893,HWI-D00104:165:C29AHACXX:8:2306:9592:14316,HWI-D00104:165:C29AHACXX:8:2302:17176:92902,HWI-D00104:165:C29AHACXX:8:2203:1921:17208,HWI-D00104:165:C29AHACXX:8:1102:16320:98959,HWI-D00104:165:C29AHACXX:8:1108:15905:42246,HWI-D00104:165:C29AHACXX:8:2303:8987:29261,HWI-D00104:165:C29AHACXX:8:1202:14901:42990,HWI-D00104:165:C29AHACXX:8:1104:13090:44357,HWI-D00104:165:C29AHACXX:8:2105:6195:43441,HWI-D00104:165:C29AHACXX:8:1103:6079:40796,HWI-D00104:165:C29AHACXX:8:2204:4779:82143,HWI-D00104:165:C29AHACXX:8:2308:7385:64214,HWI-D00104:165:C29AHACXX:8:2304:1284:30431,HWI-D00104:165:C29AHACXX:8:1304:10541:97513,HWI-D00104:165:C29AHACXX:8:1206:11717:16974,HWI-D00104:165:C29AHACXX:8:1202:7410:70893,HWI-D00104:165:C29AHACXX:8:1104:1925:27331,HWI-D00104:165:C29AHACXX:8:1108:11983:48449,HWI-D00104:165:C29AHACXX:8:2101:15028:53065,HWI-D00104:165:C29AHACXX:8:1103:10815:92724,HWI-D00104:165:C29AHACXX:8:2104:4945:31015,HWI-D00104:165:C29AHACXX:8:1103:17047:28123,HWI-D00104:165:C29AHACXX:8:1104:14462:87292,HWI-D00104:165:C29AHACXX:8:2206:7045:64991,HWI-D00104:165:C29AHACXX:8:1304:4798:47990,HWI-D00104:165:C29AHACXX:8:1201:3475:88416;sequence=TATGGATTCTATCTTATAATTTGATTG;start=176061;subtype=IES;support_ref=3;support_variant=34;type=IES;
scaffold51_72_with_IES	MILORD	internal_eliminated_sequence	176438	176466	.	.	.	ID=MILORD.72.176438.176466;Name=MILORD.72.176438.176466;bounded_by_ta=TRUE;common_boundary=Both;end=176466;ies_id=IESPGM.PTET51.1.72.170389;ies_left_dist=0;ies_min_dist=0;ies_right_dist=0;junction_seq=attataccaatatgtTAtttaaaaaaactaga;read_names=HWI-D00104:165:C29AHACXX:8:1102:7441:79395,HWI-D00104:165:C29AHACXX:8:2207:12129:52355,HWI-D00104:165:C29AHACXX:8:2204:13240:24218,HWI-D00104:165:C29AHACXX:8:1108:11870:4528,HWI-D00104:165:C29AHACXX:8:2105:3087:86176,HWI-D00104:165:C29AHACXX:8:2206:13815:89272,HWI-D00104:165:C29AHACXX:8:1108:6113:8749,HWI-D00104:165:C29AHACXX:8:2302:20272:74697,HWI-D00104:165:C29AHACXX:8:2104:12701:57677,HWI-D00104:165:C29AHACXX:8:2304:4149:101009,HWI-D00104:165:C29AHACXX:8:1305:16569:98576,HWI-D00104:165:C29AHACXX:8:2206:11513:42424,HWI-D00104:165:C29AHACXX:8:2303:8680:59264,HWI-D00104:165:C29AHACXX:8:1201:3490:62287,HWI-D00104:165:C29AHACXX:8:1306:4743:62587,HWI-D00104:165:C29AHACXX:8:2102:20706:12369,HWI-D00104:165:C29AHACXX:8:1306:10125:83927,HWI-D00104:165:C29AHACXX:8:2206:13482:56587,HWI-D00104:165:C29AHACXX:8:1105:4509:82607,HWI-D00104:165:C29AHACXX:8:2202:19818:58704,HWI-D00104:165:C29AHACXX:8:2201:18195:27544,HWI-D00104:165:C29AHACXX:8:2308:19991:15099,HWI-D00104:165:C29AHACXX:8:1107:16055:66263,HWI-D00104:165:C29AHACXX:8:2203:5730:20683,HWI-D00104:165:C29AHACXX:8:1303:9853:72234,HWI-D00104:165:C29AHACXX:8:2301:10256:76531,HWI-D00104:165:C29AHACXX:8:1104:7936:90732,HWI-D00104:165:C29AHACXX:8:1204:17001:31129;sequence=TATAGTCTCAATTTAAATTTCTTTATTCA;start=176438;subtype=IES;support_ref=12;support_variant=28;type=IES;
scaffold51_72_with_IES	MILORD	internal_eliminated_sequence	176688	176802	.	.	.	ID=MILORD.72.176688.176802;Name=MILORD.72.176688.176802;bounded_by_ta=TRUE;common_boundary=Both;end=176802;ies_id=IESPGM.PTET51.1.72.170610;ies_left_dist=0;ies_min_dist=0;ies_right_dist=0;junction_seq=ttagaaaactatattTAtatataattatttat;read_names=HWI-D00104:165:C29AHACXX:8:1305:2046:25673,HWI-D00104:165:C29AHACXX:8:1201:6393:22154,HWI-D00104:165:C29AHACXX:8:2205:15335:35808,HWI-D00104:165:C29AHACXX:8:2307:12074:29271,HWI-D00104:165:C29AHACXX:8:2306:10012:18115,HWI-D00104:165:C29AHACXX:8:2105:4045:12634,HWI-D00104:165:C29AHACXX:8:2202:2160:22557,HWI-D00104:165:C29AHACXX:8:2305:5743:42295,HWI-D00104:165:C29AHACXX:8:2308:14645:82036,HWI-D00104:165:C29AHACXX:8:1303:13970:86403,HWI-D00104:165:C29AHACXX:8:2108:12863:83349,HWI-D00104:165:C29AHACXX:8:2301:16230:18644,HWI-D00104:165:C29AHACXX:8:1104:18534:3972;sequence=TACTGCAAGTCAAAGGATTATTTTACATTTTATTCTTACTATTATTAATCTATTTATATTTTATTTGATCAAAAAATAATACATTGAAGAAAAGAATAGGTAATTTTATTAATTG;start=176688;subtype=IES;support_ref=16;support_variant=13;type=IES;
scaffold51_72_with_IES	MILORD	internal_eliminated_sequence	177166	177264	.	.	.	ID=MILORD.72.177166.177264;Name=MILORD.72.177166.177264;bounded_by_ta=TRUE;common_boundary=Both;end=177264;ies_id=IESPGM.PTET51.1.72.170973;ies_left_dist=0;ies_min_dist=0;ies_right_dist=0;junction_seq=ataattagttatagaTAtatcctaaatacgat;read_names=HWI-D00104:165:C29AHACXX:8:2305:19321:3888,HWI-D00104:165:C29AHACXX:8:1107:3058:68037,HWI-D00104:165:C29AHACXX:8:1108:12969:3742,HWI-D00104:165:C29AHACXX:8:1203:19298:8821,HWI-D00104:165:C29AHACXX:8:2307:3360:65589,HWI-D00104:165:C29AHACXX:8:1302:18747:95769,HWI-D00104:165:C29AHACXX:8:2101:11951:87424,HWI-D00104:165:C29AHACXX:8:2306:20245:78329,HWI-D00104:165:C29AHACXX:8:1106:15349:84411,HWI-D00104:165:C29AHACXX:8:2209:12877:79157,HWI-D00104:165:C29AHACXX:8:2201:5447:77694,HWI-D00104:165:C29AHACXX:8:1105:16397:87660,HWI-D00104:165:C29AHACXX:8:1301:15657:72812,HWI-D00104:165:C29AHACXX:8:1305:11207:92669,HWI-D00104:165:C29AHACXX:8:1101:17260:47140,HWI-D00104:165:C29AHACXX:8:1204:7732:23950,HWI-D00104:165:C29AHACXX:8:2301:7937:94519,HWI-D00104:165:C29AHACXX:8:2307:13199:90045,HWI-D00104:165:C29AHACXX:8:2205:12476:3698,HWI-D00104:165:C29AHACXX:8:2304:17786:61569,HWI-D00104:165:C29AHACXX:8:1205:15697:13112,HWI-D00104:165:C29AHACXX:8:1305:13911:32269,HWI-D00104:165:C29AHACXX:8:2105:5097:66060,HWI-D00104:165:C29AHACXX:8:2204:9010:62843,HWI-D00104:165:C29AHACXX:8:2308:15374:81695,HWI-D00104:165:C29AHACXX:8:1106:9672:95675,HWI-D00104:165:C29AHACXX:8:2103:12563:59849,HWI-D00104:165:C29AHACXX:8:2207:9289:14229,HWI-D00104:165:C29AHACXX:8:1206:16934:94111,HWI-D00104:165:C29AHACXX:8:2307:4615:82765,HWI-D00104:165:C29AHACXX:8:1102:7187:85834,HWI-D00104:165:C29AHACXX:8:2108:13251:72887,HWI-D00104:165:C29AHACXX:8:2302:12912:44220,HWI-D00104:165:C29AHACXX:8:1306:10726:45391,HWI-D00104:165:C29AHACXX:8:2203:9427:13453,HWI-D00104:165:C29AHACXX:8:2103:17428:29440,HWI-D00104:165:C29AHACXX:8:2202:5454:45903,HWI-D00104:165:C29AHACXX:8:2104:10175:45366,HWI-D00104:165:C29AHACXX:8:1107:14249:78507,HWI-D00104:165:C29AHACXX:8:1105:16096:83669,HWI-D00104:165:C29AHACXX:8:2302:4577:79618;sequence=TACAGTACAATATTATTAAATATCAAAGATAATAATCACAATATGTATTTTTAATTATTAATTCTTATAATTATCTTGACATATTACTATGATCTACTG;start=177166;subtype=IES;support_ref=4;support_variant=41;type=IES;
scaffold51_72_with_IES	MILORD	internal_eliminated_sequence	179234	179471	.	.	.	ID=MILORD.72.179234.179471;Name=MILORD.72.179234.179471;bounded_by_ta=TRUE;common_boundary=Both;end=179471;ies_id=IESPGM.PTET51.1.72.172942;ies_left_dist=0;ies_min_dist=0;ies_right_dist=0;junction_seq=aattaattgtcctagTAcaatcacattttctt;read_names=HWI-D00104:165:C29AHACXX:8:1105:18850:37641,HWI-D00104:165:C29AHACXX:8:1309:8798:83954,HWI-D00104:165:C29AHACXX:8:2305:17368:26496,HWI-D00104:165:C29AHACXX:8:1108:13541:40900,HWI-D00104:165:C29AHACXX:8:2305:5726:14136,HWI-D00104:165:C29AHACXX:8:1302:7299:50942,HWI-D00104:165:C29AHACXX:8:2301:15990:61321,HWI-D00104:165:C29AHACXX:8:2102:12807:69212,HWI-D00104:165:C29AHACXX:8:2102:16558:84940,HWI-D00104:165:C29AHACXX:8:1104:8345:73546,HWI-D00104:165:C29AHACXX:8:2105:2543:11988,HWI-D00104:165:C29AHACXX:8:2103:5322:92333,HWI-D00104:165:C29AHACXX:8:2301:15473:17253,HWI-D00104:165:C29AHACXX:8:1105:2261:48253,HWI-D00104:165:C29AHACXX:8:1106:1410:64837,HWI-D00104:165:C29AHACXX:8:2302:14171:33026,HWI-D00104:165:C29AHACXX:8:1204:2691:88198,HWI-D00104:165:C29AHACXX:8:2203:15865:92589,HWI-D00104:165:C29AHACXX:8:2307:9635:59504,HWI-D00104:165:C29AHACXX:8:1204:15415:16304,HWI-D00104:165:C29AHACXX:8:2303:6373:87427,HWI-D00104:165:C29AHACXX:8:2105:15241:36499,HWI-D00104:165:C29AHACXX:8:1303:2654:29804,HWI-D00104:165:C29AHACXX:8:2207:16934:19995,HWI-D00104:165:C29AHACXX:8:2301:9424:46901,HWI-D00104:165:C29AHACXX:8:2209:4454:96853,HWI-D00104:165:C29AHACXX:8:1305:19838:92921,HWI-D00104:165:C29AHACXX:8:1206:19480:11197,HWI-D00104:165:C29AHACXX:8:1305:17874:99569,HWI-D00104:165:C29AHACXX:8:1309:12825:18854,HWI-D00104:165:C29AHACXX:8:1303:4350:31302,HWI-D00104:165:C29AHACXX:8:1101:15312:4657,HWI-D00104:165:C29AHACXX:8:1102:3283:11985,HWI-D00104:165:C29AHACXX:8:2209:11999:82448,HWI-D00104:165:C29AHACXX:8:1106:5062:86762,HWI-D00104:165:C29AHACXX:8:2306:12242:58082,HWI-D00104:165:C29AHACXX:8:1202:4362:47566,HWI-D00104:165:C29AHACXX:8:2206:17316:4275,HWI-D00104:165:C29AHACXX:8:1102:1538:28630,HWI-D00104:165:C29AHACXX:8:2301:18442:8455,HWI-D00104:165:C29AHACXX:8:1107:19763:98877,HWI-D00104:165:C29AHACXX:8:2101:3048:12317,HWI-D00104:165:C29AHACXX:8:1309:3195:81498,HWI-D00104:165:C29AHACXX:8:2206:10776:92410,HWI-D00104:165:C29AHACXX:8:1302:14486:34425,HWI-D00104:165:C29AHACXX:8:2305:5012:77565,HWI-D00104:165:C29AHACXX:8:2306:15367:68485,HWI-D00104:165:C29AHACXX:8:1103:12942:12484,HWI-D00104:165:C29AHACXX:8:1105:11803:67966;sequence=TATTATTTACTTAAGATTAGAATTCATTTTTAAGAATTATTTTATTTTCTTTGAGTAGGTCTTATTAAGGGATATAATTTAGCATAACTTTAAATTAAGTCAAATAACTAATTAAATAAATAATAGTAATAAAATTATTACTTTGCGCCTTTTAAATTTGTTTAATCAAAATTAAAATACTTTAATCGATATTTGAATTATTTATACCGAGCATTTCAAACAATTCTTTAATTGACAA;start=179234;subtype=IES;support_ref=4;support_variant=49;type=IES;
scaffold51_72_with_IES	MILORD	internal_eliminated_sequence	179877	179943	.	.	.	ID=MILORD.72.179877.179943;Name=MILORD.72.179877.179943;bounded_by_ta=TRUE;common_boundary=Both;end=179943;ies_id=IESPGM.PTET51.1.72.173347;ies_left_dist=0;ies_min_dist=0;ies_right_dist=0;junction_seq=aaatgaaagaagaagTAcctgatccagaggaa;read_names=HWI-D00104:165:C29AHACXX:8:2201:2925:2218,HWI-D00104:165:C29AHACXX:8:2306:10079:87915,HWI-D00104:165:C29AHACXX:8:1306:1466:29123,HWI-D00104:165:C29AHACXX:8:2207:10089:65481,HWI-D00104:165:C29AHACXX:8:1101:3496:70583,HWI-D00104:165:C29AHACXX:8:2101:13780:61583,HWI-D00104:165:C29AHACXX:8:1203:11950:59396,HWI-D00104:165:C29AHACXX:8:1305:5733:62422,HWI-D00104:165:C29AHACXX:8:1206:17232:7862,HWI-D00104:165:C29AHACXX:8:1205:13823:85188,HWI-D00104:165:C29AHACXX:8:2301:5083:11834,HWI-D00104:165:C29AHACXX:8:1201:15843:21004,HWI-D00104:165:C29AHACXX:8:1101:16718:18245;sequence=TATCATTTAAGTAAAATTAAATCTGTATGATTAATCAATTTAGAAGATAAAATTAAGAAATGTATAA;start=179877;subtype=IES;support_ref=34;support_variant=13;type=IES;
scaffold51_72_with_IES	MILORD	internal_eliminated_sequence	179877	179940	.	.	.	ID=MILORD.72.179877.179940;Name=MILORD.72.179877.179940;bounded_by_ta=TRUE;common_boundary=LEFT;end=179940;ies_id=IESPGM.PTET51.1.72.173347;ies_left_dist=0;ies_min_dist=0;ies_right_dist=3;junction_seq=aaatgaaagaagaagTAatacctgatccagag;read_names=HWI-D00104:165:C29AHACXX:8:2103:11550:87728;sequence=TATCATTTAAGTAAAATTAAATCTGTATGATTAATCAATTTAGAAGATAAAATTAAGAAATGTA;start=179877;subtype=PARTIAL_INTERNAL;support_ref=17;support_variant=1;type=ALTERNATIVE;
scaffold51_72_with_IES	MILORD	internal_eliminated_sequence	182632	182707	.	.	.	ID=MILORD.72.182632.182707;Name=MILORD.72.182632.182707;bounded_by_ta=TRUE;common_boundary=LEFT;end=182707;ies_id=IESPGM.PTET51.1.72.176035;ies_left_dist=0;ies_min_dist=0;ies_right_dist=2;junction_seq=tcaattatttaataaTAtaaacaaaaattact;read_names=HWI-D00104:165:C29AHACXX:8:2301:17107:55383;sequence=TACAGCAGGTTTTAATAATAAATTTAAAATTAATCTTTCAATTAAATTGTAATACAAAAAAGTTATTAATGTTATG;start=182632;subtype=PARTIAL_INTERNAL;support_ref=1;support_variant=1;type=ALTERNATIVE;
scaffold51_72_with_IES	MILORD	internal_eliminated_sequence	182632	182709	.	.	.	ID=MILORD.72.182632.182709;Name=MILORD.72.182632.182709;bounded_by_ta=TRUE;common_boundary=Both;end=182709;ies_id=IESPGM.PTET51.1.72.176035;ies_left_dist=0;ies_min_dist=0;ies_right_dist=0;junction_seq=tcaattatttaataaTAaacaaaaattactca;read_names=HWI-D00104:165:C29AHACXX:8:2301:9095:39521,HWI-D00104:165:C29AHACXX:8:1202:16210:26522,HWI-D00104:165:C29AHACXX:8:2301:2364:71256,HWI-D00104:165:C29AHACXX:8:2306:12066:93097,HWI-D00104:165:C29AHACXX:8:1201:8102:48877,HWI-D00104:165:C29AHACXX:8:2301:10628:16268,HWI-D00104:165:C29AHACXX:8:1101:4972:68207,HWI-D00104:165:C29AHACXX:8:2207:16619:72768,HWI-D00104:165:C29AHACXX:8:1106:14948:62527,HWI-D00104:165:C29AHACXX:8:1306:6099:76256,HWI-D00104:165:C29AHACXX:8:2203:12614:35064,HWI-D00104:165:C29AHACXX:8:2308:6565:8888,HWI-D00104:165:C29AHACXX:8:2201:6666:24221,HWI-D00104:165:C29AHACXX:8:1305:1989:96410,HWI-D00104:165:C29AHACXX:8:2103:7869:101053,HWI-D00104:165:C29AHACXX:8:2202:7736:17690,HWI-D00104:165:C29AHACXX:8:2203:17322:18032,HWI-D00104:165:C29AHACXX:8:1103:19360:82026,HWI-D00104:165:C29AHACXX:8:1103:16886:62253,HWI-D00104:165:C29AHACXX:8:2306:6544:6983,HWI-D00104:165:C29AHACXX:8:1205:4332:79596,HWI-D00104:165:C29AHACXX:8:2306:15661:84041,HWI-D00104:165:C29AHACXX:8:1206:12061:83156,HWI-D00104:165:C29AHACXX:8:2306:7905:23505,HWI-D00104:165:C29AHACXX:8:2206:3217:30296,HWI-D00104:165:C29AHACXX:8:1309:16490:27434,HWI-D00104:165:C29AHACXX:8:2304:16565:65680,HWI-D00104:165:C29AHACXX:8:1302:16671:55425,HWI-D00104:165:C29AHACXX:8:2301:1162:95698,HWI-D00104:165:C29AHACXX:8:1101:8607:8534;sequence=TACAGCAGGTTTTAATAATAAATTTAAAATTAATCTTTCAATTAAATTGTAATACAAAAAAGTTATTAATGTTATGTA;start=182632;subtype=IES;support_ref=2;support_variant=30;type=IES;
scaffold51_72_with_IES	MILORD	internal_eliminated_sequence	183085	183111	.	.	.	ID=MILORD.72.183085.183111;Name=MILORD.72.183085.183111;bounded_by_ta=TRUE;common_boundary=Both;end=183111;ies_id=IESPGM.PTET51.1.72.176410;ies_left_dist=0;ies_min_dist=0;ies_right_dist=0;junction_seq=taaaatcgcatttatTAgtagatatgaaaatt;read_names=HWI-D00104:165:C29AHACXX:8:1201:14333:100239,HWI-D00104:165:C29AHACXX:8:1306:6794:49073,HWI-D00104:165:C29AHACXX:8:2201:4962:101231,HWI-D00104:165:C29AHACXX:8:2104:17398:5975,HWI-D00104:165:C29AHACXX:8:2201:9353:87335,HWI-D00104:165:C29AHACXX:8:1304:3262:54113,HWI-D00104:165:C29AHACXX:8:2307:7406:99136,HWI-D00104:165:C29AHACXX:8:2101:20337:26993,HWI-D00104:165:C29AHACXX:8:1105:17511:88248,HWI-D00104:165:C29AHACXX:8:2308:2227:78203,HWI-D00104:165:C29AHACXX:8:2105:4585:32426,HWI-D00104:165:C29AHACXX:8:1305:3172:82622,HWI-D00104:165:C29AHACXX:8:2202:11880:16713,HWI-D00104:165:C29AHACXX:8:2207:12277:4214,HWI-D00104:165:C29AHACXX:8:1304:5031:14753;sequence=TACAGTTTTTATTAATTTATGAGACTA;start=183085;subtype=IES;support_ref=3;support_variant=15;type=IES;
scaffold51_72_with_IES	MILORD	internal_eliminated_sequence	183579	183607	.	.	.	ID=MILORD.72.183579.183607;Name=MILORD.72.183579.183607;bounded_by_ta=TRUE;common_boundary=Both;end=183607;ies_id=IESPGM.PTET51.1.72.176877;ies_left_dist=0;ies_min_dist=0;ies_right_dist=0;junction_seq=ttttccagttgatggTActtgataatattata;read_names=HWI-D00104:165:C29AHACXX:8:1203:19269:66821,HWI-D00104:165:C29AHACXX:8:2105:2571:95902,HWI-D00104:165:C29AHACXX:8:1201:20334:44872,HWI-D00104:165:C29AHACXX:8:2204:11782:64617,HWI-D00104:165:C29AHACXX:8:1303:16073:69762,HWI-D00104:165:C29AHACXX:8:2205:10105:65750,HWI-D00104:165:C29AHACXX:8:1301:5992:12773,HWI-D00104:165:C29AHACXX:8:1102:9214:65489,HWI-D00104:165:C29AHACXX:8:2104:6699:19996,HWI-D00104:165:C29AHACXX:8:1305:15029:86065,HWI-D00104:165:C29AHACXX:8:1306:19368:19765,HWI-D00104:165:C29AHACXX:8:1303:13656:12925,HWI-D00104:165:C29AHACXX:8:1204:9693:42030,HWI-D00104:165:C29AHACXX:8:2103:20043:55753,HWI-D00104:165:C29AHACXX:8:1205:12692:31216,HWI-D00104:165:C29AHACXX:8:2304:1273:2814,HWI-D00104:165:C29AHACXX:8:1107:17165:47768,HWI-D00104:165:C29AHACXX:8:2203:7650:24845,HWI-D00104:165:C29AHACXX:8:2206:13050:30374,HWI-D00104:165:C29AHACXX:8:1201:14877:39910,HWI-D00104:165:C29AHACXX:8:1304:5594:43928,HWI-D00104:165:C29AHACXX:8:2207:9489:31640,HWI-D00104:165:C29AHACXX:8:2305:2791:73106,HWI-D00104:165:C29AHACXX:8:2101:20915:47510,HWI-D00104:165:C29AHACXX:8:1201:20780:28422,HWI-D00104:165:C29AHACXX:8:1301:20002:29281,HWI-D00104:165:C29AHACXX:8:1203:17137:3569,HWI-D00104:165:C29AHACXX:8:1304:14191:27703,HWI-D00104:165:C29AHACXX:8:2103:1999:28049,HWI-D00104:165:C29AHACXX:8:1302:8099:15508,HWI-D00104:165:C29AHACXX:8:2202:6919:55277,HWI-D00104:165:C29AHACXX:8:2209:15807:10810,HWI-D00104:165:C29AHACXX:8:2205:13358:30618,HWI-D00104:165:C29AHACXX:8:1205:8032:11412,HWI-D00104:165:C29AHACXX:8:1306:5521:25599,HWI-D00104:165:C29AHACXX:8:2205:2896:35501,HWI-D00104:165:C29AHACXX:8:2105:7478:80756;sequence=TACAGCAATAAACAAGAGTTGAAATACTG;start=183579;subtype=IES;support_ref=15;support_variant=37;type=IES;
scaffold51_72_with_IES	MILORD	internal_eliminated_sequence	184862	184956	.	.	.	ID=MILORD.72.184862.184956;Name=MILORD.72.184862.184956;bounded_by_ta=TRUE;common_boundary=Both;end=184956;ies_id=IESPGM.PTET51.1.72.178131;ies_left_dist=0;ies_min_dist=0;ies_right_dist=0;junction_seq=gattgccatagcaggTAtcagagatccaatca;read_names=HWI-D00104:165:C29AHACXX:8:2303:12664:8838,HWI-D00104:165:C29AHACXX:8:2203:11088:86621,HWI-D00104:165:C29AHACXX:8:1107:17145:7791,HWI-D00104:165:C29AHACXX:8:2301:8431:13678,HWI-D00104:165:C29AHACXX:8:2202:7417:47283,HWI-D00104:165:C29AHACXX:8:2201:14817:8813,HWI-D00104:165:C29AHACXX:8:2102:4018:95212,HWI-D00104:165:C29AHACXX:8:1103:18785:34637,HWI-D00104:165:C29AHACXX:8:1106:14389:85030,HWI-D00104:165:C29AHACXX:8:2206:7762:12809,HWI-D00104:165:C29AHACXX:8:1107:2617:9583,HWI-D00104:165:C29AHACXX:8:1101:10772:91701,HWI-D00104:165:C29AHACXX:8:2207:15477:67431,HWI-D00104:165:C29AHACXX:8:2305:12100:23281,HWI-D00104:165:C29AHACXX:8:2204:2665:19629,HWI-D00104:165:C29AHACXX:8:2304:2780:91771,HWI-D00104:165:C29AHACXX:8:1301:16170:46766,HWI-D00104:165:C29AHACXX:8:2302:17842:3116,HWI-D00104:165:C29AHACXX:8:2205:18081:8143,HWI-D00104:165:C29AHACXX:8:1307:9126:91827,HWI-D00104:165:C29AHACXX:8:1205:19205:25331,HWI-D00104:165:C29AHACXX:8:1104:1173:53110,HWI-D00104:165:C29AHACXX:8:2301:14882:74109,HWI-D00104:165:C29AHACXX:8:2202:20774:62394,HWI-D00104:165:C29AHACXX:8:2207:1624:41378,HWI-D00104:165:C29AHACXX:8:1203:10127:45115,HWI-D00104:165:C29AHACXX:8:1107:10475:96068,HWI-D00104:165:C29AHACXX:8:1303:20038:70609,HWI-D00104:165:C29AHACXX:8:2101:12573:35231,HWI-D00104:165:C29AHACXX:8:1103:8705:88838,HWI-D00104:165:C29AHACXX:8:2304:16654:67217,HWI-D00104:165:C29AHACXX:8:1108:16250:79527,HWI-D00104:165:C29AHACXX:8:1304:12539:19380,HWI-D00104:165:C29AHACXX:8:1201:8665:79026,HWI-D00104:165:C29AHACXX:8:2103:10306:25635,HWI-D00104:165:C29AHACXX:8:1203:17795:88357,HWI-D00104:165:C29AHACXX:8:2201:8917:38235,HWI-D00104:165:C29AHACXX:8:2207:6554:42942,HWI-D00104:165:C29AHACXX:8:2207:7729:37206,HWI-D00104:165:C29AHACXX:8:2201:13746:20907,HWI-D00104:165:C29AHACXX:8:2306:18617:82489,HWI-D00104:165:C29AHACXX:8:2104:16699:34737,HWI-D00104:165:C29AHACXX:8:2206:10681:58365,HWI-D00104:165:C29AHACXX:8:2103:3522:47471,HWI-D00104:165:C29AHACXX:8:2104:5236:10738,HWI-D00104:165:C29AHACXX:8:1306:17634:88690,HWI-D00104:165:C29AHACXX:8:1204:1113:45916,HWI-D00104:165:C29AHACXX:8:2104:13532:91928,HWI-D00104:165:C29AHACXX:8:2201:5567:57473,HWI-D00104:165:C29AHACXX:8:1305:9776:60494,HWI-D00104:165:C29AHACXX:8:1101:3086:37183,HWI-D00104:165:C29AHACXX:8:2206:6908:46923,HWI-D00104:165:C29AHACXX:8:2306:13898:49910,HWI-D00104:165:C29AHACXX:8:1204:4250:5957,HWI-D00104:165:C29AHACXX:8:1105:18987:80787,HWI-D00104:165:C29AHACXX:8:2101:13436:43287,HWI-D00104:165:C29AHACXX:8:2308:16305:3390,HWI-D00104:165:C29AHACXX:8:2209:1903:90672,HWI-D00104:165:C29AHACXX:8:2305:17284:51277;sequence=TATTATTCAATCAACTATTAATTTAATATTAAAATTATTTAATTTTAAATAATATTATGTAAATCAATGATTCAGATTTCAAAATAGTTGGATAA;start=184862;subtype=IES;support_ref=4;support_variant=59;type=IES;
scaffold51_72_with_IES	MILORD	internal_eliminated_sequence	186411	186454	.	.	.	ID=MILORD.72.186411.186454;Name=MILORD.72.186411.186454;bounded_by_ta=TRUE;common_boundary=None;end=186454;ies_id=IESPGM.PTET51.1.72.180692;ies_left_dist=1107;ies_min_dist=1107;ies_right_dist=1117;junction_seq=tatttaaatatccgaTAtccctctatctacat;read_names=HWI-D00104:165:C29AHACXX:8:2104:19928:46815;sequence=TATCATCCATTTAAACAAACATTAAATCATAGAAATATGAGATA;start=186411;subtype=MAC;support_ref=121;support_variant=1;type=CRYPTIC;
scaffold51_72_with_IES	MILORD	internal_eliminated_sequence	187518	187571	.	.	.	ID=MILORD.72.187518.187571;Name=MILORD.72.187518.187571;bounded_by_ta=TRUE;common_boundary=Both;end=187571;ies_id=IESPGM.PTET51.1.72.180692;ies_left_dist=0;ies_min_dist=0;ies_right_dist=0;junction_seq=tggttgaataggtttTAacaataaattaaatt;read_names=HWI-D00104:165:C29AHACXX:8:1304:16809:97211,HWI-D00104:165:C29AHACXX:8:1204:10804:81490,HWI-D00104:165:C29AHACXX:8:2308:2015:10432,HWI-D00104:165:C29AHACXX:8:1108:6066:50244,HWI-D00104:165:C29AHACXX:8:2105:15084:14662,HWI-D00104:165:C29AHACXX:8:1102:11830:59345,HWI-D00104:165:C29AHACXX:8:2301:13717:96388,HWI-D00104:165:C29AHACXX:8:1205:18401:84845,HWI-D00104:165:C29AHACXX:8:1303:6867:64635,HWI-D00104:165:C29AHACXX:8:1206:3954:22855,HWI-D00104:165:C29AHACXX:8:2203:10129:7925,HWI-D00104:165:C29AHACXX:8:2104:14673:33270,HWI-D00104:165:C29AHACXX:8:2204:3418:17495;sequence=TACACTTGTTTATTTGAATTTAGTTAGATTTCAGAATCTAAATCAAAATTACTA;start=187518;subtype=IES;support_ref=2;support_variant=13;type=IES;
scaffold51_72_with_IES	MILORD	internal_eliminated_sequence	187653	187697	.	.	.	ID=MILORD.72.187653.187697;Name=MILORD.72.187653.187697;bounded_by_ta=TRUE;common_boundary=Both;end=187697;ies_id=IESPGM.PTET51.1.72.180773;ies_left_dist=0;ies_min_dist=0;ies_right_dist=0;junction_seq=aaaataaaaaggtgtTAattaagtaatcaatt;read_names=HWI-D00104:165:C29AHACXX:8:1306:4020:92073,HWI-D00104:165:C29AHACXX:8:1106:19804:64849,HWI-D00104:165:C29AHACXX:8:1305:5541:4394,HWI-D00104:165:C29AHACXX:8:2102:9865:23144,HWI-D00104:165:C29AHACXX:8:2305:19321:82980,HWI-D00104:165:C29AHACXX:8:2304:18517:16978,HWI-D00104:165:C29AHACXX:8:1103:7145:86059,HWI-D00104:165:C29AHACXX:8:2304:19652:58075,HWI-D00104:165:C29AHACXX:8:1302:11699:28359,HWI-D00104:165:C29AHACXX:8:2204:9294:2640,HWI-D00104:165:C29AHACXX:8:1107:3771:95590,HWI-D00104:165:C29AHACXX:8:2301:3313:39521,HWI-D00104:165:C29AHACXX:8:2306:4814:79965,HWI-D00104:165:C29AHACXX:8:2104:21204:84780,HWI-D00104:165:C29AHACXX:8:1101:6657:99090,HWI-D00104:165:C29AHACXX:8:2102:9639:68123,HWI-D00104:165:C29AHACXX:8:2201:2548:72014,HWI-D00104:165:C29AHACXX:8:2204:10636:38187,HWI-D00104:165:C29AHACXX:8:1305:6846:79229,HWI-D00104:165:C29AHACXX:8:2108:14169:66399,HWI-D00104:165:C29AHACXX:8:1107:12797:98857,HWI-D00104:165:C29AHACXX:8:2203:1434:34965,HWI-D00104:165:C29AHACXX:8:1107:12751:89949,HWI-D00104:165:C29AHACXX:8:1101:16358:35796,HWI-D00104:165:C29AHACXX:8:1309:9603:42976,HWI-D00104:165:C29AHACXX:8:1204:1285:11606;sequence=TACAGCTACATAAATTATATGTACTAAGTGATTTTTCATTATGTA;start=187653;subtype=IES;support_ref=4;support_variant=26;type=IES;
scaffold51_72_with_IES	MILORD	internal_eliminated_sequence	187940	187968	.	.	.	ID=MILORD.72.187940.187968;Name=MILORD.72.187940.187968;bounded_by_ta=TRUE;common_boundary=RIGHT;end=187968;ies_id=IESPGM.PTET51.1.72.181018;ies_left_dist=3;ies_min_dist=0;ies_right_dist=0;junction_seq=catgggggaatttgtTAatgtgcagttcaagt;read_names=HWI-D00104:165:C29AHACXX:8:1105:12770:78733,HWI-D00104:165:C29AHACXX:8:1304:2010:38250;sequence=TATTATAATTAAATTGTGTATTTTAACTG;start=187940;subtype=PARTIAL_EXTERNAL;support_ref=10;support_variant=2;type=ALTERNATIVE;
scaffold51_72_with_IES	MILORD	internal_eliminated_sequence	187943	187968	.	.	.	ID=MILORD.72.187943.187968;Name=MILORD.72.187943.187968;bounded_by_ta=TRUE;common_boundary=Both;end=187968;ies_id=IESPGM.PTET51.1.72.181018;ies_left_dist=0;ies_min_dist=0;ies_right_dist=0;junction_seq=gggggaatttgttatTAatgtgcagttcaagt;read_names=HWI-D00104:165:C29AHACXX:8:2201:20446:28856,HWI-D00104:165:C29AHACXX:8:1101:7860:71788,HWI-D00104:165:C29AHACXX:8:2108:2927:48406,HWI-D00104:165:C29AHACXX:8:2104:13824:15790,HWI-D00104:165:C29AHACXX:8:1103:5711:66237,HWI-D00104:165:C29AHACXX:8:1303:20351:23062,HWI-D00104:165:C29AHACXX:8:2206:17578:64403,HWI-D00104:165:C29AHACXX:8:1303:10902:61263,HWI-D00104:165:C29AHACXX:8:2105:6889:99704,HWI-D00104:165:C29AHACXX:8:2204:20749:99626,HWI-D00104:165:C29AHACXX:8:2207:16868:101327,HWI-D00104:165:C29AHACXX:8:1206:15425:18486,HWI-D00104:165:C29AHACXX:8:2302:5951:85710,HWI-D00104:165:C29AHACXX:8:2103:8632:9508,HWI-D00104:165:C29AHACXX:8:2102:11211:91652,HWI-D00104:165:C29AHACXX:8:2108:13873:72030,HWI-D00104:165:C29AHACXX:8:2301:6945:63499,HWI-D00104:165:C29AHACXX:8:1306:15815:65557,HWI-D00104:165:C29AHACXX:8:1303:7744:95130,HWI-D00104:165:C29AHACXX:8:1206:16068:70192,HWI-D00104:165:C29AHACXX:8:1206:10013:43685,HWI-D00104:165:C29AHACXX:8:2302:7709:88762,HWI-D00104:165:C29AHACXX:8:2204:7956:67699,HWI-D00104:165:C29AHACXX:8:2204:17061:32244,HWI-D00104:165:C29AHACXX:8:2102:16011:62908,HWI-D00104:165:C29AHACXX:8:2306:9918:78851;sequence=TATAATTAAATTGTGTATTTTAACTG;start=187943;subtype=IES;support_ref=6;support_variant=26;type=IES;
scaffold51_72_with_IES	MILORD	internal_eliminated_sequence	188061	188643	.	.	.	ID=MILORD.72.188061.188643;Name=MILORD.72.188061.188643;bounded_by_ta=TRUE;common_boundary=Both;end=188643;ies_id=IESPGM.PTET51.1.72.181110;ies_left_dist=0;ies_min_dist=0;ies_right_dist=0;junction_seq=tgatgaaaaagatgcTAgcatattcaaaagag;read_names=HWI-D00104:165:C29AHACXX:8:1307:9609:98583,HWI-D00104:165:C29AHACXX:8:1203:1846:30681,HWI-D00104:165:C29AHACXX:8:2305:12668:74007,HWI-D00104:165:C29AHACXX:8:2207:11141:7001,HWI-D00104:165:C29AHACXX:8:1304:13861:91954,HWI-D00104:165:C29AHACXX:8:1108:4455:95033,HWI-D00104:165:C29AHACXX:8:1103:14157:5327,HWI-D00104:165:C29AHACXX:8:2207:6099:12746,HWI-D00104:165:C29AHACXX:8:2202:19207:37619,HWI-D00104:165:C29AHACXX:8:1204:2093:46244,HWI-D00104:165:C29AHACXX:8:2202:9872:34778,HWI-D00104:165:C29AHACXX:8:1206:4866:13757,HWI-D00104:165:C29AHACXX:8:1301:8240:15359,HWI-D00104:165:C29AHACXX:8:1106:20384:94977,HWI-D00104:165:C29AHACXX:8:2304:15955:64422,HWI-D00104:165:C29AHACXX:8:1306:10660:39012,HWI-D00104:165:C29AHACXX:8:1307:16375:59564,HWI-D00104:165:C29AHACXX:8:2307:5160:32809,HWI-D00104:165:C29AHACXX:8:1107:12261:29116,HWI-D00104:165:C29AHACXX:8:2306:12571:97817,HWI-D00104:165:C29AHACXX:8:1101:10350:78458,HWI-D00104:165:C29AHACXX:8:2308:13075:64718,HWI-D00104:165:C29AHACXX:8:2307:10796:17563,HWI-D00104:165:C29AHACXX:8:2305:6743:69442,HWI-D00104:165:C29AHACXX:8:1302:10658:32212,HWI-D00104:165:C29AHACXX:8:1202:10595:100383,HWI-D00104:165:C29AHACXX:8:2207:9212:75822,HWI-D00104:165:C29AHACXX:8:1307:3711:86860;sequence=TATAACATTTGCAAAAGAAATCTTTTAAAAGGAAACAATTAAAAACTATATTAATAATAATATTATATAAATTGCATATCAATAATTTAATTCTAATACTCTAGTTAAAATACTTTAATGGGTGTTAAAAGTGATGGATTTACTGGATTAAAACTAATTCAAATCAAAGTGCATAAGTTAAGAGTGTCTACATGAATATCTTCCCTTGTATTTTGTTAAGGTTAAAATATTAATTACAGACAGCAAGAGAAACACCTGTTTATCTAATTTAGAATCGACCATTTAAGCCTAATTGATTCAAAGTTTTCAAGATTAAATTGTAATTCAAATATATTCAGATGGGGACTAATAGAAGACTGGCTACAGAATAATTTTCCTTATTGGTAGAAATGACAAAATTACAAGGCTGAGTTCTCATGCATAAACTGAACATGGAAATTAACGCATAAATATTAAATTATTTATGAGTTTGTAAAAACAACAACAAAAATATTTAAGAAATTTAAACTCCTATATATTAATTCAGATAGTTTATTATAAATATTAAATTTTAAATTATTGAAATGAATTTGTGTTTCAACTA;start=188061;subtype=IES;support_ref=2;support_variant=28;type=IES;
scaffold51_72_with_IES	MILORD	internal_eliminated_sequence	189197	189310	.	.	.	ID=MILORD.72.189197.189310;Name=MILORD.72.189197.189310;bounded_by_ta=TRUE;common_boundary=Both;end=189310;ies_id=IESPGM.PTET51.1.72.181663;ies_left_dist=0;ies_min_dist=0;ies_right_dist=0;junction_seq=tcatttatggagattTAcaacgaaaatgcata;read_names=HWI-D00104:165:C29AHACXX:8:2303:13007:27495,HWI-D00104:165:C29AHACXX:8:2303:2798:10250,HWI-D00104:165:C29AHACXX:8:1201:17992:88348,HWI-D00104:165:C29AHACXX:8:1306:4808:26187,HWI-D00104:165:C29AHACXX:8:1306:9108:50471,HWI-D00104:165:C29AHACXX:8:2209:13576:91163,HWI-D00104:165:C29AHACXX:8:1303:5259:11912,HWI-D00104:165:C29AHACXX:8:2308:7071:54612,HWI-D00104:165:C29AHACXX:8:1204:11274:28729,HWI-D00104:165:C29AHACXX:8:1107:6231:78315,HWI-D00104:165:C29AHACXX:8:2103:9635:30721,HWI-D00104:165:C29AHACXX:8:1203:1725:71954,HWI-D00104:165:C29AHACXX:8:2105:4432:73478,HWI-D00104:165:C29AHACXX:8:2206:18262:47770,HWI-D00104:165:C29AHACXX:8:1309:20311:5747,HWI-D00104:165:C29AHACXX:8:2201:13611:67800,HWI-D00104:165:C29AHACXX:8:2201:18664:8036,HWI-D00104:165:C29AHACXX:8:1302:8466:33084,HWI-D00104:165:C29AHACXX:8:1303:14743:57253,HWI-D00104:165:C29AHACXX:8:1203:1880:43551,HWI-D00104:165:C29AHACXX:8:2303:1233:31022,HWI-D00104:165:C29AHACXX:8:1101:3945:99640,HWI-D00104:165:C29AHACXX:8:2308:2576:57890,HWI-D00104:165:C29AHACXX:8:2104:14290:16527,HWI-D00104:165:C29AHACXX:8:2206:17672:80374,HWI-D00104:165:C29AHACXX:8:2209:17879:75840,HWI-D00104:165:C29AHACXX:8:2102:11199:46452,HWI-D00104:165:C29AHACXX:8:2303:8751:63240,HWI-D00104:165:C29AHACXX:8:2308:1388:34802,HWI-D00104:165:C29AHACXX:8:1108:2212:56656,HWI-D00104:165:C29AHACXX:8:1205:5806:85319,HWI-D00104:165:C29AHACXX:8:2206:10091:5805,HWI-D00104:165:C29AHACXX:8:1303:4042:20271,HWI-D00104:165:C29AHACXX:8:2102:2203:88969,HWI-D00104:165:C29AHACXX:8:1103:2125:62846,HWI-D00104:165:C29AHACXX:8:2305:11457:46977,HWI-D00104:165:C29AHACXX:8:2207:6850:85568,HWI-D00104:165:C29AHACXX:8:2201:15010:19524,HWI-D00104:165:C29AHACXX:8:1305:12777:15038,HWI-D00104:165:C29AHACXX:8:2103:11353:73872,HWI-D00104:165:C29AHACXX:8:1304:3515:53921,HWI-D00104:165:C29AHACXX:8:1102:13143:69806,HWI-D00104:165:C29AHACXX:8:1307:12270:82689,HWI-D00104:165:C29AHACXX:8:2207:1601:69022,HWI-D00104:165:C29AHACXX:8:1101:18727:30775,HWI-D00104:165:C29AHACXX:8:2101:1949:30684,HWI-D00104:165:C29AHACXX:8:1101:13286:53641,HWI-D00104:165:C29AHACXX:8:2305:17248:87864,HWI-D00104:165:C29AHACXX:8:1204:17139:92243,HWI-D00104:165:C29AHACXX:8:2209:15308:47523,HWI-D00104:165:C29AHACXX:8:2108:18573:79571,HWI-D00104:165:C29AHACXX:8:2102:15776:83657,HWI-D00104:165:C29AHACXX:8:2307:3892:60307,HWI-D00104:165:C29AHACXX:8:1105:19461:59651;sequence=TATTGTCAACTCAAAAACAATATCGAAGATTTATTTGCGCTGATTAAATATAAATACTAAAATAAAAACAAAGTATTCAAATATTAGAAAATAAGAATTAATATTTATTCACAT;start=189197;subtype=IES;support_ref=0;support_variant=54;type=IES;
scaffold51_72_with_IES	MILORD	internal_eliminated_sequence	189632	189755	.	.	.	ID=MILORD.72.189632.189755;Name=MILORD.72.189632.189755;bounded_by_ta=TRUE;common_boundary=Both;end=189755;ies_id=IESPGM.PTET51.1.72.181984;ies_left_dist=0;ies_min_dist=0;ies_right_dist=0;junction_seq=ttagcaaattacattTAgttgatttagcagga;read_names=HWI-D00104:165:C29AHACXX:8:2204:5730:36773,HWI-D00104:165:C29AHACXX:8:1305:17022:44524,HWI-D00104:165:C29AHACXX:8:2301:7978:16791,HWI-D00104:165:C29AHACXX:8:1206:2757:16640,HWI-D00104:165:C29AHACXX:8:1304:20170:84883,HWI-D00104:165:C29AHACXX:8:1102:17126:51747,HWI-D00104:165:C29AHACXX:8:1307:18816:90660,HWI-D00104:165:C29AHACXX:8:2204:3062:12231,HWI-D00104:165:C29AHACXX:8:1102:17955:65636,HWI-D00104:165:C29AHACXX:8:1203:13711:57435,HWI-D00104:165:C29AHACXX:8:2202:6321:38330,HWI-D00104:165:C29AHACXX:8:2306:8566:31842,HWI-D00104:165:C29AHACXX:8:2206:12092:13459,HWI-D00104:165:C29AHACXX:8:1103:3732:100699,HWI-D00104:165:C29AHACXX:8:2201:3609:96828,HWI-D00104:165:C29AHACXX:8:2209:11856:52152,HWI-D00104:165:C29AHACXX:8:1304:17076:27973,HWI-D00104:165:C29AHACXX:8:1101:5567:72166,HWI-D00104:165:C29AHACXX:8:1202:17711:20746,HWI-D00104:165:C29AHACXX:8:2209:8922:60560,HWI-D00104:165:C29AHACXX:8:1302:2863:74193,HWI-D00104:165:C29AHACXX:8:2207:16555:25957,HWI-D00104:165:C29AHACXX:8:1307:4856:24836,HWI-D00104:165:C29AHACXX:8:2307:11932:52986,HWI-D00104:165:C29AHACXX:8:2305:19245:87496,HWI-D00104:165:C29AHACXX:8:2108:5947:91261,HWI-D00104:165:C29AHACXX:8:1307:10690:91881,HWI-D00104:165:C29AHACXX:8:1201:7797:69856,HWI-D00104:165:C29AHACXX:8:2307:12107:36192,HWI-D00104:165:C29AHACXX:8:1204:12890:10080,HWI-D00104:165:C29AHACXX:8:2302:14970:14758,HWI-D00104:165:C29AHACXX:8:2205:2480:40169;sequence=TACAGATGTTTGAAATAATTTATTCATATTTTTAGATTTTATTTTATAAATCGTAGGAAATAATTACATATATTTGGTGAATATTCACAAGGACTAAGTTAAGAAAAGCTAAACCTCTTTTGTG;start=189632;subtype=IES;support_ref=0;support_variant=32;type=IES;
scaffold51_72_with_IES	MILORD	internal_eliminated_sequence	195888	195913	.	.	.	ID=MILORD.72.195888.195913;Name=MILORD.72.195888.195913;bounded_by_ta=TRUE;common_boundary=Both;end=195913;ies_id=IESPGM.PTET51.1.72.188116;ies_left_dist=0;ies_min_dist=0;ies_right_dist=0;junction_seq=tcttggatccttaggTActttgtttttgacga;read_names=HWI-D00104:165:C29AHACXX:8:2104:14793:81805,HWI-D00104:165:C29AHACXX:8:2209:8550:22738,HWI-D00104:165:C29AHACXX:8:2306:4339:25203,HWI-D00104:165:C29AHACXX:8:2307:10491:65299,HWI-D00104:165:C29AHACXX:8:2301:12756:98080,HWI-D00104:165:C29AHACXX:8:2304:7196:100772,HWI-D00104:165:C29AHACXX:8:1107:15710:91098,HWI-D00104:165:C29AHACXX:8:1309:19408:64355,HWI-D00104:165:C29AHACXX:8:1309:10245:82946,HWI-D00104:165:C29AHACXX:8:1202:20753:21307,HWI-D00104:165:C29AHACXX:8:1105:19223:86662,HWI-D00104:165:C29AHACXX:8:2304:14861:97539,HWI-D00104:165:C29AHACXX:8:1202:9500:78249,HWI-D00104:165:C29AHACXX:8:1203:12737:36876,HWI-D00104:165:C29AHACXX:8:2202:4455:63021,HWI-D00104:165:C29AHACXX:8:1102:5764:7031,HWI-D00104:165:C29AHACXX:8:2305:15156:67893,HWI-D00104:165:C29AHACXX:8:1101:16150:48529,HWI-D00104:165:C29AHACXX:8:2306:1093:8933,HWI-D00104:165:C29AHACXX:8:1102:11374:81420,HWI-D00104:165:C29AHACXX:8:1106:7982:32722,HWI-D00104:165:C29AHACXX:8:2205:12961:90659,HWI-D00104:165:C29AHACXX:8:2202:14543:48885,HWI-D00104:165:C29AHACXX:8:2302:10655:36549,HWI-D00104:165:C29AHACXX:8:2201:9947:11746,HWI-D00104:165:C29AHACXX:8:2103:12172:33930,HWI-D00104:165:C29AHACXX:8:2201:13029:54017,HWI-D00104:165:C29AHACXX:8:2204:13502:6311,HWI-D00104:165:C29AHACXX:8:2308:9572:76338,HWI-D00104:165:C29AHACXX:8:2104:16547:71040,HWI-D00104:165:C29AHACXX:8:1102:9105:67764,HWI-D00104:165:C29AHACXX:8:1301:2516:68373,HWI-D00104:165:C29AHACXX:8:1106:6060:49004;sequence=TATGAAGCTTTGAAATTTTGTTATTA;start=195888;subtype=IES;support_ref=9;support_variant=33;type=IES;
scaffold51_72_with_IES	MILORD	internal_eliminated_sequence	196913	199326	.	.	.	ID=MILORD.72.196913.199326;Name=MILORD.72.196913.199326;bounded_by_ta=TRUE;common_boundary=None;end=199326;ies_id=IESPGM.PTET51.1.72.191618;ies_left_dist=2530;ies_min_dist=142;ies_right_dist=142;junction_seq=aataatatcaaataaTAcatcctatcgatgaa;read_names=HWI-D00104:165:C29AHACXX:8:2305:9934:34562,HWI-D00104:165:C29AHACXX:8:2108:12271:76563,HWI-D00104:165:C29AHACXX:8:1103:20379:94661,HWI-D00104:165:C29AHACXX:8:1206:10942:25494;sequence=TAAATACAAATTTTCACTTATAATTATTTAAAATGTTTTAAATTCATTATATGATTGCGCAAATAGTAAAACTAGAATTTAATTAGTTTGTAATTGATGTAAAGAAAGGAAGTTAAAAACAAAAATAATAAATTCTTATTCCCTTAAATTCAATGTTGTAAGGCTTTGTAGTTGCAGTAGTTTTATATGAGTTAACAATGCTTATCTGTTTTAGTTTGAATTTTAAGGACTTTGCGATTTTAATGATAAATTTATTTTCATTTGTAGTTATAAAGCATCCGTTTTATATAATTTTATATTGAAAATGAAAAAGGAAATTTTGATAGTAATGACTTTATTCATGTGTATTAATGGAATTTAACAGAGTAATGGAATACTAGATCTCTAAAATTTAAAAGCGCATTAACTATTTACAAAAGTAAACAAAAATGTTACATAATAAGAATGTGTAATTTGATTCAGAATTTGATGAAGTTCCAAAAGTGGTAGTATCAATCAAATAAATCATTGGGGAGCAATATGAACTTTACACTAGAACTAGCAATATCAATTTAAAAGGTATACATACACTTCAATATAATTAAATAAACTATACAATGTTTTACTTAGACAAGGATTTGATTTATAGATAATCAGCTCATCAAATATAGATAACATAAAAATCAATTACCTAGCAATCAATGACGACTCTTTGAGCATTGTTTGTGAGAATTACCAAACAAAAAAGGACTAAATAATAGTTCCTTTAAATCTAGAGCACTCTAAGGTTGCTGCATTTGTTACAGGATTGAAATTGTAAAAAAATGAAAATGTTAACTTCAAATTGAGTTCTATAACTAACTCATAAGTTGTTTTTGAAACCAAATAAAAAGCGATGGGTCTTTGTTTAGTTATTGGTGATGAAGATAAAATTGCTGTAACTAAGCAATAAATAACTACTACTTTGAAGGATAATAAACTTGAGTTTAATGTTGAGAATATTGAAGATTCAATAAAATTGTAACTATTAATCTATATTATGAATAGACCTTTGGAAAATTAAATATTATCATTTGACGATATCGTGAATAAACTTTCAGTTGAGACTAAGGAAGAAGAATAGTAAAGTTAATTATCAACTGAAGAAGAATAATACCTTGATATTGATAGTATCTAAATAGAAACCTTAGGAATAAACATTATATAGTAAAACAATGAAGAGGATGTTATTTAATCAGTTGACATTGAATATTTAGAGCCTTTAAAGTTAGTTCCAGATGATAAATTATTAAAAATAGAAGAAAAACACATTGAAACAGTTGAAGATAAGATCAGCGAAATAGTAGAAGAATAAATGCAATTAGAATAAATTGAAGAAAAGAAGTTTTTAGCTTAAATGAGTTAAGTTAATGTTGAGAGTGTTCAAAACATAGAGGACCCAATTTAATAAGAAATTGCTATATAAGAAATATATCAGGTTGTACCTTAAAATGTAGATGAACTTGATATGGATGCATTATATAAAGAATTCACATTGGGTTAAGAACTTAATGATGATTTGATTGCATATAACAATCAATTTTAATAATAATAATAATAATAATAATAATAATAATAATAATAATAATAATAATAATAATAATGATAATAATAATAATAATAAAAATAACCCTAATAATAATAAAATACTCTACAAGTAATTTAATCTGTAGATGNNNNNNNNNNNNNNNNNNNNNNNNNNNNNNNNNNNNNNNNNNNNNNNNNNNNNNNNNNNNNNNNNNNNNNNNNNNAAGTACAGACATAAAATTAAATACCATAATAAAATCAATTATAAATTGATGTACCATTGTTTGATGAAGATTTATCATTTGATGATATCGATTTAGAATTAGGTTAAAAAAAGGATGAAAAAATATAAAAGGCATCTTCTGCTTAACATATAATCGATATTTATAATGCATTTGCTAATGAAGAAACAGAAAAATTAAATTAAAAAGAAAATGAAGACCATCCATTTGTTGAAGTTGAAACAGAAACTCAACCAGAAGAAATGCCTGATGAACTTGATAATTAATTATCTGGACTTAGAGAAGGGCTAGAAGGAATTGATTTTTCTTTATTTTTTGATGAGTATGCTAAACCTAATGAACTGGTTGTAAATCCAGAACCAGAATAATAATTGGATTAAGAACTGATTTAAAATAAAAAACCTTAATAGAAATATGAAGAACCAAAAGAATTTAAATAGCCTAAAGAGAAAATAGAAGATGTAATGAAAGACCTTTAAATAACCAATGATATCACTTCATCAGAAGATGAGAAAATATTAATAAGCTAACTCAAATAGAAATCAGCAGAGTTAAAATAGAAATTATAAGATTAATATGAGATTGTTCCCAAATTGGAATAAGCCAAAAAATAAACTGAAGTGTCAA;start=196913;subtype=MAC;support_ref=66;support_variant=4;type=CRYPTIC;
scaffold51_72_with_IES	MILORD	internal_eliminated_sequence	197478	197504	.	.	.	ID=MILORD.72.197478.197504;Name=MILORD.72.197478.197504;bounded_by_ta=TRUE;common_boundary=Both;end=197504;ies_id=IESPGM.PTET51.1.72.189680;ies_left_dist=0;ies_min_dist=0;ies_right_dist=0;junction_seq=tttaaaaggtatacaTAcaatgttttacttag;read_names=HWI-D00104:165:C29AHACXX:8:1306:19448:88151,HWI-D00104:165:C29AHACXX:8:2305:15921:25842,HWI-D00104:165:C29AHACXX:8:2308:18253:31332,HWI-D00104:165:C29AHACXX:8:1108:6741:13993,HWI-D00104:165:C29AHACXX:8:1307:17917:52248,HWI-D00104:165:C29AHACXX:8:1205:8599:9080,HWI-D00104:165:C29AHACXX:8:1301:6915:2935,HWI-D00104:165:C29AHACXX:8:2307:18985:57401,HWI-D00104:165:C29AHACXX:8:1103:4555:76366,HWI-D00104:165:C29AHACXX:8:1102:21088:54204,HWI-D00104:165:C29AHACXX:8:1307:6866:22639,HWI-D00104:165:C29AHACXX:8:2103:10550:7225,HWI-D00104:165:C29AHACXX:8:1105:20118:86099,HWI-D00104:165:C29AHACXX:8:2307:9149:25472,HWI-D00104:165:C29AHACXX:8:2104:5357:63109,HWI-D00104:165:C29AHACXX:8:2301:19575:13955,HWI-D00104:165:C29AHACXX:8:2204:17626:37556,HWI-D00104:165:C29AHACXX:8:1304:9054:62039,HWI-D00104:165:C29AHACXX:8:2105:13474:80202,HWI-D00104:165:C29AHACXX:8:2104:13257:52262;sequence=TACACTTCAATATAATTAAATAAACTA;start=197478;subtype=IES;support_ref=9;support_variant=20;type=IES;
scaffold51_72_with_IES	MILORD	internal_eliminated_sequence	198525	198563	.	.	.	ID=MILORD.72.198525.198563;Name=MILORD.72.198525.198563;bounded_by_ta=TRUE;common_boundary=None;end=198563;ies_id=IESPGM.PTET51.1.72.191618;ies_left_dist=918;ies_min_dist=905;ies_right_dist=905;junction_seq=taataataataataaTAataataataaaatac;read_names=HWI-D00104:165:C29AHACXX:8:1307:9023:26813;sequence=TAATAATAATGATAATAATAATAATAATAAAAATAACCC;start=198525;subtype=MAC;support_ref=5;support_variant=1;type=CRYPTIC;
scaffold51_72_with_IES	MILORD	internal_eliminated_sequence	199443	199468	.	.	.	ID=MILORD.72.199443.199468;Name=MILORD.72.199443.199468;bounded_by_ta=TRUE;common_boundary=Both;end=199468;ies_id=IESPGM.PTET51.1.72.191618;ies_left_dist=0;ies_min_dist=0;ies_right_dist=0;junction_seq=gaatggtcaatgagtTAagattaaaaaataaa;read_names=HWI-D00104:165:C29AHACXX:8:2204:7599:31611,HWI-D00104:165:C29AHACXX:8:1102:16834:44199,HWI-D00104:165:C29AHACXX:8:2303:15730:27208,HWI-D00104:165:C29AHACXX:8:1105:11427:91452,HWI-D00104:165:C29AHACXX:8:2101:3991:28126,HWI-D00104:165:C29AHACXX:8:1102:6249:25979,HWI-D00104:165:C29AHACXX:8:2204:12081:71961,HWI-D00104:165:C29AHACXX:8:2303:6842:12892,HWI-D00104:165:C29AHACXX:8:2301:20405:30492,HWI-D00104:165:C29AHACXX:8:1105:17633:95615,HWI-D00104:165:C29AHACXX:8:2305:13414:23028,HWI-D00104:165:C29AHACXX:8:1206:4850:68589,HWI-D00104:165:C29AHACXX:8:1302:13799:54561,HWI-D00104:165:C29AHACXX:8:1107:11716:48679,HWI-D00104:165:C29AHACXX:8:2206:10739:45286,HWI-D00104:165:C29AHACXX:8:2103:12253:43138,HWI-D00104:165:C29AHACXX:8:1203:9230:86946,HWI-D00104:165:C29AHACXX:8:1103:6368:42494,HWI-D00104:165:C29AHACXX:8:1303:1113:65971,HWI-D00104:165:C29AHACXX:8:2302:20758:43376,HWI-D00104:165:C29AHACXX:8:2201:8755:66962,HWI-D00104:165:C29AHACXX:8:2305:18141:75779,HWI-D00104:165:C29AHACXX:8:1101:16984:7533,HWI-D00104:165:C29AHACXX:8:1104:16665:67746,HWI-D00104:165:C29AHACXX:8:1201:11874:5367,HWI-D00104:165:C29AHACXX:8:1306:16523:83849,HWI-D00104:165:C29AHACXX:8:2306:1092:47893,HWI-D00104:165:C29AHACXX:8:1307:14750:92950,HWI-D00104:165:C29AHACXX:8:1104:7957:41510,HWI-D00104:165:C29AHACXX:8:2304:10916:36601,HWI-D00104:165:C29AHACXX:8:2206:11788:44933,HWI-D00104:165:C29AHACXX:8:2305:2407:16597,HWI-D00104:165:C29AHACXX:8:1204:3066:84701,HWI-D00104:165:C29AHACXX:8:1101:11298:68195,HWI-D00104:165:C29AHACXX:8:2204:12112:7105;sequence=TAGAGTTCATATTCTACATTTAACTA;start=199443;subtype=IES;support_ref=6;support_variant=35;type=IES;
scaffold51_72_with_IES	MILORD	internal_eliminated_sequence	203406	203431	.	.	.	ID=MILORD.72.203406.203431;Name=MILORD.72.203406.203431;bounded_by_ta=TRUE;common_boundary=Both;end=203431;ies_id=IESPGM.PTET51.1.72.195555;ies_left_dist=0;ies_min_dist=0;ies_right_dist=0;junction_seq=attaatgattatattTAattcaatagatcatc;read_names=HWI-D00104:165:C29AHACXX:8:1105:10646:82910,HWI-D00104:165:C29AHACXX:8:2101:10245:25292,HWI-D00104:165:C29AHACXX:8:1309:15713:79287,HWI-D00104:165:C29AHACXX:8:1105:11274:18179,HWI-D00104:165:C29AHACXX:8:2202:7149:68866,HWI-D00104:165:C29AHACXX:8:1202:4239:86891,HWI-D00104:165:C29AHACXX:8:2306:10067:42548,HWI-D00104:165:C29AHACXX:8:2206:13975:56112,HWI-D00104:165:C29AHACXX:8:2306:8107:13309,HWI-D00104:165:C29AHACXX:8:1205:15976:11565,HWI-D00104:165:C29AHACXX:8:1206:21165:18270,HWI-D00104:165:C29AHACXX:8:2104:18775:14684,HWI-D00104:165:C29AHACXX:8:1201:20512:29886,HWI-D00104:165:C29AHACXX:8:2201:11258:40865,HWI-D00104:165:C29AHACXX:8:1302:14560:69295,HWI-D00104:165:C29AHACXX:8:1105:15601:50956,HWI-D00104:165:C29AHACXX:8:1204:11408:25393,HWI-D00104:165:C29AHACXX:8:1103:16201:61385,HWI-D00104:165:C29AHACXX:8:2308:10412:70510,HWI-D00104:165:C29AHACXX:8:2302:6950:9172,HWI-D00104:165:C29AHACXX:8:2102:5750:83732,HWI-D00104:165:C29AHACXX:8:2205:10469:29882,HWI-D00104:165:C29AHACXX:8:1106:6442:71169,HWI-D00104:165:C29AHACXX:8:2102:7179:8572,HWI-D00104:165:C29AHACXX:8:1102:18113:14307,HWI-D00104:165:C29AHACXX:8:1307:17829:100686,HWI-D00104:165:C29AHACXX:8:2108:9017:13361,HWI-D00104:165:C29AHACXX:8:2101:13186:8527,HWI-D00104:165:C29AHACXX:8:1105:2118:85232,HWI-D00104:165:C29AHACXX:8:2306:4559:37769,HWI-D00104:165:C29AHACXX:8:1107:16466:44314,HWI-D00104:165:C29AHACXX:8:1103:5489:83319;sequence=TATAGTCAAAATATTGATTTTAAATG;start=203406;subtype=IES;support_ref=3;support_variant=32;type=IES;
scaffold51_72_with_IES	MILORD	internal_eliminated_sequence	204172	204276	.	.	.	ID=MILORD.72.204172.204276;Name=MILORD.72.204172.204276;bounded_by_ta=TRUE;common_boundary=Both;end=204276;ies_id=IESPGM.PTET51.1.72.196295;ies_left_dist=0;ies_min_dist=0;ies_right_dist=0;junction_seq=aaattcttctactggTAcataaatttaagaga;read_names=HWI-D00104:165:C29AHACXX:8:1301:13955:70735,HWI-D00104:165:C29AHACXX:8:2202:15268:57006,HWI-D00104:165:C29AHACXX:8:1102:10646:15441,HWI-D00104:165:C29AHACXX:8:2201:9972:40029,HWI-D00104:165:C29AHACXX:8:2302:10295:78302,HWI-D00104:165:C29AHACXX:8:1203:11751:35310,HWI-D00104:165:C29AHACXX:8:2205:8860:8399,HWI-D00104:165:C29AHACXX:8:1307:16342:79357,HWI-D00104:165:C29AHACXX:8:1203:20603:56654,HWI-D00104:165:C29AHACXX:8:1307:7986:21559,HWI-D00104:165:C29AHACXX:8:2303:19110:64824,HWI-D00104:165:C29AHACXX:8:1301:8051:54841,HWI-D00104:165:C29AHACXX:8:2306:10506:31426,HWI-D00104:165:C29AHACXX:8:2207:4121:5093,HWI-D00104:165:C29AHACXX:8:2204:4690:3254,HWI-D00104:165:C29AHACXX:8:1104:21139:58142,HWI-D00104:165:C29AHACXX:8:1205:19104:90804,HWI-D00104:165:C29AHACXX:8:1101:2321:13409,HWI-D00104:165:C29AHACXX:8:2206:6540:79878,HWI-D00104:165:C29AHACXX:8:2101:15715:71593,HWI-D00104:165:C29AHACXX:8:2203:16627:5472,HWI-D00104:165:C29AHACXX:8:2301:18676:40396,HWI-D00104:165:C29AHACXX:8:2105:20132:32305,HWI-D00104:165:C29AHACXX:8:1203:7773:56022,HWI-D00104:165:C29AHACXX:8:2304:11234:35020,HWI-D00104:165:C29AHACXX:8:1201:5592:70195;sequence=TATTGTTGATTTCAATAATAATAACTCATAATTCATAAATTTAATAAATCAAAGATTTTTAGATAAGTAACTATTTTAAATTAAAATATCTCGAATACTTTTCAA;start=204172;subtype=IES;support_ref=4;support_variant=26;type=IES;
scaffold51_72_with_IES	MILORD	internal_eliminated_sequence	204676	204704	.	.	.	ID=MILORD.72.204676.204704;Name=MILORD.72.204676.204704;bounded_by_ta=TRUE;common_boundary=Both;end=204704;ies_id=IESPGM.PTET51.1.72.196694;ies_left_dist=0;ies_min_dist=0;ies_right_dist=0;junction_seq=ttaattccgcttaagTActtttctatttctaa;read_names=HWI-D00104:165:C29AHACXX:8:2209:13788:72343,HWI-D00104:165:C29AHACXX:8:2204:9674:93671,HWI-D00104:165:C29AHACXX:8:1202:5518:83932,HWI-D00104:165:C29AHACXX:8:2307:16426:55132,HWI-D00104:165:C29AHACXX:8:2101:14477:16493,HWI-D00104:165:C29AHACXX:8:2303:4070:96279,HWI-D00104:165:C29AHACXX:8:1104:12545:17949,HWI-D00104:165:C29AHACXX:8:2104:20795:23355,HWI-D00104:165:C29AHACXX:8:1304:5920:28626,HWI-D00104:165:C29AHACXX:8:2209:12078:31928,HWI-D00104:165:C29AHACXX:8:1303:1922:3303,HWI-D00104:165:C29AHACXX:8:2209:9216:14711,HWI-D00104:165:C29AHACXX:8:1201:15758:81347,HWI-D00104:165:C29AHACXX:8:2204:12609:71217,HWI-D00104:165:C29AHACXX:8:2304:17599:93286,HWI-D00104:165:C29AHACXX:8:2101:8396:94188,HWI-D00104:165:C29AHACXX:8:2102:5675:2132,HWI-D00104:165:C29AHACXX:8:2203:15980:80908,HWI-D00104:165:C29AHACXX:8:2201:10617:40516,HWI-D00104:165:C29AHACXX:8:1201:7134:28380,HWI-D00104:165:C29AHACXX:8:1105:15772:91254,HWI-D00104:165:C29AHACXX:8:2307:10261:16961,HWI-D00104:165:C29AHACXX:8:2304:6844:32855,HWI-D00104:165:C29AHACXX:8:2307:2478:31069,HWI-D00104:165:C29AHACXX:8:1108:3579:59572,HWI-D00104:165:C29AHACXX:8:1104:4126:52049,HWI-D00104:165:C29AHACXX:8:2307:8681:63936,HWI-D00104:165:C29AHACXX:8:1303:9138:9974,HWI-D00104:165:C29AHACXX:8:2101:16741:28279,HWI-D00104:165:C29AHACXX:8:1305:12706:79062,HWI-D00104:165:C29AHACXX:8:1106:11976:86455,HWI-D00104:165:C29AHACXX:8:1104:13705:89903,HWI-D00104:165:C29AHACXX:8:1304:6454:13202;sequence=TATAGATGGAATGCAAATGACATTTACAA;start=204676;subtype=IES;support_ref=6;support_variant=33;type=IES;
scaffold51_72_with_IES	MILORD	internal_eliminated_sequence	204826	204872	.	.	.	ID=MILORD.72.204826.204872;Name=MILORD.72.204826.204872;bounded_by_ta=TRUE;common_boundary=Both;end=204872;ies_id=IESPGM.PTET51.1.72.196815;ies_left_dist=0;ies_min_dist=0;ies_right_dist=0;junction_seq=tatcttaaaaattgaTAttatgcatggctaat;read_names=HWI-D00104:165:C29AHACXX:8:2304:2091:68831,HWI-D00104:165:C29AHACXX:8:2203:12945:69198,HWI-D00104:165:C29AHACXX:8:1201:5867:74792,HWI-D00104:165:C29AHACXX:8:1108:18653:56823,HWI-D00104:165:C29AHACXX:8:2305:8326:38736,HWI-D00104:165:C29AHACXX:8:2102:8989:27278,HWI-D00104:165:C29AHACXX:8:2201:9540:40076,HWI-D00104:165:C29AHACXX:8:1201:9982:25133,HWI-D00104:165:C29AHACXX:8:2306:11108:32847,HWI-D00104:165:C29AHACXX:8:1305:4964:57207,HWI-D00104:165:C29AHACXX:8:2306:9222:22544,HWI-D00104:165:C29AHACXX:8:2103:4054:88582,HWI-D00104:165:C29AHACXX:8:2203:9201:7583,HWI-D00104:165:C29AHACXX:8:2306:15258:89217,HWI-D00104:165:C29AHACXX:8:1205:13708:9663,HWI-D00104:165:C29AHACXX:8:1101:16873:25506,HWI-D00104:165:C29AHACXX:8:1205:14347:96250,HWI-D00104:165:C29AHACXX:8:2108:5542:71844,HWI-D00104:165:C29AHACXX:8:2203:4795:92264,HWI-D00104:165:C29AHACXX:8:1205:18327:57030,HWI-D00104:165:C29AHACXX:8:1304:14376:100445,HWI-D00104:165:C29AHACXX:8:2203:3211:39185,HWI-D00104:165:C29AHACXX:8:1304:7577:93170,HWI-D00104:165:C29AHACXX:8:1203:5078:78372,HWI-D00104:165:C29AHACXX:8:1104:13952:14094;sequence=TACAATAGAGTTATAAAATATTGTGTATATTATAAATTTAATAACTG;start=204826;subtype=IES;support_ref=2;support_variant=25;type=IES;
scaffold51_72_with_IES	MILORD	internal_eliminated_sequence	205800	205888	.	.	.	ID=MILORD.72.205800.205888;Name=MILORD.72.205800.205888;bounded_by_ta=TRUE;common_boundary=Both;end=205888;ies_id=IESPGM.PTET51.1.72.197742;ies_left_dist=0;ies_min_dist=0;ies_right_dist=0;junction_seq=ccctgtctaaccataTAcaaatacacatccgt;read_names=HWI-D00104:165:C29AHACXX:8:2306:2932:35352,HWI-D00104:165:C29AHACXX:8:1108:11078:54868,HWI-D00104:165:C29AHACXX:8:1102:7426:25312,HWI-D00104:165:C29AHACXX:8:1206:10268:39151,HWI-D00104:165:C29AHACXX:8:2103:21042:68702,HWI-D00104:165:C29AHACXX:8:2308:3531:49845,HWI-D00104:165:C29AHACXX:8:1108:16369:41146,HWI-D00104:165:C29AHACXX:8:1206:19476:7366,HWI-D00104:165:C29AHACXX:8:2205:16370:70399,HWI-D00104:165:C29AHACXX:8:2209:13829:43326,HWI-D00104:165:C29AHACXX:8:1302:11446:48727,HWI-D00104:165:C29AHACXX:8:2103:8876:99889,HWI-D00104:165:C29AHACXX:8:1101:1153:23702,HWI-D00104:165:C29AHACXX:8:1301:7327:97760,HWI-D00104:165:C29AHACXX:8:2306:19258:91905,HWI-D00104:165:C29AHACXX:8:1205:1639:22155,HWI-D00104:165:C29AHACXX:8:1201:14898:73097,HWI-D00104:165:C29AHACXX:8:2205:18145:29351;sequence=TATAGTGATGTACATTTAAACTTTAGATTTTAGGATTACCTTATTTACATTAATAATAGTTATAATTAAATATTTTATTAACTTCAGAA;start=205800;subtype=IES;support_ref=8;support_variant=18;type=IES;
scaffold51_72_with_IES	MILORD	internal_eliminated_sequence	207856	207899	.	.	.	ID=MILORD.72.207856.207899;Name=MILORD.72.207856.207899;bounded_by_ta=TRUE;common_boundary=Both;end=207899;ies_id=IESPGM.PTET51.1.72.199709;ies_left_dist=0;ies_min_dist=0;ies_right_dist=0;junction_seq=aattctttaaagtacTAgcaaaaaaagcataa;read_names=HWI-D00104:165:C29AHACXX:8:2105:6313:32043,HWI-D00104:165:C29AHACXX:8:2104:14282:72678,HWI-D00104:165:C29AHACXX:8:1205:1403:22608,HWI-D00104:165:C29AHACXX:8:1301:11615:17632,HWI-D00104:165:C29AHACXX:8:2306:8954:7643,HWI-D00104:165:C29AHACXX:8:2104:18973:30948,HWI-D00104:165:C29AHACXX:8:1309:8825:42964,HWI-D00104:165:C29AHACXX:8:1108:20349:61483,HWI-D00104:165:C29AHACXX:8:1204:5450:29713,HWI-D00104:165:C29AHACXX:8:2104:14700:99243,HWI-D00104:165:C29AHACXX:8:1103:12425:58898,HWI-D00104:165:C29AHACXX:8:1108:2551:101264,HWI-D00104:165:C29AHACXX:8:1102:13176:38506,HWI-D00104:165:C29AHACXX:8:1307:15264:48303,HWI-D00104:165:C29AHACXX:8:2302:1338:7177,HWI-D00104:165:C29AHACXX:8:2102:8009:68191,HWI-D00104:165:C29AHACXX:8:1101:20886:51066,HWI-D00104:165:C29AHACXX:8:2104:12042:34106,HWI-D00104:165:C29AHACXX:8:2304:12870:91372,HWI-D00104:165:C29AHACXX:8:1203:1602:8427,HWI-D00104:165:C29AHACXX:8:2201:10968:82252,HWI-D00104:165:C29AHACXX:8:2104:17128:19302,HWI-D00104:165:C29AHACXX:8:1106:12614:8063,HWI-D00104:165:C29AHACXX:8:1305:7972:71403,HWI-D00104:165:C29AHACXX:8:1108:12511:85755,HWI-D00104:165:C29AHACXX:8:1201:8918:57199,HWI-D00104:165:C29AHACXX:8:1302:5521:10482,HWI-D00104:165:C29AHACXX:8:1203:14280:73590,HWI-D00104:165:C29AHACXX:8:1204:12937:72205,HWI-D00104:165:C29AHACXX:8:2306:8269:91027,HWI-D00104:165:C29AHACXX:8:2304:5198:32553,HWI-D00104:165:C29AHACXX:8:2307:13932:20904,HWI-D00104:165:C29AHACXX:8:2209:7049:56081;sequence=TACAGTCTATAATTATACACTGATTTGTTCATAAAACTAAACTA;start=207856;subtype=IES;support_ref=8;support_variant=33;type=IES;
scaffold51_72_with_IES	MILORD	internal_eliminated_sequence	208062	208105	.	.	.	ID=MILORD.72.208062.208105;Name=MILORD.72.208062.208105;bounded_by_ta=TRUE;common_boundary=Both;end=208105;ies_id=IESPGM.PTET51.1.72.199871;ies_left_dist=0;ies_min_dist=0;ies_right_dist=0;junction_seq=taatgaagacctaaaTAtcatagtcggtagat;read_names=HWI-D00104:165:C29AHACXX:8:1201:12194:14955,HWI-D00104:165:C29AHACXX:8:1204:3374:57459,HWI-D00104:165:C29AHACXX:8:2303:10553:44725,HWI-D00104:165:C29AHACXX:8:2103:7315:52850,HWI-D00104:165:C29AHACXX:8:1302:9571:69211,HWI-D00104:165:C29AHACXX:8:1309:6575:36440,HWI-D00104:165:C29AHACXX:8:2301:9421:48094,HWI-D00104:165:C29AHACXX:8:1106:13016:3091,HWI-D00104:165:C29AHACXX:8:1205:10354:13370,HWI-D00104:165:C29AHACXX:8:2305:4095:44320,HWI-D00104:165:C29AHACXX:8:1302:4667:70382,HWI-D00104:165:C29AHACXX:8:1303:17287:18302,HWI-D00104:165:C29AHACXX:8:1303:19117:75931,HWI-D00104:165:C29AHACXX:8:2205:20803:61488,HWI-D00104:165:C29AHACXX:8:1205:7058:67870,HWI-D00104:165:C29AHACXX:8:2207:5281:47136,HWI-D00104:165:C29AHACXX:8:1301:12528:23701,HWI-D00104:165:C29AHACXX:8:1104:10582:54622,HWI-D00104:165:C29AHACXX:8:2307:5247:45547,HWI-D00104:165:C29AHACXX:8:2204:17020:93986,HWI-D00104:165:C29AHACXX:8:2104:15309:17370,HWI-D00104:165:C29AHACXX:8:1201:14582:99415,HWI-D00104:165:C29AHACXX:8:2304:6555:93016,HWI-D00104:165:C29AHACXX:8:1303:7976:65051,HWI-D00104:165:C29AHACXX:8:1302:4008:13577,HWI-D00104:165:C29AHACXX:8:1107:9171:88352,HWI-D00104:165:C29AHACXX:8:2302:11741:28936,HWI-D00104:165:C29AHACXX:8:2203:18699:23725,HWI-D00104:165:C29AHACXX:8:2206:11091:49256,HWI-D00104:165:C29AHACXX:8:1103:13718:93420,HWI-D00104:165:C29AHACXX:8:1304:11180:39996,HWI-D00104:165:C29AHACXX:8:1106:14243:8081,HWI-D00104:165:C29AHACXX:8:1305:17914:17206,HWI-D00104:165:C29AHACXX:8:2201:18677:35733,HWI-D00104:165:C29AHACXX:8:2205:16278:74869;sequence=TACACTTAAAAATAAAAATCTAGTTTATCTATTGCTATTTACTG;start=208062;subtype=IES;support_ref=2;support_variant=35;type=IES;
scaffold51_72_with_IES	MILORD	internal_eliminated_sequence	208318	208391	.	.	.	ID=MILORD.72.208318.208391;Name=MILORD.72.208318.208391;bounded_by_ta=TRUE;common_boundary=Both;end=208391;ies_id=IESPGM.PTET51.1.72.200083;ies_left_dist=0;ies_min_dist=0;ies_right_dist=0;junction_seq=taaacactttcttatTAtttcgtaataattca;read_names=HWI-D00104:165:C29AHACXX:8:1108:20171:88030,HWI-D00104:165:C29AHACXX:8:1202:17329:5259,HWI-D00104:165:C29AHACXX:8:1203:19344:48339,HWI-D00104:165:C29AHACXX:8:1305:6352:14869,HWI-D00104:165:C29AHACXX:8:1105:17308:38545,HWI-D00104:165:C29AHACXX:8:2202:13928:83532,HWI-D00104:165:C29AHACXX:8:2307:5014:47932,HWI-D00104:165:C29AHACXX:8:1105:6217:37202,HWI-D00104:165:C29AHACXX:8:2306:2515:9632,HWI-D00104:165:C29AHACXX:8:2104:11902:51948,HWI-D00104:165:C29AHACXX:8:1107:14305:27819,HWI-D00104:165:C29AHACXX:8:1303:17776:76825,HWI-D00104:165:C29AHACXX:8:1205:8443:82591,HWI-D00104:165:C29AHACXX:8:2305:2628:52453,HWI-D00104:165:C29AHACXX:8:2303:4788:46060,HWI-D00104:165:C29AHACXX:8:1202:19719:69000,HWI-D00104:165:C29AHACXX:8:2305:1523:74148,HWI-D00104:165:C29AHACXX:8:1306:18706:38641,HWI-D00104:165:C29AHACXX:8:1106:10583:71268,HWI-D00104:165:C29AHACXX:8:1302:9970:39358,HWI-D00104:165:C29AHACXX:8:1306:17763:12456,HWI-D00104:165:C29AHACXX:8:2308:14150:83455,HWI-D00104:165:C29AHACXX:8:2108:18893:83808,HWI-D00104:165:C29AHACXX:8:2105:1468:93167,HWI-D00104:165:C29AHACXX:8:1101:10166:40248,HWI-D00104:165:C29AHACXX:8:1104:6511:10210,HWI-D00104:165:C29AHACXX:8:1305:12575:30066,HWI-D00104:165:C29AHACXX:8:2101:14256:70432,HWI-D00104:165:C29AHACXX:8:1205:15266:39449,HWI-D00104:165:C29AHACXX:8:1304:11964:81732;sequence=TACAATCAATTTTCCTTAATTTCAATATATCAAATTGTTTTTAAAATTAAATTACTATTAATACCCACTATCTG;start=208318;subtype=IES;support_ref=4;support_variant=30;type=IES;
scaffold51_72_with_IES	MILORD	internal_eliminated_sequence	209354	209419	.	.	.	ID=MILORD.72.209354.209419;Name=MILORD.72.209354.209419;bounded_by_ta=TRUE;common_boundary=Both;end=209419;ies_id=IESPGM.PTET51.1.72.201045;ies_left_dist=0;ies_min_dist=0;ies_right_dist=0;junction_seq=aaattgttgtattttTAccagacga;read_names=HWI-D00104:165:C29AHACXX:8:2305:5425:65535;sequence=TATTGATAACTTTAAAACGAGTATTTAATTTTATTAATTAAATCATATTTTAATTAATGCCACCAA;start=209354;subtype=IES;support_ref=1;support_variant=1;type=IES;
scaffold51_72_with_IES	MILORD	internal_eliminated_sequence	209430	209458	.	.	.	ID=MILORD.72.209430.209458;Name=MILORD.72.209430.209458;bounded_by_ta=TRUE;common_boundary=Both;end=209458;ies_id=IESPGM.PTET51.1.72.201055;ies_left_dist=0;ies_min_dist=0;ies_right_dist=0;junction_seq=accagacgataagagTAagagtattactttgt;read_names=HWI-D00104:165:C29AHACXX:8:1203:13261:41580;sequence=TATAAACAAATTCATACTAAATCGTACTA;start=209430;subtype=IES;support_ref=1;support_variant=1;type=IES;
scaffold51_72_with_IES	MILORD	internal_eliminated_sequence	211244	211387	.	.	.	ID=MILORD.72.211244.211387;Name=MILORD.72.211244.211387;bounded_by_ta=TRUE;common_boundary=Both;end=211387;ies_id=IESPGM.PTET51.1.72.202840;ies_left_dist=0;ies_min_dist=0;ies_right_dist=0;junction_seq=tgcagagtcattagaTAtaattgtaatcttaa;read_names=HWI-D00104:165:C29AHACXX:8:2204:3619:29706,HWI-D00104:165:C29AHACXX:8:2303:9247:48067,HWI-D00104:165:C29AHACXX:8:2101:8936:8861,HWI-D00104:165:C29AHACXX:8:1305:8783:81717,HWI-D00104:165:C29AHACXX:8:2203:8917:80255,HWI-D00104:165:C29AHACXX:8:2306:14845:39808,HWI-D00104:165:C29AHACXX:8:2304:7006:63131,HWI-D00104:165:C29AHACXX:8:2307:3130:34558,HWI-D00104:165:C29AHACXX:8:1104:16696:16040,HWI-D00104:165:C29AHACXX:8:1108:6031:71156,HWI-D00104:165:C29AHACXX:8:2204:15334:31309,HWI-D00104:165:C29AHACXX:8:1101:14520:55864,HWI-D00104:165:C29AHACXX:8:2204:10602:30441,HWI-D00104:165:C29AHACXX:8:1204:5207:14254,HWI-D00104:165:C29AHACXX:8:1106:16133:24718,HWI-D00104:165:C29AHACXX:8:2206:4631:23629,HWI-D00104:165:C29AHACXX:8:2209:16110:28427,HWI-D00104:165:C29AHACXX:8:1307:4342:44953,HWI-D00104:165:C29AHACXX:8:1302:8860:63137,HWI-D00104:165:C29AHACXX:8:1103:6730:19065,HWI-D00104:165:C29AHACXX:8:1302:7171:15684,HWI-D00104:165:C29AHACXX:8:2206:18350:97839,HWI-D00104:165:C29AHACXX:8:2209:11111:99036,HWI-D00104:165:C29AHACXX:8:1307:10025:2436,HWI-D00104:165:C29AHACXX:8:1309:19934:77727,HWI-D00104:165:C29AHACXX:8:1306:1821:18275,HWI-D00104:165:C29AHACXX:8:2308:19454:61814,HWI-D00104:165:C29AHACXX:8:1104:20718:57818;sequence=TATACAGTGAATAGTAGAATAAATATTAAGAGAGCAATCAAACTACCATTTAAAACAGATTTATTAATAAAAAACAATAGACTCAACTGTAGAAATGTTTAATTTTATTTATTAATGACTAAATAATGGAATGTATTTTAACTG;start=211244;subtype=IES;support_ref=8;support_variant=28;type=IES;
scaffold51_72_with_IES	MILORD	internal_eliminated_sequence	212484	212569	.	.	.	ID=MILORD.72.212484.212569;Name=MILORD.72.212484.212569;bounded_by_ta=TRUE;common_boundary=None;end=212569;ies_id=IESPGM.PTET51.1.72.204400;ies_left_dist=464;ies_min_dist=404;ies_right_dist=404;junction_seq=gttaatcctatataaTAtgagattagaagtat;read_names=HWI-D00104:165:C29AHACXX:8:2101:3716:45188;sequence=TATACATTAGCTGACAAAATTCTAATAATTAACATTGTTGATTAATCTAAGTAATATTTTATAAAATAAATATTAAACTTTAACTA;start=212484;subtype=MAC;support_ref=116;support_variant=1;type=CRYPTIC;
scaffold51_72_with_IES	MILORD	internal_eliminated_sequence	212543	212569	.	.	.	ID=MILORD.72.212543.212569;Name=MILORD.72.212543.212569;bounded_by_ta=TRUE;common_boundary=None;end=212569;ies_id=IESPGM.PTET51.1.72.204400;ies_left_dist=405;ies_min_dist=404;ies_right_dist=404;junction_seq=atctaagtaatatttTAtgagattagaagtat;read_names=HWI-D00104:165:C29AHACXX:8:2305:5152:59377,HWI-D00104:165:C29AHACXX:8:1102:15110:99735;sequence=TATAAAATAAATATTAAACTTTAACTA;start=212543;subtype=MAC;support_ref=164;support_variant=2;type=CRYPTIC;
scaffold51_72_with_IES	MILORD	internal_eliminated_sequence	212948	212973	.	.	.	ID=MILORD.72.212948.212973;Name=MILORD.72.212948.212973;bounded_by_ta=TRUE;common_boundary=Both;end=212973;ies_id=IESPGM.PTET51.1.72.204400;ies_left_dist=0;ies_min_dist=0;ies_right_dist=0;junction_seq=catttattattaatgTAccaatcctatatatt;read_names=HWI-D00104:165:C29AHACXX:8:1105:4528:30053,HWI-D00104:165:C29AHACXX:8:2205:8766:11731,HWI-D00104:165:C29AHACXX:8:2203:14980:15581,HWI-D00104:165:C29AHACXX:8:1204:19517:15369,HWI-D00104:165:C29AHACXX:8:1204:15375:69210,HWI-D00104:165:C29AHACXX:8:1103:15159:49940,HWI-D00104:165:C29AHACXX:8:2203:5443:77170,HWI-D00104:165:C29AHACXX:8:2206:4829:26478,HWI-D00104:165:C29AHACXX:8:2302:4017:82412,HWI-D00104:165:C29AHACXX:8:1306:9992:36340,HWI-D00104:165:C29AHACXX:8:1102:13929:17086,HWI-D00104:165:C29AHACXX:8:1206:4829:71270,HWI-D00104:165:C29AHACXX:8:1103:17569:21866,HWI-D00104:165:C29AHACXX:8:1201:18099:42227,HWI-D00104:165:C29AHACXX:8:1302:10002:53787,HWI-D00104:165:C29AHACXX:8:2201:17302:65558,HWI-D00104:165:C29AHACXX:8:2303:12166:49245,HWI-D00104:165:C29AHACXX:8:2308:17872:95384,HWI-D00104:165:C29AHACXX:8:2305:6768:90955,HWI-D00104:165:C29AHACXX:8:2303:15429:41636,HWI-D00104:165:C29AHACXX:8:2207:11375:3428,HWI-D00104:165:C29AHACXX:8:2101:18001:36199,HWI-D00104:165:C29AHACXX:8:2201:3217:57866,HWI-D00104:165:C29AHACXX:8:1304:6518:87983,HWI-D00104:165:C29AHACXX:8:1309:2999:88147,HWI-D00104:165:C29AHACXX:8:2105:19155:59914,HWI-D00104:165:C29AHACXX:8:2202:8384:81963,HWI-D00104:165:C29AHACXX:8:2206:18158:69224,HWI-D00104:165:C29AHACXX:8:2303:9569:11021,HWI-D00104:165:C29AHACXX:8:1204:10349:31712,HWI-D00104:165:C29AHACXX:8:1107:16416:87311,HWI-D00104:165:C29AHACXX:8:2304:5156:12317,HWI-D00104:165:C29AHACXX:8:1302:11436:46142,HWI-D00104:165:C29AHACXX:8:1107:16905:65920,HWI-D00104:165:C29AHACXX:8:2304:8323:24312,HWI-D00104:165:C29AHACXX:8:2209:2931:30182,HWI-D00104:165:C29AHACXX:8:2108:14459:55339,HWI-D00104:165:C29AHACXX:8:1205:6387:70666,HWI-D00104:165:C29AHACXX:8:1203:16843:79054,HWI-D00104:165:C29AHACXX:8:2202:10603:37100,HWI-D00104:165:C29AHACXX:8:2104:9297:41860,HWI-D00104:165:C29AHACXX:8:2303:12218:59861,HWI-D00104:165:C29AHACXX:8:1303:12962:48470,HWI-D00104:165:C29AHACXX:8:2305:7748:97400,HWI-D00104:165:C29AHACXX:8:1101:10218:21488,HWI-D00104:165:C29AHACXX:8:1301:7014:20481,HWI-D00104:165:C29AHACXX:8:2206:12889:19115,HWI-D00104:165:C29AHACXX:8:1304:17571:52024,HWI-D00104:165:C29AHACXX:8:2206:17180:15299;sequence=TATAATAGATTTGTCTTTAGTATTGA;start=212948;subtype=IES;support_ref=3;support_variant=49;type=IES;
scaffold51_72_with_IES	MILORD	internal_eliminated_sequence	214365	214410	.	.	.	ID=MILORD.72.214365.214410;Name=MILORD.72.214365.214410;bounded_by_ta=TRUE;common_boundary=None;end=214410;ies_id=IESPGM.PTET51.1.72.206412;ies_left_dist=621;ies_min_dist=621;ies_right_dist=665;junction_seq=gcaaacaacttaaatTActtaaagtttcttaa;read_names=HWI-D00104:165:C29AHACXX:8:1102:13554:70817;sequence=TATACTCAAGATCTAGAAAAATAGAATTCAATCTTAAAATAAAGAA;start=214365;subtype=MAC;support_ref=86;support_variant=1;type=CRYPTIC;
scaffold51_72_with_IES	MILORD	internal_eliminated_sequence	214986	215075	.	.	.	ID=MILORD.72.214986.215075;Name=MILORD.72.214986.215075;bounded_by_ta=TRUE;common_boundary=Both;end=215075;ies_id=IESPGM.PTET51.1.72.206412;ies_left_dist=0;ies_min_dist=0;ies_right_dist=0;junction_seq=taaatatgtcttcaaTAatagttagcaaggtt;read_names=HWI-D00104:165:C29AHACXX:8:1307:6059:99948,HWI-D00104:165:C29AHACXX:8:2205:18421:22867,HWI-D00104:165:C29AHACXX:8:2308:9753:32640,HWI-D00104:165:C29AHACXX:8:2201:19997:93634,HWI-D00104:165:C29AHACXX:8:1202:4876:65760,HWI-D00104:165:C29AHACXX:8:1305:3558:37295,HWI-D00104:165:C29AHACXX:8:2207:8829:18561,HWI-D00104:165:C29AHACXX:8:2108:13487:5588,HWI-D00104:165:C29AHACXX:8:2102:9258:58456,HWI-D00104:165:C29AHACXX:8:2202:19491:26752,HWI-D00104:165:C29AHACXX:8:2303:3448:15655,HWI-D00104:165:C29AHACXX:8:1306:12149:45724,HWI-D00104:165:C29AHACXX:8:2204:7381:74552,HWI-D00104:165:C29AHACXX:8:2203:5310:14704,HWI-D00104:165:C29AHACXX:8:2202:14724:42106,HWI-D00104:165:C29AHACXX:8:2201:18507:9236,HWI-D00104:165:C29AHACXX:8:2102:5465:91701,HWI-D00104:165:C29AHACXX:8:2301:5355:58965,HWI-D00104:165:C29AHACXX:8:2206:15584:36436,HWI-D00104:165:C29AHACXX:8:1103:1660:85166,HWI-D00104:165:C29AHACXX:8:2302:11351:18733,HWI-D00104:165:C29AHACXX:8:2307:18391:44943,HWI-D00104:165:C29AHACXX:8:2206:14233:88313,HWI-D00104:165:C29AHACXX:8:2303:5270:12308,HWI-D00104:165:C29AHACXX:8:1301:16485:72334,HWI-D00104:165:C29AHACXX:8:1102:12119:95997,HWI-D00104:165:C29AHACXX:8:2102:7281:74364,HWI-D00104:165:C29AHACXX:8:2105:18026:25155,HWI-D00104:165:C29AHACXX:8:1101:13055:18657,HWI-D00104:165:C29AHACXX:8:2108:11549:88568,HWI-D00104:165:C29AHACXX:8:2108:12349:24155,HWI-D00104:165:C29AHACXX:8:2201:3922:91816,HWI-D00104:165:C29AHACXX:8:1201:20174:6472,HWI-D00104:165:C29AHACXX:8:1203:7921:59128,HWI-D00104:165:C29AHACXX:8:2202:5727:14576;sequence=TACAGTAGAGTGATTTTGTTTTTGTTTTTGAGATAAGTGTTTTTCTGTTTCTTAGTTAAGAAGAAAATAAGTTTCATTTTATAATAACTA;start=214986;subtype=IES;support_ref=4;support_variant=35;type=IES;
scaffold51_72_with_IES	MILORD	internal_eliminated_sequence	216607	216706	.	.	.	ID=MILORD.72.216607.216706;Name=MILORD.72.216607.216706;bounded_by_ta=TRUE;common_boundary=Both;end=216706;ies_id=IESPGM.PTET51.1.72.207943;ies_left_dist=0;ies_min_dist=0;ies_right_dist=0;junction_seq=agatggatggtcagtTAcattattatccaacg;read_names=HWI-D00104:165:C29AHACXX:8:2204:9030:25653,HWI-D00104:165:C29AHACXX:8:1202:10197:42219,HWI-D00104:165:C29AHACXX:8:2202:2190:63298,HWI-D00104:165:C29AHACXX:8:1206:20371:91295,HWI-D00104:165:C29AHACXX:8:1104:14831:41207,HWI-D00104:165:C29AHACXX:8:2204:16270:23706,HWI-D00104:165:C29AHACXX:8:1303:5014:86178,HWI-D00104:165:C29AHACXX:8:1104:3599:31091,HWI-D00104:165:C29AHACXX:8:2201:20529:88455,HWI-D00104:165:C29AHACXX:8:1307:6889:88586,HWI-D00104:165:C29AHACXX:8:2101:11742:39831,HWI-D00104:165:C29AHACXX:8:2305:8449:75986,HWI-D00104:165:C29AHACXX:8:2301:6010:28805,HWI-D00104:165:C29AHACXX:8:1204:15723:4428,HWI-D00104:165:C29AHACXX:8:1304:3934:51440,HWI-D00104:165:C29AHACXX:8:2105:15713:7095,HWI-D00104:165:C29AHACXX:8:2105:8144:51346,HWI-D00104:165:C29AHACXX:8:1106:15011:20070,HWI-D00104:165:C29AHACXX:8:2201:10639:73720,HWI-D00104:165:C29AHACXX:8:2105:13767:54736,HWI-D00104:165:C29AHACXX:8:1103:15612:77790,HWI-D00104:165:C29AHACXX:8:2209:9066:57621,HWI-D00104:165:C29AHACXX:8:1102:15463:10621,HWI-D00104:165:C29AHACXX:8:1101:6011:33942,HWI-D00104:165:C29AHACXX:8:2302:15429:13966,HWI-D00104:165:C29AHACXX:8:1309:15400:26676,HWI-D00104:165:C29AHACXX:8:1205:13209:3534,HWI-D00104:165:C29AHACXX:8:2204:18401:51075,HWI-D00104:165:C29AHACXX:8:2209:6631:32371,HWI-D00104:165:C29AHACXX:8:1103:10892:93762,HWI-D00104:165:C29AHACXX:8:1309:14665:62618,HWI-D00104:165:C29AHACXX:8:1205:17876:90770,HWI-D00104:165:C29AHACXX:8:1306:17017:98885,HWI-D00104:165:C29AHACXX:8:1306:9424:62539,HWI-D00104:165:C29AHACXX:8:2304:16097:26976,HWI-D00104:165:C29AHACXX:8:2201:16238:93879,HWI-D00104:165:C29AHACXX:8:1105:4040:12638,HWI-D00104:165:C29AHACXX:8:2108:9440:31635,HWI-D00104:165:C29AHACXX:8:1302:14651:19026,HWI-D00104:165:C29AHACXX:8:1304:7951:32613,HWI-D00104:165:C29AHACXX:8:2207:20016:5709,HWI-D00104:165:C29AHACXX:8:2102:8226:87699,HWI-D00104:165:C29AHACXX:8:2202:20135:46598,HWI-D00104:165:C29AHACXX:8:1303:18966:32665,HWI-D00104:165:C29AHACXX:8:2305:11446:63327;sequence=TACAATCAAAATAAAAAGTGGATTATATGAAGTTTTATAGAATAAAAATAATAATAATAATAATAATAATAATAATAATAATAATAATTTGAGTTCCCTG;start=216607;subtype=IES;support_ref=10;support_variant=45;type=IES;
scaffold51_72_with_IES	MILORD	internal_eliminated_sequence	217180	217255	.	.	.	ID=MILORD.72.217180.217255;Name=MILORD.72.217180.217255;bounded_by_ta=TRUE;common_boundary=Both;end=217255;ies_id=IESPGM.PTET51.1.72.208416;ies_left_dist=0;ies_min_dist=0;ies_right_dist=0;junction_seq=aaaatgccttggttaTAagtgctttgacttat;read_names=HWI-D00104:165:C29AHACXX:8:2204:15515:17466,HWI-D00104:165:C29AHACXX:8:2203:4319:52934,HWI-D00104:165:C29AHACXX:8:2108:10364:77775,HWI-D00104:165:C29AHACXX:8:2102:3615:36909,HWI-D00104:165:C29AHACXX:8:1108:11990:72473,HWI-D00104:165:C29AHACXX:8:2303:11050:53697,HWI-D00104:165:C29AHACXX:8:1103:5047:39118,HWI-D00104:165:C29AHACXX:8:2101:16685:17524,HWI-D00104:165:C29AHACXX:8:2308:12560:56355,HWI-D00104:165:C29AHACXX:8:2303:8731:83998,HWI-D00104:165:C29AHACXX:8:2201:14690:30817,HWI-D00104:165:C29AHACXX:8:1202:2100:68316,HWI-D00104:165:C29AHACXX:8:2301:7481:53167,HWI-D00104:165:C29AHACXX:8:1206:18842:100457,HWI-D00104:165:C29AHACXX:8:2204:8153:84034,HWI-D00104:165:C29AHACXX:8:1203:1610:42378,HWI-D00104:165:C29AHACXX:8:2306:11674:14823,HWI-D00104:165:C29AHACXX:8:2306:19411:68091,HWI-D00104:165:C29AHACXX:8:2205:16279:5078,HWI-D00104:165:C29AHACXX:8:1202:19151:68230,HWI-D00104:165:C29AHACXX:8:2304:11742:71410,HWI-D00104:165:C29AHACXX:8:2204:10758:97402,HWI-D00104:165:C29AHACXX:8:1306:2605:7957,HWI-D00104:165:C29AHACXX:8:1303:6084:30080;sequence=TATAGATGATGGATTTCAATTTTAATTAATAGTCTATTCACATATAGAATTTAAGGAAAACCACTTTGTCTGATTG;start=217180;subtype=IES;support_ref=14;support_variant=24;type=IES;
scaffold51_72_with_IES	MILORD	internal_eliminated_sequence	217397	217443	.	.	.	ID=MILORD.72.217397.217443;Name=MILORD.72.217397.217443;bounded_by_ta=TRUE;common_boundary=Both;end=217443;ies_id=IESPGM.PTET51.1.72.208557;ies_left_dist=0;ies_min_dist=0;ies_right_dist=0;junction_seq=tagtacatgagtattTAtattgtttgaataag;read_names=HWI-D00104:165:C29AHACXX:8:2206:19377:3013,HWI-D00104:165:C29AHACXX:8:1205:20371:38998,HWI-D00104:165:C29AHACXX:8:1103:1095:87459,HWI-D00104:165:C29AHACXX:8:1103:19712:15726,HWI-D00104:165:C29AHACXX:8:2306:6748:96171,HWI-D00104:165:C29AHACXX:8:2206:8764:2535,HWI-D00104:165:C29AHACXX:8:2101:12111:5773,HWI-D00104:165:C29AHACXX:8:1205:19501:90522,HWI-D00104:165:C29AHACXX:8:1106:1126:13378,HWI-D00104:165:C29AHACXX:8:2306:12481:68339,HWI-D00104:165:C29AHACXX:8:2101:6029:10081,HWI-D00104:165:C29AHACXX:8:1103:10936:28532,HWI-D00104:165:C29AHACXX:8:1108:17275:98729,HWI-D00104:165:C29AHACXX:8:2304:17365:36879,HWI-D00104:165:C29AHACXX:8:1305:19150:49809,HWI-D00104:165:C29AHACXX:8:1101:12573:78389,HWI-D00104:165:C29AHACXX:8:1108:11712:66213,HWI-D00104:165:C29AHACXX:8:1106:6698:28887,HWI-D00104:165:C29AHACXX:8:2303:3872:95933,HWI-D00104:165:C29AHACXX:8:1104:13105:39052,HWI-D00104:165:C29AHACXX:8:1309:18412:44891,HWI-D00104:165:C29AHACXX:8:1106:10657:52766,HWI-D00104:165:C29AHACXX:8:2301:15066:101323,HWI-D00104:165:C29AHACXX:8:2304:3509:31697,HWI-D00104:165:C29AHACXX:8:2303:1415:77223,HWI-D00104:165:C29AHACXX:8:2202:4055:97259,HWI-D00104:165:C29AHACXX:8:2102:7278:69610,HWI-D00104:165:C29AHACXX:8:2203:12619:54802,HWI-D00104:165:C29AHACXX:8:1201:3183:10697,HWI-D00104:165:C29AHACXX:8:1305:5667:35914,HWI-D00104:165:C29AHACXX:8:2305:15646:11815,HWI-D00104:165:C29AHACXX:8:1304:15062:8240,HWI-D00104:165:C29AHACXX:8:1201:1509:45009,HWI-D00104:165:C29AHACXX:8:1107:11852:79285,HWI-D00104:165:C29AHACXX:8:1203:2754:54401;sequence=TATTGTCAGAGTAAGTATTATTATTTGAGCATTAGTTAAATTCACAA;start=217397;subtype=IES;support_ref=2;support_variant=35;type=IES;
scaffold51_72_with_IES	MILORD	internal_eliminated_sequence	218748	218802	.	.	.	ID=MILORD.72.218748.218802;Name=MILORD.72.218748.218802;bounded_by_ta=TRUE;common_boundary=Both;end=218802;ies_id=IESPGM.PTET51.1.72.209861;ies_left_dist=0;ies_min_dist=0;ies_right_dist=0;junction_seq=ttctcagcactaatcTAtcggaagagagtgtt;read_names=HWI-D00104:165:C29AHACXX:8:2209:2955:5195,HWI-D00104:165:C29AHACXX:8:1206:5502:22533,HWI-D00104:165:C29AHACXX:8:1108:13032:12634,HWI-D00104:165:C29AHACXX:8:2302:12370:85511,HWI-D00104:165:C29AHACXX:8:2204:14116:51971,HWI-D00104:165:C29AHACXX:8:1304:19646:79692,HWI-D00104:165:C29AHACXX:8:1201:8841:6927,HWI-D00104:165:C29AHACXX:8:1102:13841:59776,HWI-D00104:165:C29AHACXX:8:2303:1136:22309,HWI-D00104:165:C29AHACXX:8:1204:1864:37808,HWI-D00104:165:C29AHACXX:8:1201:17661:65185,HWI-D00104:165:C29AHACXX:8:2207:16612:12374,HWI-D00104:165:C29AHACXX:8:2202:14887:16548,HWI-D00104:165:C29AHACXX:8:1103:12093:80367,HWI-D00104:165:C29AHACXX:8:1305:8528:67208;sequence=TACACTAATTGATTTCAATTCTATATTTTCATGAATATGGTAAAATACTTGACTA;start=218748;subtype=IES;support_ref=4;support_variant=15;type=IES;
scaffold51_72_with_IES	MILORD	internal_eliminated_sequence	220103	220190	.	.	.	ID=MILORD.72.220103.220190;Name=MILORD.72.220103.220190;bounded_by_ta=TRUE;common_boundary=Both;end=220190;ies_id=IESPGM.PTET51.1.72.211161;ies_left_dist=0;ies_min_dist=0;ies_right_dist=0;junction_seq=tgatgattttctaaaTAatataaatgggtgtt;read_names=HWI-D00104:165:C29AHACXX:8:2205:8611:55433,HWI-D00104:165:C29AHACXX:8:2303:7849:43433,HWI-D00104:165:C29AHACXX:8:2203:16507:76920,HWI-D00104:165:C29AHACXX:8:1102:3453:45290,HWI-D00104:165:C29AHACXX:8:2203:12928:13125,HWI-D00104:165:C29AHACXX:8:2205:5724:70848,HWI-D00104:165:C29AHACXX:8:1107:10534:3678,HWI-D00104:165:C29AHACXX:8:2103:12127:18205,HWI-D00104:165:C29AHACXX:8:1205:10169:4866,HWI-D00104:165:C29AHACXX:8:2303:17335:28968,HWI-D00104:165:C29AHACXX:8:1201:11235:26548,HWI-D00104:165:C29AHACXX:8:1302:14980:34819,HWI-D00104:165:C29AHACXX:8:2302:6850:82260,HWI-D00104:165:C29AHACXX:8:1107:9076:92045,HWI-D00104:165:C29AHACXX:8:1107:8874:35445,HWI-D00104:165:C29AHACXX:8:2204:16840:75973,HWI-D00104:165:C29AHACXX:8:1204:8316:95843,HWI-D00104:165:C29AHACXX:8:1206:4906:9487,HWI-D00104:165:C29AHACXX:8:2201:8747:53927,HWI-D00104:165:C29AHACXX:8:1309:12665:93244,HWI-D00104:165:C29AHACXX:8:2202:17815:21948,HWI-D00104:165:C29AHACXX:8:2102:17873:87567,HWI-D00104:165:C29AHACXX:8:2307:12261:36218,HWI-D00104:165:C29AHACXX:8:2307:10119:20637,HWI-D00104:165:C29AHACXX:8:2306:2421:93168,HWI-D00104:165:C29AHACXX:8:1106:15688:81943,HWI-D00104:165:C29AHACXX:8:2102:16833:11370,HWI-D00104:165:C29AHACXX:8:1204:16073:58871,HWI-D00104:165:C29AHACXX:8:2303:12079:85447,HWI-D00104:165:C29AHACXX:8:2302:9940:22507,HWI-D00104:165:C29AHACXX:8:2203:1990:58346,HWI-D00104:165:C29AHACXX:8:2103:18073:97228,HWI-D00104:165:C29AHACXX:8:2101:3900:72155,HWI-D00104:165:C29AHACXX:8:1105:6300:48148,HWI-D00104:165:C29AHACXX:8:1106:18680:37080,HWI-D00104:165:C29AHACXX:8:2108:18433:15077,HWI-D00104:165:C29AHACXX:8:1108:12792:100897,HWI-D00104:165:C29AHACXX:8:1203:8229:89780,HWI-D00104:165:C29AHACXX:8:2306:12779:37506,HWI-D00104:165:C29AHACXX:8:1305:18128:75183,HWI-D00104:165:C29AHACXX:8:1309:1110:54839,HWI-D00104:165:C29AHACXX:8:1304:11814:33124;sequence=TACAGATTAAACATAATAGTTATTAAATTTTCATATTAATAACTATTATAAAAATAACTATTACACAAATAAATTATGAGATGGACTG;start=220103;subtype=IES;support_ref=0;support_variant=42;type=IES;
scaffold51_72_with_IES	MILORD	internal_eliminated_sequence	222384	222427	.	.	.	ID=MILORD.72.222384.222427;Name=MILORD.72.222384.222427;bounded_by_ta=TRUE;common_boundary=Both;end=222427;ies_id=IESPGM.PTET51.1.72.213354;ies_left_dist=0;ies_min_dist=0;ies_right_dist=0;junction_seq=tgatgatctgaatgaTAtcttataaaataaaa;read_names=HWI-D00104:165:C29AHACXX:8:2308:4433:82611,HWI-D00104:165:C29AHACXX:8:1301:12499:40105,HWI-D00104:165:C29AHACXX:8:2105:4840:47485,HWI-D00104:165:C29AHACXX:8:2101:15415:95519,HWI-D00104:165:C29AHACXX:8:2203:15026:96230,HWI-D00104:165:C29AHACXX:8:1103:6481:45177,HWI-D00104:165:C29AHACXX:8:2104:15292:26703,HWI-D00104:165:C29AHACXX:8:2201:2358:97658,HWI-D00104:165:C29AHACXX:8:2202:17805:6353,HWI-D00104:165:C29AHACXX:8:2104:8781:21752,HWI-D00104:165:C29AHACXX:8:1205:5758:23554,HWI-D00104:165:C29AHACXX:8:2306:7231:90594,HWI-D00104:165:C29AHACXX:8:1204:7427:26798,HWI-D00104:165:C29AHACXX:8:1304:12570:37588,HWI-D00104:165:C29AHACXX:8:2305:8761:20609,HWI-D00104:165:C29AHACXX:8:1203:16629:29345,HWI-D00104:165:C29AHACXX:8:2308:9436:35219,HWI-D00104:165:C29AHACXX:8:2104:16891:53711,HWI-D00104:165:C29AHACXX:8:1108:13409:78905,HWI-D00104:165:C29AHACXX:8:1301:17706:42128,HWI-D00104:165:C29AHACXX:8:1304:8300:14860,HWI-D00104:165:C29AHACXX:8:1103:7878:73411;sequence=TACAGAGGATGCTGAATATTTGAATTTTTATTAATTCTTTATTG;start=222384;subtype=IES;support_ref=0;support_variant=22;type=IES;
scaffold51_72_with_IES	MILORD	internal_eliminated_sequence	222621	222646	.	.	.	ID=MILORD.72.222621.222646;Name=MILORD.72.222621.222646;bounded_by_ta=TRUE;common_boundary=Both;end=222646;ies_id=IESPGM.PTET51.1.72.213547;ies_left_dist=0;ies_min_dist=0;ies_right_dist=0;junction_seq=tatgatgaaactagaTAccacaaccaatttgt;read_names=HWI-D00104:165:C29AHACXX:8:1302:8147:34303,HWI-D00104:165:C29AHACXX:8:1304:2312:40714,HWI-D00104:165:C29AHACXX:8:1205:19418:79522,HWI-D00104:165:C29AHACXX:8:2101:15291:10136,HWI-D00104:165:C29AHACXX:8:1205:2287:50315,HWI-D00104:165:C29AHACXX:8:1205:16999:12853,HWI-D00104:165:C29AHACXX:8:2103:5417:36603,HWI-D00104:165:C29AHACXX:8:2302:8585:18754,HWI-D00104:165:C29AHACXX:8:1302:19991:9318,HWI-D00104:165:C29AHACXX:8:2307:13007:67742,HWI-D00104:165:C29AHACXX:8:1101:8954:50712,HWI-D00104:165:C29AHACXX:8:1205:12141:36351,HWI-D00104:165:C29AHACXX:8:1301:14522:46187,HWI-D00104:165:C29AHACXX:8:1102:7732:43499,HWI-D00104:165:C29AHACXX:8:2202:5976:88187,HWI-D00104:165:C29AHACXX:8:1103:7208:44881;sequence=TATTGTTAATATTCGCGTTTCATTGA;start=222621;subtype=IES;support_ref=12;support_variant=16;type=IES;
scaffold51_72_with_IES	MILORD	internal_eliminated_sequence	227019	227046	.	.	.	ID=MILORD.72.227019.227046;Name=MILORD.72.227019.227046;bounded_by_ta=TRUE;common_boundary=Both;end=227046;ies_id=IESPGM.PTET51.1.72.217919;ies_left_dist=0;ies_min_dist=0;ies_right_dist=0;junction_seq=tatttacacacatggTActcctaattcatgat;read_names=HWI-D00104:165:C29AHACXX:8:1108:18504:95268,HWI-D00104:165:C29AHACXX:8:2308:17189:42628,HWI-D00104:165:C29AHACXX:8:2302:8523:7195,HWI-D00104:165:C29AHACXX:8:2203:20760:62025,HWI-D00104:165:C29AHACXX:8:2203:20642:85016,HWI-D00104:165:C29AHACXX:8:2102:16835:21989,HWI-D00104:165:C29AHACXX:8:2103:11702:70545,HWI-D00104:165:C29AHACXX:8:2306:7302:84837,HWI-D00104:165:C29AHACXX:8:1304:12277:42980,HWI-D00104:165:C29AHACXX:8:2304:9736:87830,HWI-D00104:165:C29AHACXX:8:1203:14869:57958,HWI-D00104:165:C29AHACXX:8:2308:15688:7160,HWI-D00104:165:C29AHACXX:8:1204:9019:100980,HWI-D00104:165:C29AHACXX:8:2104:11750:43377,HWI-D00104:165:C29AHACXX:8:1303:14422:44804,HWI-D00104:165:C29AHACXX:8:1104:6615:32778,HWI-D00104:165:C29AHACXX:8:2207:11276:68895,HWI-D00104:165:C29AHACXX:8:1206:15069:84278,HWI-D00104:165:C29AHACXX:8:2209:17564:50563,HWI-D00104:165:C29AHACXX:8:1302:20176:88655,HWI-D00104:165:C29AHACXX:8:2206:2180:83388,HWI-D00104:165:C29AHACXX:8:2105:4945:23278,HWI-D00104:165:C29AHACXX:8:1201:1342:20406,HWI-D00104:165:C29AHACXX:8:1102:20242:47786,HWI-D00104:165:C29AHACXX:8:1201:5569:39095,HWI-D00104:165:C29AHACXX:8:2105:11810:73993,HWI-D00104:165:C29AHACXX:8:1309:18358:83922,HWI-D00104:165:C29AHACXX:8:1301:17432:32484,HWI-D00104:165:C29AHACXX:8:1201:19989:33432,HWI-D00104:165:C29AHACXX:8:2302:9513:47774,HWI-D00104:165:C29AHACXX:8:1309:14944:40104,HWI-D00104:165:C29AHACXX:8:2103:16652:12494,HWI-D00104:165:C29AHACXX:8:2101:15723:24768,HWI-D00104:165:C29AHACXX:8:1204:18191:3953,HWI-D00104:165:C29AHACXX:8:2103:15302:3580,HWI-D00104:165:C29AHACXX:8:1202:8180:97617,HWI-D00104:165:C29AHACXX:8:1106:13603:100154,HWI-D00104:165:C29AHACXX:8:2205:7756:72508,HWI-D00104:165:C29AHACXX:8:1104:5533:77483,HWI-D00104:165:C29AHACXX:8:2207:2716:16884,HWI-D00104:165:C29AHACXX:8:1106:4583:74317,HWI-D00104:165:C29AHACXX:8:1306:13764:24160;sequence=TATAGGATAATTAGATGATATTTATTCA;start=227019;subtype=IES;support_ref=0;support_variant=42;type=IES;
scaffold51_72_with_IES	MILORD	internal_eliminated_sequence	229382	232870	.	.	.	ID=MILORD.72.229382.232870;Name=MILORD.72.229382.232870;bounded_by_ta=TRUE;common_boundary=None;end=232870;ies_id=IESPGM.PTET51.1.72.223596;ies_left_dist=3446;ies_min_dist=9;ies_right_dist=9;junction_seq=tacataataaatataTAtatcaagtataaaat;read_names=HWI-D00104:165:C29AHACXX:8:1107:7710:4375;sequence=TATTTTAAATATATAATTTTAATTACTTTTACTATGAATAAGAAAAATATTTAAAAAAAATTACTCATGTTTTTTTTATCTTCAGTTTTATTTTATTAAGCATCCAAATAAGATAAATGAATTTTTAGATATAAAATTTTTAAACCAAATTTTTCTAATTACATATACCTCAAATTAAACCATATAACTTAGAGGATAAATTAAACTATATACATTTAAAAATCCTTACAATTTACAATATTTCAGAATGCGAGACATTAATTGTTTAAATCCTGAAAATATAATTTAAAAGATGTATGATATTATGAAGAAATCTAGAATTATATTTTTATATTTCGCCATGTAGAAAATTGTTAAAGTAAATTGTATGATTCTAAAAGTTTGCTGTAATCGACATATCCAAAAATAGAAATGTATTCACTTAATAATATTAAAACTGGAAGTTATGAATTATTAAAAACATTGACTAATATTAAGTTTCTGAGTTTTACACTTTTATTTAAATAGAGTTGAATTAAAATCTATTCATTTAAAAAAAAGGATTTTTTGATTTTTTAAATTAAATTATGAATTTATAACCATAGTTTGTATTCTGAATTTTATATATTTTCGAAAATTAATAATATAAATGAATTAAAATTAAGAAGAGAATTCAAGTGATGATGTAATATAATTTGAAGATAATGAAATATAATAAATAATCACATTTTCAACTATAATAGATTTTAATAATATAGAATCAAATCATAGTCCCAAAGATTGCTAACCTTAAAAATAAGAACTCAAAAATGCTGACGAATCGATAAATTGTTCTCAATTGATGCTTATTCAGGTAAAGATAGATAATATTGCAGTAACAACCACCTCAAAAATAACAATAAATGTAATAAATATAGAAATCCCCATAAACAACAATAAAAAATAAAAAGAATGACTGTCCTGAACTTTAGAAATTTAAGGACAATAATTATACTATTTTATAAAATTTATAAATTGACTTTAGCTTAGAATAATTTTTAACATCTCCTGCTCCTAAGGGTGGAATGATTTAATGTAGATTTTATAGAGCTTCTCCCAAGTTTACATTGTTTTTGGAATAATACAATAATATTTTATTAAATGCAGAGAAGAAATCCTTTTAAATAAAGAGCAGCTATAAAATTTTTGCAAAAGGAAAAAAAGAGGAATATCTAGGCAAAATCAAAGGAGATTTTAAGGGATTAAAATATCTTATATATGACAATGGAAAAACAGCAAAGAAATCAAAAGACATAAACTAATTAAGAAAAGAATTAGGAGTGGTCTATTATTAATCCTACGAAAAGAAGTTACGTTCAATTTAGGTACTACTTATATAATAATTAGTCATTCATTCCTTAAATAACCCCTAATGGATAAATGTATGAATTTAAGTGTCAGAAACCTTATACATCCATTGTCAATAGTTTAGATAATGTAATTGAACTAGTAAATAGAAAACCTTAATGGATTCCTTCGTATAAAGCTTATGGATTAAATTTTTATGGTAGAATATTTACAAGTTCCGTAAAGAATTTCATTTTGACAGAAAGAGGAAGTGAAATCCCAGTATTGTTATTTGGTAAAAATGATGATAGAGAATTCGTACTTGATTTTTCATACCCATTAACTCCAGTTTAAGCATTCTGTATTGCACTTTCAAGCACAGATCATAAGATTGGGTGTAAATGAAGCTAATTTTATATTAACAATAAAGGCTTCAGAATATAAAATGATTATTATTTTTAAATCGAATTTTATCATCTAAATAAAAATATAAATATTGTAGAAGTGTCAACATTTTTATAAAATTATTTTTATTATGTAACTTTATGACTTGATCATAATGATTTTAACAATATGCATTTCAATACTAAATAAATGAAACAAAGTTTAAATTAAGTCAATTGTTAGAATACTTTAAGGATCTTATGGACAATAATAATAAACATTTAATTACTTTATCTAATTTTCAAGAACGATTGCCTTGTTAATTTAAATATTTATAGGAGGCTGATATAGTTATTTAGTAATATTTGTAAATAAAGAAGTAATAAAGAAGTAATGAAAAAGTTTAAAAGGCTTAAACTGGATTGTCGGTTTTTTCATTAATTTATAATAATATATATTAAAACTAGAGATTAACAAATTAAATTAATATATAAAATAGGAAATTCCTACTATGTAAAATAAAGCTTGCGATTGGATTTGTATAGAATGCAGGAATTTGAATTATTCTTTTAGAAAGATTTGCAATAGATGTTAATAGTGCTCAAGAGATGCACCAGGAATTTAATTTATTCCAAACAAAATTGATTCTGGATTATAGATTCTTGAAACAATAAAACTTTAACAAATAGATTTAGGGGGAAGCAATCATAGTTCAGCCGATAGCAACGATGATGATGAAGATAATGGAATATTCTCTCAAGCTTTATTTCTACAGGATTTATCGAAAAACTCCGACAGTTTTAAAAAATCATTCTCTTTCTTGAAAAAATGTTAAGTTTGCTGTAATCAGAACTACTTTTACTTGTAAAAGTGTAGTAATTGCGGAAACTCTTCATTTAATTGATTCTTTATATTAACATTAAATCTAAGTCTTATAATTATTATCAATTTTATCACAAACAGCCAAATAAATTTATTTTTTTAGCTTCAGGGTAAAAGAAAATATGTTATATTTTAAACTACCTGTAAATAAACTGAAATTAATCAATTTATATATAAATATATTAATTAATTATCATGTGCCTAGATTAATTACGAAGAATCAAACTATTAAGTTAAAATGACTTATTCATTTTTAAAATCTTATACGTGCATCAATTAAGTATTTTTGTGCACTCAAGACTTCTACTTCATAATTTAGAAATAGTAATTATGATAATTTATAGTAATATTAGTATAAAAAGACATTGTTTTTTTGAATCATTTCTAACTGATAAATCGGCTATATGCTGCTACTTAATTATTTATAGATCATGGCATAATTTTTTCTTAAATTTATATTAATTAATGTATATCTAAATTTTTTATTTAAATACCAAATTTTTTCATTCTATTTTTTTATTTTTCATAGCCTAATCAGAGCGAAATACAAAAATCTTGAATTCAAAATGATAAATGTTTAAAAGCTTTAGAATTTCATGACTACATAACAAGGTCCCCGAACAAATAAGATTGTAATATTAATCATAATATATTCTTACTTCATAATTAAATTCAACTATCTTGATTTATTATTTTGATGAAGCATAAATTCTATTTCTTTAAAATATTTACAAATAAGAAAATATTATATTAGTGTTAAATCTTCTCTATGTCCTAATTGATTTATTAAGAGATCTTAGTGTTTGTATGATTTTGATTCATTTTGATACAAATACTTTTAACAAGAATAGGATAATTAATGCGTTATTATAAATTATATGATTGATTTATAAGGTATTTTATTTCTAATACTAAAAA;start=229382;subtype=OVERLAPPING;support_ref=47;support_variant=1;type=ALTERNATIVE;
scaffold51_72_with_IES	MILORD	internal_eliminated_sequence	229886	229962	.	.	.	ID=MILORD.72.229886.229962;Name=MILORD.72.229886.229962;bounded_by_ta=TRUE;common_boundary=Both;end=229962;ies_id=IESPGM.PTET51.1.72.220758;ies_left_dist=0;ies_min_dist=0;ies_right_dist=0;junction_seq=acacttttatttaaaTAgtttgtattctgaat;read_names=HWI-D00104:165:C29AHACXX:8:1102:19000:45159,HWI-D00104:165:C29AHACXX:8:2303:9037:94466,HWI-D00104:165:C29AHACXX:8:1306:5789:100231,HWI-D00104:165:C29AHACXX:8:2205:20498:20300,HWI-D00104:165:C29AHACXX:8:2108:10546:90028,HWI-D00104:165:C29AHACXX:8:2104:6104:97674,HWI-D00104:165:C29AHACXX:8:2305:11361:55842,HWI-D00104:165:C29AHACXX:8:2201:5383:48823,HWI-D00104:165:C29AHACXX:8:2101:2361:87018,HWI-D00104:165:C29AHACXX:8:2303:17137:30237,HWI-D00104:165:C29AHACXX:8:1302:5333:87243,HWI-D00104:165:C29AHACXX:8:1202:17271:55220,HWI-D00104:165:C29AHACXX:8:2205:12430:35067,HWI-D00104:165:C29AHACXX:8:1204:15000:8020,HWI-D00104:165:C29AHACXX:8:1309:4158:63371,HWI-D00104:165:C29AHACXX:8:1201:10448:16615,HWI-D00104:165:C29AHACXX:8:1203:18729:82263,HWI-D00104:165:C29AHACXX:8:1206:19324:98319,HWI-D00104:165:C29AHACXX:8:1102:1428:50683,HWI-D00104:165:C29AHACXX:8:1304:7834:84110,HWI-D00104:165:C29AHACXX:8:1303:12054:54356,HWI-D00104:165:C29AHACXX:8:1201:10980:52173,HWI-D00104:165:C29AHACXX:8:2104:16000:44080,HWI-D00104:165:C29AHACXX:8:1205:5058:2612,HWI-D00104:165:C29AHACXX:8:2304:9792:39899,HWI-D00104:165:C29AHACXX:8:2101:5602:80988,HWI-D00104:165:C29AHACXX:8:2303:8257:33426,HWI-D00104:165:C29AHACXX:8:2307:5498:8621;sequence=TAGAGTTGAATTAAAATCTATTCATTTAAAAAAAAGGATTTTTTGATTTTTTAAATTAAATTATGAATTTATAACCA;start=229886;subtype=IES;support_ref=10;support_variant=28;type=IES;
scaffold51_72_with_IES	MILORD	internal_eliminated_sequence	230071	230097	.	.	.	ID=MILORD.72.230071.230097;Name=MILORD.72.230071.230097;bounded_by_ta=TRUE;common_boundary=Both;end=230097;ies_id=IESPGM.PTET51.1.72.220866;ies_left_dist=0;ies_min_dist=0;ies_right_dist=0;junction_seq=ttgaagataatgaaaTAatagattttaataat;read_names=HWI-D00104:165:C29AHACXX:8:1306:13332:58404,HWI-D00104:165:C29AHACXX:8:2103:6985:76921,HWI-D00104:165:C29AHACXX:8:2103:16239:82897,HWI-D00104:165:C29AHACXX:8:2207:15025:49272,HWI-D00104:165:C29AHACXX:8:2205:17560:64714,HWI-D00104:165:C29AHACXX:8:1106:2184:75597,HWI-D00104:165:C29AHACXX:8:2206:21043:18588,HWI-D00104:165:C29AHACXX:8:2303:2168:66066,HWI-D00104:165:C29AHACXX:8:1206:16833:57279,HWI-D00104:165:C29AHACXX:8:1204:12909:99075,HWI-D00104:165:C29AHACXX:8:1202:8713:15694,HWI-D00104:165:C29AHACXX:8:1302:17592:92741,HWI-D00104:165:C29AHACXX:8:1201:12445:58744,HWI-D00104:165:C29AHACXX:8:1206:19099:100188,HWI-D00104:165:C29AHACXX:8:2203:7119:39599,HWI-D00104:165:C29AHACXX:8:1309:20438:94617,HWI-D00104:165:C29AHACXX:8:2206:12720:35008,HWI-D00104:165:C29AHACXX:8:2307:20999:17330,HWI-D00104:165:C29AHACXX:8:1106:11047:79804,HWI-D00104:165:C29AHACXX:8:1201:17150:50928,HWI-D00104:165:C29AHACXX:8:2302:9628:46515,HWI-D00104:165:C29AHACXX:8:1206:17158:87334;sequence=TATAATAAATAATCACATTTTCAACTA;start=230071;subtype=IES;support_ref=6;support_variant=22;type=IES;
scaffold51_72_with_IES	MILORD	internal_eliminated_sequence	232828	232879	.	.	.	ID=MILORD.72.232828.232879;Name=MILORD.72.232828.232879;bounded_by_ta=TRUE;common_boundary=Both;end=232879;ies_id=IESPGM.PTET51.1.72.223596;ies_left_dist=0;ies_min_dist=0;ies_right_dist=0;junction_seq=tgcgttattataaatTAtaaaatgaattaagt;read_names=HWI-D00104:165:C29AHACXX:8:1306:11302:96008,HWI-D00104:165:C29AHACXX:8:1302:16091:19356,HWI-D00104:165:C29AHACXX:8:1106:5830:3601,HWI-D00104:165:C29AHACXX:8:1307:1929:59834,HWI-D00104:165:C29AHACXX:8:1202:10447:92272,HWI-D00104:165:C29AHACXX:8:1101:18615:91256,HWI-D00104:165:C29AHACXX:8:1102:6530:3244,HWI-D00104:165:C29AHACXX:8:1303:13237:49808,HWI-D00104:165:C29AHACXX:8:2201:18584:60489,HWI-D00104:165:C29AHACXX:8:2104:9047:72339,HWI-D00104:165:C29AHACXX:8:1306:8349:39894,HWI-D00104:165:C29AHACXX:8:1305:13082:95360,HWI-D00104:165:C29AHACXX:8:1104:13170:40776,HWI-D00104:165:C29AHACXX:8:1304:9125:17269,HWI-D00104:165:C29AHACXX:8:1107:17204:55383,HWI-D00104:165:C29AHACXX:8:2302:6453:56429,HWI-D00104:165:C29AHACXX:8:2209:8521:95609,HWI-D00104:165:C29AHACXX:8:2108:9155:17376,HWI-D00104:165:C29AHACXX:8:2102:8285:59152,HWI-D00104:165:C29AHACXX:8:1303:6928:60828,HWI-D00104:165:C29AHACXX:8:2201:13570:59539,HWI-D00104:165:C29AHACXX:8:1102:7816:35689,HWI-D00104:165:C29AHACXX:8:2103:9834:13329,HWI-D00104:165:C29AHACXX:8:2308:20099:46240,HWI-D00104:165:C29AHACXX:8:2104:9449:88325,HWI-D00104:165:C29AHACXX:8:1203:13734:98285;sequence=TATATGATTGATTTATAAGGTATTTTATTTCTAATACTAAAAATATATCAAG;start=232828;subtype=IES;support_ref=10;support_variant=26;type=IES;
scaffold51_72_with_IES	MILORD	internal_eliminated_sequence	234436	234525	.	.	.	ID=MILORD.72.234436.234525;Name=MILORD.72.234436.234525;bounded_by_ta=TRUE;common_boundary=Both;end=234525;ies_id=IESPGM.PTET51.1.72.225152;ies_left_dist=0;ies_min_dist=0;ies_right_dist=0;junction_seq=agagtgttcttgtgtTAtatatcttttgatta;read_names=HWI-D00104:165:C29AHACXX:8:2306:17625:21599,HWI-D00104:165:C29AHACXX:8:1303:12678:19248,HWI-D00104:165:C29AHACXX:8:2305:6208:46523,HWI-D00104:165:C29AHACXX:8:2305:19469:94601,HWI-D00104:165:C29AHACXX:8:1101:14669:13236,HWI-D00104:165:C29AHACXX:8:2102:10374:4313,HWI-D00104:165:C29AHACXX:8:2201:20319:58991,HWI-D00104:165:C29AHACXX:8:2105:14006:54561,HWI-D00104:165:C29AHACXX:8:2105:16375:26419,HWI-D00104:165:C29AHACXX:8:2209:4987:4775,HWI-D00104:165:C29AHACXX:8:1301:6773:70104,HWI-D00104:165:C29AHACXX:8:2104:2753:11368,HWI-D00104:165:C29AHACXX:8:2102:9922:99977,HWI-D00104:165:C29AHACXX:8:1204:13251:20865,HWI-D00104:165:C29AHACXX:8:2207:5106:20752,HWI-D00104:165:C29AHACXX:8:2105:5091:54814,HWI-D00104:165:C29AHACXX:8:1203:15690:88967,HWI-D00104:165:C29AHACXX:8:1303:6467:86562,HWI-D00104:165:C29AHACXX:8:2206:12601:10364,HWI-D00104:165:C29AHACXX:8:2201:5492:35958,HWI-D00104:165:C29AHACXX:8:1108:20493:32651,HWI-D00104:165:C29AHACXX:8:2304:19556:40583,HWI-D00104:165:C29AHACXX:8:2203:7557:85891,HWI-D00104:165:C29AHACXX:8:2103:12374:76191,HWI-D00104:165:C29AHACXX:8:1301:15081:82227,HWI-D00104:165:C29AHACXX:8:1204:20897:42547,HWI-D00104:165:C29AHACXX:8:2308:5363:39376,HWI-D00104:165:C29AHACXX:8:2303:8942:66292,HWI-D00104:165:C29AHACXX:8:2204:14033:42816,HWI-D00104:165:C29AHACXX:8:1105:1465:58305,HWI-D00104:165:C29AHACXX:8:1106:3799:72497,HWI-D00104:165:C29AHACXX:8:2102:17373:29381,HWI-D00104:165:C29AHACXX:8:1205:14071:90721,HWI-D00104:165:C29AHACXX:8:1206:3673:43653,HWI-D00104:165:C29AHACXX:8:1303:6732:44562,HWI-D00104:165:C29AHACXX:8:2205:9170:38236,HWI-D00104:165:C29AHACXX:8:1108:21040:93001,HWI-D00104:165:C29AHACXX:8:1204:11221:87830,HWI-D00104:165:C29AHACXX:8:2101:20032:89189,HWI-D00104:165:C29AHACXX:8:1104:9737:68207,HWI-D00104:165:C29AHACXX:8:2103:10762:22978,HWI-D00104:165:C29AHACXX:8:2201:12884:66582,HWI-D00104:165:C29AHACXX:8:2201:7260:77270,HWI-D00104:165:C29AHACXX:8:1107:12902:37301;sequence=TACAGATGATATAAATCACTATCTAGAATTTACCAATATTCAAGAGGTATATCGAAGAGAGAAAATCCAAAAATGTTGAGTAATCAAATA;start=234436;subtype=IES;support_ref=2;support_variant=44;type=IES;
scaffold51_72_with_IES	MILORD	internal_eliminated_sequence	235452	235483	.	.	.	ID=MILORD.72.235452.235483;Name=MILORD.72.235452.235483;bounded_by_ta=TRUE;common_boundary=Both;end=235483;ies_id=IESPGM.PTET51.1.72.226078;ies_left_dist=0;ies_min_dist=0;ies_right_dist=0;junction_seq=atcttatttgccatgTAaaattattatgggat;read_names=HWI-D00104:165:C29AHACXX:8:2203:6003:67824,HWI-D00104:165:C29AHACXX:8:2303:2263:49987,HWI-D00104:165:C29AHACXX:8:1204:7532:13422,HWI-D00104:165:C29AHACXX:8:1306:18066:20808,HWI-D00104:165:C29AHACXX:8:2103:2139:77078,HWI-D00104:165:C29AHACXX:8:1204:10052:40442,HWI-D00104:165:C29AHACXX:8:1103:9664:90011,HWI-D00104:165:C29AHACXX:8:2206:12474:10739,HWI-D00104:165:C29AHACXX:8:1204:15658:57693,HWI-D00104:165:C29AHACXX:8:1103:5938:50686,HWI-D00104:165:C29AHACXX:8:2303:16405:12958,HWI-D00104:165:C29AHACXX:8:2308:12535:92831,HWI-D00104:165:C29AHACXX:8:1104:14720:30596,HWI-D00104:165:C29AHACXX:8:1105:10596:90715,HWI-D00104:165:C29AHACXX:8:2304:6652:97047,HWI-D00104:165:C29AHACXX:8:1106:7655:100409,HWI-D00104:165:C29AHACXX:8:1306:11388:59064,HWI-D00104:165:C29AHACXX:8:2207:11357:24898,HWI-D00104:165:C29AHACXX:8:2307:8819:87738,HWI-D00104:165:C29AHACXX:8:2204:7936:17180,HWI-D00104:165:C29AHACXX:8:1205:11827:11519,HWI-D00104:165:C29AHACXX:8:1206:9720:48964,HWI-D00104:165:C29AHACXX:8:2308:5286:41592,HWI-D00104:165:C29AHACXX:8:2101:4828:16365,HWI-D00104:165:C29AHACXX:8:2201:10753:29386,HWI-D00104:165:C29AHACXX:8:2103:6568:6266,HWI-D00104:165:C29AHACXX:8:2307:4459:22534,HWI-D00104:165:C29AHACXX:8:2209:1753:18778,HWI-D00104:165:C29AHACXX:8:2204:5636:33077,HWI-D00104:165:C29AHACXX:8:2204:21075:30732,HWI-D00104:165:C29AHACXX:8:1203:4745:10024,HWI-D00104:165:C29AHACXX:8:1107:18490:16758,HWI-D00104:165:C29AHACXX:8:1102:2714:93935;sequence=TATAGTGAATACTGTAATTGAAGTATTAACTA;start=235452;subtype=IES;support_ref=10;support_variant=33;type=IES;
scaffold51_72_with_IES	MILORD	internal_eliminated_sequence	235639	235688	.	.	.	ID=MILORD.72.235639.235688;Name=MILORD.72.235639.235688;bounded_by_ta=TRUE;common_boundary=RIGHT;end=235688;ies_id=IESPGM.PTET51.1.72.226255;ies_left_dist=22;ies_min_dist=0;ies_right_dist=0;junction_seq=ccttgctcattcctgTActaaatcctacaagt;read_names=HWI-D00104:165:C29AHACXX:8:2104:18919:48754;sequence=TAATGTTGAGTTTTGTATTAATTACAATTAGATTGTATTTATCTTAACAA;start=235639;subtype=PARTIAL_EXTERNAL;support_ref=34;support_variant=1;type=ALTERNATIVE;
scaffold51_72_with_IES	MILORD	internal_eliminated_sequence	235661	235688	.	.	.	ID=MILORD.72.235661.235688;Name=MILORD.72.235661.235688;bounded_by_ta=TRUE;common_boundary=Both;end=235688;ies_id=IESPGM.PTET51.1.72.226255;ies_left_dist=0;ies_min_dist=0;ies_right_dist=0;junction_seq=gagttttgtattaatTActaaatcctacaagt;read_names=HWI-D00104:165:C29AHACXX:8:1204:17490:59540,HWI-D00104:165:C29AHACXX:8:1303:4289:56208,HWI-D00104:165:C29AHACXX:8:2101:14082:101163,HWI-D00104:165:C29AHACXX:8:2305:15232:89364,HWI-D00104:165:C29AHACXX:8:2202:12210:67481,HWI-D00104:165:C29AHACXX:8:1301:10910:3216,HWI-D00104:165:C29AHACXX:8:1201:9536:4588,HWI-D00104:165:C29AHACXX:8:2305:19641:91962,HWI-D00104:165:C29AHACXX:8:2103:16208:33077,HWI-D00104:165:C29AHACXX:8:1204:1694:65129,HWI-D00104:165:C29AHACXX:8:1102:2521:33970,HWI-D00104:165:C29AHACXX:8:2101:15021:81736,HWI-D00104:165:C29AHACXX:8:2104:14758:91489,HWI-D00104:165:C29AHACXX:8:2307:7791:59252,HWI-D00104:165:C29AHACXX:8:1202:13917:39042,HWI-D00104:165:C29AHACXX:8:1303:17841:2144,HWI-D00104:165:C29AHACXX:8:1303:7137:44977,HWI-D00104:165:C29AHACXX:8:1303:10501:19191,HWI-D00104:165:C29AHACXX:8:1107:4566:33056,HWI-D00104:165:C29AHACXX:8:2307:15197:3890,HWI-D00104:165:C29AHACXX:8:1206:18165:21423,HWI-D00104:165:C29AHACXX:8:1102:15436:15546,HWI-D00104:165:C29AHACXX:8:1101:9215:39873,HWI-D00104:165:C29AHACXX:8:2301:17909:35197,HWI-D00104:165:C29AHACXX:8:1304:14056:72223,HWI-D00104:165:C29AHACXX:8:2304:14416:38335,HWI-D00104:165:C29AHACXX:8:2205:15760:46705,HWI-D00104:165:C29AHACXX:8:1204:17651:68012,HWI-D00104:165:C29AHACXX:8:1306:14355:2450,HWI-D00104:165:C29AHACXX:8:1103:14994:92288,HWI-D00104:165:C29AHACXX:8:2209:17159:80068,HWI-D00104:165:C29AHACXX:8:1201:10977:14470;sequence=TACAATTAGATTGTATTTATCTTAACAA;start=235661;subtype=IES;support_ref=18;support_variant=32;type=IES;
scaffold51_72_with_IES	MILORD	internal_eliminated_sequence	237868	237954	.	.	.	ID=MILORD.72.237868.237954;Name=MILORD.72.237868.237954;bounded_by_ta=TRUE;common_boundary=Both;end=237954;ies_id=IESPGM.PTET51.1.72.228434;ies_left_dist=0;ies_min_dist=0;ies_right_dist=0;junction_seq=aactttaattgctaaTAacacctttgaaaaca;read_names=HWI-D00104:165:C29AHACXX:8:2204:7748:16155,HWI-D00104:165:C29AHACXX:8:2306:20502:86720,HWI-D00104:165:C29AHACXX:8:2104:12379:66130,HWI-D00104:165:C29AHACXX:8:1204:20136:38392,HWI-D00104:165:C29AHACXX:8:1303:1896:74432,HWI-D00104:165:C29AHACXX:8:1205:9770:75002,HWI-D00104:165:C29AHACXX:8:2305:3103:76114,HWI-D00104:165:C29AHACXX:8:2302:4318:48366,HWI-D00104:165:C29AHACXX:8:1301:17851:6434,HWI-D00104:165:C29AHACXX:8:2303:11557:83152,HWI-D00104:165:C29AHACXX:8:2104:13253:80167,HWI-D00104:165:C29AHACXX:8:2306:9183:3043,HWI-D00104:165:C29AHACXX:8:1205:10396:16366,HWI-D00104:165:C29AHACXX:8:1107:3090:76761,HWI-D00104:165:C29AHACXX:8:1201:12378:41524,HWI-D00104:165:C29AHACXX:8:1201:7864:90388,HWI-D00104:165:C29AHACXX:8:1301:6823:18658,HWI-D00104:165:C29AHACXX:8:1201:15812:20486,HWI-D00104:165:C29AHACXX:8:2305:8537:64995,HWI-D00104:165:C29AHACXX:8:2103:13238:74713,HWI-D00104:165:C29AHACXX:8:1306:15590:18816,HWI-D00104:165:C29AHACXX:8:1107:2641:100392,HWI-D00104:165:C29AHACXX:8:1302:15075:67738,HWI-D00104:165:C29AHACXX:8:2206:18597:57372,HWI-D00104:165:C29AHACXX:8:2103:6625:101119,HWI-D00104:165:C29AHACXX:8:1305:9831:90655,HWI-D00104:165:C29AHACXX:8:1302:4929:78324,HWI-D00104:165:C29AHACXX:8:1107:14903:9818,HWI-D00104:165:C29AHACXX:8:1204:16500:95804;sequence=TATAGATGAAATATTATTTCTTCAAATTATTTGATTATTTTTTACATCAATATTAGAAAAGGGTGAAAGTTAAATTCTAATTATCTA;start=237868;subtype=IES;support_ref=0;support_variant=29;type=IES;
scaffold51_72_with_IES	MILORD	internal_eliminated_sequence	238510	238535	.	.	.	ID=MILORD.72.238510.238535;Name=MILORD.72.238510.238535;bounded_by_ta=TRUE;common_boundary=Both;end=238535;ies_id=IESPGM.PTET51.1.72.228989;ies_left_dist=0;ies_min_dist=0;ies_right_dist=0;junction_seq=ggtaagacattttgtTAgagtttacttgataa;read_names=HWI-D00104:165:C29AHACXX:8:2304:8621:35382,HWI-D00104:165:C29AHACXX:8:2201:13257:4482,HWI-D00104:165:C29AHACXX:8:1101:17495:96072,HWI-D00104:165:C29AHACXX:8:1102:4515:2678,HWI-D00104:165:C29AHACXX:8:2302:2933:35892,HWI-D00104:165:C29AHACXX:8:2306:15486:85170,HWI-D00104:165:C29AHACXX:8:1305:4710:80459,HWI-D00104:165:C29AHACXX:8:2203:4272:24506,HWI-D00104:165:C29AHACXX:8:1101:2599:40758,HWI-D00104:165:C29AHACXX:8:2307:7948:11472,HWI-D00104:165:C29AHACXX:8:2307:11990:51060,HWI-D00104:165:C29AHACXX:8:1201:13461:98676,HWI-D00104:165:C29AHACXX:8:2203:18272:19835,HWI-D00104:165:C29AHACXX:8:1206:16274:39892,HWI-D00104:165:C29AHACXX:8:1307:8778:85166,HWI-D00104:165:C29AHACXX:8:1206:7310:13878,HWI-D00104:165:C29AHACXX:8:2306:2961:27512,HWI-D00104:165:C29AHACXX:8:1301:6141:94015,HWI-D00104:165:C29AHACXX:8:2201:7660:45132,HWI-D00104:165:C29AHACXX:8:1205:17268:28954,HWI-D00104:165:C29AHACXX:8:2206:10098:29060,HWI-D00104:165:C29AHACXX:8:2303:6970:66628,HWI-D00104:165:C29AHACXX:8:2206:16163:73569,HWI-D00104:165:C29AHACXX:8:1108:12284:72724,HWI-D00104:165:C29AHACXX:8:1201:8627:54157,HWI-D00104:165:C29AHACXX:8:1301:5488:55896,HWI-D00104:165:C29AHACXX:8:1303:7639:4726,HWI-D00104:165:C29AHACXX:8:2301:7777:93992,HWI-D00104:165:C29AHACXX:8:1101:7408:33840;sequence=TATAGTCATTTTTATGGTTTCTACTA;start=238510;subtype=IES;support_ref=6;support_variant=29;type=IES;
scaffold51_72_with_IES	MILORD	internal_eliminated_sequence	238684	238791	.	.	.	ID=MILORD.72.238684.238791;Name=MILORD.72.238684.238791;bounded_by_ta=TRUE;common_boundary=Both;end=238791;ies_id=IESPGM.PTET51.1.72.229137;ies_left_dist=0;ies_min_dist=0;ies_right_dist=0;junction_seq=gaggtctctccatatTAtcatattctttgaat;read_names=HWI-D00104:165:C29AHACXX:8:2201:3843:91101,HWI-D00104:165:C29AHACXX:8:1101:14646:83063,HWI-D00104:165:C29AHACXX:8:1106:6201:13260,HWI-D00104:165:C29AHACXX:8:1302:15602:25277,HWI-D00104:165:C29AHACXX:8:1304:10579:4001,HWI-D00104:165:C29AHACXX:8:2301:19509:66679,HWI-D00104:165:C29AHACXX:8:2202:10925:72571,HWI-D00104:165:C29AHACXX:8:2103:11687:87362,HWI-D00104:165:C29AHACXX:8:2305:14496:74993,HWI-D00104:165:C29AHACXX:8:2203:14104:38832,HWI-D00104:165:C29AHACXX:8:1205:21161:9761,HWI-D00104:165:C29AHACXX:8:1106:15425:33528,HWI-D00104:165:C29AHACXX:8:1203:19466:71526,HWI-D00104:165:C29AHACXX:8:1306:7608:33656,HWI-D00104:165:C29AHACXX:8:2307:4807:41544,HWI-D00104:165:C29AHACXX:8:1203:1348:57935,HWI-D00104:165:C29AHACXX:8:1101:16979:72922,HWI-D00104:165:C29AHACXX:8:2204:8420:23998,HWI-D00104:165:C29AHACXX:8:1108:3151:2744,HWI-D00104:165:C29AHACXX:8:2105:8034:85112,HWI-D00104:165:C29AHACXX:8:1206:11873:85854,HWI-D00104:165:C29AHACXX:8:1101:8490:63270,HWI-D00104:165:C29AHACXX:8:1303:13684:49878,HWI-D00104:165:C29AHACXX:8:2306:1489:69310,HWI-D00104:165:C29AHACXX:8:2102:16030:6999,HWI-D00104:165:C29AHACXX:8:1102:15018:45206,HWI-D00104:165:C29AHACXX:8:2105:12413:78726,HWI-D00104:165:C29AHACXX:8:2305:15335:65710,HWI-D00104:165:C29AHACXX:8:2108:5023:87139,HWI-D00104:165:C29AHACXX:8:2204:2367:40210,HWI-D00104:165:C29AHACXX:8:1201:18710:78069,HWI-D00104:165:C29AHACXX:8:1206:13594:14552,HWI-D00104:165:C29AHACXX:8:2101:8885:72963,HWI-D00104:165:C29AHACXX:8:2203:18150:93496,HWI-D00104:165:C29AHACXX:8:1301:3592:91058,HWI-D00104:165:C29AHACXX:8:2202:5309:29218,HWI-D00104:165:C29AHACXX:8:2209:17968:74801;sequence=TACAGCTAATTCAAAGATATTTGATTGATTCTTCTATGTAATAATATTTATTTAAAAATTAATTATTCTCAAATAAGTTAATTTATAAAATATTAAAAATATTAGGGT;start=238684;subtype=IES;support_ref=10;support_variant=37;type=IES;
scaffold51_72_with_IES	MILORD	internal_eliminated_sequence	239643	239668	.	.	.	ID=MILORD.72.239643.239668;Name=MILORD.72.239643.239668;bounded_by_ta=TRUE;common_boundary=Both;end=239668;ies_id=IESPGM.PTET51.1.72.229988;ies_left_dist=0;ies_min_dist=0;ies_right_dist=0;junction_seq=aaatactacgaataaTAcaagatcaatatttt;read_names=HWI-D00104:165:C29AHACXX:8:1201:9162:24974,HWI-D00104:165:C29AHACXX:8:2201:13587:80969,HWI-D00104:165:C29AHACXX:8:2304:1678:19843,HWI-D00104:165:C29AHACXX:8:1206:13638:23983,HWI-D00104:165:C29AHACXX:8:1309:12336:95418,HWI-D00104:165:C29AHACXX:8:2303:14404:63587,HWI-D00104:165:C29AHACXX:8:1307:6467:30294,HWI-D00104:165:C29AHACXX:8:2301:2037:30947,HWI-D00104:165:C29AHACXX:8:1101:12131:68326,HWI-D00104:165:C29AHACXX:8:2202:20418:93590,HWI-D00104:165:C29AHACXX:8:2308:2678:84664,HWI-D00104:165:C29AHACXX:8:1306:13812:87920,HWI-D00104:165:C29AHACXX:8:1104:4283:12290,HWI-D00104:165:C29AHACXX:8:2108:20797:74761,HWI-D00104:165:C29AHACXX:8:1303:13417:6996,HWI-D00104:165:C29AHACXX:8:2209:9804:59842,HWI-D00104:165:C29AHACXX:8:2203:8061:100463,HWI-D00104:165:C29AHACXX:8:1205:17740:23326,HWI-D00104:165:C29AHACXX:8:2201:7173:60913,HWI-D00104:165:C29AHACXX:8:2102:18351:59154,HWI-D00104:165:C29AHACXX:8:2307:18573:21470,HWI-D00104:165:C29AHACXX:8:2201:12591:97144,HWI-D00104:165:C29AHACXX:8:1303:4710:8115,HWI-D00104:165:C29AHACXX:8:1306:4992:71901,HWI-D00104:165:C29AHACXX:8:2205:15934:67419,HWI-D00104:165:C29AHACXX:8:1101:16500:52738,HWI-D00104:165:C29AHACXX:8:1101:9539:73977,HWI-D00104:165:C29AHACXX:8:1106:18387:62092,HWI-D00104:165:C29AHACXX:8:2202:11170:53376,HWI-D00104:165:C29AHACXX:8:2105:6960:55311,HWI-D00104:165:C29AHACXX:8:1108:10796:60296,HWI-D00104:165:C29AHACXX:8:1307:4482:31947;sequence=TATAAATATATTTAATTATTTAACTT;start=239643;subtype=IES;support_ref=21;support_variant=32;type=IES;
scaffold51_72_with_IES	MILORD	internal_eliminated_sequence	241335	241363	.	.	.	ID=MILORD.72.241335.241363;Name=MILORD.72.241335.241363;bounded_by_ta=TRUE;common_boundary=Both;end=241363;ies_id=IESPGM.PTET51.1.72.231654;ies_left_dist=0;ies_min_dist=0;ies_right_dist=0;junction_seq=aaagctgcctgtcttTAatcctgcaagtaaag;read_names=HWI-D00104:165:C29AHACXX:8:2305:10212:16290,HWI-D00104:165:C29AHACXX:8:2103:2393:93334,HWI-D00104:165:C29AHACXX:8:1101:14975:94881,HWI-D00104:165:C29AHACXX:8:1203:4040:65623,HWI-D00104:165:C29AHACXX:8:1101:13470:53438,HWI-D00104:165:C29AHACXX:8:2202:2950:45578,HWI-D00104:165:C29AHACXX:8:2102:15279:25914,HWI-D00104:165:C29AHACXX:8:1304:12076:52883,HWI-D00104:165:C29AHACXX:8:1203:15188:98774,HWI-D00104:165:C29AHACXX:8:1103:21132:80065,HWI-D00104:165:C29AHACXX:8:2304:5569:78429,HWI-D00104:165:C29AHACXX:8:2207:6457:89936,HWI-D00104:165:C29AHACXX:8:1105:2070:25242,HWI-D00104:165:C29AHACXX:8:2207:18569:60776,HWI-D00104:165:C29AHACXX:8:1302:12787:40199,HWI-D00104:165:C29AHACXX:8:2205:10020:68416,HWI-D00104:165:C29AHACXX:8:1206:10705:26164,HWI-D00104:165:C29AHACXX:8:2207:14139:74279,HWI-D00104:165:C29AHACXX:8:1309:14123:38479,HWI-D00104:165:C29AHACXX:8:2204:4707:14114,HWI-D00104:165:C29AHACXX:8:1105:5199:87991,HWI-D00104:165:C29AHACXX:8:2302:11348:79491,HWI-D00104:165:C29AHACXX:8:1305:4646:10477,HWI-D00104:165:C29AHACXX:8:1103:19563:42059,HWI-D00104:165:C29AHACXX:8:1303:2855:64148,HWI-D00104:165:C29AHACXX:8:1102:15201:72999,HWI-D00104:165:C29AHACXX:8:2102:15552:21317,HWI-D00104:165:C29AHACXX:8:1303:20015:52634,HWI-D00104:165:C29AHACXX:8:1201:17332:50506,HWI-D00104:165:C29AHACXX:8:1108:5424:37012,HWI-D00104:165:C29AHACXX:8:2102:17073:30673,HWI-D00104:165:C29AHACXX:8:1201:11976:25623,HWI-D00104:165:C29AHACXX:8:1205:16860:20111,HWI-D00104:165:C29AHACXX:8:1304:18221:93077,HWI-D00104:165:C29AHACXX:8:1305:17728:54159,HWI-D00104:165:C29AHACXX:8:2302:12334:92821,HWI-D00104:165:C29AHACXX:8:2301:6295:95384,HWI-D00104:165:C29AHACXX:8:1206:8166:35692,HWI-D00104:165:C29AHACXX:8:2105:5424:95150,HWI-D00104:165:C29AHACXX:8:2202:5558:47383,HWI-D00104:165:C29AHACXX:8:2104:11011:31137,HWI-D00104:165:C29AHACXX:8:2102:9486:4301,HWI-D00104:165:C29AHACXX:8:1103:12824:96339,HWI-D00104:165:C29AHACXX:8:2304:18949:84058,HWI-D00104:165:C29AHACXX:8:2306:16522:86932,HWI-D00104:165:C29AHACXX:8:2303:7709:54263,HWI-D00104:165:C29AHACXX:8:1204:18671:81914,HWI-D00104:165:C29AHACXX:8:1304:7822:51442,HWI-D00104:165:C29AHACXX:8:1307:14063:18364;sequence=TATAGAGAATTGATCAATCTTAAGAACTA;start=241335;subtype=IES;support_ref=3;support_variant=49;type=IES;
scaffold51_72_with_IES	MILORD	internal_eliminated_sequence	241853	241900	.	.	.	ID=MILORD.72.241853.241900;Name=MILORD.72.241853.241900;bounded_by_ta=TRUE;common_boundary=Both;end=241900;ies_id=IESPGM.PTET51.1.72.232143;ies_left_dist=0;ies_min_dist=0;ies_right_dist=0;junction_seq=ccattttatggcatgTAtttggtattatgttg;read_names=HWI-D00104:165:C29AHACXX:8:1306:9368:78864,HWI-D00104:165:C29AHACXX:8:2202:17116:32920,HWI-D00104:165:C29AHACXX:8:1202:1590:97353,HWI-D00104:165:C29AHACXX:8:1201:16625:53518,HWI-D00104:165:C29AHACXX:8:1307:6341:83978,HWI-D00104:165:C29AHACXX:8:1201:17177:55596,HWI-D00104:165:C29AHACXX:8:1102:13046:22905,HWI-D00104:165:C29AHACXX:8:1202:11886:29270,HWI-D00104:165:C29AHACXX:8:1309:13475:74143,HWI-D00104:165:C29AHACXX:8:1306:18054:23525,HWI-D00104:165:C29AHACXX:8:2203:6602:45442,HWI-D00104:165:C29AHACXX:8:1102:12365:43441,HWI-D00104:165:C29AHACXX:8:2103:12710:5424,HWI-D00104:165:C29AHACXX:8:1204:9139:13088,HWI-D00104:165:C29AHACXX:8:1107:20384:90517,HWI-D00104:165:C29AHACXX:8:1101:6786:58047,HWI-D00104:165:C29AHACXX:8:1105:9742:51586,HWI-D00104:165:C29AHACXX:8:2104:12072:73914,HWI-D00104:165:C29AHACXX:8:2302:17106:20552,HWI-D00104:165:C29AHACXX:8:1101:4493:69939,HWI-D00104:165:C29AHACXX:8:1304:6586:87935,HWI-D00104:165:C29AHACXX:8:2301:6960:12334,HWI-D00104:165:C29AHACXX:8:2206:15114:10314,HWI-D00104:165:C29AHACXX:8:2103:18425:92137,HWI-D00104:165:C29AHACXX:8:2206:11072:53514,HWI-D00104:165:C29AHACXX:8:1105:9124:2276,HWI-D00104:165:C29AHACXX:8:2302:5759:21539,HWI-D00104:165:C29AHACXX:8:1202:19200:96258;sequence=TACAACTGGATTTCAATATTCATTTCTATAAATAATATCAATCAACTA;start=241853;subtype=IES;support_ref=0;support_variant=28;type=IES;
scaffold51_72_with_IES	MILORD	internal_eliminated_sequence	242183	242337	.	.	.	ID=MILORD.72.242183.242337;Name=MILORD.72.242183.242337;bounded_by_ta=TRUE;common_boundary=Both;end=242337;ies_id=IESPGM.PTET51.1.72.232425;ies_left_dist=0;ies_min_dist=0;ies_right_dist=0;junction_seq=ctaaaaataacaataTAagagaactttattgc;read_names=HWI-D00104:165:C29AHACXX:8:1301:13150:15322,HWI-D00104:165:C29AHACXX:8:2104:7857:32480,HWI-D00104:165:C29AHACXX:8:1107:7617:58767,HWI-D00104:165:C29AHACXX:8:2202:18453:82705,HWI-D00104:165:C29AHACXX:8:1103:9402:75254,HWI-D00104:165:C29AHACXX:8:2104:3605:23052,HWI-D00104:165:C29AHACXX:8:2302:4857:54805,HWI-D00104:165:C29AHACXX:8:1305:8443:40488,HWI-D00104:165:C29AHACXX:8:1309:1863:78610,HWI-D00104:165:C29AHACXX:8:1104:9168:92177,HWI-D00104:165:C29AHACXX:8:1101:3445:35599,HWI-D00104:165:C29AHACXX:8:2301:10340:2852,HWI-D00104:165:C29AHACXX:8:1106:10952:55496,HWI-D00104:165:C29AHACXX:8:1305:12785:96599,HWI-D00104:165:C29AHACXX:8:1309:6691:17908,HWI-D00104:165:C29AHACXX:8:2304:17501:75410,HWI-D00104:165:C29AHACXX:8:2104:9683:8845,HWI-D00104:165:C29AHACXX:8:2203:14404:76164;sequence=TACACCAGACTAAAAGACTTTTTTGATTTGTCCTTAAAATCATCCTAATTGGGAAATTTTGAAATACAACAAAATATCTAAACCATTTCTCATAAGATATTCAATTACATAAAATGATTTAAATGGGTAATTAAAAAATTTCTTATAATCTGATG;start=242183;subtype=IES;support_ref=50;support_variant=18;type=IES;
scaffold51_72_with_IES	MILORD	internal_eliminated_sequence	245091	245116	.	.	.	ID=MILORD.72.245091.245116;Name=MILORD.72.245091.245116;bounded_by_ta=TRUE;common_boundary=Both;end=245116;ies_id=IESPGM.PTET51.1.72.235150;ies_left_dist=0;ies_min_dist=0;ies_right_dist=0;junction_seq=aaaatgatatttaaaTAtctgtgaatttattg;read_names=HWI-D00104:165:C29AHACXX:8:1105:3384:62597,HWI-D00104:165:C29AHACXX:8:2303:6272:90988,HWI-D00104:165:C29AHACXX:8:2209:15634:96306,HWI-D00104:165:C29AHACXX:8:2103:11335:44187;sequence=TATAGATCAAATAGAAATTTTAATCA;start=245091;subtype=IES;support_ref=2;support_variant=4;type=IES;
scaffold51_72_with_IES	MILORD	internal_eliminated_sequence	245273	245329	.	.	.	ID=MILORD.72.245273.245329;Name=MILORD.72.245273.245329;bounded_by_ta=TRUE;common_boundary=Both;end=245329;ies_id=IESPGM.PTET51.1.72.235306;ies_left_dist=0;ies_min_dist=0;ies_right_dist=0;junction_seq=tcaagcagaattaggTActaagaaatatttag;read_names=HWI-D00104:165:C29AHACXX:8:1303:9529:47859,HWI-D00104:165:C29AHACXX:8:1107:8147:38327,HWI-D00104:165:C29AHACXX:8:2101:20729:89965,HWI-D00104:165:C29AHACXX:8:1206:2895:56671,HWI-D00104:165:C29AHACXX:8:2103:2307:32392,HWI-D00104:165:C29AHACXX:8:1106:13024:23465,HWI-D00104:165:C29AHACXX:8:1106:20301:30924,HWI-D00104:165:C29AHACXX:8:1206:10648:92278,HWI-D00104:165:C29AHACXX:8:1206:14787:88149,HWI-D00104:165:C29AHACXX:8:2306:9320:9749,HWI-D00104:165:C29AHACXX:8:2101:18899:3185,HWI-D00104:165:C29AHACXX:8:2101:15708:24120,HWI-D00104:165:C29AHACXX:8:2104:16891:76090,HWI-D00104:165:C29AHACXX:8:2304:13771:96051,HWI-D00104:165:C29AHACXX:8:2305:18191:23245;sequence=TATTGAAAAGCAATAGTAAAATTAAATAATCGAAAATGATATTAAATACTTTGATAA;start=245273;subtype=IES;support_ref=4;support_variant=15;type=IES;
scaffold51_72_with_IES	MILORD	internal_eliminated_sequence	246627	246700	.	.	.	ID=MILORD.72.246627.246700;Name=MILORD.72.246627.246700;bounded_by_ta=TRUE;common_boundary=Both;end=246700;ies_id=IESPGM.PTET51.1.72.236603;ies_left_dist=0;ies_min_dist=0;ies_right_dist=0;junction_seq=atcaataagatccaaTAgataagagattaaat;read_names=HWI-D00104:165:C29AHACXX:8:1105:6729:94068,HWI-D00104:165:C29AHACXX:8:2304:11307:90223,HWI-D00104:165:C29AHACXX:8:2202:19924:92704,HWI-D00104:165:C29AHACXX:8:2203:11142:9086,HWI-D00104:165:C29AHACXX:8:1108:2564:29924,HWI-D00104:165:C29AHACXX:8:1305:9318:54870,HWI-D00104:165:C29AHACXX:8:1105:3408:68820,HWI-D00104:165:C29AHACXX:8:2104:6376:42090,HWI-D00104:165:C29AHACXX:8:1304:16298:84915,HWI-D00104:165:C29AHACXX:8:1303:11787:50010,HWI-D00104:165:C29AHACXX:8:2104:16230:9217,HWI-D00104:165:C29AHACXX:8:1307:17302:14557,HWI-D00104:165:C29AHACXX:8:1107:12558:98240,HWI-D00104:165:C29AHACXX:8:2307:15904:61791,HWI-D00104:165:C29AHACXX:8:1106:16780:37347,HWI-D00104:165:C29AHACXX:8:1107:6371:69176,HWI-D00104:165:C29AHACXX:8:2104:9684:91168,HWI-D00104:165:C29AHACXX:8:1103:9523:25791,HWI-D00104:165:C29AHACXX:8:1106:5349:80815,HWI-D00104:165:C29AHACXX:8:1204:9121:25165,HWI-D00104:165:C29AHACXX:8:2108:7509:35247,HWI-D00104:165:C29AHACXX:8:1202:8237:18778;sequence=TAAAGTAAATAAATTAAACTTTTGTTAGATACATTATAATAAAATAAATTTTGAAAATATATAACAACCGACTT;start=246627;subtype=IES;support_ref=86;support_variant=22;type=IES;
scaffold51_72_with_IES	MILORD	internal_eliminated_sequence	248115	248143	.	.	.	ID=MILORD.72.248115.248143;Name=MILORD.72.248115.248143;bounded_by_ta=TRUE;common_boundary=Both;end=248143;ies_id=IESPGM.PTET51.1.72.238017;ies_left_dist=0;ies_min_dist=0;ies_right_dist=0;junction_seq=atacataagaaaaagTAgatttacatgttgtc;read_names=HWI-D00104:165:C29AHACXX:8:1206:20046:3135,HWI-D00104:165:C29AHACXX:8:1302:8742:70738,HWI-D00104:165:C29AHACXX:8:1108:2121:101303,HWI-D00104:165:C29AHACXX:8:1301:17244:33957,HWI-D00104:165:C29AHACXX:8:2203:8754:61460,HWI-D00104:165:C29AHACXX:8:1301:7074:84662,HWI-D00104:165:C29AHACXX:8:1301:2016:94409,HWI-D00104:165:C29AHACXX:8:1206:18554:92498,HWI-D00104:165:C29AHACXX:8:1106:20180:37677,HWI-D00104:165:C29AHACXX:8:2108:14350:44156,HWI-D00104:165:C29AHACXX:8:2103:9156:99175,HWI-D00104:165:C29AHACXX:8:2203:8011:5489,HWI-D00104:165:C29AHACXX:8:1205:17344:84510,HWI-D00104:165:C29AHACXX:8:2105:7074:64013,HWI-D00104:165:C29AHACXX:8:2209:17176:34815,HWI-D00104:165:C29AHACXX:8:2203:18893:4018,HWI-D00104:165:C29AHACXX:8:2201:10654:73631,HWI-D00104:165:C29AHACXX:8:2202:12907:44419,HWI-D00104:165:C29AHACXX:8:2207:13866:47694,HWI-D00104:165:C29AHACXX:8:1303:15441:91114,HWI-D00104:165:C29AHACXX:8:2303:18981:36058,HWI-D00104:165:C29AHACXX:8:1203:8513:89602,HWI-D00104:165:C29AHACXX:8:1307:13850:79098,HWI-D00104:165:C29AHACXX:8:2206:7770:8103,HWI-D00104:165:C29AHACXX:8:1305:14761:93679,HWI-D00104:165:C29AHACXX:8:1303:9179:81008,HWI-D00104:165:C29AHACXX:8:2102:5314:80333,HWI-D00104:165:C29AHACXX:8:2306:16922:44321,HWI-D00104:165:C29AHACXX:8:1305:12563:35619,HWI-D00104:165:C29AHACXX:8:2104:9562:53388,HWI-D00104:165:C29AHACXX:8:2304:14246:60102;sequence=TATAGGATAAAAGTAGTTAGATTTATTTA;start=248115;subtype=IES;support_ref=0;support_variant=31;type=IES;
scaffold51_72_with_IES	MILORD	internal_eliminated_sequence	249430	249458	.	.	.	ID=MILORD.72.249430.249458;Name=MILORD.72.249430.249458;bounded_by_ta=TRUE;common_boundary=Both;end=249458;ies_id=IESPGM.PTET51.1.72.239303;ies_left_dist=0;ies_min_dist=0;ies_right_dist=0;junction_seq=agtaaagaaaataagTAtcttttacatcaaga;read_names=HWI-D00104:165:C29AHACXX:8:2201:8562:67983,HWI-D00104:165:C29AHACXX:8:2307:13429:21798,HWI-D00104:165:C29AHACXX:8:2204:3592:64134,HWI-D00104:165:C29AHACXX:8:2206:1250:12704,HWI-D00104:165:C29AHACXX:8:1306:13704:78819,HWI-D00104:165:C29AHACXX:8:2303:8143:90797,HWI-D00104:165:C29AHACXX:8:2204:1877:58030,HWI-D00104:165:C29AHACXX:8:2203:1331:91336,HWI-D00104:165:C29AHACXX:8:1102:6476:85943,HWI-D00104:165:C29AHACXX:8:2301:17664:91575,HWI-D00104:165:C29AHACXX:8:2301:11923:65764,HWI-D00104:165:C29AHACXX:8:2202:15069:83012,HWI-D00104:165:C29AHACXX:8:2303:8216:94801,HWI-D00104:165:C29AHACXX:8:1201:17885:90275,HWI-D00104:165:C29AHACXX:8:1105:16085:26311,HWI-D00104:165:C29AHACXX:8:2202:13506:24038,HWI-D00104:165:C29AHACXX:8:1205:12454:83366,HWI-D00104:165:C29AHACXX:8:2207:12873:89532,HWI-D00104:165:C29AHACXX:8:1304:13762:14779,HWI-D00104:165:C29AHACXX:8:2108:2819:88118,HWI-D00104:165:C29AHACXX:8:2203:17344:35407,HWI-D00104:165:C29AHACXX:8:1103:13833:22608,HWI-D00104:165:C29AHACXX:8:2202:19510:79950,HWI-D00104:165:C29AHACXX:8:2108:4322:59320,HWI-D00104:165:C29AHACXX:8:1301:20185:73719,HWI-D00104:165:C29AHACXX:8:2306:16464:97406,HWI-D00104:165:C29AHACXX:8:2201:19685:17587,HWI-D00104:165:C29AHACXX:8:2103:6310:62402,HWI-D00104:165:C29AHACXX:8:1305:9287:88630,HWI-D00104:165:C29AHACXX:8:1201:5029:2362,HWI-D00104:165:C29AHACXX:8:1301:11944:33379,HWI-D00104:165:C29AHACXX:8:2203:1882:34556,HWI-D00104:165:C29AHACXX:8:1103:13751:55656,HWI-D00104:165:C29AHACXX:8:1108:7298:96461,HWI-D00104:165:C29AHACXX:8:2302:3094:65043,HWI-D00104:165:C29AHACXX:8:2303:5699:70318,HWI-D00104:165:C29AHACXX:8:2305:18049:78645,HWI-D00104:165:C29AHACXX:8:2204:2936:67111,HWI-D00104:165:C29AHACXX:8:2203:13523:38154,HWI-D00104:165:C29AHACXX:8:1105:18120:96352,HWI-D00104:165:C29AHACXX:8:2304:10524:58060,HWI-D00104:165:C29AHACXX:8:1305:18511:17843,HWI-D00104:165:C29AHACXX:8:2302:18211:11523,HWI-D00104:165:C29AHACXX:8:1303:9076:70424,HWI-D00104:165:C29AHACXX:8:2105:10540:52284,HWI-D00104:165:C29AHACXX:8:1102:15771:3337,HWI-D00104:165:C29AHACXX:8:2103:1901:29572,HWI-D00104:165:C29AHACXX:8:2101:10639:76939,HWI-D00104:165:C29AHACXX:8:1106:11683:19032,HWI-D00104:165:C29AHACXX:8:1306:7132:51689,HWI-D00104:165:C29AHACXX:8:1106:14325:46236,HWI-D00104:165:C29AHACXX:8:1304:2240:97752,HWI-D00104:165:C29AHACXX:8:2203:5949:100900,HWI-D00104:165:C29AHACXX:8:1101:1816:88320,HWI-D00104:165:C29AHACXX:8:2308:18511:4738,HWI-D00104:165:C29AHACXX:8:2301:12432:10112,HWI-D00104:165:C29AHACXX:8:2302:17393:38132,HWI-D00104:165:C29AHACXX:8:1205:21127:80548,HWI-D00104:165:C29AHACXX:8:1206:10980:83398;sequence=TACAGTTGTTATCACTTACAATTTAACTC;start=249430;subtype=IES;support_ref=6;support_variant=59;type=IES;
scaffold51_72_with_IES	MILORD	internal_eliminated_sequence	249889	249918	.	.	.	ID=MILORD.72.249889.249918;Name=MILORD.72.249889.249918;bounded_by_ta=TRUE;common_boundary=Both;end=249918;ies_id=IESPGM.PTET51.1.72.239733;ies_left_dist=0;ies_min_dist=0;ies_right_dist=0;junction_seq=gcaaggcgccttttgTAtcattatcattttca;read_names=HWI-D00104:165:C29AHACXX:8:1201:17775:19306,HWI-D00104:165:C29AHACXX:8:1102:14417:33980,HWI-D00104:165:C29AHACXX:8:2308:16519:45296,HWI-D00104:165:C29AHACXX:8:1306:11118:38037,HWI-D00104:165:C29AHACXX:8:1201:19025:91681,HWI-D00104:165:C29AHACXX:8:1303:11535:86639,HWI-D00104:165:C29AHACXX:8:2108:13576:45276,HWI-D00104:165:C29AHACXX:8:2308:11065:37677,HWI-D00104:165:C29AHACXX:8:2203:3687:26944,HWI-D00104:165:C29AHACXX:8:2209:11870:49628,HWI-D00104:165:C29AHACXX:8:1206:18160:26172,HWI-D00104:165:C29AHACXX:8:2103:2870:35307,HWI-D00104:165:C29AHACXX:8:2206:14312:78973,HWI-D00104:165:C29AHACXX:8:2304:5382:66303,HWI-D00104:165:C29AHACXX:8:2104:18679:21382,HWI-D00104:165:C29AHACXX:8:2305:9293:62410,HWI-D00104:165:C29AHACXX:8:1203:6645:9778,HWI-D00104:165:C29AHACXX:8:2205:14413:54111,HWI-D00104:165:C29AHACXX:8:1102:15525:44119;sequence=TATAATCAATAAAATTAATAACCAGCACTG;start=249889;subtype=IES;support_ref=6;support_variant=19;type=IES;
scaffold51_72_with_IES	MILORD	internal_eliminated_sequence	252945	252949	.	.	.	ID=MILORD.72.252945.252949;Name=MILORD.72.252945.252949;bounded_by_ta=TRUE;common_boundary=None;end=252949;ies_id=IESPGM.PTET51.1.72.242958;ies_left_dist=360;ies_min_dist=360;ies_right_dist=383;junction_seq=tgaaattttcttattTAaggattaccaaatga;read_names=HWI-D00104:165:C29AHACXX:8:1101:9696:68338;sequence=TATTT;start=252945;subtype=MAC;support_ref=125;support_variant=1;type=CRYPTIC;
scaffold51_72_with_IES	MILORD	internal_eliminated_sequence	253305	253332	.	.	.	ID=MILORD.72.253305.253332;Name=MILORD.72.253305.253332;bounded_by_ta=TRUE;common_boundary=Both;end=253332;ies_id=IESPGM.PTET51.1.72.242958;ies_left_dist=0;ies_min_dist=0;ies_right_dist=0;junction_seq=tttttagatcaatctTAaaacatacctattag;read_names=HWI-D00104:165:C29AHACXX:8:1301:11450:49510,HWI-D00104:165:C29AHACXX:8:1203:15541:78474,HWI-D00104:165:C29AHACXX:8:2206:7373:34271,HWI-D00104:165:C29AHACXX:8:2307:17881:51886,HWI-D00104:165:C29AHACXX:8:2306:1930:42187,HWI-D00104:165:C29AHACXX:8:1101:13548:25431,HWI-D00104:165:C29AHACXX:8:1107:2336:30182,HWI-D00104:165:C29AHACXX:8:2101:9758:64500,HWI-D00104:165:C29AHACXX:8:2202:14415:14295,HWI-D00104:165:C29AHACXX:8:2108:19472:86478,HWI-D00104:165:C29AHACXX:8:1108:11890:94062,HWI-D00104:165:C29AHACXX:8:1108:15359:58197,HWI-D00104:165:C29AHACXX:8:1309:3064:48362,HWI-D00104:165:C29AHACXX:8:1305:8143:97389,HWI-D00104:165:C29AHACXX:8:1206:4389:20561,HWI-D00104:165:C29AHACXX:8:1203:15554:27651,HWI-D00104:165:C29AHACXX:8:1201:2032:85794;sequence=TATAGTTAATTTACACATCTTTCTTCTA;start=253305;subtype=IES;support_ref=3;support_variant=17;type=IES;
scaffold51_72_with_IES	MILORD	internal_eliminated_sequence	253367	253422	.	.	.	ID=MILORD.72.253367.253422;Name=MILORD.72.253367.253422;bounded_by_ta=TRUE;common_boundary=None;end=253422;ies_id=IESPGM.PTET51.1.72.242958;ies_left_dist=-62;ies_min_dist=62;ies_right_dist=-90;junction_seq=tttaaaataatcaaaTAaaatcaatatacaaa;read_names=HWI-D00104:165:C29AHACXX:8:1304:6322:2301,HWI-D00104:165:C29AHACXX:8:2303:1670:36861,HWI-D00104:165:C29AHACXX:8:1108:4661:52255,HWI-D00104:165:C29AHACXX:8:1202:18318:98863;sequence=TACAGAGGAAGCACAATAATGCTTGAATTATATTAAATCATTGCTTGATTCAGTTG;start=253367;subtype=MAC;support_ref=37;support_variant=4;type=CRYPTIC;
scaffold51_72_with_IES	MILORD	internal_eliminated_sequence	254207	254463	.	.	.	ID=MILORD.72.254207.254463;Name=MILORD.72.254207.254463;bounded_by_ta=TRUE;common_boundary=Both;end=254463;ies_id=IESPGM.PTET51.1.72.243832;ies_left_dist=0;ies_min_dist=0;ies_right_dist=0;junction_seq=ttaaatttatagaggTAcataaatctccatta;read_names=HWI-D00104:165:C29AHACXX:8:1301:19523:26070,HWI-D00104:165:C29AHACXX:8:1101:6264:25837,HWI-D00104:165:C29AHACXX:8:1307:3116:74565,HWI-D00104:165:C29AHACXX:8:1204:17804:74492,HWI-D00104:165:C29AHACXX:8:2101:15127:5618,HWI-D00104:165:C29AHACXX:8:2304:11048:49672,HWI-D00104:165:C29AHACXX:8:1203:19756:95374,HWI-D00104:165:C29AHACXX:8:1108:19058:95129,HWI-D00104:165:C29AHACXX:8:1204:18475:45876,HWI-D00104:165:C29AHACXX:8:1202:7379:72629,HWI-D00104:165:C29AHACXX:8:2304:15705:47968,HWI-D00104:165:C29AHACXX:8:1306:13796:39875,HWI-D00104:165:C29AHACXX:8:1205:12516:8335,HWI-D00104:165:C29AHACXX:8:2305:19306:41636,HWI-D00104:165:C29AHACXX:8:1301:9456:89529,HWI-D00104:165:C29AHACXX:8:2308:6876:45485,HWI-D00104:165:C29AHACXX:8:2305:16354:50693,HWI-D00104:165:C29AHACXX:8:2209:17904:100113,HWI-D00104:165:C29AHACXX:8:1309:14709:93361;sequence=TATTGTTAGATTAAATCAATTAAGTTGATGTTAAAAGAGATGAAAGTTTTTATCAAAAACTTTTATTTAATTATTTTTAATTACGTAAATAAATTGCTATTTTAAATTGTCTATTTAATCATCTTAAATTCCTACATATATAATTTAAGTGATTATAAAAATATAGTTTAGTTTCAAATCATTATATGATAAAAATATAGAATTTGATAGAATGATTGCAAATTATGTTAAATTGAATTCATTACTTGATTCTACAA;start=254207;subtype=IES;support_ref=2;support_variant=19;type=IES;
scaffold51_72_with_IES	MILORD	internal_eliminated_sequence	257761	257805	.	.	.	ID=MILORD.72.257761.257805;Name=MILORD.72.257761.257805;bounded_by_ta=TRUE;common_boundary=Both;end=257805;ies_id=IESPGM.PTET51.1.72.247129;ies_left_dist=0;ies_min_dist=0;ies_right_dist=0;junction_seq=aatctgaatcattttTAtagcttaaactattg;read_names=HWI-D00104:165:C29AHACXX:8:2306:16788:4661,HWI-D00104:165:C29AHACXX:8:1108:12718:89874,HWI-D00104:165:C29AHACXX:8:1108:18449:6311,HWI-D00104:165:C29AHACXX:8:1306:10996:10794,HWI-D00104:165:C29AHACXX:8:1102:14861:40409,HWI-D00104:165:C29AHACXX:8:1101:5604:33765,HWI-D00104:165:C29AHACXX:8:2203:13509:6351,HWI-D00104:165:C29AHACXX:8:2102:12895:25405,HWI-D00104:165:C29AHACXX:8:1108:16544:8453,HWI-D00104:165:C29AHACXX:8:1205:3419:44622,HWI-D00104:165:C29AHACXX:8:1205:13391:81229,HWI-D00104:165:C29AHACXX:8:2204:4090:86058,HWI-D00104:165:C29AHACXX:8:1103:19653:10679,HWI-D00104:165:C29AHACXX:8:1305:2043:100050,HWI-D00104:165:C29AHACXX:8:1206:10287:69626,HWI-D00104:165:C29AHACXX:8:2204:21238:92523;sequence=TATAGCTTAAACTATTGTTATCAATAGTTTAAGCTATAAAAATGA;start=257761;subtype=IES;support_ref=43;support_variant=16;type=IES;
scaffold51_72_with_IES	MILORD	internal_eliminated_sequence	257906	257934	.	.	.	ID=MILORD.72.257906.257934;Name=MILORD.72.257906.257934;bounded_by_ta=TRUE;common_boundary=Both;end=257934;ies_id=IESPGM.PTET51.1.72.247229;ies_left_dist=0;ies_min_dist=0;ies_right_dist=0;junction_seq=tttgtaagtgcgagtTAatttcagttgtattt;read_names=HWI-D00104:165:C29AHACXX:8:1206:16939:65734,HWI-D00104:165:C29AHACXX:8:1204:7054:23949,HWI-D00104:165:C29AHACXX:8:2302:10620:3317,HWI-D00104:165:C29AHACXX:8:1105:1642:30290,HWI-D00104:165:C29AHACXX:8:1304:18535:98350,HWI-D00104:165:C29AHACXX:8:2104:18410:68697,HWI-D00104:165:C29AHACXX:8:2308:6337:78042,HWI-D00104:165:C29AHACXX:8:1106:14755:97836,HWI-D00104:165:C29AHACXX:8:1107:6910:100450,HWI-D00104:165:C29AHACXX:8:2108:1752:45668,HWI-D00104:165:C29AHACXX:8:2105:12465:80682,HWI-D00104:165:C29AHACXX:8:1307:14862:58043,HWI-D00104:165:C29AHACXX:8:2308:1313:7159,HWI-D00104:165:C29AHACXX:8:1303:16590:58671,HWI-D00104:165:C29AHACXX:8:2104:6998:27396,HWI-D00104:165:C29AHACXX:8:2209:8481:78681,HWI-D00104:165:C29AHACXX:8:1102:6327:72817,HWI-D00104:165:C29AHACXX:8:1202:4923:12243;sequence=TATGGTCATTAAACTTATGTATTTCATTA;start=257906;subtype=IES;support_ref=0;support_variant=18;type=IES;
scaffold51_72_with_IES	MILORD	internal_eliminated_sequence	259726	259771	.	.	.	ID=MILORD.72.259726.259771;Name=MILORD.72.259726.259771;bounded_by_ta=TRUE;common_boundary=None;end=259771;ies_id=IESPGM.PTET51.1.72.249182;ies_left_dist=162;ies_min_dist=162;ies_right_dist=183;junction_seq=agttaatataaattcTAactaatcaagttgga;read_names=HWI-D00104:165:C29AHACXX:8:1201:2594:20875;sequence=TATACACAATTATAAAGATTAATTAATAAAAAATTTCAATATACAA;start=259726;subtype=MAC;support_ref=76;support_variant=1;type=CRYPTIC;
scaffold51_72_with_IES	MILORD	internal_eliminated_sequence	259888	259954	.	.	.	ID=MILORD.72.259888.259954;Name=MILORD.72.259888.259954;bounded_by_ta=TRUE;common_boundary=Both;end=259954;ies_id=IESPGM.PTET51.1.72.249182;ies_left_dist=0;ies_min_dist=0;ies_right_dist=0;junction_seq=ttgatcgttatttgtTAcataactattcttta;read_names=HWI-D00104:165:C29AHACXX:8:1302:17075:87679,HWI-D00104:165:C29AHACXX:8:2101:19594:12626,HWI-D00104:165:C29AHACXX:8:1203:17106:83021,HWI-D00104:165:C29AHACXX:8:2206:6508:101280,HWI-D00104:165:C29AHACXX:8:2302:12607:25173,HWI-D00104:165:C29AHACXX:8:2105:9584:58694,HWI-D00104:165:C29AHACXX:8:1201:4009:61698,HWI-D00104:165:C29AHACXX:8:2104:8009:76032,HWI-D00104:165:C29AHACXX:8:1203:19688:82310,HWI-D00104:165:C29AHACXX:8:1101:15913:16838,HWI-D00104:165:C29AHACXX:8:1306:15668:24444,HWI-D00104:165:C29AHACXX:8:2105:17954:13467,HWI-D00104:165:C29AHACXX:8:1204:7197:53561,HWI-D00104:165:C29AHACXX:8:1108:14290:92755,HWI-D00104:165:C29AHACXX:8:1304:4286:100624,HWI-D00104:165:C29AHACXX:8:1205:18635:16218,HWI-D00104:165:C29AHACXX:8:1306:16434:90149,HWI-D00104:165:C29AHACXX:8:2301:5385:72936,HWI-D00104:165:C29AHACXX:8:1108:17271:34896,HWI-D00104:165:C29AHACXX:8:1104:18717:36050,HWI-D00104:165:C29AHACXX:8:2105:13617:39634,HWI-D00104:165:C29AHACXX:8:1306:10788:65902,HWI-D00104:165:C29AHACXX:8:2103:13809:76902,HWI-D00104:165:C29AHACXX:8:1104:11391:20388,HWI-D00104:165:C29AHACXX:8:1106:10246:36340,HWI-D00104:165:C29AHACXX:8:2303:15695:8702,HWI-D00104:165:C29AHACXX:8:1301:5101:7550,HWI-D00104:165:C29AHACXX:8:1106:2940:47928,HWI-D00104:165:C29AHACXX:8:1303:3839:52814,HWI-D00104:165:C29AHACXX:8:2207:11248:74766,HWI-D00104:165:C29AHACXX:8:2102:20677:89743,HWI-D00104:165:C29AHACXX:8:2207:4513:58110;sequence=TATGGATGACTTAAAAACATTTATATTCTAATAAAAAATAATAGAATTATGTTAAATAATTTGATTG;start=259888;subtype=IES;support_ref=2;support_variant=32;type=IES;
scaffold51_72_with_IES	MILORD	internal_eliminated_sequence	261720	261791	.	.	.	ID=MILORD.72.261720.261791;Name=MILORD.72.261720.261791;bounded_by_ta=TRUE;common_boundary=Both;end=261791;ies_id=IESPGM.PTET51.1.72.250947;ies_left_dist=0;ies_min_dist=0;ies_right_dist=0;junction_seq=atttgagagtgtaagTAacaaaatgttacaac;read_names=HWI-D00104:165:C29AHACXX:8:2302:6963:8887,HWI-D00104:165:C29AHACXX:8:1301:2302:88055,HWI-D00104:165:C29AHACXX:8:2205:11209:40693,HWI-D00104:165:C29AHACXX:8:1201:4934:81003,HWI-D00104:165:C29AHACXX:8:1203:4234:37339,HWI-D00104:165:C29AHACXX:8:1103:15823:98779,HWI-D00104:165:C29AHACXX:8:2308:1519:100744,HWI-D00104:165:C29AHACXX:8:1302:12300:76524,HWI-D00104:165:C29AHACXX:8:1305:8440:93180,HWI-D00104:165:C29AHACXX:8:2204:16742:52779,HWI-D00104:165:C29AHACXX:8:2108:17566:75915,HWI-D00104:165:C29AHACXX:8:2304:4470:6697,HWI-D00104:165:C29AHACXX:8:2202:17008:75871,HWI-D00104:165:C29AHACXX:8:1301:19541:53644,HWI-D00104:165:C29AHACXX:8:2302:10370:42513,HWI-D00104:165:C29AHACXX:8:1309:9900:93399,HWI-D00104:165:C29AHACXX:8:2104:8381:35903,HWI-D00104:165:C29AHACXX:8:2203:4515:82641,HWI-D00104:165:C29AHACXX:8:2101:1768:48173,HWI-D00104:165:C29AHACXX:8:1103:20207:29139,HWI-D00104:165:C29AHACXX:8:1204:11848:92398,HWI-D00104:165:C29AHACXX:8:2204:13134:17313,HWI-D00104:165:C29AHACXX:8:2202:20674:28384,HWI-D00104:165:C29AHACXX:8:2306:7212:27196,HWI-D00104:165:C29AHACXX:8:2202:11340:68896,HWI-D00104:165:C29AHACXX:8:2307:4127:27076,HWI-D00104:165:C29AHACXX:8:2308:8919:99951,HWI-D00104:165:C29AHACXX:8:1202:15373:46808,HWI-D00104:165:C29AHACXX:8:2301:17955:58984,HWI-D00104:165:C29AHACXX:8:2105:10587:10878,HWI-D00104:165:C29AHACXX:8:2209:9638:11536,HWI-D00104:165:C29AHACXX:8:1103:17994:11907,HWI-D00104:165:C29AHACXX:8:1102:18225:63026,HWI-D00104:165:C29AHACXX:8:2306:7767:90995,HWI-D00104:165:C29AHACXX:8:2103:5425:93191,HWI-D00104:165:C29AHACXX:8:2308:9430:67334;sequence=TATTGTTGATTAGTAGGTATTAACTATTTGTTTTTAAAGAGAATTGCACATCAAAAATGATGGGATCAACTA;start=261720;subtype=IES;support_ref=2;support_variant=36;type=IES;
scaffold51_72_with_IES	MILORD	internal_eliminated_sequence	263336	263414	.	.	.	ID=MILORD.72.263336.263414;Name=MILORD.72.263336.263414;bounded_by_ta=TRUE;common_boundary=Both;end=263414;ies_id=IESPGM.PTET51.1.72.252491;ies_left_dist=0;ies_min_dist=0;ies_right_dist=0;junction_seq=actgtctaaccaataTAtctgaataataatta;read_names=HWI-D00104:165:C29AHACXX:8:1201:15350:97269,HWI-D00104:165:C29AHACXX:8:2304:10585:92758,HWI-D00104:165:C29AHACXX:8:2103:20821:12028,HWI-D00104:165:C29AHACXX:8:2307:21023:49907,HWI-D00104:165:C29AHACXX:8:1203:17954:35996,HWI-D00104:165:C29AHACXX:8:1105:6705:87284,HWI-D00104:165:C29AHACXX:8:1103:17172:84470,HWI-D00104:165:C29AHACXX:8:2306:9551:30563,HWI-D00104:165:C29AHACXX:8:2101:3488:43215,HWI-D00104:165:C29AHACXX:8:1108:8958:17774,HWI-D00104:165:C29AHACXX:8:1302:6035:29459,HWI-D00104:165:C29AHACXX:8:1303:1312:22359,HWI-D00104:165:C29AHACXX:8:1108:8708:23709,HWI-D00104:165:C29AHACXX:8:2105:8968:16135,HWI-D00104:165:C29AHACXX:8:2102:19325:54979,HWI-D00104:165:C29AHACXX:8:2108:4200:78952,HWI-D00104:165:C29AHACXX:8:2105:6063:65376,HWI-D00104:165:C29AHACXX:8:1108:1599:55779,HWI-D00104:165:C29AHACXX:8:1107:18045:100635,HWI-D00104:165:C29AHACXX:8:2202:9160:100608,HWI-D00104:165:C29AHACXX:8:1107:7474:34563,HWI-D00104:165:C29AHACXX:8:1302:14856:65207,HWI-D00104:165:C29AHACXX:8:1203:7894:27629,HWI-D00104:165:C29AHACXX:8:2305:19973:22609,HWI-D00104:165:C29AHACXX:8:1102:18814:71328,HWI-D00104:165:C29AHACXX:8:2206:6532:7779,HWI-D00104:165:C29AHACXX:8:2203:20615:11998,HWI-D00104:165:C29AHACXX:8:2203:3864:75670,HWI-D00104:165:C29AHACXX:8:1306:7798:93341,HWI-D00104:165:C29AHACXX:8:1307:4349:30274,HWI-D00104:165:C29AHACXX:8:2202:16862:67085,HWI-D00104:165:C29AHACXX:8:1306:9397:77014,HWI-D00104:165:C29AHACXX:8:2304:7951:31668,HWI-D00104:165:C29AHACXX:8:2204:10941:44791,HWI-D00104:165:C29AHACXX:8:1101:6931:84021,HWI-D00104:165:C29AHACXX:8:2205:15123:52595;sequence=TATTGTAGATTTACTAATTATTGTTAACTTTATTTATATTTATAAATTATAATAATTTTTTTATCTATTAATTTGACAG;start=263336;subtype=IES;support_ref=4;support_variant=36;type=IES;
scaffold51_72_with_IES	MILORD	internal_eliminated_sequence	267012	267066	.	.	.	ID=MILORD.72.267012.267066;Name=MILORD.72.267012.267066;bounded_by_ta=TRUE;common_boundary=LEFT;end=267066;ies_id=IESPGM.PTET51.1.72.256088;ies_left_dist=0;ies_min_dist=0;ies_right_dist=5;junction_seq=ttttaactaatgaatTAcaatatctctccagt;read_names=HWI-D00104:165:C29AHACXX:8:1201:4826:38981;sequence=TATTGTGAGATTAAAATAATTGATGTGTTAATCTATTTCAAATGCATATTATGAT;start=267012;subtype=PARTIAL_INTERNAL;support_ref=2;support_variant=1;type=ALTERNATIVE;
scaffold51_72_with_IES	MILORD	internal_eliminated_sequence	267012	267071	.	.	.	ID=MILORD.72.267012.267071;Name=MILORD.72.267012.267071;bounded_by_ta=TRUE;common_boundary=Both;end=267071;ies_id=IESPGM.PTET51.1.72.256088;ies_left_dist=0;ies_min_dist=0;ies_right_dist=0;junction_seq=ttttaactaatgaatTAtctctccagttgtca;read_names=HWI-D00104:165:C29AHACXX:8:1303:18225:80958,HWI-D00104:165:C29AHACXX:8:1104:4891:86168,HWI-D00104:165:C29AHACXX:8:1305:20138:98009,HWI-D00104:165:C29AHACXX:8:1306:19622:53700,HWI-D00104:165:C29AHACXX:8:1305:8554:71554,HWI-D00104:165:C29AHACXX:8:2201:17163:67180,HWI-D00104:165:C29AHACXX:8:2306:15495:17727,HWI-D00104:165:C29AHACXX:8:1306:5372:74451,HWI-D00104:165:C29AHACXX:8:2104:4301:94923,HWI-D00104:165:C29AHACXX:8:2301:11688:98334,HWI-D00104:165:C29AHACXX:8:1108:3045:91603,HWI-D00104:165:C29AHACXX:8:1108:18500:77422,HWI-D00104:165:C29AHACXX:8:1309:8900:12487,HWI-D00104:165:C29AHACXX:8:1206:13230:59911,HWI-D00104:165:C29AHACXX:8:1106:15551:70075,HWI-D00104:165:C29AHACXX:8:2102:11303:32384,HWI-D00104:165:C29AHACXX:8:2301:10294:14461,HWI-D00104:165:C29AHACXX:8:2207:5338:34961,HWI-D00104:165:C29AHACXX:8:2207:7118:65081,HWI-D00104:165:C29AHACXX:8:1205:2240:39761,HWI-D00104:165:C29AHACXX:8:1107:11694:4237;sequence=TATTGTGAGATTAAAATAATTGATGTGTTAATCTATTTCAAATGCATATTATGATTACAA;start=267012;subtype=IES;support_ref=4;support_variant=21;type=IES;
scaffold51_72_with_IES	MILORD	internal_eliminated_sequence	267255	267320	.	.	.	ID=MILORD.72.267255.267320;Name=MILORD.72.267255.267320;bounded_by_ta=TRUE;common_boundary=Both;end=267320;ies_id=IESPGM.PTET51.1.72.256271;ies_left_dist=0;ies_min_dist=0;ies_right_dist=0;junction_seq=tcattctcagggttgTAttaaaatcgatattc;read_names=HWI-D00104:165:C29AHACXX:8:2301:19832:56020,HWI-D00104:165:C29AHACXX:8:1205:2901:37551,HWI-D00104:165:C29AHACXX:8:2203:7747:81111,HWI-D00104:165:C29AHACXX:8:1103:1757:96813,HWI-D00104:165:C29AHACXX:8:2203:1370:48229,HWI-D00104:165:C29AHACXX:8:2202:5778:50573,HWI-D00104:165:C29AHACXX:8:1108:7085:42930,HWI-D00104:165:C29AHACXX:8:1305:3319:64627,HWI-D00104:165:C29AHACXX:8:1206:4658:17423,HWI-D00104:165:C29AHACXX:8:1103:3120:52664,HWI-D00104:165:C29AHACXX:8:2305:8376:11011,HWI-D00104:165:C29AHACXX:8:1104:7181:25441,HWI-D00104:165:C29AHACXX:8:1204:5975:77912,HWI-D00104:165:C29AHACXX:8:1101:20925:90449,HWI-D00104:165:C29AHACXX:8:1104:8892:50716,HWI-D00104:165:C29AHACXX:8:1203:1305:17559,HWI-D00104:165:C29AHACXX:8:1205:18561:36220,HWI-D00104:165:C29AHACXX:8:2201:15575:34140,HWI-D00104:165:C29AHACXX:8:1303:6730:7316,HWI-D00104:165:C29AHACXX:8:2108:14048:80313,HWI-D00104:165:C29AHACXX:8:1202:11400:47635,HWI-D00104:165:C29AHACXX:8:1306:6576:93930,HWI-D00104:165:C29AHACXX:8:1107:17551:67779,HWI-D00104:165:C29AHACXX:8:1302:3996:71407,HWI-D00104:165:C29AHACXX:8:2306:18359:42651,HWI-D00104:165:C29AHACXX:8:1309:5191:65634,HWI-D00104:165:C29AHACXX:8:1304:17421:31773,HWI-D00104:165:C29AHACXX:8:1206:7900:36345,HWI-D00104:165:C29AHACXX:8:2108:14275:68403,HWI-D00104:165:C29AHACXX:8:2206:10684:76848,HWI-D00104:165:C29AHACXX:8:2103:1517:52771,HWI-D00104:165:C29AHACXX:8:2308:10631:56428,HWI-D00104:165:C29AHACXX:8:1204:11273:56732,HWI-D00104:165:C29AHACXX:8:2302:14509:65835,HWI-D00104:165:C29AHACXX:8:2102:5391:75789,HWI-D00104:165:C29AHACXX:8:2301:14272:47812,HWI-D00104:165:C29AHACXX:8:2105:9806:84087,HWI-D00104:165:C29AHACXX:8:2304:6966:31541,HWI-D00104:165:C29AHACXX:8:1102:19228:91566,HWI-D00104:165:C29AHACXX:8:1305:15701:90531,HWI-D00104:165:C29AHACXX:8:1206:5927:50263,HWI-D00104:165:C29AHACXX:8:1301:6201:84041,HWI-D00104:165:C29AHACXX:8:2304:13035:12855;sequence=TATAATCGAATTGACCATTTTTTAGTTTCTTAAGTATTCCATAACTAATATGAATCTAAGTGAGTG;start=267255;subtype=IES;support_ref=10;support_variant=43;type=IES;
scaffold51_72_with_IES	MILORD	internal_eliminated_sequence	268981	269043	.	.	.	ID=MILORD.72.268981.269043;Name=MILORD.72.268981.269043;bounded_by_ta=TRUE;common_boundary=None;end=269043;ies_id=IESPGM.PTET51.1.72.256271;ies_left_dist=-1726;ies_min_dist=1723;ies_right_dist=-1723;junction_seq=tataaataaaccaagTAtcacatctctctcac;read_names=HWI-D00104:165:C29AHACXX:8:1203:9772:24336,HWI-D00104:165:C29AHACXX:8:1102:20512:12806;sequence=TATTATCAATTTAAATTTTAATGAATTTTAAATTTTACTCATAAGTAAACATTTACTAAATTA;start=268981;subtype=MAC;support_ref=170;support_variant=2;type=CRYPTIC;
scaffold51_72_with_IES	MILORD	internal_eliminated_sequence	270814	271055	.	.	.	ID=MILORD.72.270814.271055;Name=MILORD.72.270814.271055;bounded_by_ta=TRUE;common_boundary=Both;end=271055;ies_id=IESPGM.PTET51.1.72.259764;ies_left_dist=0;ies_min_dist=0;ies_right_dist=0;junction_seq=cttgggtcttaaaagTAtctctctctcagagg;read_names=HWI-D00104:165:C29AHACXX:8:1205:3000:11398,HWI-D00104:165:C29AHACXX:8:1201:10779:50499,HWI-D00104:165:C29AHACXX:8:1302:17358:22696,HWI-D00104:165:C29AHACXX:8:1105:2930:47806,HWI-D00104:165:C29AHACXX:8:2104:5074:74119,HWI-D00104:165:C29AHACXX:8:2202:5309:36069,HWI-D00104:165:C29AHACXX:8:1201:20330:78454,HWI-D00104:165:C29AHACXX:8:1104:7855:80820,HWI-D00104:165:C29AHACXX:8:2101:20664:50897,HWI-D00104:165:C29AHACXX:8:1201:20285:75511,HWI-D00104:165:C29AHACXX:8:1106:4820:22531,HWI-D00104:165:C29AHACXX:8:2203:13016:78505;sequence=TATAGTTCAAGTAAAAGAAAATTTGTGTGAGGAAGGTATATATAATTTTATTAATTTATACATGGCAAATCTATTTTAATATAATTTCAATGAAAAATTTAATTGATGCAGCAAAATTAAAAGCGTAATAATTACTACCAGAATATTATTAAATATTTATACAATTCTTCTGATTAATTAAAATATATCTATAAACTCATTAAAGATATTATATATATATCTTCTGCTAAATGCAATTATTA;start=270814;subtype=IES;support_ref=12;support_variant=12;type=IES;
scaffold51_72_with_IES	MILORD	internal_eliminated_sequence	271869	271936	.	.	.	ID=MILORD.72.271869.271936;Name=MILORD.72.271869.271936;bounded_by_ta=TRUE;common_boundary=RIGHT;end=271936;ies_id=IESPGM.PTET51.1.72.260579;ies_left_dist=2;ies_min_dist=0;ies_right_dist=0;junction_seq=attcaaagccttagcTAccaattcctgattga;read_names=HWI-D00104:165:C29AHACXX:8:2101:16213:78026;sequence=TATACGGTTGAGACATTGTAATCTCTTATGTAGATGTATTATTCACTTATTCTAGTTAGAATCTGCTG;start=271869;subtype=PARTIAL_EXTERNAL;support_ref=6;support_variant=1;type=ALTERNATIVE;
scaffold51_72_with_IES	MILORD	internal_eliminated_sequence	271871	271936	.	.	.	ID=MILORD.72.271871.271936;Name=MILORD.72.271871.271936;bounded_by_ta=TRUE;common_boundary=Both;end=271936;ies_id=IESPGM.PTET51.1.72.260579;ies_left_dist=0;ies_min_dist=0;ies_right_dist=0;junction_seq=tcaaagccttagctaTAccaattcctgattga;read_names=HWI-D00104:165:C29AHACXX:8:2305:15833:79746,HWI-D00104:165:C29AHACXX:8:2307:5126:65097,HWI-D00104:165:C29AHACXX:8:2206:2996:76507,HWI-D00104:165:C29AHACXX:8:1201:5290:28298,HWI-D00104:165:C29AHACXX:8:2103:6139:50913,HWI-D00104:165:C29AHACXX:8:1309:16856:19312,HWI-D00104:165:C29AHACXX:8:2206:5571:66681,HWI-D00104:165:C29AHACXX:8:2203:10868:5891,HWI-D00104:165:C29AHACXX:8:2104:3420:40722,HWI-D00104:165:C29AHACXX:8:2303:2342:8639,HWI-D00104:165:C29AHACXX:8:1307:17098:34790,HWI-D00104:165:C29AHACXX:8:1302:12904:64637,HWI-D00104:165:C29AHACXX:8:1104:7608:65673,HWI-D00104:165:C29AHACXX:8:1106:5025:96888,HWI-D00104:165:C29AHACXX:8:2103:6641:40297,HWI-D00104:165:C29AHACXX:8:2206:1732:48362,HWI-D00104:165:C29AHACXX:8:1202:9205:27971,HWI-D00104:165:C29AHACXX:8:1204:15034:97347,HWI-D00104:165:C29AHACXX:8:2206:18972:89420,HWI-D00104:165:C29AHACXX:8:1106:18590:11331,HWI-D00104:165:C29AHACXX:8:1202:2767:19259,HWI-D00104:165:C29AHACXX:8:1202:8029:15010,HWI-D00104:165:C29AHACXX:8:1102:11532:95649,HWI-D00104:165:C29AHACXX:8:2104:17112:93592,HWI-D00104:165:C29AHACXX:8:2207:18784:24397,HWI-D00104:165:C29AHACXX:8:1301:10253:55102,HWI-D00104:165:C29AHACXX:8:1106:14422:35078,HWI-D00104:165:C29AHACXX:8:2203:11966:87901,HWI-D00104:165:C29AHACXX:8:2307:21286:79793,HWI-D00104:165:C29AHACXX:8:1304:8814:36653,HWI-D00104:165:C29AHACXX:8:1101:16550:64371,HWI-D00104:165:C29AHACXX:8:2204:17456:51938,HWI-D00104:165:C29AHACXX:8:1102:4390:22301,HWI-D00104:165:C29AHACXX:8:2203:18761:51090,HWI-D00104:165:C29AHACXX:8:2207:6741:88534,HWI-D00104:165:C29AHACXX:8:1302:8831:94440;sequence=TACGGTTGAGACATTGTAATCTCTTATGTAGATGTATTATTCACTTATTCTAGTTAGAATCTGCTG;start=271871;subtype=IES;support_ref=12;support_variant=36;type=IES;
scaffold51_72_with_IES	MILORD	internal_eliminated_sequence	272790	272819	.	.	.	ID=MILORD.72.272790.272819;Name=MILORD.72.272790.272819;bounded_by_ta=TRUE;common_boundary=Both;end=272819;ies_id=IESPGM.PTET51.1.72.261432;ies_left_dist=0;ies_min_dist=0;ies_right_dist=0;junction_seq=aggagaaagagttgtTActgctttgatcgtag;read_names=HWI-D00104:165:C29AHACXX:8:2307:14466:62416,HWI-D00104:165:C29AHACXX:8:1303:17617:60781,HWI-D00104:165:C29AHACXX:8:1201:3160:101069,HWI-D00104:165:C29AHACXX:8:1204:15626:15636,HWI-D00104:165:C29AHACXX:8:2102:15791:41082,HWI-D00104:165:C29AHACXX:8:2303:20085:2959,HWI-D00104:165:C29AHACXX:8:1101:7010:43866,HWI-D00104:165:C29AHACXX:8:2303:3215:35536,HWI-D00104:165:C29AHACXX:8:1205:6774:62650,HWI-D00104:165:C29AHACXX:8:2301:17471:83625,HWI-D00104:165:C29AHACXX:8:1305:14041:69451,HWI-D00104:165:C29AHACXX:8:2301:4320:7350,HWI-D00104:165:C29AHACXX:8:2305:12107:63200,HWI-D00104:165:C29AHACXX:8:2103:12732:48052,HWI-D00104:165:C29AHACXX:8:1105:6379:3425,HWI-D00104:165:C29AHACXX:8:2202:15607:93126,HWI-D00104:165:C29AHACXX:8:2203:14852:5757,HWI-D00104:165:C29AHACXX:8:2105:12942:6577,HWI-D00104:165:C29AHACXX:8:1204:16170:44508,HWI-D00104:165:C29AHACXX:8:1309:17830:43005,HWI-D00104:165:C29AHACXX:8:2302:10695:66171,HWI-D00104:165:C29AHACXX:8:1107:19255:5868,HWI-D00104:165:C29AHACXX:8:1201:6421:37146,HWI-D00104:165:C29AHACXX:8:1303:12023:53421,HWI-D00104:165:C29AHACXX:8:2301:13403:16325,HWI-D00104:165:C29AHACXX:8:2202:15352:48161;sequence=TATAATGGGATTGACAAATAGCATGGACTA;start=272790;subtype=IES;support_ref=15;support_variant=26;type=IES;
scaffold51_72_with_IES	MILORD	internal_eliminated_sequence	277467	277573	.	.	.	ID=MILORD.72.277467.277573;Name=MILORD.72.277467.277573;bounded_by_ta=TRUE;common_boundary=Both;end=277573;ies_id=IESPGM.PTET51.1.72.266079;ies_left_dist=0;ies_min_dist=0;ies_right_dist=0;junction_seq=gccatatccaacagtTAccattgtagcagttg;read_names=HWI-D00104:165:C29AHACXX:8:2104:5731:37529,HWI-D00104:165:C29AHACXX:8:2203:12538:81361,HWI-D00104:165:C29AHACXX:8:2301:9264:94493,HWI-D00104:165:C29AHACXX:8:2304:21078:51084,HWI-D00104:165:C29AHACXX:8:1203:9388:20883,HWI-D00104:165:C29AHACXX:8:1302:1806:9484,HWI-D00104:165:C29AHACXX:8:1302:12530:17233,HWI-D00104:165:C29AHACXX:8:1204:20533:5675,HWI-D00104:165:C29AHACXX:8:2209:7688:42120,HWI-D00104:165:C29AHACXX:8:2307:16595:5579,HWI-D00104:165:C29AHACXX:8:1107:12019:49568,HWI-D00104:165:C29AHACXX:8:1206:3001:49490,HWI-D00104:165:C29AHACXX:8:2101:7298:73262,HWI-D00104:165:C29AHACXX:8:1307:2031:36509,HWI-D00104:165:C29AHACXX:8:2302:10246:93303,HWI-D00104:165:C29AHACXX:8:1203:17291:85323,HWI-D00104:165:C29AHACXX:8:1302:7876:15045,HWI-D00104:165:C29AHACXX:8:1107:8793:72267,HWI-D00104:165:C29AHACXX:8:1202:4773:9401,HWI-D00104:165:C29AHACXX:8:2305:4407:12395,HWI-D00104:165:C29AHACXX:8:1202:20009:55234,HWI-D00104:165:C29AHACXX:8:2301:10433:24530,HWI-D00104:165:C29AHACXX:8:2101:15141:67323,HWI-D00104:165:C29AHACXX:8:2304:14230:92118,HWI-D00104:165:C29AHACXX:8:1101:7546:13167,HWI-D00104:165:C29AHACXX:8:2306:14042:82586,HWI-D00104:165:C29AHACXX:8:1104:6608:76018,HWI-D00104:165:C29AHACXX:8:2301:10616:3182,HWI-D00104:165:C29AHACXX:8:1306:13983:3817,HWI-D00104:165:C29AHACXX:8:2302:4057:10658,HWI-D00104:165:C29AHACXX:8:2101:19086:59608,HWI-D00104:165:C29AHACXX:8:1204:19866:90642,HWI-D00104:165:C29AHACXX:8:2302:11762:96584;sequence=TATAGTTGATTTGTTTAGATTTAATGAAAGAATATTATTTTGAATAAATAATATAGAACTTAGTTATGGAATTAAATTCTTCACATTTAATATAAACAAATCAACTA;start=277467;subtype=IES;support_ref=0;support_variant=33;type=IES;
scaffold51_72_with_IES	MILORD	internal_eliminated_sequence	277698	277755	.	.	.	ID=MILORD.72.277698.277755;Name=MILORD.72.277698.277755;bounded_by_ta=TRUE;common_boundary=Both;end=277755;ies_id=IESPGM.PTET51.1.72.266203;ies_left_dist=0;ies_min_dist=0;ies_right_dist=0;junction_seq=atgttaccaacataaTAccaaatgcaagccat;read_names=HWI-D00104:165:C29AHACXX:8:1303:6059:87593,HWI-D00104:165:C29AHACXX:8:2302:3298:28538,HWI-D00104:165:C29AHACXX:8:1106:18211:13342,HWI-D00104:165:C29AHACXX:8:1103:5154:39896,HWI-D00104:165:C29AHACXX:8:1206:2390:65273,HWI-D00104:165:C29AHACXX:8:2102:12874:66868,HWI-D00104:165:C29AHACXX:8:2302:11689:45871,HWI-D00104:165:C29AHACXX:8:1305:13775:48020,HWI-D00104:165:C29AHACXX:8:1203:19414:92694,HWI-D00104:165:C29AHACXX:8:1101:14210:62843,HWI-D00104:165:C29AHACXX:8:1304:4049:62743,HWI-D00104:165:C29AHACXX:8:2102:14424:92063,HWI-D00104:165:C29AHACXX:8:1305:2134:93268,HWI-D00104:165:C29AHACXX:8:2203:20037:24082,HWI-D00104:165:C29AHACXX:8:2304:10622:9902,HWI-D00104:165:C29AHACXX:8:1202:2121:70556,HWI-D00104:165:C29AHACXX:8:2306:16600:73393,HWI-D00104:165:C29AHACXX:8:2301:3123:8122,HWI-D00104:165:C29AHACXX:8:1107:14928:47982;sequence=TATTGTGATAATAATAACCATTATCACATAGTTAGTTAATAGAAATCAATAATAACAA;start=277698;subtype=IES;support_ref=60;support_variant=19;type=IES;
scaffold51_72_with_IES	MILORD	internal_eliminated_sequence	278237	278264	.	.	.	ID=MILORD.72.278237.278264;Name=MILORD.72.278237.278264;bounded_by_ta=TRUE;common_boundary=Both;end=278264;ies_id=IESPGM.PTET51.1.72.266625;ies_left_dist=0;ies_min_dist=0;ies_right_dist=0;junction_seq=caatatcttaaatggTAcccaccatagcaaaa;read_names=HWI-D00104:165:C29AHACXX:8:2301:19294:8186,HWI-D00104:165:C29AHACXX:8:1302:5121:56036,HWI-D00104:165:C29AHACXX:8:1303:7504:70452,HWI-D00104:165:C29AHACXX:8:2301:12850:75256,HWI-D00104:165:C29AHACXX:8:1206:6749:29000,HWI-D00104:165:C29AHACXX:8:2201:12014:2815,HWI-D00104:165:C29AHACXX:8:2302:10726:44935,HWI-D00104:165:C29AHACXX:8:1306:9596:58579,HWI-D00104:165:C29AHACXX:8:1307:9334:13062,HWI-D00104:165:C29AHACXX:8:2204:11314:69086,HWI-D00104:165:C29AHACXX:8:1105:18955:70727,HWI-D00104:165:C29AHACXX:8:1205:20902:4187,HWI-D00104:165:C29AHACXX:8:1204:15867:76243,HWI-D00104:165:C29AHACXX:8:1309:11646:87078,HWI-D00104:165:C29AHACXX:8:1202:11905:3811;sequence=TACAATTGAATTGTACCTGCATAAATTG;start=278237;subtype=IES;support_ref=48;support_variant=15;type=IES;
scaffold51_72_with_IES	MILORD	internal_eliminated_sequence	281045	281071	.	.	.	ID=MILORD.72.281045.281071;Name=MILORD.72.281045.281071;bounded_by_ta=TRUE;common_boundary=Both;end=281071;ies_id=IESPGM.PTET51.1.72.269405;ies_left_dist=0;ies_min_dist=0;ies_right_dist=0;junction_seq=agatctagtttgcaaTActatgccttatggag;read_names=HWI-D00104:165:C29AHACXX:8:2205:1127:29254,HWI-D00104:165:C29AHACXX:8:1204:15119:38351,HWI-D00104:165:C29AHACXX:8:2301:10945:62933,HWI-D00104:165:C29AHACXX:8:1302:11832:93994,HWI-D00104:165:C29AHACXX:8:1105:13295:101054,HWI-D00104:165:C29AHACXX:8:2305:14394:33433,HWI-D00104:165:C29AHACXX:8:2105:4583:58114,HWI-D00104:165:C29AHACXX:8:1104:5563:2615,HWI-D00104:165:C29AHACXX:8:1101:11330:42031,HWI-D00104:165:C29AHACXX:8:1201:20603:89384,HWI-D00104:165:C29AHACXX:8:2303:14087:72608,HWI-D00104:165:C29AHACXX:8:1104:8612:92816,HWI-D00104:165:C29AHACXX:8:2207:20154:59915,HWI-D00104:165:C29AHACXX:8:1206:10372:93325,HWI-D00104:165:C29AHACXX:8:2307:14043:28701,HWI-D00104:165:C29AHACXX:8:1103:4680:84686,HWI-D00104:165:C29AHACXX:8:2307:19785:43052,HWI-D00104:165:C29AHACXX:8:1303:7253:97724,HWI-D00104:165:C29AHACXX:8:2101:16507:61223,HWI-D00104:165:C29AHACXX:8:1105:2235:9186,HWI-D00104:165:C29AHACXX:8:1201:13397:34337,HWI-D00104:165:C29AHACXX:8:2303:9088:33757,HWI-D00104:165:C29AHACXX:8:2205:7841:81521,HWI-D00104:165:C29AHACXX:8:2108:12223:53124,HWI-D00104:165:C29AHACXX:8:2303:17678:80987,HWI-D00104:165:C29AHACXX:8:2105:8962:89414,HWI-D00104:165:C29AHACXX:8:1103:1141:94577,HWI-D00104:165:C29AHACXX:8:2103:13481:14375,HWI-D00104:165:C29AHACXX:8:2209:1633:32435,HWI-D00104:165:C29AHACXX:8:1306:4107:59543,HWI-D00104:165:C29AHACXX:8:1306:6956:17148,HWI-D00104:165:C29AHACXX:8:2206:18390:62152,HWI-D00104:165:C29AHACXX:8:2204:10304:90280;sequence=TATAAGTAAATGAAATATTCCCTACTA;start=281045;subtype=IES;support_ref=3;support_variant=33;type=IES;
scaffold51_72_with_IES	MILORD	internal_eliminated_sequence	284880	284992	.	.	.	ID=MILORD.72.284880.284992;Name=MILORD.72.284880.284992;bounded_by_ta=TRUE;common_boundary=Both;end=284992;ies_id=IESPGM.PTET51.1.72.273213;ies_left_dist=0;ies_min_dist=0;ies_right_dist=0;junction_seq=aattcaagaaatacaTAacacctgaaaaattc;read_names=HWI-D00104:165:C29AHACXX:8:2305:13138:97279,HWI-D00104:165:C29AHACXX:8:1101:2723:39840,HWI-D00104:165:C29AHACXX:8:2204:1113:12203,HWI-D00104:165:C29AHACXX:8:2204:10718:86682,HWI-D00104:165:C29AHACXX:8:1304:13782:64156,HWI-D00104:165:C29AHACXX:8:1204:2009:66772,HWI-D00104:165:C29AHACXX:8:2302:1144:66424,HWI-D00104:165:C29AHACXX:8:1107:1975:39965,HWI-D00104:165:C29AHACXX:8:1106:14485:57803,HWI-D00104:165:C29AHACXX:8:2307:4590:98602,HWI-D00104:165:C29AHACXX:8:1203:16525:2689,HWI-D00104:165:C29AHACXX:8:1203:16151:62550,HWI-D00104:165:C29AHACXX:8:2205:17977:23187,HWI-D00104:165:C29AHACXX:8:2203:3189:98531,HWI-D00104:165:C29AHACXX:8:2207:6992:39905,HWI-D00104:165:C29AHACXX:8:1202:10670:37445,HWI-D00104:165:C29AHACXX:8:1107:5970:69762,HWI-D00104:165:C29AHACXX:8:2206:6523:64299,HWI-D00104:165:C29AHACXX:8:2304:19031:60758,HWI-D00104:165:C29AHACXX:8:2203:3587:14021,HWI-D00104:165:C29AHACXX:8:2206:12704:63545,HWI-D00104:165:C29AHACXX:8:1301:14630:77542,HWI-D00104:165:C29AHACXX:8:1304:12378:100063,HWI-D00104:165:C29AHACXX:8:2308:10383:15593,HWI-D00104:165:C29AHACXX:8:2102:1683:35508,HWI-D00104:165:C29AHACXX:8:1309:5684:15414,HWI-D00104:165:C29AHACXX:8:2207:13197:79511,HWI-D00104:165:C29AHACXX:8:2205:15116:77103,HWI-D00104:165:C29AHACXX:8:1202:9133:57354,HWI-D00104:165:C29AHACXX:8:1205:9873:14368,HWI-D00104:165:C29AHACXX:8:1306:10852:55129,HWI-D00104:165:C29AHACXX:8:1201:11228:63091,HWI-D00104:165:C29AHACXX:8:2104:11805:5658,HWI-D00104:165:C29AHACXX:8:1103:3817:61245,HWI-D00104:165:C29AHACXX:8:2103:11187:51940,HWI-D00104:165:C29AHACXX:8:1102:1083:11511,HWI-D00104:165:C29AHACXX:8:2302:18710:23757,HWI-D00104:165:C29AHACXX:8:2206:10523:97558,HWI-D00104:165:C29AHACXX:8:2105:7465:67856,HWI-D00104:165:C29AHACXX:8:2101:4577:55785,HWI-D00104:165:C29AHACXX:8:1105:9207:36606,HWI-D00104:165:C29AHACXX:8:2204:8435:72865,HWI-D00104:165:C29AHACXX:8:2101:10606:73078,HWI-D00104:165:C29AHACXX:8:1306:12812:9093,HWI-D00104:165:C29AHACXX:8:1203:16231:3935,HWI-D00104:165:C29AHACXX:8:2209:8775:26298;sequence=TACAGATTCAAAAACCAACTTTTTAATTTCAAATTAAAAAATTAAATTATAAATAATTATAGCATTATAAATACTTCAACTTAAAAGAATCTAAATTAAATTCAAATTAACTT;start=284880;subtype=IES;support_ref=4;support_variant=46;type=IES;
scaffold51_72_with_IES	MILORD	internal_eliminated_sequence	287883	287948	.	.	.	ID=MILORD.72.287883.287948;Name=MILORD.72.287883.287948;bounded_by_ta=TRUE;common_boundary=Both;end=287948;ies_id=IESPGM.PTET51.1.72.276103;ies_left_dist=0;ies_min_dist=0;ies_right_dist=0;junction_seq=aattaaaatatttgtTAttattccaaaagtcg;read_names=HWI-D00104:165:C29AHACXX:8:1103:3396:56539,HWI-D00104:165:C29AHACXX:8:1205:19341:36613,HWI-D00104:165:C29AHACXX:8:1102:18530:81786,HWI-D00104:165:C29AHACXX:8:1104:11396:5343,HWI-D00104:165:C29AHACXX:8:2203:21089:67640,HWI-D00104:165:C29AHACXX:8:2305:15410:37064,HWI-D00104:165:C29AHACXX:8:2101:18205:72064,HWI-D00104:165:C29AHACXX:8:2304:8567:81436,HWI-D00104:165:C29AHACXX:8:1206:8851:25504,HWI-D00104:165:C29AHACXX:8:2303:1992:20768,HWI-D00104:165:C29AHACXX:8:1106:18078:13075,HWI-D00104:165:C29AHACXX:8:2304:2381:39614,HWI-D00104:165:C29AHACXX:8:2203:14303:19394,HWI-D00104:165:C29AHACXX:8:2205:17411:44125,HWI-D00104:165:C29AHACXX:8:1206:18006:68981,HWI-D00104:165:C29AHACXX:8:1104:3663:40903,HWI-D00104:165:C29AHACXX:8:1101:1207:95748,HWI-D00104:165:C29AHACXX:8:1304:15393:11889,HWI-D00104:165:C29AHACXX:8:2102:10510:31044,HWI-D00104:165:C29AHACXX:8:1305:20450:66551,HWI-D00104:165:C29AHACXX:8:1103:7784:82069,HWI-D00104:165:C29AHACXX:8:2303:14362:59259,HWI-D00104:165:C29AHACXX:8:2301:4229:67356,HWI-D00104:165:C29AHACXX:8:2203:9832:93010,HWI-D00104:165:C29AHACXX:8:2101:6833:35502,HWI-D00104:165:C29AHACXX:8:1307:14223:76461,HWI-D00104:165:C29AHACXX:8:2209:4699:61066,HWI-D00104:165:C29AHACXX:8:2204:9517:52298,HWI-D00104:165:C29AHACXX:8:2307:12255:31514,HWI-D00104:165:C29AHACXX:8:2202:15039:72068,HWI-D00104:165:C29AHACXX:8:1206:21027:71699,HWI-D00104:165:C29AHACXX:8:2104:19970:53892,HWI-D00104:165:C29AHACXX:8:1107:2016:94333,HWI-D00104:165:C29AHACXX:8:1205:8013:90728,HWI-D00104:165:C29AHACXX:8:1302:2250:34736,HWI-D00104:165:C29AHACXX:8:1105:5385:11113,HWI-D00104:165:C29AHACXX:8:1202:11858:70184,HWI-D00104:165:C29AHACXX:8:2108:6658:61175,HWI-D00104:165:C29AHACXX:8:2204:5230:32784,HWI-D00104:165:C29AHACXX:8:1306:13612:54031,HWI-D00104:165:C29AHACXX:8:1303:6017:78187,HWI-D00104:165:C29AHACXX:8:1205:18449:4466,HWI-D00104:165:C29AHACXX:8:2205:15410:5749,HWI-D00104:165:C29AHACXX:8:1303:8133:38782;sequence=TACAGATGAAATACTTAAAATTGGTTTATTTTTAATATATTGATATAACTCTCTAAAAATAGACTG;start=287883;subtype=IES;support_ref=4;support_variant=44;type=IES;
scaffold51_72_with_IES	MILORD	internal_eliminated_sequence	291659	291755	.	.	.	ID=MILORD.72.291659.291755;Name=MILORD.72.291659.291755;bounded_by_ta=TRUE;common_boundary=Both;end=291755;ies_id=IESPGM.PTET51.1.72.279813;ies_left_dist=0;ies_min_dist=0;ies_right_dist=0;junction_seq=aaagattagttgtacTAattaacaaaaactat;read_names=HWI-D00104:165:C29AHACXX:8:1101:19112:27039,HWI-D00104:165:C29AHACXX:8:1102:4446:79212,HWI-D00104:165:C29AHACXX:8:1103:17307:13880,HWI-D00104:165:C29AHACXX:8:1304:15257:10963,HWI-D00104:165:C29AHACXX:8:2103:4190:53822,HWI-D00104:165:C29AHACXX:8:2101:8846:101291,HWI-D00104:165:C29AHACXX:8:2102:11512:46652,HWI-D00104:165:C29AHACXX:8:1108:5882:98984,HWI-D00104:165:C29AHACXX:8:1108:18247:22120,HWI-D00104:165:C29AHACXX:8:1206:11074:39154,HWI-D00104:165:C29AHACXX:8:2304:7598:73456,HWI-D00104:165:C29AHACXX:8:2209:7298:96124,HWI-D00104:165:C29AHACXX:8:2101:20963:26318,HWI-D00104:165:C29AHACXX:8:2306:17348:53154,HWI-D00104:165:C29AHACXX:8:2102:4674:93521,HWI-D00104:165:C29AHACXX:8:1305:18740:52809,HWI-D00104:165:C29AHACXX:8:2304:5084:32815,HWI-D00104:165:C29AHACXX:8:2202:7946:19826,HWI-D00104:165:C29AHACXX:8:1304:5736:22261,HWI-D00104:165:C29AHACXX:8:1306:18519:61625,HWI-D00104:165:C29AHACXX:8:2302:8773:91340,HWI-D00104:165:C29AHACXX:8:2201:9305:76238,HWI-D00104:165:C29AHACXX:8:2101:6307:50500,HWI-D00104:165:C29AHACXX:8:1108:10110:53672,HWI-D00104:165:C29AHACXX:8:1305:7473:35368,HWI-D00104:165:C29AHACXX:8:1101:5087:60627,HWI-D00104:165:C29AHACXX:8:1202:11009:14519,HWI-D00104:165:C29AHACXX:8:2204:19785:31014,HWI-D00104:165:C29AHACXX:8:1202:18130:25501,HWI-D00104:165:C29AHACXX:8:2307:13061:58317,HWI-D00104:165:C29AHACXX:8:2306:13388:60512,HWI-D00104:165:C29AHACXX:8:1204:9303:58481,HWI-D00104:165:C29AHACXX:8:2102:9424:82530,HWI-D00104:165:C29AHACXX:8:1105:4612:67339,HWI-D00104:165:C29AHACXX:8:2105:4983:67778,HWI-D00104:165:C29AHACXX:8:1101:11997:88397,HWI-D00104:165:C29AHACXX:8:2203:15271:100422,HWI-D00104:165:C29AHACXX:8:1104:14420:79302,HWI-D00104:165:C29AHACXX:8:2307:9676:81283,HWI-D00104:165:C29AHACXX:8:2302:14746:44686,HWI-D00104:165:C29AHACXX:8:1304:4714:15939,HWI-D00104:165:C29AHACXX:8:2201:3117:53014,HWI-D00104:165:C29AHACXX:8:1101:4090:48153;sequence=TACACTATAAATAGAATTTACTTGAAATGTCCTAATAAAATAAATTAATATTCATTAACAAAGTTTTTATTTTACTAAAAGCTTCAATGAAGATCTG;start=291659;subtype=IES;support_ref=6;support_variant=43;type=IES;
scaffold51_72_with_IES	MILORD	internal_eliminated_sequence	293250	293277	.	.	.	ID=MILORD.72.293250.293277;Name=MILORD.72.293250.293277;bounded_by_ta=TRUE;common_boundary=Both;end=293277;ies_id=IESPGM.PTET51.1.72.281307;ies_left_dist=0;ies_min_dist=0;ies_right_dist=0;junction_seq=taatgaattaagcaaTAtatttttcaaacttt;read_names=HWI-D00104:165:C29AHACXX:8:1305:8864:85580,HWI-D00104:165:C29AHACXX:8:2302:11910:81299,HWI-D00104:165:C29AHACXX:8:1107:5778:86029,HWI-D00104:165:C29AHACXX:8:1103:10467:56123,HWI-D00104:165:C29AHACXX:8:1305:12158:19028,HWI-D00104:165:C29AHACXX:8:2202:11371:39628,HWI-D00104:165:C29AHACXX:8:1107:12491:82327,HWI-D00104:165:C29AHACXX:8:1307:6624:26979,HWI-D00104:165:C29AHACXX:8:1203:18921:87909,HWI-D00104:165:C29AHACXX:8:1105:17123:3364,HWI-D00104:165:C29AHACXX:8:1102:9010:10822,HWI-D00104:165:C29AHACXX:8:1105:19054:42580,HWI-D00104:165:C29AHACXX:8:1303:12357:100339,HWI-D00104:165:C29AHACXX:8:1305:15148:42940,HWI-D00104:165:C29AHACXX:8:1303:14770:88626,HWI-D00104:165:C29AHACXX:8:2304:8724:26869,HWI-D00104:165:C29AHACXX:8:2305:1775:40213,HWI-D00104:165:C29AHACXX:8:1105:4750:99873,HWI-D00104:165:C29AHACXX:8:2201:13931:32543,HWI-D00104:165:C29AHACXX:8:1103:12953:96022,HWI-D00104:165:C29AHACXX:8:1101:16801:18457;sequence=TATAGACATTACCACATTCAATGATCTA;start=293250;subtype=IES;support_ref=27;support_variant=21;type=IES;
scaffold51_72_with_IES	MILORD	internal_eliminated_sequence	295218	295304	.	.	.	ID=MILORD.72.295218.295304;Name=MILORD.72.295218.295304;bounded_by_ta=TRUE;common_boundary=Both;end=295304;ies_id=IESPGM.PTET51.1.72.283247;ies_left_dist=0;ies_min_dist=0;ies_right_dist=0;junction_seq=agatttctataaaaaTAtatatttgaaaggat;read_names=HWI-D00104:165:C29AHACXX:8:1103:11326:58989,HWI-D00104:165:C29AHACXX:8:1101:13860:8038,HWI-D00104:165:C29AHACXX:8:1307:8292:38291,HWI-D00104:165:C29AHACXX:8:1309:9465:79667,HWI-D00104:165:C29AHACXX:8:2301:1913:74452,HWI-D00104:165:C29AHACXX:8:1203:1855:77526,HWI-D00104:165:C29AHACXX:8:2207:17286:95621,HWI-D00104:165:C29AHACXX:8:2204:11493:38952,HWI-D00104:165:C29AHACXX:8:1301:4697:66982,HWI-D00104:165:C29AHACXX:8:2204:5509:25176,HWI-D00104:165:C29AHACXX:8:1106:5099:4447,HWI-D00104:165:C29AHACXX:8:1206:3184:38041,HWI-D00104:165:C29AHACXX:8:2202:10117:98231,HWI-D00104:165:C29AHACXX:8:1304:3694:75662,HWI-D00104:165:C29AHACXX:8:1305:17793:39838,HWI-D00104:165:C29AHACXX:8:1205:19202:50106,HWI-D00104:165:C29AHACXX:8:2103:5833:85368,HWI-D00104:165:C29AHACXX:8:1105:16501:86011,HWI-D00104:165:C29AHACXX:8:1206:15329:75886,HWI-D00104:165:C29AHACXX:8:1204:20110:13948,HWI-D00104:165:C29AHACXX:8:2307:8502:47378,HWI-D00104:165:C29AHACXX:8:2101:7176:11829,HWI-D00104:165:C29AHACXX:8:1104:3105:83218,HWI-D00104:165:C29AHACXX:8:2302:16829:78564,HWI-D00104:165:C29AHACXX:8:1201:15636:4764,HWI-D00104:165:C29AHACXX:8:1107:8476:98086,HWI-D00104:165:C29AHACXX:8:2101:11489:88671,HWI-D00104:165:C29AHACXX:8:1202:8655:82926,HWI-D00104:165:C29AHACXX:8:1108:9231:85242,HWI-D00104:165:C29AHACXX:8:1304:16049:20330,HWI-D00104:165:C29AHACXX:8:1202:6863:43158,HWI-D00104:165:C29AHACXX:8:1303:19697:97589,HWI-D00104:165:C29AHACXX:8:1202:13464:74663,HWI-D00104:165:C29AHACXX:8:1104:14250:95240;sequence=TACACTTAATTTTGGATTATTTAAATTTAAATTGTTTTAAAAATAAATAAAATTATAAATAAATCAAATTAGATATCTCATTAATTG;start=295218;subtype=IES;support_ref=0;support_variant=34;type=IES;
scaffold51_72_with_IES	MILORD	internal_eliminated_sequence	295978	296062	.	.	.	ID=MILORD.72.295978.296062;Name=MILORD.72.295978.296062;bounded_by_ta=TRUE;common_boundary=Both;end=296062;ies_id=IESPGM.PTET51.1.72.283920;ies_left_dist=0;ies_min_dist=0;ies_right_dist=0;junction_seq=cttttttttgtttgaTAgcatttccactcttc;read_names=HWI-D00104:165:C29AHACXX:8:1307:11551:96082,HWI-D00104:165:C29AHACXX:8:1203:2651:27856,HWI-D00104:165:C29AHACXX:8:1104:8766:36566,HWI-D00104:165:C29AHACXX:8:1201:16150:42360;sequence=TATACTAGGTTATATTATATATTATTGTATTTTTACAACATGAATTCTCATTTATCCATTTATAAAATGTTATACAAACTTATCG;start=295978;subtype=IES;support_ref=26;support_variant=4;type=IES;
scaffold51_72_with_IES	MILORD	internal_eliminated_sequence	295978	296628	.	.	.	ID=MILORD.72.295978.296628;Name=MILORD.72.295978.296628;bounded_by_ta=TRUE;common_boundary=LEFT;end=296628;ies_id=IESPGM.PTET51.1.72.283920;ies_left_dist=0;ies_min_dist=0;ies_right_dist=-566;junction_seq=cttttttttgtttgaTAacatgaataatggct;read_names=HWI-D00104:165:C29AHACXX:8:2205:16595:96658;sequence=TATACTAGGTTATATTATATATTATTGTATTTTTACAACATGAATTCTCATTTATCCATTTATAAAATGTTATACAAACTTATCGTAGCATTTCCACTCTTCGCTGATTAGGGTTGCTATTTGAGCATAATCGTTAAATATTAATTTATATATGAAATAAAATAATTACAAACCTTCCCAAGTCGATCTTTCTAGTATTGCTGAATAATCAAATACTCAGTCAGATGTAGAATTGGAGTAGATTGACATGGCTAAAATGAATTGTTACGAGTATTATACAGCTATGGATCCTCAAGCCACCTAAGTTTTCTAAGTAGAAGGGGAACTCCATATTAAAGAGCTGTTTCATCGCTTAATAAAGAAAGTCATAGATAAAGCATAAGAAAATGAAATCCTCAGAAAGTTGCCTACTGTCTCTGCCTCTAATTCATTAAATCTTTTGGTAATGCCTTTAGCACAGGCCTTCTATAAACCTGAAAACCCTATAAAAGACGTTCAAAGTGGTGGGTTAGAAGAGGACTTCGAACCTGTACATAATTTATTTAATTTAAGTTACACATCTACACTGTATAATTATACATATCTCATTTTTGATCTACAATATATCATTAATTTTAATATCTAAGGAGTGAATTTCAATTCAATCAGTTG;start=295978;subtype=PARTIAL_EXTERNAL;support_ref=13;support_variant=1;type=ALTERNATIVE;
scaffold51_72_with_IES	MILORD	internal_eliminated_sequence	296539	296628	.	.	.	ID=MILORD.72.296539.296628;Name=MILORD.72.296539.296628;bounded_by_ta=TRUE;common_boundary=Both;end=296628;ies_id=IESPGM.PTET51.1.72.284396;ies_left_dist=0;ies_min_dist=0;ies_right_dist=0;junction_seq=tttaagttacacatcTAacatgaataatggct;read_names=HWI-D00104:165:C29AHACXX:8:2306:16627:62786,HWI-D00104:165:C29AHACXX:8:1309:10591:99063,HWI-D00104:165:C29AHACXX:8:2304:4653:40783,HWI-D00104:165:C29AHACXX:8:1305:3992:26343,HWI-D00104:165:C29AHACXX:8:2307:11565:44781,HWI-D00104:165:C29AHACXX:8:1302:1113:97840,HWI-D00104:165:C29AHACXX:8:2307:6362:32030,HWI-D00104:165:C29AHACXX:8:1203:15406:84817,HWI-D00104:165:C29AHACXX:8:1206:16350:23520;sequence=TACACTGTATAATTATACATATCTCATTTTTGATCTACAATATATCATTAATTTTAATATCTAAGGAGTGAATTTCAATTCAATCAGTTG;start=296539;subtype=IES;support_ref=44;support_variant=9;type=IES;
scaffold51_72_with_IES	MILORD	internal_eliminated_sequence	296552	296628	.	.	.	ID=MILORD.72.296552.296628;Name=MILORD.72.296552.296628;bounded_by_ta=TRUE;common_boundary=RIGHT;end=296628;ies_id=IESPGM.PTET51.1.72.284396;ies_left_dist=-13;ies_min_dist=0;ies_right_dist=0;junction_seq=tctacactgtataatTAacatgaataatggct;read_names=HWI-D00104:165:C29AHACXX:8:2101:21051:67113;sequence=TATACATATCTCATTTTTGATCTACAATATATCATTAATTTTAATATCTAAGGAGTGAATTTCAATTCAATCAGTTG;start=296552;subtype=PARTIAL_INTERNAL;support_ref=19;support_variant=1;type=ALTERNATIVE;
scaffold51_72_with_IES	MILORD	internal_eliminated_sequence	297019	297115	.	.	.	ID=MILORD.72.297019.297115;Name=MILORD.72.297019.297115;bounded_by_ta=TRUE;common_boundary=Both;end=297115;ies_id=IESPGM.PTET51.1.72.284786;ies_left_dist=0;ies_min_dist=0;ies_right_dist=0;junction_seq=atgatggcaagctgaTAtctgtaaatccagct;read_names=HWI-D00104:165:C29AHACXX:8:1206:18256:9161,HWI-D00104:165:C29AHACXX:8:1306:11533:18935,HWI-D00104:165:C29AHACXX:8:1303:9811:89194,HWI-D00104:165:C29AHACXX:8:1204:18149:74126,HWI-D00104:165:C29AHACXX:8:1303:14761:96940,HWI-D00104:165:C29AHACXX:8:2102:11962:45012,HWI-D00104:165:C29AHACXX:8:1202:17665:77743,HWI-D00104:165:C29AHACXX:8:2301:4798:101287,HWI-D00104:165:C29AHACXX:8:1306:7024:84995,HWI-D00104:165:C29AHACXX:8:2105:10569:52387,HWI-D00104:165:C29AHACXX:8:2108:6279:74682,HWI-D00104:165:C29AHACXX:8:1302:11566:66775,HWI-D00104:165:C29AHACXX:8:1304:9723:41845,HWI-D00104:165:C29AHACXX:8:1307:10957:32912,HWI-D00104:165:C29AHACXX:8:2205:14849:5788,HWI-D00104:165:C29AHACXX:8:2206:5928:54206,HWI-D00104:165:C29AHACXX:8:1102:5229:73906,HWI-D00104:165:C29AHACXX:8:1106:20136:69604,HWI-D00104:165:C29AHACXX:8:2301:18329:40844,HWI-D00104:165:C29AHACXX:8:2205:3216:87285,HWI-D00104:165:C29AHACXX:8:2105:19216:45582,HWI-D00104:165:C29AHACXX:8:1303:2041:5643,HWI-D00104:165:C29AHACXX:8:2305:9693:90621,HWI-D00104:165:C29AHACXX:8:2301:7339:61112,HWI-D00104:165:C29AHACXX:8:1202:14245:91485,HWI-D00104:165:C29AHACXX:8:1306:10773:51542,HWI-D00104:165:C29AHACXX:8:1108:6918:9249,HWI-D00104:165:C29AHACXX:8:1106:17280:23181,HWI-D00104:165:C29AHACXX:8:2201:20003:8978,HWI-D00104:165:C29AHACXX:8:1302:7340:41713,HWI-D00104:165:C29AHACXX:8:2303:5221:98621,HWI-D00104:165:C29AHACXX:8:2308:16614:83322,HWI-D00104:165:C29AHACXX:8:2103:14462:26377,HWI-D00104:165:C29AHACXX:8:1202:14508:4192,HWI-D00104:165:C29AHACXX:8:1201:5520:74036,HWI-D00104:165:C29AHACXX:8:1301:10664:98750,HWI-D00104:165:C29AHACXX:8:1205:8576:86503,HWI-D00104:165:C29AHACXX:8:1203:1798:4972,HWI-D00104:165:C29AHACXX:8:2302:15859:70608,HWI-D00104:165:C29AHACXX:8:2101:16720:31929,HWI-D00104:165:C29AHACXX:8:2303:1827:46085,HWI-D00104:165:C29AHACXX:8:2203:3381:75823,HWI-D00104:165:C29AHACXX:8:2202:6438:44360;sequence=TATTGTCTGAATCTTTATGTTTTTATTAAATTGGGTTTATTCATTTACAAAGAAATAATAAAAATTAAGATTATTAATAAAGTCTATATTCTAACAG;start=297019;subtype=IES;support_ref=2;support_variant=43;type=IES;
scaffold51_72_with_IES	MILORD	internal_eliminated_sequence	298769	298825	.	.	.	ID=MILORD.72.298769.298825;Name=MILORD.72.298769.298825;bounded_by_ta=TRUE;common_boundary=Both;end=298825;ies_id=IESPGM.PTET51.1.72.286439;ies_left_dist=0;ies_min_dist=0;ies_right_dist=0;junction_seq=agctatccatggaggTAtctctccagatttaa;read_names=HWI-D00104:165:C29AHACXX:8:2202:7527:7172,HWI-D00104:165:C29AHACXX:8:1104:16024:59032,HWI-D00104:165:C29AHACXX:8:1203:3262:11517,HWI-D00104:165:C29AHACXX:8:1309:20729:78376,HWI-D00104:165:C29AHACXX:8:1102:1907:58507,HWI-D00104:165:C29AHACXX:8:2108:7507:16530;sequence=TACTATCAAATATCCTTAATCATTATTACAAATTAAATTTAAATCATATCATTACAA;start=298769;subtype=IES;support_ref=8;support_variant=6;type=IES;
scaffold51_72_with_IES	MILORD	internal_eliminated_sequence	298904	298932	.	.	.	ID=MILORD.72.298904.298932;Name=MILORD.72.298904.298932;bounded_by_ta=TRUE;common_boundary=Both;end=298932;ies_id=IESPGM.PTET51.1.72.286517;ies_left_dist=0;ies_min_dist=0;ies_right_dist=0;junction_seq=aaaaaaattgatagaTAccatgaaccacctag;read_names=HWI-D00104:165:C29AHACXX:8:1304:2880:5262,HWI-D00104:165:C29AHACXX:8:1103:4165:50316,HWI-D00104:165:C29AHACXX:8:1101:5248:92206,HWI-D00104:165:C29AHACXX:8:1104:10909:97596,HWI-D00104:165:C29AHACXX:8:2101:4366:91992,HWI-D00104:165:C29AHACXX:8:2202:11155:8323,HWI-D00104:165:C29AHACXX:8:1108:3616:8848,HWI-D00104:165:C29AHACXX:8:2302:8001:82914,HWI-D00104:165:C29AHACXX:8:2303:11835:52773,HWI-D00104:165:C29AHACXX:8:1205:1230:65557,HWI-D00104:165:C29AHACXX:8:1108:14801:73697,HWI-D00104:165:C29AHACXX:8:1203:9754:60758,HWI-D00104:165:C29AHACXX:8:2202:17296:8478,HWI-D00104:165:C29AHACXX:8:2202:17290:51262,HWI-D00104:165:C29AHACXX:8:1304:10126:58551,HWI-D00104:165:C29AHACXX:8:2102:18895:87622,HWI-D00104:165:C29AHACXX:8:2307:4365:35498,HWI-D00104:165:C29AHACXX:8:2206:9520:3609,HWI-D00104:165:C29AHACXX:8:2108:5781:33878,HWI-D00104:165:C29AHACXX:8:2207:5543:56082,HWI-D00104:165:C29AHACXX:8:1203:3332:11968,HWI-D00104:165:C29AHACXX:8:2108:4939:61047,HWI-D00104:165:C29AHACXX:8:2103:3455:50512,HWI-D00104:165:C29AHACXX:8:1304:4622:41195,HWI-D00104:165:C29AHACXX:8:2201:7260:15942,HWI-D00104:165:C29AHACXX:8:2201:3880:36917,HWI-D00104:165:C29AHACXX:8:1301:14796:34027,HWI-D00104:165:C29AHACXX:8:1103:12275:33492,HWI-D00104:165:C29AHACXX:8:1106:10996:23975,HWI-D00104:165:C29AHACXX:8:2104:14850:3154,HWI-D00104:165:C29AHACXX:8:1103:3628:9861;sequence=TACAATAGAGTTGAATTTAGATTTCACTC;start=298904;subtype=IES;support_ref=0;support_variant=31;type=IES;
scaffold51_72_with_IES	MILORD	internal_eliminated_sequence	299591	299791	.	.	.	ID=MILORD.72.299591.299791;Name=MILORD.72.299591.299791;bounded_by_ta=TRUE;common_boundary=Both;end=299791;ies_id=IESPGM.PTET51.1.72.287175;ies_left_dist=0;ies_min_dist=0;ies_right_dist=0;junction_seq=actgaaatttgtagcTActatgatgaaaatgc;read_names=HWI-D00104:165:C29AHACXX:8:1206:1362:23158,HWI-D00104:165:C29AHACXX:8:2105:16969:54301,HWI-D00104:165:C29AHACXX:8:2304:18601:51756,HWI-D00104:165:C29AHACXX:8:2104:15620:63101,HWI-D00104:165:C29AHACXX:8:1102:14592:12745,HWI-D00104:165:C29AHACXX:8:1203:8675:69086,HWI-D00104:165:C29AHACXX:8:1101:17381:30037,HWI-D00104:165:C29AHACXX:8:1103:13731:73988,HWI-D00104:165:C29AHACXX:8:1106:15203:27867,HWI-D00104:165:C29AHACXX:8:1103:9246:78052,HWI-D00104:165:C29AHACXX:8:1103:6843:67191,HWI-D00104:165:C29AHACXX:8:1204:17626:68181,HWI-D00104:165:C29AHACXX:8:1101:15808:75056,HWI-D00104:165:C29AHACXX:8:1103:3497:99201,HWI-D00104:165:C29AHACXX:8:1103:19066:84932,HWI-D00104:165:C29AHACXX:8:2207:14825:71575,HWI-D00104:165:C29AHACXX:8:1103:13949:77196,HWI-D00104:165:C29AHACXX:8:2108:16607:57376,HWI-D00104:165:C29AHACXX:8:1206:4178:69978,HWI-D00104:165:C29AHACXX:8:2308:15035:15198,HWI-D00104:165:C29AHACXX:8:1301:3346:31129,HWI-D00104:165:C29AHACXX:8:2103:11121:41145,HWI-D00104:165:C29AHACXX:8:1306:5945:2591,HWI-D00104:165:C29AHACXX:8:1203:12525:54283,HWI-D00104:165:C29AHACXX:8:2105:9698:76576;sequence=TATGGTTCTTTCAAAATTGATTATTGAAGTATAAAATATGAAGCTACTAAATTTATATAATAAAGATATTGGAACAAATATTTAGTGTTTATATAATTAATAATTATTAAATGAAAAAAAGTCTTTTATTTGGATTTTTTAATTTTATTCAATTATTTATTTGTATTTATAATCTGCTAAAATTTATTTGTTTGGTAACTA;start=299591;subtype=IES;support_ref=4;support_variant=25;type=IES;
scaffold51_72_with_IES	MILORD	internal_eliminated_sequence	300425	300555	.	.	.	ID=MILORD.72.300425.300555;Name=MILORD.72.300425.300555;bounded_by_ta=TRUE;common_boundary=Both;end=300555;ies_id=IESPGM.PTET51.1.72.287808;ies_left_dist=0;ies_min_dist=0;ies_right_dist=0;junction_seq=aaaaagtggaatgaaTAtttaatccttcattt;read_names=HWI-D00104:165:C29AHACXX:8:1103:17114:32143,HWI-D00104:165:C29AHACXX:8:1103:2035:25569,HWI-D00104:165:C29AHACXX:8:2101:7918:4959,HWI-D00104:165:C29AHACXX:8:1104:13532:25570,HWI-D00104:165:C29AHACXX:8:2104:20408:3097,HWI-D00104:165:C29AHACXX:8:2308:18811:92098,HWI-D00104:165:C29AHACXX:8:1306:13369:47577,HWI-D00104:165:C29AHACXX:8:2103:1988:34298,HWI-D00104:165:C29AHACXX:8:2103:17204:75652,HWI-D00104:165:C29AHACXX:8:1107:18697:79611,HWI-D00104:165:C29AHACXX:8:2203:7173:93883,HWI-D00104:165:C29AHACXX:8:2102:7945:26982,HWI-D00104:165:C29AHACXX:8:1303:11348:53293,HWI-D00104:165:C29AHACXX:8:1103:12254:81433,HWI-D00104:165:C29AHACXX:8:1307:12440:86488,HWI-D00104:165:C29AHACXX:8:2209:15612:30988,HWI-D00104:165:C29AHACXX:8:1206:17232:94582,HWI-D00104:165:C29AHACXX:8:1105:16280:70757,HWI-D00104:165:C29AHACXX:8:1205:12407:71468,HWI-D00104:165:C29AHACXX:8:1206:19826:51247,HWI-D00104:165:C29AHACXX:8:1203:8298:81016,HWI-D00104:165:C29AHACXX:8:2108:11871:57710,HWI-D00104:165:C29AHACXX:8:1304:10198:26952,HWI-D00104:165:C29AHACXX:8:2302:18562:94735;sequence=TACAGCACATATAAATATATTGATTCTTTTTGAACTGTGAATTTGTAGATGGCATAATTCAAATTGAAATTACAAGTAGTAATTACTTCAAAAAAAATTGTTTTTAAATTATTTTTATATCATTTTGAATG;start=300425;subtype=IES;support_ref=2;support_variant=24;type=IES;
scaffold51_72_with_IES	MILORD	internal_eliminated_sequence	302611	302636	.	.	.	ID=MILORD.72.302611.302636;Name=MILORD.72.302611.302636;bounded_by_ta=TRUE;common_boundary=Both;end=302636;ies_id=IESPGM.PTET51.1.72.289863;ies_left_dist=0;ies_min_dist=0;ies_right_dist=0;junction_seq=gagaaggaagtcttgTAtcactagaattaaat;read_names=HWI-D00104:165:C29AHACXX:8:1309:3372:26457,HWI-D00104:165:C29AHACXX:8:1302:8728:57100,HWI-D00104:165:C29AHACXX:8:2101:17769:20202,HWI-D00104:165:C29AHACXX:8:1106:11098:82098,HWI-D00104:165:C29AHACXX:8:1106:13255:85784,HWI-D00104:165:C29AHACXX:8:2105:3218:31449,HWI-D00104:165:C29AHACXX:8:1103:2598:56416,HWI-D00104:165:C29AHACXX:8:1306:10287:82113,HWI-D00104:165:C29AHACXX:8:2206:6798:25010,HWI-D00104:165:C29AHACXX:8:2105:17439:29498,HWI-D00104:165:C29AHACXX:8:2209:7183:28380,HWI-D00104:165:C29AHACXX:8:1205:17097:95066,HWI-D00104:165:C29AHACXX:8:1307:19160:67366,HWI-D00104:165:C29AHACXX:8:2204:1779:47744,HWI-D00104:165:C29AHACXX:8:2203:14731:78339,HWI-D00104:165:C29AHACXX:8:2201:3396:37888,HWI-D00104:165:C29AHACXX:8:1309:18735:83333,HWI-D00104:165:C29AHACXX:8:2302:19543:18085,HWI-D00104:165:C29AHACXX:8:2108:12437:87316,HWI-D00104:165:C29AHACXX:8:2307:13851:10922,HWI-D00104:165:C29AHACXX:8:1101:13231:85792,HWI-D00104:165:C29AHACXX:8:1203:21090:16086,HWI-D00104:165:C29AHACXX:8:2206:8154:72969,HWI-D00104:165:C29AHACXX:8:2306:16511:65628,HWI-D00104:165:C29AHACXX:8:2301:2257:57052,HWI-D00104:165:C29AHACXX:8:2201:12949:72286,HWI-D00104:165:C29AHACXX:8:2101:8196:84055,HWI-D00104:165:C29AHACXX:8:2205:20937:10071,HWI-D00104:165:C29AHACXX:8:1107:11481:60717,HWI-D00104:165:C29AHACXX:8:1205:13166:28590,HWI-D00104:165:C29AHACXX:8:2207:16152:68704,HWI-D00104:165:C29AHACXX:8:2203:7411:60370,HWI-D00104:165:C29AHACXX:8:1309:10408:8365,HWI-D00104:165:C29AHACXX:8:2202:19212:54216,HWI-D00104:165:C29AHACXX:8:1302:3337:45503,HWI-D00104:165:C29AHACXX:8:1304:13706:2309,HWI-D00104:165:C29AHACXX:8:2104:12537:43809,HWI-D00104:165:C29AHACXX:8:1302:13096:70859,HWI-D00104:165:C29AHACXX:8:2203:11692:21999,HWI-D00104:165:C29AHACXX:8:1202:6572:92183,HWI-D00104:165:C29AHACXX:8:1304:8086:10199,HWI-D00104:165:C29AHACXX:8:1201:6130:97396,HWI-D00104:165:C29AHACXX:8:1204:14730:77983,HWI-D00104:165:C29AHACXX:8:1206:3562:76139;sequence=TATAGAGAAATGAAAGAAACTAAGTA;start=302611;subtype=IES;support_ref=6;support_variant=44;type=IES;
scaffold51_72_with_IES	MILORD	internal_eliminated_sequence	303820	303868	.	.	.	ID=MILORD.72.303820.303868;Name=MILORD.72.303820.303868;bounded_by_ta=TRUE;common_boundary=Both;end=303868;ies_id=IESPGM.PTET51.1.72.291046;ies_left_dist=0;ies_min_dist=0;ies_right_dist=0;junction_seq=tcttattcattttacTActaatatacttaaga;read_names=HWI-D00104:165:C29AHACXX:8:2101:2889:41414,HWI-D00104:165:C29AHACXX:8:1201:16265:12812,HWI-D00104:165:C29AHACXX:8:2301:20059:78733,HWI-D00104:165:C29AHACXX:8:1204:20636:96828,HWI-D00104:165:C29AHACXX:8:2108:16957:14483,HWI-D00104:165:C29AHACXX:8:1303:8707:68885,HWI-D00104:165:C29AHACXX:8:1204:9653:20270,HWI-D00104:165:C29AHACXX:8:1303:11497:30905,HWI-D00104:165:C29AHACXX:8:1106:2776:85716,HWI-D00104:165:C29AHACXX:8:1104:8832:12739,HWI-D00104:165:C29AHACXX:8:2303:4259:5010,HWI-D00104:165:C29AHACXX:8:1304:14074:72897,HWI-D00104:165:C29AHACXX:8:2103:11106:64539,HWI-D00104:165:C29AHACXX:8:1204:12672:57954,HWI-D00104:165:C29AHACXX:8:2301:15686:68211,HWI-D00104:165:C29AHACXX:8:2306:18474:43838,HWI-D00104:165:C29AHACXX:8:2101:20421:22148,HWI-D00104:165:C29AHACXX:8:1105:6029:51542,HWI-D00104:165:C29AHACXX:8:1104:15326:86667,HWI-D00104:165:C29AHACXX:8:1107:1201:26229,HWI-D00104:165:C29AHACXX:8:2203:16537:25536,HWI-D00104:165:C29AHACXX:8:2103:8889:33320,HWI-D00104:165:C29AHACXX:8:2207:6198:92884,HWI-D00104:165:C29AHACXX:8:1204:5901:79227,HWI-D00104:165:C29AHACXX:8:1103:10566:31194,HWI-D00104:165:C29AHACXX:8:2207:17482:100333,HWI-D00104:165:C29AHACXX:8:1103:8431:87929,HWI-D00104:165:C29AHACXX:8:1303:3080:11711,HWI-D00104:165:C29AHACXX:8:2209:2876:87870,HWI-D00104:165:C29AHACXX:8:1202:18942:25609,HWI-D00104:165:C29AHACXX:8:2203:7299:75390;sequence=TATACTCCATTTCAAACTTATAAACCAACTTATTCTAGAGATTCCACTA;start=303820;subtype=IES;support_ref=0;support_variant=31;type=IES;
scaffold51_72_with_IES	MILORD	internal_eliminated_sequence	304762	304787	.	.	.	ID=MILORD.72.304762.304787;Name=MILORD.72.304762.304787;bounded_by_ta=TRUE;common_boundary=Both;end=304787;ies_id=IESPGM.PTET51.1.72.291939;ies_left_dist=0;ies_min_dist=0;ies_right_dist=0;junction_seq=gtaaacatgtcattgTAcaaaagaacctaagg;read_names=HWI-D00104:165:C29AHACXX:8:2202:5016:82057,HWI-D00104:165:C29AHACXX:8:1103:3307:13139,HWI-D00104:165:C29AHACXX:8:1205:7021:46157,HWI-D00104:165:C29AHACXX:8:2103:2944:27328,HWI-D00104:165:C29AHACXX:8:1103:8646:30878,HWI-D00104:165:C29AHACXX:8:2102:6843:57717,HWI-D00104:165:C29AHACXX:8:2201:10170:78542,HWI-D00104:165:C29AHACXX:8:2304:12760:94268,HWI-D00104:165:C29AHACXX:8:2203:14489:17828,HWI-D00104:165:C29AHACXX:8:1301:19810:33503,HWI-D00104:165:C29AHACXX:8:2307:13311:29696,HWI-D00104:165:C29AHACXX:8:2305:18361:66776,HWI-D00104:165:C29AHACXX:8:2103:9057:80490,HWI-D00104:165:C29AHACXX:8:2303:4283:35850,HWI-D00104:165:C29AHACXX:8:2108:18287:30047,HWI-D00104:165:C29AHACXX:8:2201:12269:39739,HWI-D00104:165:C29AHACXX:8:1107:12132:60010,HWI-D00104:165:C29AHACXX:8:2102:10760:47677,HWI-D00104:165:C29AHACXX:8:1104:16144:85282,HWI-D00104:165:C29AHACXX:8:1204:19813:79760,HWI-D00104:165:C29AHACXX:8:2307:7682:48940,HWI-D00104:165:C29AHACXX:8:1201:16516:94435,HWI-D00104:165:C29AHACXX:8:2209:17421:6997,HWI-D00104:165:C29AHACXX:8:1307:9512:51700,HWI-D00104:165:C29AHACXX:8:1306:5425:76203,HWI-D00104:165:C29AHACXX:8:1108:13482:66519,HWI-D00104:165:C29AHACXX:8:2308:11197:94703,HWI-D00104:165:C29AHACXX:8:2301:8377:17437,HWI-D00104:165:C29AHACXX:8:1107:16729:53127,HWI-D00104:165:C29AHACXX:8:1204:11501:17856,HWI-D00104:165:C29AHACXX:8:2308:6023:80626,HWI-D00104:165:C29AHACXX:8:1105:5549:38496,HWI-D00104:165:C29AHACXX:8:1104:11024:48820,HWI-D00104:165:C29AHACXX:8:1102:16983:42120,HWI-D00104:165:C29AHACXX:8:1307:15625:90648;sequence=TATTATCACTTTAATTATTCTAACTC;start=304762;subtype=IES;support_ref=9;support_variant=35;type=IES;
scaffold51_72_with_IES	MILORD	internal_eliminated_sequence	304874	304919	.	.	.	ID=MILORD.72.304874.304919;Name=MILORD.72.304874.304919;bounded_by_ta=TRUE;common_boundary=Both;end=304919;ies_id=IESPGM.PTET51.1.72.292025;ies_left_dist=0;ies_min_dist=0;ies_right_dist=0;junction_seq=atggtaaaattgaaaTAtctagggatttaatt;read_names=HWI-D00104:165:C29AHACXX:8:2103:19181:78803,HWI-D00104:165:C29AHACXX:8:2304:16521:9487,HWI-D00104:165:C29AHACXX:8:1304:3456:10395,HWI-D00104:165:C29AHACXX:8:2301:9653:13112,HWI-D00104:165:C29AHACXX:8:2201:10840:99453,HWI-D00104:165:C29AHACXX:8:1202:9265:71320,HWI-D00104:165:C29AHACXX:8:1202:9527:6005,HWI-D00104:165:C29AHACXX:8:2205:18717:94541,HWI-D00104:165:C29AHACXX:8:1107:13136:60465,HWI-D00104:165:C29AHACXX:8:2206:15698:94652,HWI-D00104:165:C29AHACXX:8:2102:10785:39153,HWI-D00104:165:C29AHACXX:8:2302:9962:43816,HWI-D00104:165:C29AHACXX:8:1105:3592:35436,HWI-D00104:165:C29AHACXX:8:1108:10989:78681,HWI-D00104:165:C29AHACXX:8:2304:11444:16477,HWI-D00104:165:C29AHACXX:8:2204:12948:80686,HWI-D00104:165:C29AHACXX:8:1305:18021:40143,HWI-D00104:165:C29AHACXX:8:1306:14718:30720,HWI-D00104:165:C29AHACXX:8:1309:10252:65659,HWI-D00104:165:C29AHACXX:8:1206:5425:95127,HWI-D00104:165:C29AHACXX:8:1302:11497:47185,HWI-D00104:165:C29AHACXX:8:2306:8576:47106,HWI-D00104:165:C29AHACXX:8:2304:16144:24196,HWI-D00104:165:C29AHACXX:8:1105:5831:81113,HWI-D00104:165:C29AHACXX:8:1201:8208:80585,HWI-D00104:165:C29AHACXX:8:2304:11666:8713,HWI-D00104:165:C29AHACXX:8:2301:9785:3547,HWI-D00104:165:C29AHACXX:8:1305:4339:16018,HWI-D00104:165:C29AHACXX:8:2302:1095:21535,HWI-D00104:165:C29AHACXX:8:2203:8108:5624,HWI-D00104:165:C29AHACXX:8:1206:5943:43241,HWI-D00104:165:C29AHACXX:8:1206:11396:46561,HWI-D00104:165:C29AHACXX:8:1203:7611:33429,HWI-D00104:165:C29AHACXX:8:2207:3208:37586,HWI-D00104:165:C29AHACXX:8:1303:13091:72056,HWI-D00104:165:C29AHACXX:8:2209:17352:51648;sequence=TACAGTTGCTCATTAAATTGGCTAAATGGTTTTATTTAAACGACTA;start=304874;subtype=IES;support_ref=0;support_variant=36;type=IES;
scaffold51_72_with_IES	MILORD	internal_eliminated_sequence	306129	306202	.	.	.	ID=MILORD.72.306129.306202;Name=MILORD.72.306129.306202;bounded_by_ta=TRUE;common_boundary=Both;end=306202;ies_id=IESPGM.PTET51.1.72.293234;ies_left_dist=0;ies_min_dist=0;ies_right_dist=0;junction_seq=atgttcatttaatagTAatattaaaatagaga;read_names=HWI-D00104:165:C29AHACXX:8:2209:1093:61693,HWI-D00104:165:C29AHACXX:8:1102:15913:60225,HWI-D00104:165:C29AHACXX:8:2202:19641:71725,HWI-D00104:165:C29AHACXX:8:2307:1360:95966,HWI-D00104:165:C29AHACXX:8:2301:7320:46167,HWI-D00104:165:C29AHACXX:8:2302:3041:78823,HWI-D00104:165:C29AHACXX:8:2105:15001:76247,HWI-D00104:165:C29AHACXX:8:2104:9955:26969,HWI-D00104:165:C29AHACXX:8:1301:15105:101059,HWI-D00104:165:C29AHACXX:8:1304:8871:52392,HWI-D00104:165:C29AHACXX:8:1101:1141:69002,HWI-D00104:165:C29AHACXX:8:2202:17576:10878,HWI-D00104:165:C29AHACXX:8:2206:6946:42675,HWI-D00104:165:C29AHACXX:8:2105:11616:48211,HWI-D00104:165:C29AHACXX:8:1302:19084:44768,HWI-D00104:165:C29AHACXX:8:2206:1237:23199,HWI-D00104:165:C29AHACXX:8:1101:18292:85581,HWI-D00104:165:C29AHACXX:8:2102:17716:30750,HWI-D00104:165:C29AHACXX:8:2302:20425:40723,HWI-D00104:165:C29AHACXX:8:1107:11250:61038,HWI-D00104:165:C29AHACXX:8:2201:5514:60110,HWI-D00104:165:C29AHACXX:8:1306:7352:57187,HWI-D00104:165:C29AHACXX:8:2209:11290:50558,HWI-D00104:165:C29AHACXX:8:2207:17440:38308,HWI-D00104:165:C29AHACXX:8:1309:17982:13614,HWI-D00104:165:C29AHACXX:8:2305:3449:40737,HWI-D00104:165:C29AHACXX:8:1206:4997:66883,HWI-D00104:165:C29AHACXX:8:2306:18397:18657,HWI-D00104:165:C29AHACXX:8:1201:10801:71827,HWI-D00104:165:C29AHACXX:8:1205:16758:18971;sequence=TACAGAAATATTATTATTCTTTGAGGATTTACTTTGAATTAATAATTTAATTAAAAACTGAATTGGAGTGACTA;start=306129;subtype=IES;support_ref=0;support_variant=30;type=IES;
scaffold51_72_with_IES	MILORD	internal_eliminated_sequence	307457	307553	.	.	.	ID=MILORD.72.307457.307553;Name=MILORD.72.307457.307553;bounded_by_ta=TRUE;common_boundary=None;end=307553;ies_id=IESPGM.PTET51.1.72.293234;ies_left_dist=-1328;ies_min_dist=1328;ies_right_dist=-1351;junction_seq=aatagttacagagagTAattaatactgagata;read_names=HWI-D00104:165:C29AHACXX:8:1102:3399:60420;sequence=TATAATTAAATAATGAATTCAATATTTTAATATCTGATGGATTTGGATCAGTAGATATTGGATGATGAGAAAAAGAGACTTCAAAAACATTTGACTA;start=307457;subtype=MAC;support_ref=116;support_variant=1;type=CRYPTIC;
scaffold51_72_with_IES	MILORD	internal_eliminated_sequence	308996	309043	.	.	.	ID=MILORD.72.308996.309043;Name=MILORD.72.308996.309043;bounded_by_ta=TRUE;common_boundary=Both;end=309043;ies_id=IESPGM.PTET51.1.72.296027;ies_left_dist=0;ies_min_dist=0;ies_right_dist=0;junction_seq=caaatgatctactatTAccacctatgactgat;read_names=HWI-D00104:165:C29AHACXX:8:2108:18339:91442,HWI-D00104:165:C29AHACXX:8:1103:8678:55025,HWI-D00104:165:C29AHACXX:8:1202:8839:43156,HWI-D00104:165:C29AHACXX:8:2303:1628:83325,HWI-D00104:165:C29AHACXX:8:1306:3881:85926,HWI-D00104:165:C29AHACXX:8:2201:18462:64387,HWI-D00104:165:C29AHACXX:8:2105:8689:41825,HWI-D00104:165:C29AHACXX:8:2103:12600:87568,HWI-D00104:165:C29AHACXX:8:1106:10737:13227,HWI-D00104:165:C29AHACXX:8:2105:20490:54872,HWI-D00104:165:C29AHACXX:8:1303:7135:35332,HWI-D00104:165:C29AHACXX:8:2209:19613:98178,HWI-D00104:165:C29AHACXX:8:2104:12029:88540,HWI-D00104:165:C29AHACXX:8:1104:6122:67998,HWI-D00104:165:C29AHACXX:8:1304:14646:45794,HWI-D00104:165:C29AHACXX:8:1206:2066:73474,HWI-D00104:165:C29AHACXX:8:2108:19981:76527,HWI-D00104:165:C29AHACXX:8:1205:13572:56838,HWI-D00104:165:C29AHACXX:8:1206:16906:58880,HWI-D00104:165:C29AHACXX:8:1102:3543:30964,HWI-D00104:165:C29AHACXX:8:1103:11606:28930,HWI-D00104:165:C29AHACXX:8:1107:15468:11543,HWI-D00104:165:C29AHACXX:8:2303:16052:18665,HWI-D00104:165:C29AHACXX:8:2104:19497:54643,HWI-D00104:165:C29AHACXX:8:2101:16946:29306,HWI-D00104:165:C29AHACXX:8:1103:15678:77615,HWI-D00104:165:C29AHACXX:8:1309:12706:24288,HWI-D00104:165:C29AHACXX:8:2104:10646:50701,HWI-D00104:165:C29AHACXX:8:2202:13633:84725,HWI-D00104:165:C29AHACXX:8:2202:5904:3980,HWI-D00104:165:C29AHACXX:8:2103:9021:93674,HWI-D00104:165:C29AHACXX:8:1204:13392:60065,HWI-D00104:165:C29AHACXX:8:1206:19610:36984,HWI-D00104:165:C29AHACXX:8:1206:7432:36612,HWI-D00104:165:C29AHACXX:8:1107:7468:5100,HWI-D00104:165:C29AHACXX:8:1105:2519:22782;sequence=TACAGCTTAATCTATAAATAGATATTGATATCAAACTAGGAATGAGTG;start=308996;subtype=IES;support_ref=12;support_variant=36;type=IES;
scaffold51_72_with_IES	MILORD	internal_eliminated_sequence	309362	309387	.	.	.	ID=MILORD.72.309362.309387;Name=MILORD.72.309362.309387;bounded_by_ta=TRUE;common_boundary=Both;end=309387;ies_id=IESPGM.PTET51.1.72.296345;ies_left_dist=0;ies_min_dist=0;ies_right_dist=0;junction_seq=agaatccacgtgaatTAactccagatttgatg;read_names=HWI-D00104:165:C29AHACXX:8:2103:15589:47100,HWI-D00104:165:C29AHACXX:8:2306:5265:86487,HWI-D00104:165:C29AHACXX:8:2203:9856:40149,HWI-D00104:165:C29AHACXX:8:1202:3229:23311,HWI-D00104:165:C29AHACXX:8:2102:19594:55270,HWI-D00104:165:C29AHACXX:8:1203:11836:71150,HWI-D00104:165:C29AHACXX:8:1201:1612:45427,HWI-D00104:165:C29AHACXX:8:2304:12007:71993,HWI-D00104:165:C29AHACXX:8:1202:18837:83909,HWI-D00104:165:C29AHACXX:8:1309:19026:91732,HWI-D00104:165:C29AHACXX:8:2103:6508:33463,HWI-D00104:165:C29AHACXX:8:2305:16867:95514,HWI-D00104:165:C29AHACXX:8:2102:4146:50891,HWI-D00104:165:C29AHACXX:8:2101:15238:54118,HWI-D00104:165:C29AHACXX:8:2206:14841:85582,HWI-D00104:165:C29AHACXX:8:1103:3007:29316,HWI-D00104:165:C29AHACXX:8:1306:18234:44966,HWI-D00104:165:C29AHACXX:8:1103:10827:84082,HWI-D00104:165:C29AHACXX:8:1105:16803:30025,HWI-D00104:165:C29AHACXX:8:1303:5335:12873,HWI-D00104:165:C29AHACXX:8:2305:5224:22587,HWI-D00104:165:C29AHACXX:8:1303:7528:65630,HWI-D00104:165:C29AHACXX:8:2205:9105:46377,HWI-D00104:165:C29AHACXX:8:1104:10227:93746,HWI-D00104:165:C29AHACXX:8:2105:5569:36292,HWI-D00104:165:C29AHACXX:8:2203:6408:56856,HWI-D00104:165:C29AHACXX:8:2201:6826:75916,HWI-D00104:165:C29AHACXX:8:1301:16601:26303;sequence=TATAGTAAGAAATGGATTATTAATCA;start=309362;subtype=IES;support_ref=3;support_variant=28;type=IES;
scaffold51_72_with_IES	MILORD	internal_eliminated_sequence	309549	309644	.	.	.	ID=MILORD.72.309549.309644;Name=MILORD.72.309549.309644;bounded_by_ta=TRUE;common_boundary=Both;end=309644;ies_id=IESPGM.PTET51.1.72.296506;ies_left_dist=0;ies_min_dist=0;ies_right_dist=0;junction_seq=acatcaaaaataaagTAtcatgcttattctgc;read_names=HWI-D00104:165:C29AHACXX:8:1204:14688:35714,HWI-D00104:165:C29AHACXX:8:1102:13001:72708,HWI-D00104:165:C29AHACXX:8:1307:15264:88999,HWI-D00104:165:C29AHACXX:8:2102:20704:81393,HWI-D00104:165:C29AHACXX:8:1202:19974:75149,HWI-D00104:165:C29AHACXX:8:2303:10709:66618,HWI-D00104:165:C29AHACXX:8:1302:11419:42997,HWI-D00104:165:C29AHACXX:8:1306:14578:70031,HWI-D00104:165:C29AHACXX:8:1107:17394:16420,HWI-D00104:165:C29AHACXX:8:2305:17061:16210,HWI-D00104:165:C29AHACXX:8:2103:9097:12173,HWI-D00104:165:C29AHACXX:8:1106:6205:76636,HWI-D00104:165:C29AHACXX:8:2203:6520:65588,HWI-D00104:165:C29AHACXX:8:2303:4905:67452,HWI-D00104:165:C29AHACXX:8:1102:7773:15896,HWI-D00104:165:C29AHACXX:8:1202:13668:44653,HWI-D00104:165:C29AHACXX:8:2102:8269:76731,HWI-D00104:165:C29AHACXX:8:2108:19386:41380,HWI-D00104:165:C29AHACXX:8:2204:4442:98651,HWI-D00104:165:C29AHACXX:8:2201:18954:49249,HWI-D00104:165:C29AHACXX:8:2206:19753:7645,HWI-D00104:165:C29AHACXX:8:2202:5990:8628,HWI-D00104:165:C29AHACXX:8:2207:9424:23041,HWI-D00104:165:C29AHACXX:8:2101:5814:26352,HWI-D00104:165:C29AHACXX:8:2108:6313:15378;sequence=TATTGTCTTTTTAATAATATTATAGATTTTACCAAAGTTTTTTGTGATTTAAGAATATTTATTTTTTAAATACAAATATTATAAAAACATTAATAA;start=309549;subtype=IES;support_ref=16;support_variant=25;type=IES;
scaffold51_72_with_IES	MILORD	internal_eliminated_sequence	310524	310563	.	.	.	ID=MILORD.72.310524.310563;Name=MILORD.72.310524.310563;bounded_by_ta=TRUE;common_boundary=Both;end=310563;ies_id=IESPGM.PTET51.1.72.297385;ies_left_dist=0;ies_min_dist=0;ies_right_dist=0;junction_seq=gctttaaacatttatTAttatgctgtccaaat;read_names=HWI-D00104:165:C29AHACXX:8:1301:11022:11729,HWI-D00104:165:C29AHACXX:8:2306:19950:74821,HWI-D00104:165:C29AHACXX:8:1302:7279:74378,HWI-D00104:165:C29AHACXX:8:1108:16903:7556,HWI-D00104:165:C29AHACXX:8:2103:8542:64021,HWI-D00104:165:C29AHACXX:8:1203:1389:50989,HWI-D00104:165:C29AHACXX:8:1202:10183:98188,HWI-D00104:165:C29AHACXX:8:2308:10990:37856,HWI-D00104:165:C29AHACXX:8:2206:17122:21633,HWI-D00104:165:C29AHACXX:8:2103:15283:24119,HWI-D00104:165:C29AHACXX:8:1105:8180:80651,HWI-D00104:165:C29AHACXX:8:2209:15384:84351,HWI-D00104:165:C29AHACXX:8:2204:5360:81841,HWI-D00104:165:C29AHACXX:8:2307:3618:97988,HWI-D00104:165:C29AHACXX:8:1103:11255:11986,HWI-D00104:165:C29AHACXX:8:2308:9410:99065,HWI-D00104:165:C29AHACXX:8:2104:11926:35740,HWI-D00104:165:C29AHACXX:8:2206:3856:98802,HWI-D00104:165:C29AHACXX:8:2101:15827:92780,HWI-D00104:165:C29AHACXX:8:1304:5029:64103,HWI-D00104:165:C29AHACXX:8:2302:17838:32680,HWI-D00104:165:C29AHACXX:8:1301:15200:65984,HWI-D00104:165:C29AHACXX:8:2102:20445:16002,HWI-D00104:165:C29AHACXX:8:2301:8333:48847,HWI-D00104:165:C29AHACXX:8:2207:9713:43352,HWI-D00104:165:C29AHACXX:8:1203:8546:33430,HWI-D00104:165:C29AHACXX:8:1303:12570:82654,HWI-D00104:165:C29AHACXX:8:1104:4658:25140,HWI-D00104:165:C29AHACXX:8:1106:18952:33966,HWI-D00104:165:C29AHACXX:8:2209:12046:76945,HWI-D00104:165:C29AHACXX:8:2304:10670:20364,HWI-D00104:165:C29AHACXX:8:2203:16218:54253,HWI-D00104:165:C29AHACXX:8:2209:7499:13531,HWI-D00104:165:C29AHACXX:8:1108:12254:38371,HWI-D00104:165:C29AHACXX:8:2203:16310:94442,HWI-D00104:165:C29AHACXX:8:2301:7338:31318,HWI-D00104:165:C29AHACXX:8:2202:16565:7408,HWI-D00104:165:C29AHACXX:8:1206:3834:22720,HWI-D00104:165:C29AHACXX:8:1302:8567:85963,HWI-D00104:165:C29AHACXX:8:2205:13808:94118,HWI-D00104:165:C29AHACXX:8:1302:6043:42452,HWI-D00104:165:C29AHACXX:8:2306:13555:7523,HWI-D00104:165:C29AHACXX:8:2301:17049:42682,HWI-D00104:165:C29AHACXX:8:1302:7822:45773;sequence=TATACTTCATTCAATCCATAATTACGATATTTATCAACTA;start=310524;subtype=IES;support_ref=10;support_variant=44;type=IES;
scaffold51_72_with_IES	MILORD	internal_eliminated_sequence	313557	313600	.	.	.	ID=MILORD.72.313557.313600;Name=MILORD.72.313557.313600;bounded_by_ta=TRUE;common_boundary=LEFT;end=313600;ies_id=IESPGM.PTET51.1.72.300378;ies_left_dist=0;ies_min_dist=0;ies_right_dist=34;junction_seq=aaatttgatgtttgaTAgacattaataaaaat;read_names=HWI-D00104:165:C29AHACXX:8:2303:9470:77411;sequence=TACAACTGAATTTAGATTATGTATAAAATTAATAAAATAAATTA;start=313557;subtype=PARTIAL_INTERNAL;support_ref=1;support_variant=1;type=ALTERNATIVE;
scaffold51_72_with_IES	MILORD	internal_eliminated_sequence	313557	313634	.	.	.	ID=MILORD.72.313557.313634;Name=MILORD.72.313557.313634;bounded_by_ta=TRUE;common_boundary=Both;end=313634;ies_id=IESPGM.PTET51.1.72.300378;ies_left_dist=0;ies_min_dist=0;ies_right_dist=0;junction_seq=aaatttgatgtttgaTAtttgaaatgaaaatt;read_names=HWI-D00104:165:C29AHACXX:8:2102:10794:67259,HWI-D00104:165:C29AHACXX:8:2103:9021:48078,HWI-D00104:165:C29AHACXX:8:1302:14187:44436,HWI-D00104:165:C29AHACXX:8:2104:17036:90264,HWI-D00104:165:C29AHACXX:8:2306:19477:6749,HWI-D00104:165:C29AHACXX:8:1305:5861:8903,HWI-D00104:165:C29AHACXX:8:2103:20929:75339,HWI-D00104:165:C29AHACXX:8:2201:3306:81854,HWI-D00104:165:C29AHACXX:8:1307:20081:64340,HWI-D00104:165:C29AHACXX:8:1203:10394:100845,HWI-D00104:165:C29AHACXX:8:1307:10573:62997,HWI-D00104:165:C29AHACXX:8:1106:18748:17927,HWI-D00104:165:C29AHACXX:8:1205:11759:68495,HWI-D00104:165:C29AHACXX:8:1303:19317:20373,HWI-D00104:165:C29AHACXX:8:1101:12906:42132,HWI-D00104:165:C29AHACXX:8:2303:18896:50067,HWI-D00104:165:C29AHACXX:8:1104:4363:38834,HWI-D00104:165:C29AHACXX:8:1301:12731:20800,HWI-D00104:165:C29AHACXX:8:1205:15879:60669,HWI-D00104:165:C29AHACXX:8:2103:15862:85610,HWI-D00104:165:C29AHACXX:8:2202:20471:10656,HWI-D00104:165:C29AHACXX:8:1309:11835:6158,HWI-D00104:165:C29AHACXX:8:1303:10752:48437,HWI-D00104:165:C29AHACXX:8:1306:8314:55270,HWI-D00104:165:C29AHACXX:8:2306:15414:28592,HWI-D00104:165:C29AHACXX:8:2102:3902:8762,HWI-D00104:165:C29AHACXX:8:2202:9360:34637,HWI-D00104:165:C29AHACXX:8:1108:6150:61601,HWI-D00104:165:C29AHACXX:8:1107:19090:3687,HWI-D00104:165:C29AHACXX:8:1101:11473:68734,HWI-D00104:165:C29AHACXX:8:1309:8698:46678,HWI-D00104:165:C29AHACXX:8:2104:13875:52546,HWI-D00104:165:C29AHACXX:8:2306:20094:69982,HWI-D00104:165:C29AHACXX:8:2108:20002:72888,HWI-D00104:165:C29AHACXX:8:2202:5384:34985,HWI-D00104:165:C29AHACXX:8:1305:8679:68684,HWI-D00104:165:C29AHACXX:8:2205:3463:20755,HWI-D00104:165:C29AHACXX:8:2203:4709:24844,HWI-D00104:165:C29AHACXX:8:1202:10159:24963,HWI-D00104:165:C29AHACXX:8:2101:12824:49580,HWI-D00104:165:C29AHACXX:8:2201:6006:65146,HWI-D00104:165:C29AHACXX:8:1206:11031:47114,HWI-D00104:165:C29AHACXX:8:1202:5589:42656,HWI-D00104:165:C29AHACXX:8:1102:13782:65534,HWI-D00104:165:C29AHACXX:8:1301:15209:92308,HWI-D00104:165:C29AHACXX:8:2301:2615:42176,HWI-D00104:165:C29AHACXX:8:1108:14694:81389,HWI-D00104:165:C29AHACXX:8:1202:15502:5629,HWI-D00104:165:C29AHACXX:8:1305:15504:62568,HWI-D00104:165:C29AHACXX:8:2308:7249:27006,HWI-D00104:165:C29AHACXX:8:2304:6686:23672,HWI-D00104:165:C29AHACXX:8:1203:18141:21336,HWI-D00104:165:C29AHACXX:8:1202:6871:40945,HWI-D00104:165:C29AHACXX:8:1203:15796:95268,HWI-D00104:165:C29AHACXX:8:2204:2450:47921,HWI-D00104:165:C29AHACXX:8:1205:18682:59963,HWI-D00104:165:C29AHACXX:8:1202:4574:90620;sequence=TACAACTGAATTTAGATTATGTATAAAATTAATAAAATAAATTATAGACATTAATAAAAATATTATATAAATTAACAA;start=313557;subtype=IES;support_ref=2;support_variant=57;type=IES;
scaffold51_72_with_IES	MILORD	internal_eliminated_sequence	319530	320516	.	.	.	ID=MILORD.72.319530.320516;Name=MILORD.72.319530.320516;bounded_by_ta=TRUE;common_boundary=None;end=320516;ies_id=IESPGM.PTET51.1.72.306388;ies_left_dist=115;ies_min_dist=115;ies_right_dist=-684;junction_seq=aaaaataagttgtatTAatacaatagaaggat;read_names=HWI-D00104:165:C29AHACXX:8:2304:10859:74599;sequence=TAATATTATTATCATTGGAAACGATTTTTAATATTGAAATCAAGTCTTTTTGAATTTAATTAGGTTAAAGAATTAAGGGCTAAGATTTTGCATTGGAAAAAATGGAAAAACTATATATTATCGCTTTTGTTTTAAAAAAAGAATCCAAAAAATTTTTTTTATTCTGAATATTATTATTTCCATTTATTTTGTAATTTAGGCAATTAAATTTAATTTTGAAAGGAAATATTTTCAAAGTATAACAAATGATATTAAGCTAATATTTTTAAAATAACAATTGTCAATAATTTTCATTTTCAACAATAGTAACAAAAAAGCAGTACAATAAAAATTGTATTTAAGCAATTTAGTTCTATTCTTAAAAAATGCTATTTAAATATTTCCAAAGACTAAAATAACTTTATTTACAAAATAATTATTAATTAACAGTTTTCTAAAATTTATAATAAACAGCTGGATAACAATTAGGTCTATTGAGATAATTTTAAGTATTAAGTTAAACAATATATTTAGTGCTTTAGTAAGTGGAAATCGCAAATATTAAATAGGAAATTAATTTAAAATAAATTAACAGTGTATTAAAAATAAAAATAAGTGATTTCAAGACAAAAAGTTTTTAGATTTCTTTAAATAAATTTGAAATATTATTAACAAAGGAATTAAATCATTATACAAGATAGAAATAAAAATAAATTACAAAAAATATTTGTCTAAATTAAAGAATATTGTCATGGTATCAGATTCAAATAAGATTAAATTAAATTAAATATTCCTTACTTTATGAAATATCATTTTTGGAAACGATGGTCTCATTAATTTAATACTCAAGTATAATTAATGATGACAGGGGAGAAGATTAAAGAGAAGAGATATTTCAAATTGATCTAAAAATGTATTATATCCATATTTATTTCAGTATTCAATGTATTAAAAAGAAAAGCAGCTTACAAAAAATTCTAAAAATAGAATTCTGATTTAATTATTTCA;start=319530;subtype=EXTERNAL;support_ref=77;support_variant=1;type=ALTERNATIVE;
scaffold51_72_with_IES	MILORD	internal_eliminated_sequence	319645	319835	.	.	.	ID=MILORD.72.319645.319835;Name=MILORD.72.319645.319835;bounded_by_ta=TRUE;common_boundary=LEFT;end=319835;ies_id=IESPGM.PTET51.1.72.306388;ies_left_dist=0;ies_min_dist=0;ies_right_dist=-3;junction_seq=aatggaaaaactataTAacaaaaaagcagtac;read_names=HWI-D00104:165:C29AHACXX:8:1206:2779:19820,HWI-D00104:165:C29AHACXX:8:1301:1982:92846,HWI-D00104:165:C29AHACXX:8:2204:13391:55165,HWI-D00104:165:C29AHACXX:8:1206:8102:75005;sequence=TATTATCGCTTTTGTTTTAAAAAAAGAATCCAAAAAATTTTTTTTATTCTGAATATTATTATTTCCATTTATTTTGTAATTTAGGCAATTAAATTTAATTTTGAAAGGAAATATTTTCAAAGTATAACAAATGATATTAAGCTAATATTTTTAAAATAACAATTGTCAATAATTTTCATTTTCAACAATAG;start=319645;subtype=PARTIAL_EXTERNAL;support_ref=8;support_variant=4;type=ALTERNATIVE;
scaffold51_72_with_IES	MILORD	internal_eliminated_sequence	319645	319832	.	.	.	ID=MILORD.72.319645.319832;Name=MILORD.72.319645.319832;bounded_by_ta=TRUE;common_boundary=Both;end=319832;ies_id=IESPGM.PTET51.1.72.306388;ies_left_dist=0;ies_min_dist=0;ies_right_dist=0;junction_seq=aatggaaaaactataTAgtaacaaaaaagcag;read_names=HWI-D00104:165:C29AHACXX:8:1202:1440:21412,HWI-D00104:165:C29AHACXX:8:2101:18372:74933,HWI-D00104:165:C29AHACXX:8:1103:12035:35195,HWI-D00104:165:C29AHACXX:8:2203:9936:26305,HWI-D00104:165:C29AHACXX:8:1102:19156:62656;sequence=TATTATCGCTTTTGTTTTAAAAAAAGAATCCAAAAAATTTTTTTTATTCTGAATATTATTATTTCCATTTATTTTGTAATTTAGGCAATTAAATTTAATTTTGAAAGGAAATATTTTCAAAGTATAACAAATGATATTAAGCTAATATTTTTAAAATAACAATTGTCAATAATTTTCATTTTCAACAA;start=319645;subtype=IES;support_ref=8;support_variant=5;type=IES;
scaffold51_72_with_IES	MILORD	internal_eliminated_sequence	319645	320519	.	.	.	ID=MILORD.72.319645.320519;Name=MILORD.72.319645.320519;bounded_by_ta=TRUE;common_boundary=LEFT;end=320519;ies_id=IESPGM.PTET51.1.72.306388;ies_left_dist=0;ies_min_dist=0;ies_right_dist=-687;junction_seq=aatggaaaaactataTAcaatagaaggattat;read_names=HWI-D00104:165:C29AHACXX:8:2303:12269:77834;sequence=TATTATCGCTTTTGTTTTAAAAAAAGAATCCAAAAAATTTTTTTTATTCTGAATATTATTATTTCCATTTATTTTGTAATTTAGGCAATTAAATTTAATTTTGAAAGGAAATATTTTCAAAGTATAACAAATGATATTAAGCTAATATTTTTAAAATAACAATTGTCAATAATTTTCATTTTCAACAATAGTAACAAAAAAGCAGTACAATAAAAATTGTATTTAAGCAATTTAGTTCTATTCTTAAAAAATGCTATTTAAATATTTCCAAAGACTAAAATAACTTTATTTACAAAATAATTATTAATTAACAGTTTTCTAAAATTTATAATAAACAGCTGGATAACAATTAGGTCTATTGAGATAATTTTAAGTATTAAGTTAAACAATATATTTAGTGCTTTAGTAAGTGGAAATCGCAAATATTAAATAGGAAATTAATTTAAAATAAATTAACAGTGTATTAAAAATAAAAATAAGTGATTTCAAGACAAAAAGTTTTTAGATTTCTTTAAATAAATTTGAAATATTATTAACAAAGGAATTAAATCATTATACAAGATAGAAATAAAAATAAATTACAAAAAATATTTGTCTAAATTAAAGAATATTGTCATGGTATCAGATTCAAATAAGATTAAATTAAATTAAATATTCCTTACTTTATGAAATATCATTTTTGGAAACGATGGTCTCATTAATTTAATACTCAAGTATAATTAATGATGACAGGGGAGAAGATTAAAGAGAAGAGATATTTCAAATTGATCTAAAAATGTATTATATCCATATTTATTTCAGTATTCAATGTATTAAAAAGAAAAGCAGCTTACAAAAAATTCTAAAAATAGAATTCTGATTTAATTATTTCATAA;start=319645;subtype=PARTIAL_EXTERNAL;support_ref=4;support_variant=1;type=ALTERNATIVE;
scaffold51_72_with_IES	MILORD	internal_eliminated_sequence	320828	320903	.	.	.	ID=MILORD.72.320828.320903;Name=MILORD.72.320828.320903;bounded_by_ta=TRUE;common_boundary=Both;end=320903;ies_id=IESPGM.PTET51.1.72.307383;ies_left_dist=0;ies_min_dist=0;ies_right_dist=0;junction_seq=tgcaataagagttgaTAtcatataaataattg;read_names=HWI-D00104:165:C29AHACXX:8:1307:17349:36044,HWI-D00104:165:C29AHACXX:8:2202:11840:77908,HWI-D00104:165:C29AHACXX:8:2202:7934:5625,HWI-D00104:165:C29AHACXX:8:2307:4258:88569,HWI-D00104:165:C29AHACXX:8:2204:9183:47951,HWI-D00104:165:C29AHACXX:8:2304:9324:73925,HWI-D00104:165:C29AHACXX:8:1201:6831:48325,HWI-D00104:165:C29AHACXX:8:1108:18575:49869,HWI-D00104:165:C29AHACXX:8:2307:19096:55575,HWI-D00104:165:C29AHACXX:8:2307:5123:46986,HWI-D00104:165:C29AHACXX:8:2304:14877:24780,HWI-D00104:165:C29AHACXX:8:1304:7912:69922,HWI-D00104:165:C29AHACXX:8:1202:8738:54144,HWI-D00104:165:C29AHACXX:8:1108:16124:17747,HWI-D00104:165:C29AHACXX:8:2108:12360:93063,HWI-D00104:165:C29AHACXX:8:1108:16827:80485,HWI-D00104:165:C29AHACXX:8:2201:9433:67508,HWI-D00104:165:C29AHACXX:8:1303:9442:39951,HWI-D00104:165:C29AHACXX:8:1306:8743:97826,HWI-D00104:165:C29AHACXX:8:1201:7320:53898,HWI-D00104:165:C29AHACXX:8:1309:19462:20414,HWI-D00104:165:C29AHACXX:8:2206:8124:90923,HWI-D00104:165:C29AHACXX:8:1103:19676:76468,HWI-D00104:165:C29AHACXX:8:1107:15687:29078,HWI-D00104:165:C29AHACXX:8:2306:2886:28185,HWI-D00104:165:C29AHACXX:8:1303:5109:22238,HWI-D00104:165:C29AHACXX:8:2303:15364:63728,HWI-D00104:165:C29AHACXX:8:2301:1699:43735,HWI-D00104:165:C29AHACXX:8:2306:13395:84883,HWI-D00104:165:C29AHACXX:8:2207:11261:61412,HWI-D00104:165:C29AHACXX:8:2103:17999:41063;sequence=TATAGGTAATTTGAATATTTTATGAATTATCTTATTTTAATTTACAATTTAATAATGATAATAATCCAATTCACTG;start=320828;subtype=IES;support_ref=12;support_variant=31;type=IES;
scaffold51_72_with_IES	MILORD	internal_eliminated_sequence	322344	322367	.	.	.	ID=MILORD.72.322344.322367;Name=MILORD.72.322344.322367;bounded_by_ta=TRUE;common_boundary=LEFT;end=322367;ies_id=IESPGM.PTET51.1.72.308823;ies_left_dist=0;ies_min_dist=0;ies_right_dist=2;junction_seq=taattgaactttgttTAtaagattatctatat;read_names=HWI-D00104:165:C29AHACXX:8:1303:6314:20952;sequence=TATAATGAATAAAAACAATTTAAT;start=322344;subtype=PARTIAL_INTERNAL;support_ref=3;support_variant=1;type=ALTERNATIVE;
scaffold51_72_with_IES	MILORD	internal_eliminated_sequence	322344	322369	.	.	.	ID=MILORD.72.322344.322369;Name=MILORD.72.322344.322369;bounded_by_ta=TRUE;common_boundary=Both;end=322369;ies_id=IESPGM.PTET51.1.72.308823;ies_left_dist=0;ies_min_dist=0;ies_right_dist=0;junction_seq=taattgaactttgttTAagattatctatatct;read_names=HWI-D00104:165:C29AHACXX:8:1307:17619:87516,HWI-D00104:165:C29AHACXX:8:1204:9352:44015,HWI-D00104:165:C29AHACXX:8:1105:19507:43528,HWI-D00104:165:C29AHACXX:8:2206:8008:53280,HWI-D00104:165:C29AHACXX:8:1307:4164:68194,HWI-D00104:165:C29AHACXX:8:2303:14253:67149,HWI-D00104:165:C29AHACXX:8:1202:3255:15695,HWI-D00104:165:C29AHACXX:8:1309:6805:60951,HWI-D00104:165:C29AHACXX:8:2102:11378:34851,HWI-D00104:165:C29AHACXX:8:1204:2862:4841,HWI-D00104:165:C29AHACXX:8:2206:12311:77375,HWI-D00104:165:C29AHACXX:8:1304:7515:73591,HWI-D00104:165:C29AHACXX:8:1304:17855:62117,HWI-D00104:165:C29AHACXX:8:1102:5147:43262,HWI-D00104:165:C29AHACXX:8:1104:10996:8662,HWI-D00104:165:C29AHACXX:8:1106:17434:65101,HWI-D00104:165:C29AHACXX:8:1101:10412:62377,HWI-D00104:165:C29AHACXX:8:1205:11464:83643,HWI-D00104:165:C29AHACXX:8:1206:8165:64349,HWI-D00104:165:C29AHACXX:8:1202:5652:65573,HWI-D00104:165:C29AHACXX:8:2306:5538:53104,HWI-D00104:165:C29AHACXX:8:2204:4324:81728,HWI-D00104:165:C29AHACXX:8:2104:17639:3830,HWI-D00104:165:C29AHACXX:8:2303:11551:24843,HWI-D00104:165:C29AHACXX:8:2104:19678:18149,HWI-D00104:165:C29AHACXX:8:2204:2012:94077,HWI-D00104:165:C29AHACXX:8:1303:9910:12211,HWI-D00104:165:C29AHACXX:8:1301:10190:98135,HWI-D00104:165:C29AHACXX:8:2205:20472:23458,HWI-D00104:165:C29AHACXX:8:2205:14567:50909,HWI-D00104:165:C29AHACXX:8:2202:5480:17884,HWI-D00104:165:C29AHACXX:8:1206:2739:35691,HWI-D00104:165:C29AHACXX:8:1103:13731:99368,HWI-D00104:165:C29AHACXX:8:1105:17482:56752,HWI-D00104:165:C29AHACXX:8:2206:5528:50500,HWI-D00104:165:C29AHACXX:8:1301:18199:14831,HWI-D00104:165:C29AHACXX:8:1303:13105:63478;sequence=TATAATGAATAAAAACAATTTAATTA;start=322344;subtype=IES;support_ref=9;support_variant=37;type=IES;
scaffold51_72_with_IES	MILORD	internal_eliminated_sequence	323779	323855	.	.	.	ID=MILORD.72.323779.323855;Name=MILORD.72.323779.323855;bounded_by_ta=TRUE;common_boundary=Both;end=323855;ies_id=IESPGM.PTET51.1.72.310232;ies_left_dist=0;ies_min_dist=0;ies_right_dist=0;junction_seq=tgaaacacttatttgTAattatgatgcattga;read_names=HWI-D00104:165:C29AHACXX:8:2204:1571:15494,HWI-D00104:165:C29AHACXX:8:1102:10469:39037,HWI-D00104:165:C29AHACXX:8:2301:6829:77338,HWI-D00104:165:C29AHACXX:8:1203:5972:39660,HWI-D00104:165:C29AHACXX:8:1202:19589:77427,HWI-D00104:165:C29AHACXX:8:2205:5224:76235,HWI-D00104:165:C29AHACXX:8:2108:7386:59622,HWI-D00104:165:C29AHACXX:8:2307:17596:87330,HWI-D00104:165:C29AHACXX:8:1305:14517:50072,HWI-D00104:165:C29AHACXX:8:1303:5847:66220,HWI-D00104:165:C29AHACXX:8:1301:18101:94193,HWI-D00104:165:C29AHACXX:8:2204:6640:42099,HWI-D00104:165:C29AHACXX:8:1303:18022:61871,HWI-D00104:165:C29AHACXX:8:2303:17321:14893,HWI-D00104:165:C29AHACXX:8:2204:16672:92062,HWI-D00104:165:C29AHACXX:8:2103:6827:27409,HWI-D00104:165:C29AHACXX:8:2307:17563:93869,HWI-D00104:165:C29AHACXX:8:2206:19141:81765,HWI-D00104:165:C29AHACXX:8:1304:13992:29350;sequence=TAGAGTAGACACAATGAATGTTTTGAAATTATTATAGTGTTTAATGGAATATAAATAAAAATCCAATATTACAATTG;start=323779;subtype=IES;support_ref=4;support_variant=19;type=IES;
scaffold51_72_with_IES	MILORD	internal_eliminated_sequence	326886	326935	.	.	.	ID=MILORD.72.326886.326935;Name=MILORD.72.326886.326935;bounded_by_ta=TRUE;common_boundary=Both;end=326935;ies_id=IESPGM.PTET51.1.72.313262;ies_left_dist=0;ies_min_dist=0;ies_right_dist=0;junction_seq=ttatacgattaggatTAcaagttttctactga;read_names=HWI-D00104:165:C29AHACXX:8:1104:16311:34940,HWI-D00104:165:C29AHACXX:8:1305:16259:88228,HWI-D00104:165:C29AHACXX:8:2103:9744:13727,HWI-D00104:165:C29AHACXX:8:2203:5944:90752,HWI-D00104:165:C29AHACXX:8:1205:10519:30503,HWI-D00104:165:C29AHACXX:8:1201:20390:4189,HWI-D00104:165:C29AHACXX:8:2202:17946:88913,HWI-D00104:165:C29AHACXX:8:2306:13611:43199,HWI-D00104:165:C29AHACXX:8:1303:14428:20947,HWI-D00104:165:C29AHACXX:8:2301:3902:79658,HWI-D00104:165:C29AHACXX:8:1305:8264:7086,HWI-D00104:165:C29AHACXX:8:1104:8808:76074,HWI-D00104:165:C29AHACXX:8:2306:12779:82073,HWI-D00104:165:C29AHACXX:8:2304:2966:8903,HWI-D00104:165:C29AHACXX:8:2204:2166:9405,HWI-D00104:165:C29AHACXX:8:1107:16280:86434,HWI-D00104:165:C29AHACXX:8:2209:18247:62798,HWI-D00104:165:C29AHACXX:8:2306:19415:61203,HWI-D00104:165:C29AHACXX:8:1106:6609:82563,HWI-D00104:165:C29AHACXX:8:2104:11108:98185,HWI-D00104:165:C29AHACXX:8:2108:1981:61511,HWI-D00104:165:C29AHACXX:8:1105:19181:66408,HWI-D00104:165:C29AHACXX:8:2303:7640:95950,HWI-D00104:165:C29AHACXX:8:1101:2652:65181,HWI-D00104:165:C29AHACXX:8:1305:12804:34145,HWI-D00104:165:C29AHACXX:8:1101:5839:96742,HWI-D00104:165:C29AHACXX:8:1102:20549:45573,HWI-D00104:165:C29AHACXX:8:2104:9716:12117,HWI-D00104:165:C29AHACXX:8:1302:5949:21195,HWI-D00104:165:C29AHACXX:8:2103:4674:14085,HWI-D00104:165:C29AHACXX:8:2103:17377:93296,HWI-D00104:165:C29AHACXX:8:2103:9512:51619,HWI-D00104:165:C29AHACXX:8:2105:15306:14496,HWI-D00104:165:C29AHACXX:8:2202:6503:66193,HWI-D00104:165:C29AHACXX:8:1303:19712:92723,HWI-D00104:165:C29AHACXX:8:2104:8533:43480,HWI-D00104:165:C29AHACXX:8:2304:14447:32090,HWI-D00104:165:C29AHACXX:8:1301:14516:10645,HWI-D00104:165:C29AHACXX:8:2301:5335:39166,HWI-D00104:165:C29AHACXX:8:1106:15588:33920,HWI-D00104:165:C29AHACXX:8:2104:15070:92117;sequence=TATACTTGATCTAAGGGAGAAAATCAATATTAAATAAATATGACCAACTG;start=326886;subtype=IES;support_ref=4;support_variant=41;type=IES;
scaffold51_72_with_IES	MILORD	internal_eliminated_sequence	327476	327504	.	.	.	ID=MILORD.72.327476.327504;Name=MILORD.72.327476.327504;bounded_by_ta=TRUE;common_boundary=Both;end=327504;ies_id=IESPGM.PTET51.1.72.313802;ies_left_dist=0;ies_min_dist=0;ies_right_dist=0;junction_seq=tctaagactaaattgTAatagtacatcgattt;read_names=HWI-D00104:165:C29AHACXX:8:1201:17452:74042,HWI-D00104:165:C29AHACXX:8:2203:1329:57118,HWI-D00104:165:C29AHACXX:8:1101:10140:38918,HWI-D00104:165:C29AHACXX:8:1105:14312:2132,HWI-D00104:165:C29AHACXX:8:2103:15725:35179,HWI-D00104:165:C29AHACXX:8:1106:7674:28335,HWI-D00104:165:C29AHACXX:8:2104:14038:15707,HWI-D00104:165:C29AHACXX:8:1101:15070:64133,HWI-D00104:165:C29AHACXX:8:1306:6598:34029,HWI-D00104:165:C29AHACXX:8:2301:2462:62023,HWI-D00104:165:C29AHACXX:8:2108:2910:32079,HWI-D00104:165:C29AHACXX:8:1104:4030:74142,HWI-D00104:165:C29AHACXX:8:1301:19751:91538,HWI-D00104:165:C29AHACXX:8:1205:19157:98824,HWI-D00104:165:C29AHACXX:8:2304:17571:8616,HWI-D00104:165:C29AHACXX:8:2205:8448:63640,HWI-D00104:165:C29AHACXX:8:2305:13618:44820,HWI-D00104:165:C29AHACXX:8:1101:19854:77859,HWI-D00104:165:C29AHACXX:8:2303:20266:56841,HWI-D00104:165:C29AHACXX:8:2305:14280:7345,HWI-D00104:165:C29AHACXX:8:1102:18050:85959,HWI-D00104:165:C29AHACXX:8:2305:3359:79995,HWI-D00104:165:C29AHACXX:8:2205:14378:79349,HWI-D00104:165:C29AHACXX:8:2104:19793:43011,HWI-D00104:165:C29AHACXX:8:1206:20685:88876;sequence=TATAGACATCTCGAATTTCATACTATTTA;start=327476;subtype=IES;support_ref=0;support_variant=25;type=IES;
scaffold51_72_with_IES	MILORD	internal_eliminated_sequence	328731	328757	.	.	.	ID=MILORD.72.328731.328757;Name=MILORD.72.328731.328757;bounded_by_ta=TRUE;common_boundary=Both;end=328757;ies_id=IESPGM.PTET51.1.72.315028;ies_left_dist=0;ies_min_dist=0;ies_right_dist=0;junction_seq=tggaacctctcatgaTAcaatttcaagatcca;read_names=HWI-D00104:165:C29AHACXX:8:1302:11182:99977,HWI-D00104:165:C29AHACXX:8:1202:10437:38217,HWI-D00104:165:C29AHACXX:8:1302:5886:79500,HWI-D00104:165:C29AHACXX:8:2301:14742:96303,HWI-D00104:165:C29AHACXX:8:1303:15254:84761,HWI-D00104:165:C29AHACXX:8:1204:7144:71170,HWI-D00104:165:C29AHACXX:8:2202:16501:97955,HWI-D00104:165:C29AHACXX:8:2105:16119:50607,HWI-D00104:165:C29AHACXX:8:1101:17329:69998,HWI-D00104:165:C29AHACXX:8:1309:8983:38932,HWI-D00104:165:C29AHACXX:8:2103:10994:64487;sequence=TATAAATATATCATATTAATAATGCTA;start=328731;subtype=IES;support_ref=3;support_variant=11;type=IES;
scaffold51_72_with_IES	MILORD	internal_eliminated_sequence	329509	329566	.	.	.	ID=MILORD.72.329509.329566;Name=MILORD.72.329509.329566;bounded_by_ta=TRUE;common_boundary=Both;end=329566;ies_id=IESPGM.PTET51.1.72.315779;ies_left_dist=0;ies_min_dist=0;ies_right_dist=0;junction_seq=tggcaactatttgacTAtctttgactgtcata;read_names=HWI-D00104:165:C29AHACXX:8:1203:9873:65795,HWI-D00104:165:C29AHACXX:8:2304:19493:70661,HWI-D00104:165:C29AHACXX:8:2203:15058:13694,HWI-D00104:165:C29AHACXX:8:2203:7254:38385,HWI-D00104:165:C29AHACXX:8:1307:2727:46011,HWI-D00104:165:C29AHACXX:8:2103:4195:16229,HWI-D00104:165:C29AHACXX:8:1201:9806:87810,HWI-D00104:165:C29AHACXX:8:1309:1861:44300,HWI-D00104:165:C29AHACXX:8:2206:4894:32493,HWI-D00104:165:C29AHACXX:8:2203:13321:55511,HWI-D00104:165:C29AHACXX:8:1301:19878:29314,HWI-D00104:165:C29AHACXX:8:2104:4713:86039,HWI-D00104:165:C29AHACXX:8:1202:15310:53159,HWI-D00104:165:C29AHACXX:8:2306:9571:39871,HWI-D00104:165:C29AHACXX:8:1202:18549:32742,HWI-D00104:165:C29AHACXX:8:1302:9884:67815,HWI-D00104:165:C29AHACXX:8:2301:18031:13325,HWI-D00104:165:C29AHACXX:8:1204:18502:13084,HWI-D00104:165:C29AHACXX:8:2304:4934:75679,HWI-D00104:165:C29AHACXX:8:1108:10230:62574,HWI-D00104:165:C29AHACXX:8:2108:20240:70087,HWI-D00104:165:C29AHACXX:8:1307:20902:73246,HWI-D00104:165:C29AHACXX:8:2304:12892:53697;sequence=TACAGTAGTATAAATTAATTGGATTGGAATGAGCGTAAAAATAGTTTTAAAAGTACTG;start=329509;subtype=IES;support_ref=4;support_variant=23;type=IES;
scaffold51_72_with_IES	MILORD	internal_eliminated_sequence	330555	330601	.	.	.	ID=MILORD.72.330555.330601;Name=MILORD.72.330555.330601;bounded_by_ta=TRUE;common_boundary=Both;end=330601;ies_id=IESPGM.PTET51.1.72.316767;ies_left_dist=0;ies_min_dist=0;ies_right_dist=0;junction_seq=tgtactatagagtggTAcacatctgactggtc;read_names=HWI-D00104:165:C29AHACXX:8:1206:12059:26190,HWI-D00104:165:C29AHACXX:8:1301:9294:59494,HWI-D00104:165:C29AHACXX:8:2201:6148:53046,HWI-D00104:165:C29AHACXX:8:2203:12428:48797,HWI-D00104:165:C29AHACXX:8:1101:19274:22626,HWI-D00104:165:C29AHACXX:8:1306:7288:17459,HWI-D00104:165:C29AHACXX:8:1307:12156:68217,HWI-D00104:165:C29AHACXX:8:2206:19246:47603,HWI-D00104:165:C29AHACXX:8:1205:9721:6979,HWI-D00104:165:C29AHACXX:8:2301:19584:92623,HWI-D00104:165:C29AHACXX:8:2103:6448:33242,HWI-D00104:165:C29AHACXX:8:1206:9654:29590,HWI-D00104:165:C29AHACXX:8:2209:13628:24438,HWI-D00104:165:C29AHACXX:8:2304:8535:86485,HWI-D00104:165:C29AHACXX:8:2209:3138:87999;sequence=TACACTAAATCAATAAGAATAGTTGAAAACAATATATAAATGAGGTG;start=330555;subtype=IES;support_ref=8;support_variant=15;type=IES;
scaffold51_72_with_IES	MILORD	internal_eliminated_sequence	332291	332362	.	.	.	ID=MILORD.72.332291.332362;Name=MILORD.72.332291.332362;bounded_by_ta=TRUE;common_boundary=Both;end=332362;ies_id=IESPGM.PTET51.1.72.318456;ies_left_dist=0;ies_min_dist=0;ies_right_dist=0;junction_seq=acttttttaagttgaTAtataattactgagat;read_names=HWI-D00104:165:C29AHACXX:8:2302:5113:55048,HWI-D00104:165:C29AHACXX:8:2201:15326:50180,HWI-D00104:165:C29AHACXX:8:2104:6620:45524,HWI-D00104:165:C29AHACXX:8:2304:14735:63450,HWI-D00104:165:C29AHACXX:8:1206:12943:82206,HWI-D00104:165:C29AHACXX:8:2108:13714:5386,HWI-D00104:165:C29AHACXX:8:1206:2327:44691,HWI-D00104:165:C29AHACXX:8:2201:13652:90981,HWI-D00104:165:C29AHACXX:8:1304:3208:10828,HWI-D00104:165:C29AHACXX:8:1205:1581:69986,HWI-D00104:165:C29AHACXX:8:2205:16799:14503,HWI-D00104:165:C29AHACXX:8:1101:12211:99284,HWI-D00104:165:C29AHACXX:8:2104:10513:25453,HWI-D00104:165:C29AHACXX:8:1202:3102:62122,HWI-D00104:165:C29AHACXX:8:1204:19039:9084,HWI-D00104:165:C29AHACXX:8:1204:3274:37777,HWI-D00104:165:C29AHACXX:8:1103:15003:92679,HWI-D00104:165:C29AHACXX:8:1301:19436:77885,HWI-D00104:165:C29AHACXX:8:2306:10279:88066,HWI-D00104:165:C29AHACXX:8:1203:17020:80654,HWI-D00104:165:C29AHACXX:8:2108:13967:93367,HWI-D00104:165:C29AHACXX:8:1203:10127:5591,HWI-D00104:165:C29AHACXX:8:1303:18302:84555,HWI-D00104:165:C29AHACXX:8:1101:20729:79465,HWI-D00104:165:C29AHACXX:8:2306:8892:70546,HWI-D00104:165:C29AHACXX:8:1302:16627:92759,HWI-D00104:165:C29AHACXX:8:2307:19060:12377;sequence=TACAGTGCGTCGTAAAACAATTATCACTTAATGAATTTTAGATAGGAATATAAAATTACAACTATTTAGTTG;start=332291;subtype=IES;support_ref=1;support_variant=27;type=IES;
scaffold51_72_with_IES	MILORD	internal_eliminated_sequence	332291	332364	.	.	.	ID=MILORD.72.332291.332364;Name=MILORD.72.332291.332364;bounded_by_ta=TRUE;common_boundary=LEFT;end=332364;ies_id=IESPGM.PTET51.1.72.318456;ies_left_dist=0;ies_min_dist=0;ies_right_dist=-2;junction_seq=acttttttaagttgaTAtaattactgagatta;read_names=HWI-D00104:165:C29AHACXX:8:1202:9792:65221;sequence=TACAGTGCGTCGTAAAACAATTATCACTTAATGAATTTTAGATAGGAATATAAAATTACAACTATTTAGTTGTA;start=332291;subtype=PARTIAL_EXTERNAL;support_ref=1;support_variant=1;type=ALTERNATIVE;
scaffold51_72_with_IES	MILORD	internal_eliminated_sequence	333279	333359	.	.	.	ID=MILORD.72.333279.333359;Name=MILORD.72.333279.333359;bounded_by_ta=TRUE;common_boundary=Both;end=333359;ies_id=IESPGM.PTET51.1.72.319372;ies_left_dist=0;ies_min_dist=0;ies_right_dist=0;junction_seq=cttttgaagttttgtTAtatccacaaaaatta;read_names=HWI-D00104:165:C29AHACXX:8:1302:4414:3506,HWI-D00104:165:C29AHACXX:8:1107:19234:25389,HWI-D00104:165:C29AHACXX:8:2207:4600:23861,HWI-D00104:165:C29AHACXX:8:2301:6103:8212,HWI-D00104:165:C29AHACXX:8:2207:2844:6768,HWI-D00104:165:C29AHACXX:8:1201:21022:75948,HWI-D00104:165:C29AHACXX:8:1104:18167:19871,HWI-D00104:165:C29AHACXX:8:1101:8507:25823,HWI-D00104:165:C29AHACXX:8:1101:18487:65925,HWI-D00104:165:C29AHACXX:8:1302:19966:32388,HWI-D00104:165:C29AHACXX:8:2209:17558:93439,HWI-D00104:165:C29AHACXX:8:2207:14914:53924,HWI-D00104:165:C29AHACXX:8:2206:2351:28068,HWI-D00104:165:C29AHACXX:8:1307:14833:36466,HWI-D00104:165:C29AHACXX:8:2209:18797:72850,HWI-D00104:165:C29AHACXX:8:2102:14839:66438,HWI-D00104:165:C29AHACXX:8:1303:1719:14662,HWI-D00104:165:C29AHACXX:8:2304:3582:13380,HWI-D00104:165:C29AHACXX:8:2205:12012:99524,HWI-D00104:165:C29AHACXX:8:1203:18871:41701,HWI-D00104:165:C29AHACXX:8:2103:18088:66708,HWI-D00104:165:C29AHACXX:8:1301:16745:59721,HWI-D00104:165:C29AHACXX:8:1201:1488:89231,HWI-D00104:165:C29AHACXX:8:1306:16019:60613,HWI-D00104:165:C29AHACXX:8:1102:5003:52383,HWI-D00104:165:C29AHACXX:8:2301:13592:83553,HWI-D00104:165:C29AHACXX:8:1205:9978:6233,HWI-D00104:165:C29AHACXX:8:2103:9930:10107,HWI-D00104:165:C29AHACXX:8:1107:20284:61374,HWI-D00104:165:C29AHACXX:8:1203:15696:66993,HWI-D00104:165:C29AHACXX:8:2203:17698:34603,HWI-D00104:165:C29AHACXX:8:2201:17179:29683,HWI-D00104:165:C29AHACXX:8:1307:5187:64721,HWI-D00104:165:C29AHACXX:8:2305:20587:63032,HWI-D00104:165:C29AHACXX:8:1103:19119:42159,HWI-D00104:165:C29AHACXX:8:1104:2168:40638,HWI-D00104:165:C29AHACXX:8:1106:16020:50408,HWI-D00104:165:C29AHACXX:8:1301:13911:75610,HWI-D00104:165:C29AHACXX:8:1203:20242:90772,HWI-D00104:165:C29AHACXX:8:2104:16779:21661,HWI-D00104:165:C29AHACXX:8:1306:8792:88993,HWI-D00104:165:C29AHACXX:8:2202:8126:51832,HWI-D00104:165:C29AHACXX:8:2303:7470:94453,HWI-D00104:165:C29AHACXX:8:2201:15017:48448,HWI-D00104:165:C29AHACXX:8:1201:7787:71151,HWI-D00104:165:C29AHACXX:8:2108:7300:91391,HWI-D00104:165:C29AHACXX:8:2203:17397:49719,HWI-D00104:165:C29AHACXX:8:1202:4853:73651,HWI-D00104:165:C29AHACXX:8:1106:4389:92078,HWI-D00104:165:C29AHACXX:8:1306:8587:95400,HWI-D00104:165:C29AHACXX:8:2308:11578:42589,HWI-D00104:165:C29AHACXX:8:2102:1337:22800,HWI-D00104:165:C29AHACXX:8:2205:8270:50593;sequence=TACAGTAAAGTAATATGTGAATTTCTTAATAATATTTATATTTATAAGTAAATTAATAAATAAAGTATTTTTAAATGACTG;start=333279;subtype=IES;support_ref=4;support_variant=53;type=IES;
scaffold51_72_with_IES	MILORD	internal_eliminated_sequence	333279	333361	.	.	.	ID=MILORD.72.333279.333361;Name=MILORD.72.333279.333361;bounded_by_ta=TRUE;common_boundary=LEFT;end=333361;ies_id=IESPGM.PTET51.1.72.319372;ies_left_dist=0;ies_min_dist=0;ies_right_dist=-2;junction_seq=cttttgaagttttgtTAtccacaaaaattaac;read_names=HWI-D00104:165:C29AHACXX:8:2205:5887:71243;sequence=TACAGTAAAGTAATATGTGAATTTCTTAATAATATTTATATTTATAAGTAAATTAATAAATAAAGTATTTTTAAATGACTGTA;start=333279;subtype=PARTIAL_EXTERNAL;support_ref=2;support_variant=1;type=ALTERNATIVE;
scaffold51_72_with_IES	MILORD	internal_eliminated_sequence	335880	335952	.	.	.	ID=MILORD.72.335880.335952;Name=MILORD.72.335880.335952;bounded_by_ta=TRUE;common_boundary=Both;end=335952;ies_id=IESPGM.PTET51.1.72.321892;ies_left_dist=0;ies_min_dist=0;ies_right_dist=0;junction_seq=tatgggcttctggatTAtcaatgtcagctgga;read_names=HWI-D00104:165:C29AHACXX:8:1102:2191:50093,HWI-D00104:165:C29AHACXX:8:1303:12936:87138,HWI-D00104:165:C29AHACXX:8:2205:10066:24304,HWI-D00104:165:C29AHACXX:8:2205:21091:97800,HWI-D00104:165:C29AHACXX:8:1302:13193:52507,HWI-D00104:165:C29AHACXX:8:1107:12203:98108,HWI-D00104:165:C29AHACXX:8:1301:9829:33631,HWI-D00104:165:C29AHACXX:8:2305:8676:95146,HWI-D00104:165:C29AHACXX:8:1303:4684:29911,HWI-D00104:165:C29AHACXX:8:2101:19059:56875,HWI-D00104:165:C29AHACXX:8:2302:10367:42365,HWI-D00104:165:C29AHACXX:8:2202:20851:30019,HWI-D00104:165:C29AHACXX:8:1203:15419:3801,HWI-D00104:165:C29AHACXX:8:2307:14174:97860,HWI-D00104:165:C29AHACXX:8:2207:20663:37652,HWI-D00104:165:C29AHACXX:8:1302:14723:56775,HWI-D00104:165:C29AHACXX:8:2201:3608:24845,HWI-D00104:165:C29AHACXX:8:2102:19519:60783,HWI-D00104:165:C29AHACXX:8:2101:2111:88497,HWI-D00104:165:C29AHACXX:8:1204:4832:22008,HWI-D00104:165:C29AHACXX:8:1309:4592:3055,HWI-D00104:165:C29AHACXX:8:2104:10335:34016,HWI-D00104:165:C29AHACXX:8:2202:19989:66375,HWI-D00104:165:C29AHACXX:8:2301:18319:23926,HWI-D00104:165:C29AHACXX:8:2105:19747:48617,HWI-D00104:165:C29AHACXX:8:1203:12435:14072,HWI-D00104:165:C29AHACXX:8:2105:15779:45898,HWI-D00104:165:C29AHACXX:8:1205:19721:48376,HWI-D00104:165:C29AHACXX:8:2308:3011:100861,HWI-D00104:165:C29AHACXX:8:2302:17435:16598,HWI-D00104:165:C29AHACXX:8:1108:6636:84043,HWI-D00104:165:C29AHACXX:8:1205:14565:100821,HWI-D00104:165:C29AHACXX:8:2305:13998:31255,HWI-D00104:165:C29AHACXX:8:1201:8375:31063,HWI-D00104:165:C29AHACXX:8:2207:4775:28359,HWI-D00104:165:C29AHACXX:8:1105:18516:91053,HWI-D00104:165:C29AHACXX:8:1302:4999:32857,HWI-D00104:165:C29AHACXX:8:2202:4897:44096;sequence=TACAGTTTGGTTCTCCATATTTTTTATATAATGTAAAAGTTATGTTCCATAATAAATTAAAAATCTTTAAGTG;start=335880;subtype=IES;support_ref=6;support_variant=38;type=IES;
scaffold51_72_with_IES	MILORD	internal_eliminated_sequence	340262	340316	.	.	.	ID=MILORD.72.340262.340316;Name=MILORD.72.340262.340316;bounded_by_ta=TRUE;common_boundary=Both;end=340316;ies_id=IESPGM.PTET51.1.72.326201;ies_left_dist=0;ies_min_dist=0;ies_right_dist=0;junction_seq=ggttgtgtcgcatgtTAtaatgatttcttcat;read_names=HWI-D00104:165:C29AHACXX:8:1201:5374:16335,HWI-D00104:165:C29AHACXX:8:2306:13501:18580,HWI-D00104:165:C29AHACXX:8:1306:3750:75235,HWI-D00104:165:C29AHACXX:8:1106:4310:55370,HWI-D00104:165:C29AHACXX:8:1107:2352:33944,HWI-D00104:165:C29AHACXX:8:1302:13001:24053,HWI-D00104:165:C29AHACXX:8:1105:9692:81614,HWI-D00104:165:C29AHACXX:8:2103:7672:44647,HWI-D00104:165:C29AHACXX:8:2207:8714:90934,HWI-D00104:165:C29AHACXX:8:2207:5142:10533,HWI-D00104:165:C29AHACXX:8:2203:19854:24846,HWI-D00104:165:C29AHACXX:8:1304:3859:15138,HWI-D00104:165:C29AHACXX:8:1201:4819:7471,HWI-D00104:165:C29AHACXX:8:2205:2722:91344,HWI-D00104:165:C29AHACXX:8:1306:19046:63575,HWI-D00104:165:C29AHACXX:8:1303:13471:67010;sequence=TACAGCACATTCTCTATTGTGACATTTAGAATGGTGGAAAGTAATAAATTAATTG;start=340262;subtype=IES;support_ref=4;support_variant=16;type=IES;
scaffold51_72_with_IES	MILORD	internal_eliminated_sequence	341422	341502	.	.	.	ID=MILORD.72.341422.341502;Name=MILORD.72.341422.341502;bounded_by_ta=TRUE;common_boundary=Both;end=341502;ies_id=IESPGM.PTET51.1.72.327306;ies_left_dist=0;ies_min_dist=0;ies_right_dist=0;junction_seq=ggctttaaagcatttTAaattataaatcccat;read_names=HWI-D00104:165:C29AHACXX:8:1203:20222:5991,HWI-D00104:165:C29AHACXX:8:1205:17039:65952,HWI-D00104:165:C29AHACXX:8:1201:2024:80427,HWI-D00104:165:C29AHACXX:8:1108:15232:67142,HWI-D00104:165:C29AHACXX:8:2203:9691:95306,HWI-D00104:165:C29AHACXX:8:1104:18019:50841,HWI-D00104:165:C29AHACXX:8:1108:9361:61152,HWI-D00104:165:C29AHACXX:8:1309:18076:36998,HWI-D00104:165:C29AHACXX:8:1203:4418:90135,HWI-D00104:165:C29AHACXX:8:2301:13268:86551,HWI-D00104:165:C29AHACXX:8:2305:16830:82305,HWI-D00104:165:C29AHACXX:8:1205:19661:98966,HWI-D00104:165:C29AHACXX:8:2202:14840:47238,HWI-D00104:165:C29AHACXX:8:1306:18538:63733,HWI-D00104:165:C29AHACXX:8:1302:1182:3240;sequence=TACAGTTGCAAAAAGGAATCATAATCACTTTTCTACATAAATTCAAAATGATAAAACCATAAATGTTATCCCCATCATCTA;start=341422;subtype=IES;support_ref=0;support_variant=15;type=IES;
scaffold51_72_with_IES	MILORD	internal_eliminated_sequence	343364	344374	.	.	.	ID=MILORD.72.343364.344374;Name=MILORD.72.343364.344374;bounded_by_ta=TRUE;common_boundary=LEFT;end=344374;ies_id=IESPGM.PTET51.1.72.329167;ies_left_dist=0;ies_min_dist=0;ies_right_dist=-963;junction_seq=atatattttagtatgTAccataactacagaac;read_names=HWI-D00104:165:C29AHACXX:8:1307:2173:32077;sequence=TATTGTCAATTGAATTTATAAATAATAATAATTATATAACAAACTCAATACTTCATCACAACTAAATAATGATATTTATATTATACCCAACAGCATCTCCTTTTCTAACAAATGCATCAAATACATCTTCACTAAATTCCTCTCCTTCAATAATAACCTTCTTTTTTATCGGATGTCTCTCTGCATCAAAGGTTGTTAAAGTATTGATTCCATATGTCTTTTTGGCTATTCTACTTGTAATAGATCTTGGACTCAAACCAAATAGACATGCCCCTCTAATTACAGAAACCTAAGGGCGTCTGGGGACCAAAATTTGAATTGCGTTATTCTCAAATCTTTTTATGATTTCTGATTTCAAAAATGGAGATTCACTAAATCCTCCGACCATAAAAATGAAATTCACTTTTTCCTTTTTCTGTTCAACCTATTGTAAGAGTTGACCCACTTTATTTTTGATATTTTCAAAAAGAGTCTAGAAGAAAGATGCCATTAAAGCTGATGGAATTTCTACATTGGAAAGACCTTTCAACTTAATCTAATATTCAGCAGCATGTTTTGAATTATGTTCTTTAACTAATTGTGTTAATTTGGCAGTATTCAATTCTTCACCTAAATATGAGAACTTTATCATGCATCTTTCATCTTTATTCCCTTTAAACTTCCTTTTTAGAATTTCGAAATCTCTCAATATATCCAATCTAGCAATTGCATTCAATTAATAACATCTAAAAAGTTTCTCGCCAAGAAATTCCTTTAAAAATTCTTCAAAGTATAAATCCACATATTTTGAACCCCATTCACATCCTCCTGAAGAAGGAATCAATTCATTACATAAGAATTTCTCATTAGGTTCACATAATAATTTATGAACTGTGATATCTACTGTTCCACCTCCACAATCAAGTATTGTATCTAATATTTATAAATATATAATGATTGAAAAATAATTAAAAATAATATTCTCTATTTTATAAATCAAATATAAAAATTTCCTTAAAAGTGAATAGATAA;start=343364;subtype=PARTIAL_EXTERNAL;support_ref=0;support_variant=1;type=ALTERNATIVE;
scaffold51_72_with_IES	MILORD	internal_eliminated_sequence	343364	343411	.	.	.	ID=MILORD.72.343364.343411;Name=MILORD.72.343364.343411;bounded_by_ta=TRUE;common_boundary=Both;end=343411;ies_id=IESPGM.PTET51.1.72.329167;ies_left_dist=0;ies_min_dist=0;ies_right_dist=0;junction_seq=atatattttagtatgTActtcatcacaactaa;read_names=HWI-D00104:165:C29AHACXX:8:2201:4807:85272,HWI-D00104:165:C29AHACXX:8:1101:19965:61979,HWI-D00104:165:C29AHACXX:8:2301:18221:17299,HWI-D00104:165:C29AHACXX:8:2307:2842:21856,HWI-D00104:165:C29AHACXX:8:1301:11962:11004,HWI-D00104:165:C29AHACXX:8:2102:14762:94410,HWI-D00104:165:C29AHACXX:8:2203:9465:94333,HWI-D00104:165:C29AHACXX:8:1307:6528:11836,HWI-D00104:165:C29AHACXX:8:2102:11226:66890,HWI-D00104:165:C29AHACXX:8:1103:17614:55987,HWI-D00104:165:C29AHACXX:8:1303:12859:41436,HWI-D00104:165:C29AHACXX:8:1203:16436:29366,HWI-D00104:165:C29AHACXX:8:1309:18642:34483,HWI-D00104:165:C29AHACXX:8:2201:2048:68507,HWI-D00104:165:C29AHACXX:8:2102:5501:23476,HWI-D00104:165:C29AHACXX:8:2306:13368:82425,HWI-D00104:165:C29AHACXX:8:2101:20699:82791,HWI-D00104:165:C29AHACXX:8:1204:6873:70310,HWI-D00104:165:C29AHACXX:8:1306:18781:6586,HWI-D00104:165:C29AHACXX:8:2306:7649:8232,HWI-D00104:165:C29AHACXX:8:1304:6073:92381;sequence=TATTGTCAATTGAATTTATAAATAATAATAATTATATAACAAACTCAA;start=343364;subtype=IES;support_ref=0;support_variant=21;type=IES;
scaffold51_72_with_IES	MILORD	internal_eliminated_sequence	344268	344374	.	.	.	ID=MILORD.72.344268.344374;Name=MILORD.72.344268.344374;bounded_by_ta=TRUE;common_boundary=Both;end=344374;ies_id=IESPGM.PTET51.1.72.330023;ies_left_dist=0;ies_min_dist=0;ies_right_dist=0;junction_seq=acctccacaatcaagTAccataactacagaac;read_names=HWI-D00104:165:C29AHACXX:8:2108:17470:98651,HWI-D00104:165:C29AHACXX:8:1106:9316:65800,HWI-D00104:165:C29AHACXX:8:1103:8506:29940,HWI-D00104:165:C29AHACXX:8:1204:5854:56680,HWI-D00104:165:C29AHACXX:8:1305:12633:56346,HWI-D00104:165:C29AHACXX:8:2207:19784:77310,HWI-D00104:165:C29AHACXX:8:1201:18020:67590,HWI-D00104:165:C29AHACXX:8:2202:9554:24656,HWI-D00104:165:C29AHACXX:8:2105:14228:25369,HWI-D00104:165:C29AHACXX:8:1106:11081:82841,HWI-D00104:165:C29AHACXX:8:2103:6028:101341,HWI-D00104:165:C29AHACXX:8:2305:15031:35064,HWI-D00104:165:C29AHACXX:8:2206:11808:76388,HWI-D00104:165:C29AHACXX:8:1106:15848:95344,HWI-D00104:165:C29AHACXX:8:2201:10930:82709,HWI-D00104:165:C29AHACXX:8:1201:10470:25276,HWI-D00104:165:C29AHACXX:8:1104:2750:68187,HWI-D00104:165:C29AHACXX:8:2304:19172:45913,HWI-D00104:165:C29AHACXX:8:2209:9775:90372,HWI-D00104:165:C29AHACXX:8:2101:13660:86326,HWI-D00104:165:C29AHACXX:8:2308:11853:51912,HWI-D00104:165:C29AHACXX:8:2202:5898:56481,HWI-D00104:165:C29AHACXX:8:2304:17820:22920,HWI-D00104:165:C29AHACXX:8:1108:8527:79297,HWI-D00104:165:C29AHACXX:8:1303:15380:90549,HWI-D00104:165:C29AHACXX:8:2307:7273:56230,HWI-D00104:165:C29AHACXX:8:2202:11581:59494,HWI-D00104:165:C29AHACXX:8:2202:1640:14962,HWI-D00104:165:C29AHACXX:8:1203:2683:92225,HWI-D00104:165:C29AHACXX:8:1105:7208:4619,HWI-D00104:165:C29AHACXX:8:2102:4581:17513,HWI-D00104:165:C29AHACXX:8:2304:3307:78424,HWI-D00104:165:C29AHACXX:8:1202:4099:22836,HWI-D00104:165:C29AHACXX:8:2207:19649:78136,HWI-D00104:165:C29AHACXX:8:2304:2877:50149;sequence=TATTGTATCTAATATTTATAAATATATAATGATTGAAAAATAATTAAAAATAATATTCTCTATTTTATAAATCAAATATAAAAATTTCCTTAAAAGTGAATAGATAA;start=344268;subtype=IES;support_ref=6;support_variant=35;type=IES;
scaffold51_72_with_IES	MILORD	internal_eliminated_sequence	345346	345389	.	.	.	ID=MILORD.72.345346.345389;Name=MILORD.72.345346.345389;bounded_by_ta=TRUE;common_boundary=Both;end=345389;ies_id=IESPGM.PTET51.1.72.330994;ies_left_dist=0;ies_min_dist=0;ies_right_dist=0;junction_seq=ttctggatttgcaaaTAcaagcatcacatttc;read_names=HWI-D00104:165:C29AHACXX:8:1307:11208:43510,HWI-D00104:165:C29AHACXX:8:2304:4623:43533,HWI-D00104:165:C29AHACXX:8:2104:4150:96641,HWI-D00104:165:C29AHACXX:8:1105:2865:70251,HWI-D00104:165:C29AHACXX:8:2207:18900:59538,HWI-D00104:165:C29AHACXX:8:1101:20092:75674,HWI-D00104:165:C29AHACXX:8:1205:13065:60782,HWI-D00104:165:C29AHACXX:8:2205:11888:37313,HWI-D00104:165:C29AHACXX:8:1206:13759:54905,HWI-D00104:165:C29AHACXX:8:2105:11413:95123,HWI-D00104:165:C29AHACXX:8:1101:18130:36088,HWI-D00104:165:C29AHACXX:8:2103:9273:23929,HWI-D00104:165:C29AHACXX:8:2201:10737:9694,HWI-D00104:165:C29AHACXX:8:1106:3846:45416,HWI-D00104:165:C29AHACXX:8:1204:7570:65253,HWI-D00104:165:C29AHACXX:8:2102:15249:50375,HWI-D00104:165:C29AHACXX:8:2103:10216:80649,HWI-D00104:165:C29AHACXX:8:2302:17709:27827,HWI-D00104:165:C29AHACXX:8:1105:8457:57140,HWI-D00104:165:C29AHACXX:8:1303:11455:94795,HWI-D00104:165:C29AHACXX:8:2204:9758:90340,HWI-D00104:165:C29AHACXX:8:2206:6367:21229,HWI-D00104:165:C29AHACXX:8:2203:19025:28373,HWI-D00104:165:C29AHACXX:8:1301:16497:7209,HWI-D00104:165:C29AHACXX:8:1205:11474:60413,HWI-D00104:165:C29AHACXX:8:1304:13162:93243,HWI-D00104:165:C29AHACXX:8:1309:6201:8868,HWI-D00104:165:C29AHACXX:8:2103:19661:73258,HWI-D00104:165:C29AHACXX:8:1202:20442:19301,HWI-D00104:165:C29AHACXX:8:2206:3110:9809,HWI-D00104:165:C29AHACXX:8:2301:17961:25799,HWI-D00104:165:C29AHACXX:8:1202:12626:37137,HWI-D00104:165:C29AHACXX:8:2203:9877:15338,HWI-D00104:165:C29AHACXX:8:2201:14138:61670,HWI-D00104:165:C29AHACXX:8:1203:18138:96744,HWI-D00104:165:C29AHACXX:8:1306:4875:51559,HWI-D00104:165:C29AHACXX:8:1206:10350:35019,HWI-D00104:165:C29AHACXX:8:2202:9242:96925,HWI-D00104:165:C29AHACXX:8:1302:11971:38882,HWI-D00104:165:C29AHACXX:8:1303:13453:41710,HWI-D00104:165:C29AHACXX:8:1104:1479:60534,HWI-D00104:165:C29AHACXX:8:1204:17444:36857,HWI-D00104:165:C29AHACXX:8:1304:15246:79247,HWI-D00104:165:C29AHACXX:8:1305:2731:47718;sequence=TACAATCCAAAAATTGATAAATAAAACAAGATAATAATCAAGTG;start=345346;subtype=IES;support_ref=10;support_variant=44;type=IES;
scaffold51_72_with_IES	MILORD	internal_eliminated_sequence	345680	345706	.	.	.	ID=MILORD.72.345680.345706;Name=MILORD.72.345680.345706;bounded_by_ta=TRUE;common_boundary=Both;end=345706;ies_id=IESPGM.PTET51.1.72.331284;ies_left_dist=0;ies_min_dist=0;ies_right_dist=0;junction_seq=aaaatcatttcagagTAattacaaacaaatct;read_names=HWI-D00104:165:C29AHACXX:8:1106:10070:24698,HWI-D00104:165:C29AHACXX:8:2305:8822:34081,HWI-D00104:165:C29AHACXX:8:2104:1515:100225,HWI-D00104:165:C29AHACXX:8:2308:8893:6397,HWI-D00104:165:C29AHACXX:8:2202:13496:55672,HWI-D00104:165:C29AHACXX:8:1108:10441:59914,HWI-D00104:165:C29AHACXX:8:2205:18553:85896,HWI-D00104:165:C29AHACXX:8:2108:14811:40743,HWI-D00104:165:C29AHACXX:8:2207:17554:51112,HWI-D00104:165:C29AHACXX:8:2207:10310:90722,HWI-D00104:165:C29AHACXX:8:1104:17565:54332,HWI-D00104:165:C29AHACXX:8:1107:10645:75540,HWI-D00104:165:C29AHACXX:8:1306:5440:85684,HWI-D00104:165:C29AHACXX:8:1301:4877:84224,HWI-D00104:165:C29AHACXX:8:1305:11758:84288,HWI-D00104:165:C29AHACXX:8:2303:20570:19274,HWI-D00104:165:C29AHACXX:8:1302:16886:75998,HWI-D00104:165:C29AHACXX:8:1103:14250:81358,HWI-D00104:165:C29AHACXX:8:1304:8164:9423,HWI-D00104:165:C29AHACXX:8:1206:19052:84677,HWI-D00104:165:C29AHACXX:8:2307:11326:95522,HWI-D00104:165:C29AHACXX:8:2306:6588:26653;sequence=TATGGATGATTGAATATTTTGTAACTG;start=345680;subtype=IES;support_ref=12;support_variant=22;type=IES;
scaffold51_72_with_IES	MILORD	internal_eliminated_sequence	346107	346144	.	.	.	ID=MILORD.72.346107.346144;Name=MILORD.72.346107.346144;bounded_by_ta=TRUE;common_boundary=None;end=346144;ies_id=IESPGM.PTET51.1.72.331284;ies_left_dist=-427;ies_min_dist=427;ies_right_dist=-438;junction_seq=tcttaaataattagaTAtaaggcataaatagc;read_names=HWI-D00104:165:C29AHACXX:8:1305:14178:36840;sequence=TATAGGTGTTTATCTTTAATTTTGCAAACATATAACTA;start=346107;subtype=MAC;support_ref=102;support_variant=1;type=CRYPTIC;
scaffold51_72_with_IES	MILORD	internal_eliminated_sequence	351861	351947	.	.	.	ID=MILORD.72.351861.351947;Name=MILORD.72.351861.351947;bounded_by_ta=TRUE;common_boundary=Both;end=351947;ies_id=IESPGM.PTET51.1.72.337438;ies_left_dist=0;ies_min_dist=0;ies_right_dist=0;junction_seq=ggggtcatcattgatTAttacatgaaatattg;read_names=HWI-D00104:165:C29AHACXX:8:1307:9991:43116,HWI-D00104:165:C29AHACXX:8:2203:8320:34840,HWI-D00104:165:C29AHACXX:8:2304:3570:11537,HWI-D00104:165:C29AHACXX:8:2209:7532:7676,HWI-D00104:165:C29AHACXX:8:1206:4444:77561,HWI-D00104:165:C29AHACXX:8:2203:13613:91549,HWI-D00104:165:C29AHACXX:8:2206:16952:95278,HWI-D00104:165:C29AHACXX:8:2209:12934:76981,HWI-D00104:165:C29AHACXX:8:1306:9552:51308,HWI-D00104:165:C29AHACXX:8:2206:3350:63529,HWI-D00104:165:C29AHACXX:8:1309:8005:90864,HWI-D00104:165:C29AHACXX:8:2301:11140:11144,HWI-D00104:165:C29AHACXX:8:1204:15827:87448,HWI-D00104:165:C29AHACXX:8:1201:16471:23150,HWI-D00104:165:C29AHACXX:8:1102:12567:95037,HWI-D00104:165:C29AHACXX:8:1101:10266:76000,HWI-D00104:165:C29AHACXX:8:1201:10172:55473,HWI-D00104:165:C29AHACXX:8:1102:19407:41267,HWI-D00104:165:C29AHACXX:8:1307:16996:61771,HWI-D00104:165:C29AHACXX:8:2308:8198:10523,HWI-D00104:165:C29AHACXX:8:2101:6086:97913,HWI-D00104:165:C29AHACXX:8:2104:7996:43251,HWI-D00104:165:C29AHACXX:8:2101:5819:51297,HWI-D00104:165:C29AHACXX:8:1202:2010:10917,HWI-D00104:165:C29AHACXX:8:1202:16466:90619,HWI-D00104:165:C29AHACXX:8:2103:12754:54458,HWI-D00104:165:C29AHACXX:8:1309:17547:55058,HWI-D00104:165:C29AHACXX:8:2204:2983:35983,HWI-D00104:165:C29AHACXX:8:2203:9976:3367,HWI-D00104:165:C29AHACXX:8:1305:13969:61569,HWI-D00104:165:C29AHACXX:8:2306:5190:95023,HWI-D00104:165:C29AHACXX:8:1306:6826:49295,HWI-D00104:165:C29AHACXX:8:2103:10499:20664,HWI-D00104:165:C29AHACXX:8:2304:8543:90145,HWI-D00104:165:C29AHACXX:8:1104:11180:63704,HWI-D00104:165:C29AHACXX:8:2206:17475:68780,HWI-D00104:165:C29AHACXX:8:1101:18574:2922,HWI-D00104:165:C29AHACXX:8:1206:9187:11043,HWI-D00104:165:C29AHACXX:8:2108:6238:21354;sequence=TACACTTTAATTGGGAATTTTTGATTTATTTCTTTTAAGTTTACCTAAATTTGGGAAGCTCACTTTAAATTTTATAGTTATTCACTG;start=351861;subtype=IES;support_ref=4;support_variant=39;type=IES;
scaffold51_72_with_IES	MILORD	internal_eliminated_sequence	352420	352562	.	.	.	ID=MILORD.72.352420.352562;Name=MILORD.72.352420.352562;bounded_by_ta=TRUE;common_boundary=Both;end=352562;ies_id=IESPGM.PTET51.1.72.337910;ies_left_dist=0;ies_min_dist=0;ies_right_dist=0;junction_seq=cgttggtatctaatgTAataataaaaatgatg;read_names=HWI-D00104:165:C29AHACXX:8:1104:19806:74334,HWI-D00104:165:C29AHACXX:8:2103:8447:48506;sequence=TATTACAAACCAAGAAATTCGAAAGTATATTTTTTATGTTAATTCATGTACTTTGAATTAATTATAAAATGGTTTAATATTTATAATTTTGATATTTAATAATTCAAATTATAGATATTAATAACTTTATTTTTGTTTAGTTA;start=352420;subtype=IES;support_ref=3;support_variant=2;type=IES;
scaffold51_72_with_IES	MILORD	internal_eliminated_sequence	352595	352640	.	.	.	ID=MILORD.72.352595.352640;Name=MILORD.72.352595.352640;bounded_by_ta=TRUE;common_boundary=Both;end=352640;ies_id=IESPGM.PTET51.1.72.337942;ies_left_dist=0;ies_min_dist=0;ies_right_dist=0;junction_seq=taaacctgttctggcTAacatcaattctcgat;read_names=HWI-D00104:165:C29AHACXX:8:1204:6658:56648;sequence=TACAGTGAAAATATTATAATTTAATTTGAAATTGTATGAATGAGTG;start=352595;subtype=IES;support_ref=0;support_variant=1;type=IES;
scaffold51_72_with_IES	MILORD	internal_eliminated_sequence	354493	354560	.	.	.	ID=MILORD.72.354493.354560;Name=MILORD.72.354493.354560;bounded_by_ta=TRUE;common_boundary=Both;end=354560;ies_id=IESPGM.PTET51.1.72.339794;ies_left_dist=0;ies_min_dist=0;ies_right_dist=0;junction_seq=taaaattataaatgcTActacccaacaaaaaa;read_names=HWI-D00104:165:C29AHACXX:8:1101:19050:5235,HWI-D00104:165:C29AHACXX:8:1102:7453:92178,HWI-D00104:165:C29AHACXX:8:1302:18639:65246,HWI-D00104:165:C29AHACXX:8:2302:17507:14160,HWI-D00104:165:C29AHACXX:8:1204:16238:67121,HWI-D00104:165:C29AHACXX:8:2103:18657:2336,HWI-D00104:165:C29AHACXX:8:2204:3676:7482,HWI-D00104:165:C29AHACXX:8:2301:2937:82532,HWI-D00104:165:C29AHACXX:8:2105:19356:68936,HWI-D00104:165:C29AHACXX:8:2308:15164:23150,HWI-D00104:165:C29AHACXX:8:1202:9136:47825,HWI-D00104:165:C29AHACXX:8:1307:10912:37017,HWI-D00104:165:C29AHACXX:8:2206:16326:62123,HWI-D00104:165:C29AHACXX:8:2202:9064:6820,HWI-D00104:165:C29AHACXX:8:1104:9264:81629,HWI-D00104:165:C29AHACXX:8:1204:13909:98468,HWI-D00104:165:C29AHACXX:8:2205:5512:19862,HWI-D00104:165:C29AHACXX:8:2307:11660:74273,HWI-D00104:165:C29AHACXX:8:2203:4831:37540,HWI-D00104:165:C29AHACXX:8:1104:2833:14843,HWI-D00104:165:C29AHACXX:8:1101:8517:88529,HWI-D00104:165:C29AHACXX:8:2102:6920:58306,HWI-D00104:165:C29AHACXX:8:1304:17925:50702,HWI-D00104:165:C29AHACXX:8:1306:19291:28313;sequence=TATACATAATTTTATAAATTAAATATTTCTAACTTTAATATAAAATATTCATAATTAATATCTAACTG;start=354493;subtype=IES;support_ref=6;support_variant=24;type=IES;
scaffold51_72_with_IES	MILORD	internal_eliminated_sequence	356094	356148	.	.	.	ID=MILORD.72.356094.356148;Name=MILORD.72.356094.356148;bounded_by_ta=TRUE;common_boundary=Both;end=356148;ies_id=IESPGM.PTET51.1.72.341327;ies_left_dist=0;ies_min_dist=0;ies_right_dist=0;junction_seq=agtttcctaaattgaTAtgtcaaaattgcaag;read_names=HWI-D00104:165:C29AHACXX:8:2205:17876:4480,HWI-D00104:165:C29AHACXX:8:2105:18721:92320,HWI-D00104:165:C29AHACXX:8:2201:10785:100529,HWI-D00104:165:C29AHACXX:8:1206:18532:58041,HWI-D00104:165:C29AHACXX:8:2204:12427:54775,HWI-D00104:165:C29AHACXX:8:1101:11849:66485,HWI-D00104:165:C29AHACXX:8:2207:16599:2741,HWI-D00104:165:C29AHACXX:8:1303:5362:18854,HWI-D00104:165:C29AHACXX:8:1301:5079:101040,HWI-D00104:165:C29AHACXX:8:1303:16607:84674,HWI-D00104:165:C29AHACXX:8:2201:8520:99651,HWI-D00104:165:C29AHACXX:8:2304:13512:5363,HWI-D00104:165:C29AHACXX:8:2307:4247:30108,HWI-D00104:165:C29AHACXX:8:1302:17978:39127,HWI-D00104:165:C29AHACXX:8:1107:18167:47823,HWI-D00104:165:C29AHACXX:8:2102:13744:8965,HWI-D00104:165:C29AHACXX:8:1106:2683:88302,HWI-D00104:165:C29AHACXX:8:1201:9254:33835,HWI-D00104:165:C29AHACXX:8:2209:12047:52846,HWI-D00104:165:C29AHACXX:8:1201:14274:68651,HWI-D00104:165:C29AHACXX:8:1205:17490:21072,HWI-D00104:165:C29AHACXX:8:1302:2321:73482,HWI-D00104:165:C29AHACXX:8:1108:16689:8609,HWI-D00104:165:C29AHACXX:8:2303:1967:78441,HWI-D00104:165:C29AHACXX:8:2305:7859:77878,HWI-D00104:165:C29AHACXX:8:1204:17150:50689,HWI-D00104:165:C29AHACXX:8:2201:2862:49616,HWI-D00104:165:C29AHACXX:8:2306:3494:55110,HWI-D00104:165:C29AHACXX:8:1303:18129:50850,HWI-D00104:165:C29AHACXX:8:2201:16762:43096,HWI-D00104:165:C29AHACXX:8:2207:15122:4944,HWI-D00104:165:C29AHACXX:8:1302:9947:8697,HWI-D00104:165:C29AHACXX:8:2206:8696:33245,HWI-D00104:165:C29AHACXX:8:2206:8506:69522;sequence=TACAGTCTTTTTAAATAGACATTCATTATCATTTTTATATTAAATAACTTTGTTG;start=356094;subtype=IES;support_ref=0;support_variant=34;type=IES;
scaffold51_72_with_IES	MILORD	internal_eliminated_sequence	357775	357821	.	.	.	ID=MILORD.72.357775.357821;Name=MILORD.72.357775.357821;bounded_by_ta=TRUE;common_boundary=Both;end=357821;ies_id=IESPGM.PTET51.1.72.342953;ies_left_dist=0;ies_min_dist=0;ies_right_dist=0;junction_seq=atcattggctgaaaaTActcttaacaatttaa;read_names=HWI-D00104:165:C29AHACXX:8:2102:5216:13907,HWI-D00104:165:C29AHACXX:8:1204:18272:8578,HWI-D00104:165:C29AHACXX:8:2304:9514:95949,HWI-D00104:165:C29AHACXX:8:2204:12176:62997,HWI-D00104:165:C29AHACXX:8:2104:9997:68808,HWI-D00104:165:C29AHACXX:8:2207:3950:36917,HWI-D00104:165:C29AHACXX:8:2101:3427:25273,HWI-D00104:165:C29AHACXX:8:2209:2857:24648,HWI-D00104:165:C29AHACXX:8:1204:2875:75515,HWI-D00104:165:C29AHACXX:8:2305:7184:35588,HWI-D00104:165:C29AHACXX:8:1309:10558:55936,HWI-D00104:165:C29AHACXX:8:2207:4721:11851,HWI-D00104:165:C29AHACXX:8:1206:14229:69470,HWI-D00104:165:C29AHACXX:8:1103:6883:32825;sequence=TACAGATAATAATTATAAATAGGAATTAAAATATTATACTACCACTG;start=357775;subtype=IES;support_ref=0;support_variant=14;type=IES;
scaffold51_72_with_IES	MILORD	internal_eliminated_sequence	359150	359177	.	.	.	ID=MILORD.72.359150.359177;Name=MILORD.72.359150.359177;bounded_by_ta=TRUE;common_boundary=Both;end=359177;ies_id=IESPGM.PTET51.1.72.344281;ies_left_dist=0;ies_min_dist=0;ies_right_dist=0;junction_seq=gacctttaagaatgcTAattcaaatgagagca;read_names=HWI-D00104:165:C29AHACXX:8:1101:9339:33144,HWI-D00104:165:C29AHACXX:8:1307:4902:89663,HWI-D00104:165:C29AHACXX:8:1204:11549:14284,HWI-D00104:165:C29AHACXX:8:1201:20714:40445,HWI-D00104:165:C29AHACXX:8:1104:8755:70518,HWI-D00104:165:C29AHACXX:8:2301:3984:20304,HWI-D00104:165:C29AHACXX:8:1104:20521:42047,HWI-D00104:165:C29AHACXX:8:1101:4402:60837,HWI-D00104:165:C29AHACXX:8:1204:16630:19337,HWI-D00104:165:C29AHACXX:8:2302:5073:64502,HWI-D00104:165:C29AHACXX:8:2301:16309:6352,HWI-D00104:165:C29AHACXX:8:1205:12203:70508,HWI-D00104:165:C29AHACXX:8:1106:13067:98389,HWI-D00104:165:C29AHACXX:8:1305:10678:70276,HWI-D00104:165:C29AHACXX:8:1205:5957:54398,HWI-D00104:165:C29AHACXX:8:2308:3232:45178,HWI-D00104:165:C29AHACXX:8:1301:12073:100751,HWI-D00104:165:C29AHACXX:8:1101:5873:45796,HWI-D00104:165:C29AHACXX:8:1201:5816:22453,HWI-D00104:165:C29AHACXX:8:1302:9721:99838,HWI-D00104:165:C29AHACXX:8:1102:12549:13691,HWI-D00104:165:C29AHACXX:8:1108:4769:87275,HWI-D00104:165:C29AHACXX:8:1106:9386:48812,HWI-D00104:165:C29AHACXX:8:2103:10402:22923,HWI-D00104:165:C29AHACXX:8:1305:3209:8867,HWI-D00104:165:C29AHACXX:8:1105:20219:11574,HWI-D00104:165:C29AHACXX:8:2104:3961:34563,HWI-D00104:165:C29AHACXX:8:1108:9740:45793,HWI-D00104:165:C29AHACXX:8:1306:8014:43682,HWI-D00104:165:C29AHACXX:8:2306:12399:100756,HWI-D00104:165:C29AHACXX:8:1107:19069:8503,HWI-D00104:165:C29AHACXX:8:2102:12746:49084,HWI-D00104:165:C29AHACXX:8:2202:13586:50936,HWI-D00104:165:C29AHACXX:8:2205:20820:50868,HWI-D00104:165:C29AHACXX:8:1303:18616:14621,HWI-D00104:165:C29AHACXX:8:1305:5498:10646,HWI-D00104:165:C29AHACXX:8:1304:20834:5580,HWI-D00104:165:C29AHACXX:8:1104:16530:11321,HWI-D00104:165:C29AHACXX:8:1106:6128:32867,HWI-D00104:165:C29AHACXX:8:1305:12862:33794,HWI-D00104:165:C29AHACXX:8:2102:10737:9595,HWI-D00104:165:C29AHACXX:8:1307:19402:90003;sequence=TATAGTCAATACAAAATTGTAATTTCTA;start=359150;subtype=IES;support_ref=0;support_variant=42;type=IES;
scaffold51_72_with_IES	MILORD	internal_eliminated_sequence	359503	359567	.	.	.	ID=MILORD.72.359503.359567;Name=MILORD.72.359503.359567;bounded_by_ta=TRUE;common_boundary=Both;end=359567;ies_id=IESPGM.PTET51.1.72.344606;ies_left_dist=0;ies_min_dist=0;ies_right_dist=0;junction_seq=tattattttaagataTAtgaagatttaactaa;read_names=HWI-D00104:165:C29AHACXX:8:2203:13084:76281,HWI-D00104:165:C29AHACXX:8:1304:4023:2604,HWI-D00104:165:C29AHACXX:8:1103:15631:63935,HWI-D00104:165:C29AHACXX:8:2209:11259:69278,HWI-D00104:165:C29AHACXX:8:2104:7895:11649,HWI-D00104:165:C29AHACXX:8:2206:11711:98931,HWI-D00104:165:C29AHACXX:8:2108:19335:13359,HWI-D00104:165:C29AHACXX:8:2207:16586:92596,HWI-D00104:165:C29AHACXX:8:2202:14730:52050,HWI-D00104:165:C29AHACXX:8:1107:4934:30135,HWI-D00104:165:C29AHACXX:8:1108:8561:75568,HWI-D00104:165:C29AHACXX:8:2305:16781:53613,HWI-D00104:165:C29AHACXX:8:1301:20307:68521,HWI-D00104:165:C29AHACXX:8:2209:15552:21036,HWI-D00104:165:C29AHACXX:8:1102:17534:54692,HWI-D00104:165:C29AHACXX:8:2101:12566:99189,HWI-D00104:165:C29AHACXX:8:1301:2672:81871,HWI-D00104:165:C29AHACXX:8:1202:9844:81671,HWI-D00104:165:C29AHACXX:8:1101:12969:20303,HWI-D00104:165:C29AHACXX:8:1305:5765:73475,HWI-D00104:165:C29AHACXX:8:1304:17035:71667,HWI-D00104:165:C29AHACXX:8:2204:10102:45056,HWI-D00104:165:C29AHACXX:8:2304:5450:57149,HWI-D00104:165:C29AHACXX:8:2105:2075:93235,HWI-D00104:165:C29AHACXX:8:2102:12470:2633,HWI-D00104:165:C29AHACXX:8:1101:14842:96689,HWI-D00104:165:C29AHACXX:8:1303:19153:84989,HWI-D00104:165:C29AHACXX:8:2303:11412:63443,HWI-D00104:165:C29AHACXX:8:1102:9645:48198,HWI-D00104:165:C29AHACXX:8:2202:10804:47942;sequence=TACAGTCGCTAAGCTTATTTAACCCAAAAATAGAATATTAAATACAAATATTATTCGCTTTTCTG;start=359503;subtype=IES;support_ref=0;support_variant=30;type=IES;
scaffold51_72_with_IES	MILORD	internal_eliminated_sequence	364858	364925	.	.	.	ID=MILORD.72.364858.364925;Name=MILORD.72.364858.364925;bounded_by_ta=TRUE;common_boundary=Both;end=364925;ies_id=IESPGM.PTET51.1.72.349896;ies_left_dist=0;ies_min_dist=0;ies_right_dist=0;junction_seq=atctatgtctaaaatTAtctaatagccttttt;read_names=HWI-D00104:165:C29AHACXX:8:2101:8616:73269,HWI-D00104:165:C29AHACXX:8:2303:18981:59490,HWI-D00104:165:C29AHACXX:8:2203:14419:5368,HWI-D00104:165:C29AHACXX:8:1204:2604:21016,HWI-D00104:165:C29AHACXX:8:1102:13577:77971,HWI-D00104:165:C29AHACXX:8:2103:18001:28284,HWI-D00104:165:C29AHACXX:8:2105:17999:61648,HWI-D00104:165:C29AHACXX:8:2305:19497:21499,HWI-D00104:165:C29AHACXX:8:2102:18563:49958,HWI-D00104:165:C29AHACXX:8:2308:17008:98377,HWI-D00104:165:C29AHACXX:8:1202:10617:32280,HWI-D00104:165:C29AHACXX:8:1108:17742:30864,HWI-D00104:165:C29AHACXX:8:2103:6558:41244,HWI-D00104:165:C29AHACXX:8:1206:21018:51722,HWI-D00104:165:C29AHACXX:8:1106:18410:60263,HWI-D00104:165:C29AHACXX:8:1107:18143:24790,HWI-D00104:165:C29AHACXX:8:1307:7425:17034,HWI-D00104:165:C29AHACXX:8:2308:12103:54678,HWI-D00104:165:C29AHACXX:8:1201:10358:12725,HWI-D00104:165:C29AHACXX:8:1304:17742:57408,HWI-D00104:165:C29AHACXX:8:2303:4008:95439,HWI-D00104:165:C29AHACXX:8:1108:5367:87853,HWI-D00104:165:C29AHACXX:8:2201:6272:11186,HWI-D00104:165:C29AHACXX:8:2306:15280:26920,HWI-D00104:165:C29AHACXX:8:2102:13838:9644,HWI-D00104:165:C29AHACXX:8:2108:8850:93342,HWI-D00104:165:C29AHACXX:8:1307:14045:87102,HWI-D00104:165:C29AHACXX:8:2306:17826:6531,HWI-D00104:165:C29AHACXX:8:2201:12090:50547,HWI-D00104:165:C29AHACXX:8:2103:2637:59558,HWI-D00104:165:C29AHACXX:8:1201:16590:69502,HWI-D00104:165:C29AHACXX:8:1105:6003:52790,HWI-D00104:165:C29AHACXX:8:2303:5466:61493,HWI-D00104:165:C29AHACXX:8:1201:19624:98762,HWI-D00104:165:C29AHACXX:8:1301:5144:14608,HWI-D00104:165:C29AHACXX:8:2303:13845:52111,HWI-D00104:165:C29AHACXX:8:2201:8396:16256,HWI-D00104:165:C29AHACXX:8:2101:8477:67845,HWI-D00104:165:C29AHACXX:8:2203:14809:6592,HWI-D00104:165:C29AHACXX:8:2101:7943:96389,HWI-D00104:165:C29AHACXX:8:1103:17404:100845,HWI-D00104:165:C29AHACXX:8:2305:9705:66292,HWI-D00104:165:C29AHACXX:8:1204:10092:67949,HWI-D00104:165:C29AHACXX:8:2205:10670:41410,HWI-D00104:165:C29AHACXX:8:1201:2948:99412,HWI-D00104:165:C29AHACXX:8:2303:18470:45023,HWI-D00104:165:C29AHACXX:8:2202:15563:56907,HWI-D00104:165:C29AHACXX:8:2201:7984:99621,HWI-D00104:165:C29AHACXX:8:1306:19861:10513,HWI-D00104:165:C29AHACXX:8:2205:14191:44424,HWI-D00104:165:C29AHACXX:8:2306:10766:38752,HWI-D00104:165:C29AHACXX:8:2305:10497:9150,HWI-D00104:165:C29AHACXX:8:2305:19982:89226,HWI-D00104:165:C29AHACXX:8:1305:13972:94079,HWI-D00104:165:C29AHACXX:8:2101:10924:96576,HWI-D00104:165:C29AHACXX:8:2203:3086:7621,HWI-D00104:165:C29AHACXX:8:2301:4512:4212,HWI-D00104:165:C29AHACXX:8:1102:12405:78060,HWI-D00104:165:C29AHACXX:8:2101:20230:27496;sequence=TATAGAATATTTAAATTTATCAGAAAAAAATCAATATTGATAGTGTAATTTTTTTATTAATTCAACAA;start=364858;subtype=IES;support_ref=6;support_variant=59;type=IES;
scaffold51_72_with_IES	MILORD	internal_eliminated_sequence	366060	366106	.	.	.	ID=MILORD.72.366060.366106;Name=MILORD.72.366060.366106;bounded_by_ta=TRUE;common_boundary=Both;end=366106;ies_id=IESPGM.PTET51.1.72.351030;ies_left_dist=0;ies_min_dist=0;ies_right_dist=0;junction_seq=ttattgagtatctaaTAaaatgtttatttgaa;read_names=HWI-D00104:165:C29AHACXX:8:2305:15602:71329,HWI-D00104:165:C29AHACXX:8:2206:14620:32362,HWI-D00104:165:C29AHACXX:8:2308:7819:95468,HWI-D00104:165:C29AHACXX:8:1303:10953:32385,HWI-D00104:165:C29AHACXX:8:1106:20058:72441,HWI-D00104:165:C29AHACXX:8:1108:13613:88447,HWI-D00104:165:C29AHACXX:8:2304:17519:38875,HWI-D00104:165:C29AHACXX:8:2209:16905:92356,HWI-D00104:165:C29AHACXX:8:2103:13335:71707,HWI-D00104:165:C29AHACXX:8:2206:5093:45643,HWI-D00104:165:C29AHACXX:8:2302:10738:37538,HWI-D00104:165:C29AHACXX:8:2203:18370:72097,HWI-D00104:165:C29AHACXX:8:1201:18929:15152,HWI-D00104:165:C29AHACXX:8:2103:2144:19559,HWI-D00104:165:C29AHACXX:8:2207:13982:76173,HWI-D00104:165:C29AHACXX:8:1305:5231:99768,HWI-D00104:165:C29AHACXX:8:2301:13105:95978,HWI-D00104:165:C29AHACXX:8:2104:6605:50238,HWI-D00104:165:C29AHACXX:8:1101:15506:53886,HWI-D00104:165:C29AHACXX:8:2307:19757:20421,HWI-D00104:165:C29AHACXX:8:2206:1545:46025,HWI-D00104:165:C29AHACXX:8:2203:17350:25109,HWI-D00104:165:C29AHACXX:8:1204:12410:27760,HWI-D00104:165:C29AHACXX:8:1105:15404:91236,HWI-D00104:165:C29AHACXX:8:1103:18518:28495,HWI-D00104:165:C29AHACXX:8:1102:12653:88094;sequence=TATAGTTGAATTCATGTTATAATAGCTAATATGAATTTAATTAAGTA;start=366060;subtype=IES;support_ref=6;support_variant=26;type=IES;
scaffold51_72_with_IES	MILORD	internal_eliminated_sequence	368719	368763	.	.	.	ID=MILORD.72.368719.368763;Name=MILORD.72.368719.368763;bounded_by_ta=TRUE;common_boundary=Both;end=368763;ies_id=IESPGM.PTET51.1.72.353642;ies_left_dist=0;ies_min_dist=0;ies_right_dist=0;junction_seq=caatttgatttaatgTAagcatgtattaacca;read_names=HWI-D00104:165:C29AHACXX:8:1303:6385:71505,HWI-D00104:165:C29AHACXX:8:1306:10995:80150,HWI-D00104:165:C29AHACXX:8:2201:7823:79233,HWI-D00104:165:C29AHACXX:8:1304:3566:94443,HWI-D00104:165:C29AHACXX:8:2103:6178:54385,HWI-D00104:165:C29AHACXX:8:1301:3679:8706,HWI-D00104:165:C29AHACXX:8:1203:8757:70321,HWI-D00104:165:C29AHACXX:8:2301:18686:71287,HWI-D00104:165:C29AHACXX:8:1108:20168:19085,HWI-D00104:165:C29AHACXX:8:1103:19532:43749,HWI-D00104:165:C29AHACXX:8:2203:11900:85971,HWI-D00104:165:C29AHACXX:8:2205:7842:52018,HWI-D00104:165:C29AHACXX:8:2102:13339:26579,HWI-D00104:165:C29AHACXX:8:2303:3569:6004,HWI-D00104:165:C29AHACXX:8:2306:14355:65058,HWI-D00104:165:C29AHACXX:8:1107:9958:39762,HWI-D00104:165:C29AHACXX:8:1203:18973:82303,HWI-D00104:165:C29AHACXX:8:2207:2527:68721,HWI-D00104:165:C29AHACXX:8:2101:2527:72491,HWI-D00104:165:C29AHACXX:8:2303:16992:60022,HWI-D00104:165:C29AHACXX:8:1307:18012:80151,HWI-D00104:165:C29AHACXX:8:2207:17833:9307,HWI-D00104:165:C29AHACXX:8:2209:9489:58287,HWI-D00104:165:C29AHACXX:8:1206:19361:5375,HWI-D00104:165:C29AHACXX:8:2205:5643:81719,HWI-D00104:165:C29AHACXX:8:1206:15582:45016,HWI-D00104:165:C29AHACXX:8:2204:11318:80911,HWI-D00104:165:C29AHACXX:8:2104:13490:48302,HWI-D00104:165:C29AHACXX:8:1204:16121:51102,HWI-D00104:165:C29AHACXX:8:1101:1928:97724,HWI-D00104:165:C29AHACXX:8:1201:2119:39123,HWI-D00104:165:C29AHACXX:8:2209:5553:28029,HWI-D00104:165:C29AHACXX:8:1203:12137:76972,HWI-D00104:165:C29AHACXX:8:2103:2548:9780,HWI-D00104:165:C29AHACXX:8:2102:8799:92286,HWI-D00104:165:C29AHACXX:8:1206:2220:79607,HWI-D00104:165:C29AHACXX:8:1306:16103:22379,HWI-D00104:165:C29AHACXX:8:2307:10226:67169,HWI-D00104:165:C29AHACXX:8:2307:10280:34700,HWI-D00104:165:C29AHACXX:8:2206:15572:38141,HWI-D00104:165:C29AHACXX:8:2308:5684:87625,HWI-D00104:165:C29AHACXX:8:1104:14184:4843,HWI-D00104:165:C29AHACXX:8:2305:19213:98682,HWI-D00104:165:C29AHACXX:8:2306:8648:11840,HWI-D00104:165:C29AHACXX:8:1307:6932:4993,HWI-D00104:165:C29AHACXX:8:2206:12399:83057,HWI-D00104:165:C29AHACXX:8:2204:10230:75239,HWI-D00104:165:C29AHACXX:8:1104:17645:46759,HWI-D00104:165:C29AHACXX:8:2307:14193:30869,HWI-D00104:165:C29AHACXX:8:1301:2032:66531,HWI-D00104:165:C29AHACXX:8:2204:17326:4948,HWI-D00104:165:C29AHACXX:8:2207:10781:48995,HWI-D00104:165:C29AHACXX:8:2102:11960:64344,HWI-D00104:165:C29AHACXX:8:1301:13985:6501,HWI-D00104:165:C29AHACXX:8:2204:6359:55115,HWI-D00104:165:C29AHACXX:8:1107:13267:43325,HWI-D00104:165:C29AHACXX:8:2205:12568:27956;sequence=TATTGGTGATTATAAATCAAATAAAGAGTATTTATAAATCAAGTA;start=368719;subtype=IES;support_ref=4;support_variant=57;type=IES;
scaffold51_72_with_IES	MILORD	internal_eliminated_sequence	369060	369085	.	.	.	ID=MILORD.72.369060.369085;Name=MILORD.72.369060.369085;bounded_by_ta=TRUE;common_boundary=Both;end=369085;ies_id=IESPGM.PTET51.1.72.353938;ies_left_dist=0;ies_min_dist=0;ies_right_dist=0;junction_seq=ataacaatagttactTAattagctgcttaagt;read_names=HWI-D00104:165:C29AHACXX:8:1304:7929:12252,HWI-D00104:165:C29AHACXX:8:2203:18204:4061,HWI-D00104:165:C29AHACXX:8:1202:19479:9276,HWI-D00104:165:C29AHACXX:8:2206:13609:100349,HWI-D00104:165:C29AHACXX:8:2201:7689:93879,HWI-D00104:165:C29AHACXX:8:1105:7897:98214,HWI-D00104:165:C29AHACXX:8:2204:6815:64135,HWI-D00104:165:C29AHACXX:8:1206:8184:74911,HWI-D00104:165:C29AHACXX:8:1303:20288:64416,HWI-D00104:165:C29AHACXX:8:2203:17697:93500,HWI-D00104:165:C29AHACXX:8:2105:10612:54647,HWI-D00104:165:C29AHACXX:8:2206:18591:2420,HWI-D00104:165:C29AHACXX:8:2303:18050:26769,HWI-D00104:165:C29AHACXX:8:1306:2192:41289,HWI-D00104:165:C29AHACXX:8:1302:13501:90731,HWI-D00104:165:C29AHACXX:8:1101:15964:56747,HWI-D00104:165:C29AHACXX:8:2205:10785:10619,HWI-D00104:165:C29AHACXX:8:1302:20635:90002,HWI-D00104:165:C29AHACXX:8:1309:12008:68248,HWI-D00104:165:C29AHACXX:8:2304:19301:35516,HWI-D00104:165:C29AHACXX:8:2104:17700:44596,HWI-D00104:165:C29AHACXX:8:1305:4420:80305,HWI-D00104:165:C29AHACXX:8:1108:13311:93860,HWI-D00104:165:C29AHACXX:8:1106:4045:57222,HWI-D00104:165:C29AHACXX:8:2203:18706:67171,HWI-D00104:165:C29AHACXX:8:2303:19869:32630,HWI-D00104:165:C29AHACXX:8:1103:18095:32388,HWI-D00104:165:C29AHACXX:8:1201:6173:77066,HWI-D00104:165:C29AHACXX:8:2304:18149:97415,HWI-D00104:165:C29AHACXX:8:1202:13119:7186,HWI-D00104:165:C29AHACXX:8:2102:18339:77709,HWI-D00104:165:C29AHACXX:8:1205:11964:12470,HWI-D00104:165:C29AHACXX:8:2203:8065:67388,HWI-D00104:165:C29AHACXX:8:2102:7591:62668,HWI-D00104:165:C29AHACXX:8:2202:15011:84113,HWI-D00104:165:C29AHACXX:8:2203:10472:78737,HWI-D00104:165:C29AHACXX:8:1105:16380:12939,HWI-D00104:165:C29AHACXX:8:1202:21015:94531,HWI-D00104:165:C29AHACXX:8:1206:3024:65518,HWI-D00104:165:C29AHACXX:8:1203:11458:95571,HWI-D00104:165:C29AHACXX:8:2108:10049:80548;sequence=TATAGTTGTCATTTATAATTCTTTTA;start=369060;subtype=IES;support_ref=6;support_variant=41;type=IES;
scaffold51_72_with_IES	MILORD	internal_eliminated_sequence	369353	369567	.	.	.	ID=MILORD.72.369353.369567;Name=MILORD.72.369353.369567;bounded_by_ta=TRUE;common_boundary=Both;end=369567;ies_id=IESPGM.PTET51.1.72.354205;ies_left_dist=0;ies_min_dist=0;ies_right_dist=0;junction_seq=gaccatagcattaggTActttggtttatattt;read_names=HWI-D00104:165:C29AHACXX:8:1304:7338:3209,HWI-D00104:165:C29AHACXX:8:1304:5523:44807,HWI-D00104:165:C29AHACXX:8:2202:18667:92330,HWI-D00104:165:C29AHACXX:8:1201:20466:81407,HWI-D00104:165:C29AHACXX:8:1101:8588:74532,HWI-D00104:165:C29AHACXX:8:2307:1819:9195,HWI-D00104:165:C29AHACXX:8:2303:4668:16912,HWI-D00104:165:C29AHACXX:8:1103:2178:68254,HWI-D00104:165:C29AHACXX:8:2307:7963:84089,HWI-D00104:165:C29AHACXX:8:1103:1112:47548,HWI-D00104:165:C29AHACXX:8:2201:11080:66268,HWI-D00104:165:C29AHACXX:8:1307:5198:45490,HWI-D00104:165:C29AHACXX:8:2303:8992:11981,HWI-D00104:165:C29AHACXX:8:2104:21051:51840,HWI-D00104:165:C29AHACXX:8:2103:12125:38091,HWI-D00104:165:C29AHACXX:8:2305:10979:98562,HWI-D00104:165:C29AHACXX:8:1105:10446:4575,HWI-D00104:165:C29AHACXX:8:1105:14670:68530,HWI-D00104:165:C29AHACXX:8:1104:16999:10628,HWI-D00104:165:C29AHACXX:8:1106:8606:93399,HWI-D00104:165:C29AHACXX:8:1205:16247:75567,HWI-D00104:165:C29AHACXX:8:2305:10602:30821,HWI-D00104:165:C29AHACXX:8:2204:14384:45298,HWI-D00104:165:C29AHACXX:8:1101:14469:101090,HWI-D00104:165:C29AHACXX:8:1202:1665:26625,HWI-D00104:165:C29AHACXX:8:1108:7813:79575,HWI-D00104:165:C29AHACXX:8:2204:16629:35933,HWI-D00104:165:C29AHACXX:8:1204:3482:70483;sequence=TATTGTTGATATTCAATTTCAAATTTATTGAATTCTAAATAATTTTATCTGATTTCTTAATTAAGTTTCATTTTAAATTTTAAAACAATAAAAATGAAAAAAGGAATGAAATTAGCATCAATTCTGTTCATAAATTTATTAGAAAAAAGAAGAGAACCTATTAACTATTTATTTTCGGTTAAATTCTTAAAATCAAATCTGTAATTAATCAACAA;start=369353;subtype=IES;support_ref=20;support_variant=28;type=IES;
scaffold51_72_with_IES	MILORD	internal_eliminated_sequence	369740	369767	.	.	.	ID=MILORD.72.369740.369767;Name=MILORD.72.369740.369767;bounded_by_ta=TRUE;common_boundary=Both;end=369767;ies_id=IESPGM.PTET51.1.72.354377;ies_left_dist=0;ies_min_dist=0;ies_right_dist=0;junction_seq=tttagggtggactcaTAcaagatagattggtg;read_names=HWI-D00104:165:C29AHACXX:8:2102:18910:91184,HWI-D00104:165:C29AHACXX:8:2105:12758:3209,HWI-D00104:165:C29AHACXX:8:1306:9046:17095,HWI-D00104:165:C29AHACXX:8:1307:9915:46883,HWI-D00104:165:C29AHACXX:8:2102:2730:99371,HWI-D00104:165:C29AHACXX:8:1201:1793:29123,HWI-D00104:165:C29AHACXX:8:1301:14583:30933,HWI-D00104:165:C29AHACXX:8:2108:8463:53438,HWI-D00104:165:C29AHACXX:8:2303:20647:12357,HWI-D00104:165:C29AHACXX:8:1306:20028:69304,HWI-D00104:165:C29AHACXX:8:1202:9209:34785,HWI-D00104:165:C29AHACXX:8:1103:6907:56402,HWI-D00104:165:C29AHACXX:8:1107:7390:92535,HWI-D00104:165:C29AHACXX:8:2304:15928:2595,HWI-D00104:165:C29AHACXX:8:1307:9689:53190,HWI-D00104:165:C29AHACXX:8:1201:7119:49850,HWI-D00104:165:C29AHACXX:8:1101:7627:31892,HWI-D00104:165:C29AHACXX:8:1101:14587:75131,HWI-D00104:165:C29AHACXX:8:2307:15027:90633,HWI-D00104:165:C29AHACXX:8:1307:1142:53055,HWI-D00104:165:C29AHACXX:8:1307:16103:60983,HWI-D00104:165:C29AHACXX:8:1309:11980:89541,HWI-D00104:165:C29AHACXX:8:1102:11035:34075,HWI-D00104:165:C29AHACXX:8:2203:12598:100123,HWI-D00104:165:C29AHACXX:8:2102:6110:71576,HWI-D00104:165:C29AHACXX:8:1107:17539:23709,HWI-D00104:165:C29AHACXX:8:1302:16975:61427,HWI-D00104:165:C29AHACXX:8:2302:15094:62813,HWI-D00104:165:C29AHACXX:8:2201:7596:77193,HWI-D00104:165:C29AHACXX:8:1302:17281:96789,HWI-D00104:165:C29AHACXX:8:2201:13151:4579,HWI-D00104:165:C29AHACXX:8:2207:13836:40357,HWI-D00104:165:C29AHACXX:8:1304:14296:31461,HWI-D00104:165:C29AHACXX:8:2206:5307:46117,HWI-D00104:165:C29AHACXX:8:2108:10412:27397,HWI-D00104:165:C29AHACXX:8:2305:7793:6944,HWI-D00104:165:C29AHACXX:8:1201:3370:70812,HWI-D00104:165:C29AHACXX:8:2307:2594:93047;sequence=TATAATTTATATAATTATTCTGCTACTA;start=369740;subtype=IES;support_ref=12;support_variant=38;type=IES;
scaffold51_72_with_IES	MILORD	internal_eliminated_sequence	370057	370115	.	.	.	ID=MILORD.72.370057.370115;Name=MILORD.72.370057.370115;bounded_by_ta=TRUE;common_boundary=Both;end=370115;ies_id=IESPGM.PTET51.1.72.354666;ies_left_dist=0;ies_min_dist=0;ies_right_dist=0;junction_seq=tagtaatttgtcttgTAcatcaattacttaaa;read_names=HWI-D00104:165:C29AHACXX:8:1306:12378:69938,HWI-D00104:165:C29AHACXX:8:2308:5231:8941,HWI-D00104:165:C29AHACXX:8:2204:20931:3505,HWI-D00104:165:C29AHACXX:8:1205:10121:67291,HWI-D00104:165:C29AHACXX:8:2304:19058:91712,HWI-D00104:165:C29AHACXX:8:2303:11284:86540,HWI-D00104:165:C29AHACXX:8:1106:7347:84694,HWI-D00104:165:C29AHACXX:8:2206:16005:28610,HWI-D00104:165:C29AHACXX:8:1204:7236:81969,HWI-D00104:165:C29AHACXX:8:1204:3823:40306,HWI-D00104:165:C29AHACXX:8:2102:5979:87964,HWI-D00104:165:C29AHACXX:8:2102:9591:44085,HWI-D00104:165:C29AHACXX:8:2201:14639:64406,HWI-D00104:165:C29AHACXX:8:2108:19814:40997,HWI-D00104:165:C29AHACXX:8:1307:7188:14984,HWI-D00104:165:C29AHACXX:8:1101:8319:90696,HWI-D00104:165:C29AHACXX:8:2101:12138:57687,HWI-D00104:165:C29AHACXX:8:1104:5302:43210,HWI-D00104:165:C29AHACXX:8:1204:4656:29065,HWI-D00104:165:C29AHACXX:8:2302:8154:33349,HWI-D00104:165:C29AHACXX:8:2303:7818:36199;sequence=TATTATAATTTCAAATTAATTATTGATTCTTATACTCTTATTCTAGACTATTATAACAA;start=370057;subtype=IES;support_ref=0;support_variant=21;type=IES;
scaffold51_72_with_IES	MILORD	internal_eliminated_sequence	370637	370680	.	.	.	ID=MILORD.72.370637.370680;Name=MILORD.72.370637.370680;bounded_by_ta=TRUE;common_boundary=Both;end=370680;ies_id=IESPGM.PTET51.1.72.355187;ies_left_dist=0;ies_min_dist=0;ies_right_dist=0;junction_seq=tctaggtctcaagtgTAcaaagtaatttaaat;read_names=HWI-D00104:165:C29AHACXX:8:2108:17446:26031,HWI-D00104:165:C29AHACXX:8:1205:4811:24796,HWI-D00104:165:C29AHACXX:8:2209:11141:56693,HWI-D00104:165:C29AHACXX:8:2301:19421:75794,HWI-D00104:165:C29AHACXX:8:1301:14496:91679,HWI-D00104:165:C29AHACXX:8:1103:6238:54626,HWI-D00104:165:C29AHACXX:8:1104:6443:32585,HWI-D00104:165:C29AHACXX:8:1303:1510:64898,HWI-D00104:165:C29AHACXX:8:1101:18310:79813,HWI-D00104:165:C29AHACXX:8:1307:16059:68349,HWI-D00104:165:C29AHACXX:8:2307:9802:28894,HWI-D00104:165:C29AHACXX:8:1204:16993:82040,HWI-D00104:165:C29AHACXX:8:2202:15250:57100,HWI-D00104:165:C29AHACXX:8:1304:16326:28671,HWI-D00104:165:C29AHACXX:8:1108:17557:3225,HWI-D00104:165:C29AHACXX:8:1301:5027:73868,HWI-D00104:165:C29AHACXX:8:2202:21112:22875,HWI-D00104:165:C29AHACXX:8:2101:6796:23335,HWI-D00104:165:C29AHACXX:8:1201:14505:12913,HWI-D00104:165:C29AHACXX:8:2205:18297:91658,HWI-D00104:165:C29AHACXX:8:2203:10599:73689,HWI-D00104:165:C29AHACXX:8:1101:20686:85072;sequence=TATATTTAGTATTATGATATTATTTGAAAATAAAAAAATGTGTA;start=370637;subtype=IES;support_ref=0;support_variant=22;type=IES;
scaffold51_72_with_IES	MILORD	internal_eliminated_sequence	370948	371002	.	.	.	ID=MILORD.72.370948.371002;Name=MILORD.72.370948.371002;bounded_by_ta=TRUE;common_boundary=Both;end=371002;ies_id=IESPGM.PTET51.1.72.355454;ies_left_dist=0;ies_min_dist=0;ies_right_dist=0;junction_seq=aaacctaaggtttagTAccataggtgaataat;read_names=HWI-D00104:165:C29AHACXX:8:1301:5404:56406,HWI-D00104:165:C29AHACXX:8:1102:4879:94747,HWI-D00104:165:C29AHACXX:8:1205:5761:97391,HWI-D00104:165:C29AHACXX:8:2304:14316:86459,HWI-D00104:165:C29AHACXX:8:1101:12338:54775,HWI-D00104:165:C29AHACXX:8:2207:9030:18268,HWI-D00104:165:C29AHACXX:8:1105:4589:66079,HWI-D00104:165:C29AHACXX:8:1104:10881:88306,HWI-D00104:165:C29AHACXX:8:1201:11514:85715,HWI-D00104:165:C29AHACXX:8:2301:18281:72317,HWI-D00104:165:C29AHACXX:8:1306:16813:26199,HWI-D00104:165:C29AHACXX:8:2108:10785:23851,HWI-D00104:165:C29AHACXX:8:2206:6034:99750,HWI-D00104:165:C29AHACXX:8:2209:19007:22127,HWI-D00104:165:C29AHACXX:8:1204:9494:38677,HWI-D00104:165:C29AHACXX:8:2307:11643:46281,HWI-D00104:165:C29AHACXX:8:2103:2982:13336,HWI-D00104:165:C29AHACXX:8:1305:3791:48700,HWI-D00104:165:C29AHACXX:8:1302:4104:9307,HWI-D00104:165:C29AHACXX:8:2104:14615:21697,HWI-D00104:165:C29AHACXX:8:1103:10280:15693,HWI-D00104:165:C29AHACXX:8:2204:9254:73666,HWI-D00104:165:C29AHACXX:8:2104:7687:45229,HWI-D00104:165:C29AHACXX:8:2304:16685:6329,HWI-D00104:165:C29AHACXX:8:2303:15597:79095,HWI-D00104:165:C29AHACXX:8:2305:6805:27434,HWI-D00104:165:C29AHACXX:8:1202:5158:4648,HWI-D00104:165:C29AHACXX:8:1102:17064:65045,HWI-D00104:165:C29AHACXX:8:2206:10554:20827,HWI-D00104:165:C29AHACXX:8:1301:5629:14275,HWI-D00104:165:C29AHACXX:8:1302:11235:7673,HWI-D00104:165:C29AHACXX:8:1302:1551:77937,HWI-D00104:165:C29AHACXX:8:2304:12215:24324,HWI-D00104:165:C29AHACXX:8:1306:14546:15774;sequence=TACAATTGATTAATTTATACAATATAATTCCTAATTTATCATACTTATTTAACTA;start=370948;subtype=IES;support_ref=4;support_variant=34;type=IES;
scaffold51_72_with_IES	MILORD	internal_eliminated_sequence	372348	372375	.	.	.	ID=MILORD.72.372348.372375;Name=MILORD.72.372348.372375;bounded_by_ta=TRUE;common_boundary=Both;end=372375;ies_id=IESPGM.PTET51.1.72.356799;ies_left_dist=0;ies_min_dist=0;ies_right_dist=0;junction_seq=atctgttatttttggTAtttagaccttaaatt;read_names=HWI-D00104:165:C29AHACXX:8:2105:12005:57413,HWI-D00104:165:C29AHACXX:8:1306:9824:64809,HWI-D00104:165:C29AHACXX:8:2104:3314:7937,HWI-D00104:165:C29AHACXX:8:2303:5372:40308,HWI-D00104:165:C29AHACXX:8:2201:19860:34449,HWI-D00104:165:C29AHACXX:8:1307:1784:93704,HWI-D00104:165:C29AHACXX:8:1104:10575:2556,HWI-D00104:165:C29AHACXX:8:2206:10876:66044,HWI-D00104:165:C29AHACXX:8:1102:7620:35012,HWI-D00104:165:C29AHACXX:8:2101:8163:97530,HWI-D00104:165:C29AHACXX:8:2201:15856:100106,HWI-D00104:165:C29AHACXX:8:1309:12214:5028,HWI-D00104:165:C29AHACXX:8:1303:14070:11522,HWI-D00104:165:C29AHACXX:8:1301:20386:74948,HWI-D00104:165:C29AHACXX:8:1202:10443:95311,HWI-D00104:165:C29AHACXX:8:2306:5463:47745,HWI-D00104:165:C29AHACXX:8:1104:19713:26823,HWI-D00104:165:C29AHACXX:8:2209:4369:76441,HWI-D00104:165:C29AHACXX:8:2306:18111:61011,HWI-D00104:165:C29AHACXX:8:1202:10896:84910,HWI-D00104:165:C29AHACXX:8:1203:14982:90191,HWI-D00104:165:C29AHACXX:8:1102:15023:99267,HWI-D00104:165:C29AHACXX:8:1104:6505:54624,HWI-D00104:165:C29AHACXX:8:1108:15971:84766,HWI-D00104:165:C29AHACXX:8:1304:20459:73183,HWI-D00104:165:C29AHACXX:8:1206:18556:39212,HWI-D00104:165:C29AHACXX:8:1301:7358:21716,HWI-D00104:165:C29AHACXX:8:2207:10984:11165,HWI-D00104:165:C29AHACXX:8:2201:10783:13798,HWI-D00104:165:C29AHACXX:8:1107:15644:17805,HWI-D00104:165:C29AHACXX:8:1101:1491:86426,HWI-D00104:165:C29AHACXX:8:1102:17821:95162,HWI-D00104:165:C29AHACXX:8:1305:9611:89533,HWI-D00104:165:C29AHACXX:8:2102:4651:19268;sequence=TACAATTAAATTAATTCTTATGTAAGTG;start=372348;subtype=IES;support_ref=6;support_variant=34;type=IES;
scaffold51_72_with_IES	MILORD	internal_eliminated_sequence	373841	373870	.	.	.	ID=MILORD.72.373841.373870;Name=MILORD.72.373841.373870;bounded_by_ta=TRUE;common_boundary=Both;end=373870;ies_id=IESPGM.PTET51.1.72.358264;ies_left_dist=0;ies_min_dist=0;ies_right_dist=0;junction_seq=ttgcaagtcttagcgTAaatttagcttacaat;read_names=HWI-D00104:165:C29AHACXX:8:1107:18138:67995,HWI-D00104:165:C29AHACXX:8:2307:13261:26693,HWI-D00104:165:C29AHACXX:8:2304:10119:80781,HWI-D00104:165:C29AHACXX:8:1103:15798:12185,HWI-D00104:165:C29AHACXX:8:2103:20009:60715,HWI-D00104:165:C29AHACXX:8:2205:10495:89208,HWI-D00104:165:C29AHACXX:8:2203:21048:20325,HWI-D00104:165:C29AHACXX:8:1108:4217:42540,HWI-D00104:165:C29AHACXX:8:1101:4934:20573,HWI-D00104:165:C29AHACXX:8:2108:14210:43032,HWI-D00104:165:C29AHACXX:8:2308:5739:57776,HWI-D00104:165:C29AHACXX:8:1203:7739:98347,HWI-D00104:165:C29AHACXX:8:2209:7753:20917,HWI-D00104:165:C29AHACXX:8:2103:14158:4627,HWI-D00104:165:C29AHACXX:8:2302:7089:20547,HWI-D00104:165:C29AHACXX:8:2304:13098:64744,HWI-D00104:165:C29AHACXX:8:2101:16737:51251,HWI-D00104:165:C29AHACXX:8:1201:11065:28981,HWI-D00104:165:C29AHACXX:8:1101:8130:59815,HWI-D00104:165:C29AHACXX:8:1305:5584:21493,HWI-D00104:165:C29AHACXX:8:2304:16289:64662,HWI-D00104:165:C29AHACXX:8:2202:11752:65128,HWI-D00104:165:C29AHACXX:8:1309:12894:18786,HWI-D00104:165:C29AHACXX:8:2207:12915:45707,HWI-D00104:165:C29AHACXX:8:1105:19778:10147,HWI-D00104:165:C29AHACXX:8:2204:1170:27019,HWI-D00104:165:C29AHACXX:8:1307:18874:22928,HWI-D00104:165:C29AHACXX:8:1105:15727:79456,HWI-D00104:165:C29AHACXX:8:1304:18590:19420,HWI-D00104:165:C29AHACXX:8:1205:11372:93272;sequence=TATAATAAAATGTAATTTGTATTTTAATTA;start=373841;subtype=IES;support_ref=0;support_variant=30;type=IES;
scaffold51_72_with_IES	MILORD	internal_eliminated_sequence	373841	373868	.	.	.	ID=MILORD.72.373841.373868;Name=MILORD.72.373841.373868;bounded_by_ta=TRUE;common_boundary=LEFT;end=373868;ies_id=IESPGM.PTET51.1.72.358264;ies_left_dist=0;ies_min_dist=0;ies_right_dist=2;junction_seq=ttgcaagtcttagcgTAtaaatttagcttaca;read_names=HWI-D00104:165:C29AHACXX:8:1105:11925:15405,HWI-D00104:165:C29AHACXX:8:1305:6731:98023;sequence=TATAATAAAATGTAATTTGTATTTTAAT;start=373841;subtype=PARTIAL_INTERNAL;support_ref=0;support_variant=2;type=ALTERNATIVE;
scaffold51_72_with_IES	MILORD	internal_eliminated_sequence	375003	375078	.	.	.	ID=MILORD.72.375003.375078;Name=MILORD.72.375003.375078;bounded_by_ta=TRUE;common_boundary=Both;end=375078;ies_id=IESPGM.PTET51.1.72.359396;ies_left_dist=0;ies_min_dist=0;ies_right_dist=0;junction_seq=taatggttttttagaTAacaacaatttaactt;read_names=HWI-D00104:165:C29AHACXX:8:1306:12469:100052,HWI-D00104:165:C29AHACXX:8:1309:4699:27387,HWI-D00104:165:C29AHACXX:8:2307:5620:17229,HWI-D00104:165:C29AHACXX:8:1206:21215:9673,HWI-D00104:165:C29AHACXX:8:1205:3129:23856,HWI-D00104:165:C29AHACXX:8:1203:16177:87212;sequence=TATAGTTGTTGACATTATAATAGTAAAAATAAATGAAAGAAATAAGAAATTTTTAGGATAATAGAATCGCCAAGTA;start=375003;subtype=IES;support_ref=2;support_variant=6;type=IES;
scaffold51_72_with_IES	MILORD	internal_eliminated_sequence	379457	379502	.	.	.	ID=MILORD.72.379457.379502;Name=MILORD.72.379457.379502;bounded_by_ta=TRUE;common_boundary=Both;end=379502;ies_id=IESPGM.PTET51.1.72.363774;ies_left_dist=0;ies_min_dist=0;ies_right_dist=0;junction_seq=aagaattaatttagaTAagtttataagaatta;read_names=HWI-D00104:165:C29AHACXX:8:1108:11029:32147,HWI-D00104:165:C29AHACXX:8:1101:1142:91523,HWI-D00104:165:C29AHACXX:8:1309:11837:49657,HWI-D00104:165:C29AHACXX:8:1206:18494:44614,HWI-D00104:165:C29AHACXX:8:2104:20390:65559,HWI-D00104:165:C29AHACXX:8:1302:2591:34739,HWI-D00104:165:C29AHACXX:8:2301:11690:17107,HWI-D00104:165:C29AHACXX:8:1205:14323:25863,HWI-D00104:165:C29AHACXX:8:2203:17181:26946,HWI-D00104:165:C29AHACXX:8:1302:16650:84856,HWI-D00104:165:C29AHACXX:8:1206:9754:22248,HWI-D00104:165:C29AHACXX:8:2308:13924:13169,HWI-D00104:165:C29AHACXX:8:2302:8764:45284,HWI-D00104:165:C29AHACXX:8:2302:14674:85233,HWI-D00104:165:C29AHACXX:8:1201:8017:79537,HWI-D00104:165:C29AHACXX:8:1204:15018:72679,HWI-D00104:165:C29AHACXX:8:1303:6791:87881,HWI-D00104:165:C29AHACXX:8:1301:11209:90599,HWI-D00104:165:C29AHACXX:8:1306:6162:86542,HWI-D00104:165:C29AHACXX:8:2308:6228:15463,HWI-D00104:165:C29AHACXX:8:2305:13013:65257,HWI-D00104:165:C29AHACXX:8:1304:2691:88598,HWI-D00104:165:C29AHACXX:8:2303:4668:99981,HWI-D00104:165:C29AHACXX:8:1303:5722:42070,HWI-D00104:165:C29AHACXX:8:1104:7463:77051,HWI-D00104:165:C29AHACXX:8:1104:15048:44069,HWI-D00104:165:C29AHACXX:8:1104:20117:83398,HWI-D00104:165:C29AHACXX:8:2303:13155:15244,HWI-D00104:165:C29AHACXX:8:2305:13646:101266,HWI-D00104:165:C29AHACXX:8:1103:14195:15457,HWI-D00104:165:C29AHACXX:8:1103:18300:81514,HWI-D00104:165:C29AHACXX:8:1205:17643:23971,HWI-D00104:165:C29AHACXX:8:1205:13471:12977,HWI-D00104:165:C29AHACXX:8:1202:12831:28845,HWI-D00104:165:C29AHACXX:8:1104:6920:59027;sequence=TACAGCCTAATATTCAATTTAATATTTATTGAATATGAATACACTA;start=379457;subtype=IES;support_ref=4;support_variant=35;type=IES;
scaffold51_72_with_IES	MILORD	internal_eliminated_sequence	384476	384519	.	.	.	ID=MILORD.72.384476.384519;Name=MILORD.72.384476.384519;bounded_by_ta=TRUE;common_boundary=Both;end=384519;ies_id=IESPGM.PTET51.1.72.368747;ies_left_dist=0;ies_min_dist=0;ies_right_dist=0;junction_seq=ttacttaattatggaTAacatccatattataa;read_names=HWI-D00104:165:C29AHACXX:8:2302:5752:41122,HWI-D00104:165:C29AHACXX:8:1204:18377:50349,HWI-D00104:165:C29AHACXX:8:1204:10910:29407,HWI-D00104:165:C29AHACXX:8:2308:3507:14606,HWI-D00104:165:C29AHACXX:8:2104:17268:8374,HWI-D00104:165:C29AHACXX:8:2101:7176:33378,HWI-D00104:165:C29AHACXX:8:1205:2438:38858,HWI-D00104:165:C29AHACXX:8:1101:9110:44387,HWI-D00104:165:C29AHACXX:8:2308:18906:98407,HWI-D00104:165:C29AHACXX:8:2302:17871:46685,HWI-D00104:165:C29AHACXX:8:2303:20459:93478,HWI-D00104:165:C29AHACXX:8:2303:8297:34726,HWI-D00104:165:C29AHACXX:8:1205:2841:32865,HWI-D00104:165:C29AHACXX:8:1203:16273:6549;sequence=TACAGTTATCTCCAATTTCTATTCCACATTTTAACATCCTACTG;start=384476;subtype=IES;support_ref=0;support_variant=14;type=IES;
scaffold51_72_with_IES	MILORD	internal_eliminated_sequence	384641	384668	.	.	.	ID=MILORD.72.384641.384668;Name=MILORD.72.384641.384668;bounded_by_ta=TRUE;common_boundary=Both;end=384668;ies_id=IESPGM.PTET51.1.72.368868;ies_left_dist=0;ies_min_dist=0;ies_right_dist=0;junction_seq=aagaattttagattgTAatacagtctatttaa;read_names=HWI-D00104:165:C29AHACXX:8:1101:9599:57699,HWI-D00104:165:C29AHACXX:8:1303:5889:32666,HWI-D00104:165:C29AHACXX:8:1102:9868:10352,HWI-D00104:165:C29AHACXX:8:1102:1322:57814,HWI-D00104:165:C29AHACXX:8:1106:11916:62575,HWI-D00104:165:C29AHACXX:8:2307:20740:32639,HWI-D00104:165:C29AHACXX:8:2202:6137:77688,HWI-D00104:165:C29AHACXX:8:1204:4146:99557,HWI-D00104:165:C29AHACXX:8:1309:3305:37263,HWI-D00104:165:C29AHACXX:8:2308:17924:59202,HWI-D00104:165:C29AHACXX:8:1203:3418:19868,HWI-D00104:165:C29AHACXX:8:1203:5757:85954,HWI-D00104:165:C29AHACXX:8:2203:7952:70419,HWI-D00104:165:C29AHACXX:8:1201:5177:65866,HWI-D00104:165:C29AHACXX:8:1206:2199:46103,HWI-D00104:165:C29AHACXX:8:1203:15977:74626,HWI-D00104:165:C29AHACXX:8:1301:11926:22467;sequence=TATACTCTAAACACAGTCTTGTATACTG;start=384641;subtype=IES;support_ref=3;support_variant=17;type=IES;
scaffold51_72_with_IES	MILORD	internal_eliminated_sequence	395239	395892	.	.	.	ID=MILORD.72.395239.395892;Name=MILORD.72.395239.395892;bounded_by_ta=TRUE;common_boundary=None;end=395892;ies_id=IESPGM.PTET51.1.72.379933;ies_left_dist=495;ies_min_dist=19;ies_right_dist=19;junction_seq=taaataatattgagaTAtatatctaattaaac;read_names=HWI-D00104:165:C29AHACXX:8:2207:10443:34930;sequence=TATTATGAATTTGATATTGGATTAATATGTGTTAATATTAATAATAATAATTTAATATATCTTTTGAAAGGAGGGTTAACACTCTTAGGTTTTCTTAATATTTAAAAAGGTCAGAGGCTCTACTAATTGATTTGTTTTGTTTTGCTTAATTTTATAACTTCAATTATTACATTCCTCTATTAAAGCAATCTAAGCTCTCTTTTTCTATTAAATATATTAGAATTCTTATATAAATTTATAATTAATTCTAAGCATTTAGTCCAAATTAAATTGCTAAACAAGTTATTACTTTTTAAATATAAATTAAAATTAAAATAAATATTTAAACTTGTTTAAGGGCTTAAAGCTTAAGTTGGTTTTGATTATTAAATACTTATAGAGATATTGATTATGCCTTTAATAATATTTGATATTATAAAATTATATAAGAATAATTTTAGTATTTCTAACATAAAATATAATTAATGGAAAAAAATCAAAGTTTAATTAATAAAGTATTGTGAAATTGATAACATATACAAGTATAAAAAGTTCGTAAAATAGTAATTATATCAATTATTTTCAGTAAATTTAATTTTTAAAAACTAAATAAGTACAAATTCATTATTAATCTTGATTCTGATGAAACCAAAGACATTGTAAAACTTTATAAAA;start=395239;subtype=OVERLAPPING;support_ref=91;support_variant=1;type=ALTERNATIVE;
scaffold51_72_with_IES	MILORD	internal_eliminated_sequence	395649	395911	.	.	.	ID=MILORD.72.395649.395911;Name=MILORD.72.395649.395911;bounded_by_ta=TRUE;common_boundary=RIGHT;end=395911;ies_id=IESPGM.PTET51.1.72.379933;ies_left_dist=85;ies_min_dist=0;ies_right_dist=0;junction_seq=tttaataatatttgaTAtcaccatttacttca;read_names=HWI-D00104:165:C29AHACXX:8:1101:20546:70759;sequence=TATTATAAAATTATATAAGAATAATTTTAGTATTTCTAACATAAAATATAATTAATGGAAAAAAATCAAAGTTTAATTAATAAAGTATTGTGAAATTGATAACATATACAAGTATAAAAAGTTCGTAAAATAGTAATTATATCAATTATTTTCAGTAAATTTAATTTTTAAAAACTAAATAAGTACAAATTCATTATTAATCTTGATTCTGATGAAACCAAAGACATTGTAAAACTTTATAAAATATATATCTAATTAAACAA;start=395649;subtype=PARTIAL_EXTERNAL;support_ref=65;support_variant=1;type=ALTERNATIVE;
scaffold51_72_with_IES	MILORD	internal_eliminated_sequence	395734	395911	.	.	.	ID=MILORD.72.395734.395911;Name=MILORD.72.395734.395911;bounded_by_ta=TRUE;common_boundary=Both;end=395911;ies_id=IESPGM.PTET51.1.72.379933;ies_left_dist=0;ies_min_dist=0;ies_right_dist=0;junction_seq=gtttaattaataaagTAtcaccatttacttca;read_names=HWI-D00104:165:C29AHACXX:8:1108:1929:31623,HWI-D00104:165:C29AHACXX:8:1303:6077:19121,HWI-D00104:165:C29AHACXX:8:1108:19551:3224,HWI-D00104:165:C29AHACXX:8:2304:12392:62913,HWI-D00104:165:C29AHACXX:8:2105:18244:7292,HWI-D00104:165:C29AHACXX:8:1305:17303:49472,HWI-D00104:165:C29AHACXX:8:2301:15108:50302,HWI-D00104:165:C29AHACXX:8:2308:4695:36604,HWI-D00104:165:C29AHACXX:8:2206:8889:84631,HWI-D00104:165:C29AHACXX:8:2102:17063:82122,HWI-D00104:165:C29AHACXX:8:2103:18718:49003,HWI-D00104:165:C29AHACXX:8:2108:16850:2735,HWI-D00104:165:C29AHACXX:8:2103:17041:62475,HWI-D00104:165:C29AHACXX:8:2203:4079:72973,HWI-D00104:165:C29AHACXX:8:2102:17724:98484,HWI-D00104:165:C29AHACXX:8:1301:15416:64282,HWI-D00104:165:C29AHACXX:8:1309:12980:30920,HWI-D00104:165:C29AHACXX:8:1307:12141:100840,HWI-D00104:165:C29AHACXX:8:2303:14789:92408,HWI-D00104:165:C29AHACXX:8:1304:15971:78653,HWI-D00104:165:C29AHACXX:8:2305:18116:54077,HWI-D00104:165:C29AHACXX:8:1105:11020:64821;sequence=TATTGTGAAATTGATAACATATACAAGTATAAAAAGTTCGTAAAATAGTAATTATATCAATTATTTTCAGTAAATTTAATTTTTAAAAACTAAATAAGTACAAATTCATTATTAATCTTGATTCTGATGAAACCAAAGACATTGTAAAACTTTATAAAATATATATCTAATTAAACAA;start=395734;subtype=IES;support_ref=20;support_variant=22;type=IES;
scaffold51_72_with_IES	MILORD	internal_eliminated_sequence	395761	395787	.	.	.	ID=MILORD.72.395761.395787;Name=MILORD.72.395761.395787;bounded_by_ta=TRUE;common_boundary=None;end=395787;ies_id=IESPGM.PTET51.1.72.379933;ies_left_dist=-27;ies_min_dist=27;ies_right_dist=124;junction_seq=gataacatatacaagTAtcaattattttcagt;read_names=HWI-D00104:165:C29AHACXX:8:1303:6643:47770,HWI-D00104:165:C29AHACXX:8:1103:10937:52288,HWI-D00104:165:C29AHACXX:8:2102:8980:57982,HWI-D00104:165:C29AHACXX:8:1304:10339:42949,HWI-D00104:165:C29AHACXX:8:2203:9296:51685;sequence=TATAAAAAGTTCGTAAAATAGTAATTA;start=395761;subtype=INTERNAL;support_ref=16;support_variant=5;type=ALTERNATIVE;
scaffold51_72_with_IES	MILORD	internal_eliminated_sequence	398453	398478	.	.	.	ID=MILORD.72.398453.398478;Name=MILORD.72.398453.398478;bounded_by_ta=TRUE;common_boundary=Both;end=398478;ies_id=IESPGM.PTET51.1.72.382474;ies_left_dist=0;ies_min_dist=0;ies_right_dist=0;junction_seq=atccttattatgttgTAcctagtaaagtacgg;read_names=HWI-D00104:165:C29AHACXX:8:1103:7080:62902,HWI-D00104:165:C29AHACXX:8:2102:7217:60857,HWI-D00104:165:C29AHACXX:8:1104:13166:34970,HWI-D00104:165:C29AHACXX:8:2203:4909:46392,HWI-D00104:165:C29AHACXX:8:2103:6818:30022,HWI-D00104:165:C29AHACXX:8:1306:9868:15498,HWI-D00104:165:C29AHACXX:8:2102:5219:22044,HWI-D00104:165:C29AHACXX:8:2206:14684:18574,HWI-D00104:165:C29AHACXX:8:2307:5757:78426,HWI-D00104:165:C29AHACXX:8:2103:9805:85646,HWI-D00104:165:C29AHACXX:8:2302:11065:93550,HWI-D00104:165:C29AHACXX:8:1201:15951:55630,HWI-D00104:165:C29AHACXX:8:2204:1289:75440,HWI-D00104:165:C29AHACXX:8:2101:4918:81902,HWI-D00104:165:C29AHACXX:8:2305:9845:92221,HWI-D00104:165:C29AHACXX:8:2105:10263:60015,HWI-D00104:165:C29AHACXX:8:1307:9595:95145,HWI-D00104:165:C29AHACXX:8:2308:11018:18936,HWI-D00104:165:C29AHACXX:8:2202:3565:2634,HWI-D00104:165:C29AHACXX:8:1306:4456:98656,HWI-D00104:165:C29AHACXX:8:2103:12401:22438,HWI-D00104:165:C29AHACXX:8:1303:15678:33936,HWI-D00104:165:C29AHACXX:8:2207:13361:13379,HWI-D00104:165:C29AHACXX:8:2301:12713:96313,HWI-D00104:165:C29AHACXX:8:1104:11819:46555,HWI-D00104:165:C29AHACXX:8:2308:12194:55932,HWI-D00104:165:C29AHACXX:8:2103:3746:90893,HWI-D00104:165:C29AHACXX:8:2203:8859:66481,HWI-D00104:165:C29AHACXX:8:2203:6523:12218,HWI-D00104:165:C29AHACXX:8:2301:6572:46820;sequence=TATATTTGAGAAAAGTATTTAGATAA;start=398453;subtype=IES;support_ref=0;support_variant=30;type=IES;
scaffold51_72_with_IES	MILORD	internal_eliminated_sequence	401116	401141	.	.	.	ID=MILORD.72.401116.401141;Name=MILORD.72.401116.401141;bounded_by_ta=TRUE;common_boundary=Both;end=401141;ies_id=IESPGM.PTET51.1.72.385111;ies_left_dist=0;ies_min_dist=0;ies_right_dist=0;junction_seq=taccagaggatcttgTAattgttattcttaaa;read_names=HWI-D00104:165:C29AHACXX:8:2203:9652:59504,HWI-D00104:165:C29AHACXX:8:2103:11194:41498,HWI-D00104:165:C29AHACXX:8:1306:15228:9365,HWI-D00104:165:C29AHACXX:8:2302:9361:40193,HWI-D00104:165:C29AHACXX:8:2108:9920:46021,HWI-D00104:165:C29AHACXX:8:1307:4046:64750,HWI-D00104:165:C29AHACXX:8:1304:10819:43416,HWI-D00104:165:C29AHACXX:8:1309:10136:16715,HWI-D00104:165:C29AHACXX:8:2307:11424:99577,HWI-D00104:165:C29AHACXX:8:2301:18850:79845,HWI-D00104:165:C29AHACXX:8:1306:11752:41942,HWI-D00104:165:C29AHACXX:8:1309:17443:89242,HWI-D00104:165:C29AHACXX:8:2303:17431:19785,HWI-D00104:165:C29AHACXX:8:2307:16637:94438,HWI-D00104:165:C29AHACXX:8:2206:15660:66259,HWI-D00104:165:C29AHACXX:8:2207:8898:53425,HWI-D00104:165:C29AHACXX:8:2303:13616:88025,HWI-D00104:165:C29AHACXX:8:1302:2648:33369,HWI-D00104:165:C29AHACXX:8:2304:15118:53606,HWI-D00104:165:C29AHACXX:8:1302:9017:95927,HWI-D00104:165:C29AHACXX:8:2205:7688:56588,HWI-D00104:165:C29AHACXX:8:1203:14701:42260,HWI-D00104:165:C29AHACXX:8:1303:16515:34936,HWI-D00104:165:C29AHACXX:8:2207:12938:31093,HWI-D00104:165:C29AHACXX:8:1206:8489:35370,HWI-D00104:165:C29AHACXX:8:1206:5003:31597,HWI-D00104:165:C29AHACXX:8:2306:4449:34731,HWI-D00104:165:C29AHACXX:8:1305:7478:33969,HWI-D00104:165:C29AHACXX:8:1303:3883:28437,HWI-D00104:165:C29AHACXX:8:1101:6433:60160,HWI-D00104:165:C29AHACXX:8:2307:12983:69849,HWI-D00104:165:C29AHACXX:8:1107:8787:2627,HWI-D00104:165:C29AHACXX:8:1103:1786:34644,HWI-D00104:165:C29AHACXX:8:1107:9235:39893,HWI-D00104:165:C29AHACXX:8:2104:17492:79541,HWI-D00104:165:C29AHACXX:8:1103:18126:61903,HWI-D00104:165:C29AHACXX:8:1103:14145:14212,HWI-D00104:165:C29AHACXX:8:2302:9251:41400,HWI-D00104:165:C29AHACXX:8:2202:21179:7749,HWI-D00104:165:C29AHACXX:8:1301:7662:81336,HWI-D00104:165:C29AHACXX:8:2304:20362:79850,HWI-D00104:165:C29AHACXX:8:1103:5066:55632,HWI-D00104:165:C29AHACXX:8:2209:19565:59259,HWI-D00104:165:C29AHACXX:8:1303:3518:70804;sequence=TATAGTAAATTAAATATTATTAATTA;start=401116;subtype=IES;support_ref=3;support_variant=44;type=IES;
scaffold51_73_with_IES	MILORD	internal_eliminated_sequence	526	551	.	.	.	ID=MILORD.73.526.551;Name=MILORD.73.526.551;bounded_by_ta=TRUE;common_boundary=Both;end=551;ies_id=IESPGM.PTET51.1.73.526;ies_left_dist=0;ies_min_dist=0;ies_right_dist=0;junction_seq=actctcaataaaaacTAcaaattacagtcatt;read_names=HWI-D00104:165:C29AHACXX:8:1104:14248:47318,HWI-D00104:165:C29AHACXX:8:1303:8147:95860,HWI-D00104:165:C29AHACXX:8:1203:17663:95401,HWI-D00104:165:C29AHACXX:8:1102:14168:72531,HWI-D00104:165:C29AHACXX:8:2206:16915:36578,HWI-D00104:165:C29AHACXX:8:1102:2288:29860;sequence=TACAATCAAAGTGTAAATTTATTCTA;start=526;subtype=IES;support_ref=225;support_variant=6;type=IES;
scaffold51_73_with_IES	MILORD	internal_eliminated_sequence	687	713	.	.	.	ID=MILORD.73.687.713;Name=MILORD.73.687.713;bounded_by_ta=TRUE;common_boundary=Both;end=713;ies_id=IESPGM.PTET51.1.73.661;ies_left_dist=0;ies_min_dist=0;ies_right_dist=0;junction_seq=tcttgcagttaaaagTAcatagctgatgagca;read_names=HWI-D00104:165:C29AHACXX:8:1106:1157:78947,HWI-D00104:165:C29AHACXX:8:1204:7722:38984,HWI-D00104:165:C29AHACXX:8:1204:20143:67755,HWI-D00104:165:C29AHACXX:8:2102:20494:101212,HWI-D00104:165:C29AHACXX:8:1106:9714:79719,HWI-D00104:165:C29AHACXX:8:2308:15387:62234,HWI-D00104:165:C29AHACXX:8:1104:14943:31018,HWI-D00104:165:C29AHACXX:8:2204:5439:12423,HWI-D00104:165:C29AHACXX:8:1102:1492:59307,HWI-D00104:165:C29AHACXX:8:1106:7993:50460,HWI-D00104:165:C29AHACXX:8:2307:6710:29712,HWI-D00104:165:C29AHACXX:8:2101:10921:51193,HWI-D00104:165:C29AHACXX:8:1204:13259:86003,HWI-D00104:165:C29AHACXX:8:2301:18761:95639,HWI-D00104:165:C29AHACXX:8:2304:20542:7579,HWI-D00104:165:C29AHACXX:8:2204:3740:76687,HWI-D00104:165:C29AHACXX:8:1204:2876:85311,HWI-D00104:165:C29AHACXX:8:1101:3743:47600,HWI-D00104:165:C29AHACXX:8:1104:20411:11470,HWI-D00104:165:C29AHACXX:8:1202:19586:94889,HWI-D00104:165:C29AHACXX:8:1104:5104:94924,HWI-D00104:165:C29AHACXX:8:1103:17458:40673;sequence=TATAGCAGATTGTACTCATTACATTCA;start=687;subtype=IES;support_ref=3;support_variant=22;type=IES;
scaffold51_73_with_IES	MILORD	internal_eliminated_sequence	7284	7363	.	.	.	ID=MILORD.73.7284.7363;Name=MILORD.73.7284.7363;bounded_by_ta=TRUE;common_boundary=Both;end=7363;ies_id=IESPGM.PTET51.1.73.7231;ies_left_dist=0;ies_min_dist=0;ies_right_dist=0;junction_seq=cgcttgtattattgaTAatattctggatgaaa;read_names=HWI-D00104:165:C29AHACXX:8:2301:1833:7646,HWI-D00104:165:C29AHACXX:8:2103:3697:96430,HWI-D00104:165:C29AHACXX:8:1201:18363:18100,HWI-D00104:165:C29AHACXX:8:1303:7440:34150,HWI-D00104:165:C29AHACXX:8:1307:10086:48472,HWI-D00104:165:C29AHACXX:8:1205:20339:35254,HWI-D00104:165:C29AHACXX:8:1304:16302:8690,HWI-D00104:165:C29AHACXX:8:1107:8817:81061,HWI-D00104:165:C29AHACXX:8:2306:13168:64294,HWI-D00104:165:C29AHACXX:8:2301:16258:71980,HWI-D00104:165:C29AHACXX:8:2201:12372:92475,HWI-D00104:165:C29AHACXX:8:2105:7852:20101,HWI-D00104:165:C29AHACXX:8:2205:6199:79212,HWI-D00104:165:C29AHACXX:8:1307:13714:13452,HWI-D00104:165:C29AHACXX:8:1205:14115:21325,HWI-D00104:165:C29AHACXX:8:2305:2745:101370,HWI-D00104:165:C29AHACXX:8:2202:18968:63831,HWI-D00104:165:C29AHACXX:8:2308:18519:55204,HWI-D00104:165:C29AHACXX:8:1303:11940:92816,HWI-D00104:165:C29AHACXX:8:1307:16518:71897,HWI-D00104:165:C29AHACXX:8:2204:4774:75855,HWI-D00104:165:C29AHACXX:8:2305:2251:55036,HWI-D00104:165:C29AHACXX:8:1107:8970:57856,HWI-D00104:165:C29AHACXX:8:2304:15732:69035,HWI-D00104:165:C29AHACXX:8:2103:17304:6875,HWI-D00104:165:C29AHACXX:8:2209:16053:57162,HWI-D00104:165:C29AHACXX:8:1101:5797:53899,HWI-D00104:165:C29AHACXX:8:2207:10710:32204,HWI-D00104:165:C29AHACXX:8:2303:8143:40763,HWI-D00104:165:C29AHACXX:8:2102:15857:44724,HWI-D00104:165:C29AHACXX:8:1108:4309:100467,HWI-D00104:165:C29AHACXX:8:1303:6897:40758,HWI-D00104:165:C29AHACXX:8:2307:14560:63651,HWI-D00104:165:C29AHACXX:8:1104:20781:27272,HWI-D00104:165:C29AHACXX:8:1305:12091:57764,HWI-D00104:165:C29AHACXX:8:2307:14533:9394,HWI-D00104:165:C29AHACXX:8:2308:5556:54005,HWI-D00104:165:C29AHACXX:8:1301:5197:40667,HWI-D00104:165:C29AHACXX:8:1206:14353:43516,HWI-D00104:165:C29AHACXX:8:1302:8941:13092,HWI-D00104:165:C29AHACXX:8:2201:8240:75899,HWI-D00104:165:C29AHACXX:8:2104:1440:10912;sequence=TATAGAAGTTCTCAAATACTTCTTTAGTTTTATTTTTCAAATTAATTAATAATTTATATTATAATTTTCTAGAATGGCTG;start=7284;subtype=IES;support_ref=4;support_variant=42;type=IES;
scaffold51_73_with_IES	MILORD	internal_eliminated_sequence	11406	11804	.	.	.	ID=MILORD.73.11406.11804;Name=MILORD.73.11406.11804;bounded_by_ta=TRUE;common_boundary=LEFT;end=11804;ies_id=IESPGM.PTET51.1.73.11273;ies_left_dist=0;ies_min_dist=0;ies_right_dist=-293;junction_seq=acgcagatttactatTAgtgttacagtgcttc;read_names=HWI-D00104:165:C29AHACXX:8:2305:17072:39029;sequence=TACAGTAGGTGGATAATCCAATTGTCATTATTTTCATTTCATTAATTTAAATTAATTATATTTTACATCTAATTGAAATAACACAACAAATTTCATATATCGAGTTTAGCAATTAAACTTGCTGCAGTTTAATAAAACTACTCAGCAGATTTAAAATCTTTAGTCTTTCTGTAAACTAATCCCATATTATAGTATATTTTTGCCATTCTTGTACTTTCGTTATCATTTCTCTTCATAAGAAACTCTATTCCTTCTCTATAATGCTCCAAAGCTTTATCATATTTCTAAATTCCCATATAAGATGCACCCAAATTTTTTAGTATATCAGCCATACTATCAAATCTCTCATCGACAGTACATTTTACTAAATTATCAAGGTAAAATTATTTTAGTTAATTG;start=11406;subtype=PARTIAL_EXTERNAL;support_ref=14;support_variant=1;type=ALTERNATIVE;
scaffold51_73_with_IES	MILORD	internal_eliminated_sequence	11406	11511	.	.	.	ID=MILORD.73.11406.11511;Name=MILORD.73.11406.11511;bounded_by_ta=TRUE;common_boundary=Both;end=11511;ies_id=IESPGM.PTET51.1.73.11273;ies_left_dist=0;ies_min_dist=0;ies_right_dist=0;junction_seq=acgcagatttactatTAgcaattaaacttgct;read_names=HWI-D00104:165:C29AHACXX:8:2101:8046:88609,HWI-D00104:165:C29AHACXX:8:2303:11734:33691,HWI-D00104:165:C29AHACXX:8:2301:13003:4554,HWI-D00104:165:C29AHACXX:8:2102:20158:38275,HWI-D00104:165:C29AHACXX:8:1107:12661:33645,HWI-D00104:165:C29AHACXX:8:2203:1405:5399,HWI-D00104:165:C29AHACXX:8:1106:3561:73625,HWI-D00104:165:C29AHACXX:8:1301:6304:27762,HWI-D00104:165:C29AHACXX:8:1307:6292:18646,HWI-D00104:165:C29AHACXX:8:2102:7279:82164,HWI-D00104:165:C29AHACXX:8:2205:7085:41447,HWI-D00104:165:C29AHACXX:8:2205:10720:32726,HWI-D00104:165:C29AHACXX:8:1206:2888:65054,HWI-D00104:165:C29AHACXX:8:2104:15892:82903,HWI-D00104:165:C29AHACXX:8:1103:15136:35525,HWI-D00104:165:C29AHACXX:8:1104:3947:35405,HWI-D00104:165:C29AHACXX:8:1309:16185:76120,HWI-D00104:165:C29AHACXX:8:2204:13280:50623,HWI-D00104:165:C29AHACXX:8:1106:6372:15235,HWI-D00104:165:C29AHACXX:8:1304:17901:54504,HWI-D00104:165:C29AHACXX:8:2108:16718:3057,HWI-D00104:165:C29AHACXX:8:2102:4940:34205,HWI-D00104:165:C29AHACXX:8:2302:17755:5011,HWI-D00104:165:C29AHACXX:8:2203:2797:80406,HWI-D00104:165:C29AHACXX:8:2205:14992:86100,HWI-D00104:165:C29AHACXX:8:1303:18135:88040,HWI-D00104:165:C29AHACXX:8:1201:12190:92958,HWI-D00104:165:C29AHACXX:8:2209:10568:37476,HWI-D00104:165:C29AHACXX:8:1301:4841:9605,HWI-D00104:165:C29AHACXX:8:1101:1584:39434,HWI-D00104:165:C29AHACXX:8:1106:7000:98962,HWI-D00104:165:C29AHACXX:8:2205:15460:49401,HWI-D00104:165:C29AHACXX:8:1202:2982:34946,HWI-D00104:165:C29AHACXX:8:2306:11150:90736,HWI-D00104:165:C29AHACXX:8:2204:15033:90258,HWI-D00104:165:C29AHACXX:8:2303:5514:64832,HWI-D00104:165:C29AHACXX:8:2303:6672:72860,HWI-D00104:165:C29AHACXX:8:2204:12249:50074;sequence=TACAGTAGGTGGATAATCCAATTGTCATTATTTTCATTTCATTAATTTAAATTAATTATATTTTACATCTAATTGAAATAACACAACAAATTTCATATATCGAGTT;start=11406;subtype=IES;support_ref=28;support_variant=38;type=IES;
scaffold51_73_with_IES	MILORD	internal_eliminated_sequence	11406	11760	.	.	.	ID=MILORD.73.11406.11760;Name=MILORD.73.11406.11760;bounded_by_ta=TRUE;common_boundary=LEFT;end=11760;ies_id=IESPGM.PTET51.1.73.11273;ies_left_dist=0;ies_min_dist=0;ies_right_dist=-249;junction_seq=acgcagatttactatTAcattttactaaatta;read_names=HWI-D00104:165:C29AHACXX:8:1307:18525:12646;sequence=TACAGTAGGTGGATAATCCAATTGTCATTATTTTCATTTCATTAATTTAAATTAATTATATTTTACATCTAATTGAAATAACACAACAAATTTCATATATCGAGTTTAGCAATTAAACTTGCTGCAGTTTAATAAAACTACTCAGCAGATTTAAAATCTTTAGTCTTTCTGTAAACTAATCCCATATTATAGTATATTTTTGCCATTCTTGTACTTTCGTTATCATTTCTCTTCATAAGAAACTCTATTCCTTCTCTATAATGCTCCAAAGCTTTATCATATTTCTAAATTCCCATATAAGATGCACCCAAATTTTTTAGTATATCAGCCATACTATCAAATCTCTCATCGACAG;start=11406;subtype=PARTIAL_EXTERNAL;support_ref=14;support_variant=1;type=ALTERNATIVE;
scaffold51_73_with_IES	MILORD	internal_eliminated_sequence	15499	15763	.	.	.	ID=MILORD.73.15499.15763;Name=MILORD.73.15499.15763;bounded_by_ta=TRUE;common_boundary=Both;end=15763;ies_id=IESPGM.PTET51.1.73.15260;ies_left_dist=0;ies_min_dist=0;ies_right_dist=0;junction_seq=aatgtgaatcttaagTAtcttaattgaaatat;read_names=HWI-D00104:165:C29AHACXX:8:2203:1557:59979,HWI-D00104:165:C29AHACXX:8:2105:1758:39815,HWI-D00104:165:C29AHACXX:8:1204:18093:25763,HWI-D00104:165:C29AHACXX:8:2202:12328:67777,HWI-D00104:165:C29AHACXX:8:2308:3877:80610,HWI-D00104:165:C29AHACXX:8:1205:18103:18058,HWI-D00104:165:C29AHACXX:8:2304:12337:11174,HWI-D00104:165:C29AHACXX:8:2307:3150:81488,HWI-D00104:165:C29AHACXX:8:2203:5670:49623,HWI-D00104:165:C29AHACXX:8:2103:19427:43381,HWI-D00104:165:C29AHACXX:8:1204:1889:57586,HWI-D00104:165:C29AHACXX:8:1107:7012:19218,HWI-D00104:165:C29AHACXX:8:1301:14184:35033,HWI-D00104:165:C29AHACXX:8:2104:9882:38807,HWI-D00104:165:C29AHACXX:8:2103:20584:76957,HWI-D00104:165:C29AHACXX:8:1101:20235:38287,HWI-D00104:165:C29AHACXX:8:1101:5336:73334,HWI-D00104:165:C29AHACXX:8:1304:9887:45989,HWI-D00104:165:C29AHACXX:8:2306:8235:4324;sequence=TATTGTCAACTTAAAGGATTATTCAAAGGAGAGAATTGTTGAATTGGCAAACTTTAATTTCGACATAAAATAAACCATTAGCTTAATTAGATTAGTATTTTAGCTTCGGACTTTGCTAATTTAAACTATATAATATCTTCTATAATCTTTATTTTTAACATTTCTTTATTATCTATCAGAATACTTTAATCCACTATATCGATTATCCAATTTAGTAATTGAATAATACCTTTGATTTATTAGATATTCCTTTTTGGATTTAGAA;start=15499;subtype=IES;support_ref=126;support_variant=19;type=IES;
scaffold51_73_with_IES	MILORD	internal_eliminated_sequence	15499	15724	.	.	.	ID=MILORD.73.15499.15724;Name=MILORD.73.15499.15724;bounded_by_ta=TRUE;common_boundary=LEFT;end=15724;ies_id=IESPGM.PTET51.1.73.15260;ies_left_dist=0;ies_min_dist=0;ies_right_dist=39;junction_seq=aatgtgaatcttaagTAcctttgatttattag;read_names=HWI-D00104:165:C29AHACXX:8:2203:13523:53916;sequence=TATTGTCAACTTAAAGGATTATTCAAAGGAGAGAATTGTTGAATTGGCAAACTTTAATTTCGACATAAAATAAACCATTAGCTTAATTAGATTAGTATTTTAGCTTCGGACTTTGCTAATTTAAACTATATAATATCTTCTATAATCTTTATTTTTAACATTTCTTTATTATCTATCAGAATACTTTAATCCACTATATCGATTATCCAATTTAGTAATTGAATAA;start=15499;subtype=PARTIAL_INTERNAL;support_ref=63;support_variant=1;type=ALTERNATIVE;
scaffold51_73_with_IES	MILORD	internal_eliminated_sequence	20903	20930	.	.	.	ID=MILORD.73.20903.20930;Name=MILORD.73.20903.20930;bounded_by_ta=TRUE;common_boundary=Both;end=20930;ies_id=IESPGM.PTET51.1.73.20399;ies_left_dist=0;ies_min_dist=0;ies_right_dist=0;junction_seq=aacaactaaactttgTAataaatcaatccgac;read_names=HWI-D00104:165:C29AHACXX:8:2101:14817:89590,HWI-D00104:165:C29AHACXX:8:2206:4451:54438,HWI-D00104:165:C29AHACXX:8:2204:6284:80926,HWI-D00104:165:C29AHACXX:8:2308:10366:88362,HWI-D00104:165:C29AHACXX:8:2303:17772:33635,HWI-D00104:165:C29AHACXX:8:1202:16011:31473,HWI-D00104:165:C29AHACXX:8:1304:1282:91620,HWI-D00104:165:C29AHACXX:8:1202:6610:24117,HWI-D00104:165:C29AHACXX:8:2304:12587:19453,HWI-D00104:165:C29AHACXX:8:2201:13878:66207,HWI-D00104:165:C29AHACXX:8:2202:13675:15904,HWI-D00104:165:C29AHACXX:8:1107:16592:87906,HWI-D00104:165:C29AHACXX:8:1103:10967:48408,HWI-D00104:165:C29AHACXX:8:1206:20558:95104,HWI-D00104:165:C29AHACXX:8:1301:10544:98544,HWI-D00104:165:C29AHACXX:8:2206:20614:24090,HWI-D00104:165:C29AHACXX:8:1206:17902:57280,HWI-D00104:165:C29AHACXX:8:2102:4798:32568,HWI-D00104:165:C29AHACXX:8:1302:13984:33163,HWI-D00104:165:C29AHACXX:8:1102:16737:22018,HWI-D00104:165:C29AHACXX:8:1102:1705:42147,HWI-D00104:165:C29AHACXX:8:2301:4770:96547,HWI-D00104:165:C29AHACXX:8:2302:1964:33332,HWI-D00104:165:C29AHACXX:8:1106:6889:33114,HWI-D00104:165:C29AHACXX:8:1203:5395:52998,HWI-D00104:165:C29AHACXX:8:1205:8486:67419,HWI-D00104:165:C29AHACXX:8:2103:16547:22900,HWI-D00104:165:C29AHACXX:8:1203:15934:77137,HWI-D00104:165:C29AHACXX:8:2103:4183:23819,HWI-D00104:165:C29AHACXX:8:1202:5687:25708,HWI-D00104:165:C29AHACXX:8:2104:9540:63123;sequence=TATGGTTGTTGATTTGATAGATCTACTA;start=20903;subtype=IES;support_ref=3;support_variant=31;type=IES;
scaffold51_73_with_IES	MILORD	internal_eliminated_sequence	23872	23898	.	.	.	ID=MILORD.73.23872.23898;Name=MILORD.73.23872.23898;bounded_by_ta=TRUE;common_boundary=None;end=23898;ies_id=IESPGM.PTET51.1.73.24923;ies_left_dist=1583;ies_min_dist=1583;ies_right_dist=1603;junction_seq=ttactattctctttgTAtgtacggctttatct;read_names=HWI-D00104:165:C29AHACXX:8:2306:5841:20489;sequence=TACGGATAGAGGAGTGCAATCTATTTA;start=23872;subtype=MAC;support_ref=135;support_variant=1;type=CRYPTIC;
scaffold51_73_with_IES	MILORD	internal_eliminated_sequence	25455	25501	.	.	.	ID=MILORD.73.25455.25501;Name=MILORD.73.25455.25501;bounded_by_ta=TRUE;common_boundary=Both;end=25501;ies_id=IESPGM.PTET51.1.73.24923;ies_left_dist=0;ies_min_dist=0;ies_right_dist=0;junction_seq=tctaggtaatttgagTActttaaaatagatat;read_names=HWI-D00104:165:C29AHACXX:8:2207:9720:63027,HWI-D00104:165:C29AHACXX:8:1204:6159:86519,HWI-D00104:165:C29AHACXX:8:2301:20595:24841,HWI-D00104:165:C29AHACXX:8:2301:7170:85694,HWI-D00104:165:C29AHACXX:8:1206:14245:64993,HWI-D00104:165:C29AHACXX:8:2305:2572:23793,HWI-D00104:165:C29AHACXX:8:2303:9511:23970,HWI-D00104:165:C29AHACXX:8:1203:5662:3159,HWI-D00104:165:C29AHACXX:8:2302:18327:86825,HWI-D00104:165:C29AHACXX:8:2204:8380:26342,HWI-D00104:165:C29AHACXX:8:2305:17337:63884,HWI-D00104:165:C29AHACXX:8:2104:10256:57113,HWI-D00104:165:C29AHACXX:8:2304:17582:9358,HWI-D00104:165:C29AHACXX:8:2307:19572:5789,HWI-D00104:165:C29AHACXX:8:2207:1141:79263,HWI-D00104:165:C29AHACXX:8:2306:8807:30463,HWI-D00104:165:C29AHACXX:8:2308:9233:49999,HWI-D00104:165:C29AHACXX:8:1303:17427:20033,HWI-D00104:165:C29AHACXX:8:2308:9599:34184,HWI-D00104:165:C29AHACXX:8:2205:16369:74195,HWI-D00104:165:C29AHACXX:8:1104:11510:79861,HWI-D00104:165:C29AHACXX:8:2103:13107:24049,HWI-D00104:165:C29AHACXX:8:1201:6949:27944,HWI-D00104:165:C29AHACXX:8:2304:6179:79113,HWI-D00104:165:C29AHACXX:8:1205:18772:97366,HWI-D00104:165:C29AHACXX:8:1305:19753:24500,HWI-D00104:165:C29AHACXX:8:2305:19604:90839,HWI-D00104:165:C29AHACXX:8:2303:4618:20110,HWI-D00104:165:C29AHACXX:8:1102:7594:90363;sequence=TACATTCAAAATCAAATAATTTATATAATATGATAAATTAACAACCA;start=25455;subtype=IES;support_ref=2;support_variant=29;type=IES;
scaffold51_73_with_IES	MILORD	internal_eliminated_sequence	29217	29245	.	.	.	ID=MILORD.73.29217.29245;Name=MILORD.73.29217.29245;bounded_by_ta=TRUE;common_boundary=None;end=29245;ies_id=IESPGM.PTET51.1.73.24923;ies_left_dist=-3762;ies_min_dist=3744;ies_right_dist=-3744;junction_seq=ttttttctctttcttTAagtttatatttaaaa;read_names=HWI-D00104:165:C29AHACXX:8:2104:13665:75352,HWI-D00104:165:C29AHACXX:8:1206:15996:32465;sequence=TACAGCTTTTTACATTTCCTTTTAAATTA;start=29217;subtype=MAC;support_ref=240;support_variant=2;type=CRYPTIC;
scaffold51_73_with_IES	MILORD	internal_eliminated_sequence	32980	33065	.	.	.	ID=MILORD.73.32980.33065;Name=MILORD.73.32980.33065;bounded_by_ta=TRUE;common_boundary=Both;end=33065;ies_id=IESPGM.PTET51.1.73.32401;ies_left_dist=0;ies_min_dist=0;ies_right_dist=0;junction_seq=aattatgtattaaaaTAataaatataattcaa;read_names=HWI-D00104:165:C29AHACXX:8:1302:17935:70464,HWI-D00104:165:C29AHACXX:8:1206:16007:66042,HWI-D00104:165:C29AHACXX:8:2102:13288:79242,HWI-D00104:165:C29AHACXX:8:2307:10342:79778,HWI-D00104:165:C29AHACXX:8:1102:11616:5725,HWI-D00104:165:C29AHACXX:8:1203:12891:23603,HWI-D00104:165:C29AHACXX:8:2201:20952:33346,HWI-D00104:165:C29AHACXX:8:1101:14366:53785,HWI-D00104:165:C29AHACXX:8:2203:9955:68610,HWI-D00104:165:C29AHACXX:8:1206:5139:70558,HWI-D00104:165:C29AHACXX:8:1104:19587:9643,HWI-D00104:165:C29AHACXX:8:2209:6918:18980,HWI-D00104:165:C29AHACXX:8:1307:10551:60190;sequence=TATAGTGATTGTGATGAGAATTTTAAAAATTACAAATTTTCAATTCAAAAAGTTGTTAATTAGAATAAAAGTGTATCTTCTAAGTG;start=32980;subtype=IES;support_ref=8;support_variant=13;type=IES;
scaffold51_73_with_IES	MILORD	internal_eliminated_sequence	32982	33065	.	.	.	ID=MILORD.73.32982.33065;Name=MILORD.73.32982.33065;bounded_by_ta=TRUE;common_boundary=RIGHT;end=33065;ies_id=IESPGM.PTET51.1.73.32401;ies_left_dist=-2;ies_min_dist=0;ies_right_dist=0;junction_seq=ttatgtattaaaataTAataaatataattcaa;read_names=HWI-D00104:165:C29AHACXX:8:2201:8886:65859;sequence=TAGTGATTGTGATGAGAATTTTAAAAATTACAAATTTTCAATTCAAAAAGTTGTTAATTAGAATAAAAGTGTATCTTCTAAGTG;start=32982;subtype=PARTIAL_INTERNAL;support_ref=2;support_variant=1;type=ALTERNATIVE;
scaffold51_73_with_IES	MILORD	internal_eliminated_sequence	39680	39757	.	.	.	ID=MILORD.73.39680.39757;Name=MILORD.73.39680.39757;bounded_by_ta=TRUE;common_boundary=Both;end=39757;ies_id=IESPGM.PTET51.1.73.39015;ies_left_dist=0;ies_min_dist=0;ies_right_dist=0;junction_seq=aaatattttagatctTAtcttgacaatagtga;read_names=HWI-D00104:165:C29AHACXX:8:2301:14935:32350,HWI-D00104:165:C29AHACXX:8:2307:3982:65450,HWI-D00104:165:C29AHACXX:8:2202:9970:68111,HWI-D00104:165:C29AHACXX:8:1307:11817:96183,HWI-D00104:165:C29AHACXX:8:2207:13067:63045,HWI-D00104:165:C29AHACXX:8:1202:7209:91690,HWI-D00104:165:C29AHACXX:8:1202:16868:7675,HWI-D00104:165:C29AHACXX:8:2307:14878:19457,HWI-D00104:165:C29AHACXX:8:2108:3916:69932,HWI-D00104:165:C29AHACXX:8:2201:13389:75980,HWI-D00104:165:C29AHACXX:8:1102:12209:78331,HWI-D00104:165:C29AHACXX:8:1306:19026:68346,HWI-D00104:165:C29AHACXX:8:2308:10248:9454,HWI-D00104:165:C29AHACXX:8:1303:15728:48614,HWI-D00104:165:C29AHACXX:8:1303:13111:28553,HWI-D00104:165:C29AHACXX:8:1201:1184:18948;sequence=TACAGTCATTTCTAAATTAAATCACTTTTATATATAATATTATGGGGGGTGTGAAAAAGGAGAGAATGGAATGTCCTG;start=39680;subtype=IES;support_ref=6;support_variant=16;type=IES;
scaffold51_73_with_IES	MILORD	internal_eliminated_sequence	42517	42603	.	.	.	ID=MILORD.73.42517.42603;Name=MILORD.73.42517.42603;bounded_by_ta=TRUE;common_boundary=Both;end=42603;ies_id=IESPGM.PTET51.1.73.41774;ies_left_dist=0;ies_min_dist=0;ies_right_dist=0;junction_seq=actgcagtactttaaTAgtgtgttaaaatcaa;read_names=HWI-D00104:165:C29AHACXX:8:2101:13317:99299,HWI-D00104:165:C29AHACXX:8:2303:14568:32414,HWI-D00104:165:C29AHACXX:8:2103:19110:83283,HWI-D00104:165:C29AHACXX:8:2304:9703:95610,HWI-D00104:165:C29AHACXX:8:2306:5298:82262,HWI-D00104:165:C29AHACXX:8:2104:9418:14356,HWI-D00104:165:C29AHACXX:8:1301:17287:80015,HWI-D00104:165:C29AHACXX:8:2108:5754:65565,HWI-D00104:165:C29AHACXX:8:2303:10517:91146,HWI-D00104:165:C29AHACXX:8:1101:9764:99634,HWI-D00104:165:C29AHACXX:8:1105:19445:31357,HWI-D00104:165:C29AHACXX:8:1105:3230:77635,HWI-D00104:165:C29AHACXX:8:1105:15467:88602,HWI-D00104:165:C29AHACXX:8:1206:9329:29670,HWI-D00104:165:C29AHACXX:8:1305:6029:72535,HWI-D00104:165:C29AHACXX:8:2108:2553:74310,HWI-D00104:165:C29AHACXX:8:2105:21022:85420,HWI-D00104:165:C29AHACXX:8:1101:3404:45134,HWI-D00104:165:C29AHACXX:8:2204:19611:63017,HWI-D00104:165:C29AHACXX:8:1306:2464:61411,HWI-D00104:165:C29AHACXX:8:2305:13352:62250,HWI-D00104:165:C29AHACXX:8:1102:4032:7340,HWI-D00104:165:C29AHACXX:8:2103:5358:94502,HWI-D00104:165:C29AHACXX:8:1301:5934:95858,HWI-D00104:165:C29AHACXX:8:2307:19004:65127,HWI-D00104:165:C29AHACXX:8:2207:11956:76783,HWI-D00104:165:C29AHACXX:8:1103:7681:24440,HWI-D00104:165:C29AHACXX:8:2103:6459:28782,HWI-D00104:165:C29AHACXX:8:1304:13874:64873,HWI-D00104:165:C29AHACXX:8:2308:9873:99308,HWI-D00104:165:C29AHACXX:8:2204:9417:63098,HWI-D00104:165:C29AHACXX:8:1107:18776:66823,HWI-D00104:165:C29AHACXX:8:2302:8014:42535,HWI-D00104:165:C29AHACXX:8:1309:12832:63352,HWI-D00104:165:C29AHACXX:8:2108:19445:12364,HWI-D00104:165:C29AHACXX:8:1201:19312:34500,HWI-D00104:165:C29AHACXX:8:1106:14896:50272,HWI-D00104:165:C29AHACXX:8:1203:17368:9305,HWI-D00104:165:C29AHACXX:8:2209:5630:90971,HWI-D00104:165:C29AHACXX:8:2209:9126:46936,HWI-D00104:165:C29AHACXX:8:1103:16534:6777,HWI-D00104:165:C29AHACXX:8:1106:16066:19308,HWI-D00104:165:C29AHACXX:8:2201:3683:56309,HWI-D00104:165:C29AHACXX:8:1303:1522:61807;sequence=TATAGTCTGGACGAAAGTAATTTTCAGAGAGACTATTATTGTTATAATTTCGATAAATGGACAGGATATCACTTCTTTTTCCTACTG;start=42517;subtype=IES;support_ref=2;support_variant=44;type=IES;
scaffold51_73_with_IES	MILORD	internal_eliminated_sequence	48913	48938	.	.	.	ID=MILORD.73.48913.48938;Name=MILORD.73.48913.48938;bounded_by_ta=TRUE;common_boundary=Both;end=48938;ies_id=IESPGM.PTET51.1.73.48083;ies_left_dist=0;ies_min_dist=0;ies_right_dist=0;junction_seq=tatattagttgtttgTAcaataattatacaat;read_names=HWI-D00104:165:C29AHACXX:8:2306:1521:33404,HWI-D00104:165:C29AHACXX:8:2304:17322:98633,HWI-D00104:165:C29AHACXX:8:1304:7623:79230,HWI-D00104:165:C29AHACXX:8:1201:16481:56594,HWI-D00104:165:C29AHACXX:8:2308:6159:83723,HWI-D00104:165:C29AHACXX:8:2304:19394:81413,HWI-D00104:165:C29AHACXX:8:1305:5587:95540,HWI-D00104:165:C29AHACXX:8:1307:17898:29774,HWI-D00104:165:C29AHACXX:8:2307:15471:52987,HWI-D00104:165:C29AHACXX:8:1301:19212:77533,HWI-D00104:165:C29AHACXX:8:1205:2993:63826,HWI-D00104:165:C29AHACXX:8:1104:12584:23064,HWI-D00104:165:C29AHACXX:8:1204:14634:3709,HWI-D00104:165:C29AHACXX:8:1201:12433:19552,HWI-D00104:165:C29AHACXX:8:1203:7915:77310,HWI-D00104:165:C29AHACXX:8:2101:17046:64965,HWI-D00104:165:C29AHACXX:8:1303:11380:66742,HWI-D00104:165:C29AHACXX:8:1205:12461:14521,HWI-D00104:165:C29AHACXX:8:2303:19426:21726,HWI-D00104:165:C29AHACXX:8:2101:16195:28773,HWI-D00104:165:C29AHACXX:8:1102:14875:67925,HWI-D00104:165:C29AHACXX:8:2203:18992:32470,HWI-D00104:165:C29AHACXX:8:1206:4097:65274,HWI-D00104:165:C29AHACXX:8:2101:11351:24598,HWI-D00104:165:C29AHACXX:8:1307:12109:6748,HWI-D00104:165:C29AHACXX:8:2304:11425:62214,HWI-D00104:165:C29AHACXX:8:1103:10015:79793,HWI-D00104:165:C29AHACXX:8:1303:15538:27513,HWI-D00104:165:C29AHACXX:8:2209:5676:24820,HWI-D00104:165:C29AHACXX:8:2207:12908:3551,HWI-D00104:165:C29AHACXX:8:1205:2734:44410,HWI-D00104:165:C29AHACXX:8:2202:6223:54084,HWI-D00104:165:C29AHACXX:8:2307:3577:15244,HWI-D00104:165:C29AHACXX:8:1205:13981:95090,HWI-D00104:165:C29AHACXX:8:1305:12359:47525,HWI-D00104:165:C29AHACXX:8:2102:3634:86247,HWI-D00104:165:C29AHACXX:8:2108:11612:69290;sequence=TATTATTGGAATAAAATAATCATTTG;start=48913;subtype=IES;support_ref=12;support_variant=37;type=IES;
scaffold51_73_with_IES	MILORD	internal_eliminated_sequence	49760	49785	.	.	.	ID=MILORD.73.49760.49785;Name=MILORD.73.49760.49785;bounded_by_ta=TRUE;common_boundary=Both;end=49785;ies_id=IESPGM.PTET51.1.73.48904;ies_left_dist=0;ies_min_dist=0;ies_right_dist=0;junction_seq=aatattctctccattTAtctctggaatgaaga;read_names=HWI-D00104:165:C29AHACXX:8:2203:16975:30114,HWI-D00104:165:C29AHACXX:8:2304:1119:40947,HWI-D00104:165:C29AHACXX:8:1106:6677:10393,HWI-D00104:165:C29AHACXX:8:2204:9065:83280,HWI-D00104:165:C29AHACXX:8:2301:13508:35901,HWI-D00104:165:C29AHACXX:8:2104:5114:64039,HWI-D00104:165:C29AHACXX:8:2303:12891:79915,HWI-D00104:165:C29AHACXX:8:1202:4183:90537,HWI-D00104:165:C29AHACXX:8:2301:16858:77517,HWI-D00104:165:C29AHACXX:8:1305:17521:69546,HWI-D00104:165:C29AHACXX:8:1203:11507:85460,HWI-D00104:165:C29AHACXX:8:1107:19985:36103,HWI-D00104:165:C29AHACXX:8:2108:9931:84627,HWI-D00104:165:C29AHACXX:8:2105:4861:53543,HWI-D00104:165:C29AHACXX:8:2207:5427:73687,HWI-D00104:165:C29AHACXX:8:2205:12133:85607,HWI-D00104:165:C29AHACXX:8:2301:18860:79971,HWI-D00104:165:C29AHACXX:8:2108:14092:25596,HWI-D00104:165:C29AHACXX:8:1203:15402:32277,HWI-D00104:165:C29AHACXX:8:1202:16070:18074,HWI-D00104:165:C29AHACXX:8:2202:3818:79846,HWI-D00104:165:C29AHACXX:8:2308:15947:43966,HWI-D00104:165:C29AHACXX:8:2304:13822:62078,HWI-D00104:165:C29AHACXX:8:1102:9764:34386,HWI-D00104:165:C29AHACXX:8:1201:10235:51179,HWI-D00104:165:C29AHACXX:8:2303:17659:95345,HWI-D00104:165:C29AHACXX:8:1103:14819:93756,HWI-D00104:165:C29AHACXX:8:1106:14585:20294,HWI-D00104:165:C29AHACXX:8:1206:1568:67700;sequence=TATAGCAGAATAATACATATAAACGA;start=49760;subtype=IES;support_ref=21;support_variant=29;type=IES;
scaffold51_73_with_IES	MILORD	internal_eliminated_sequence	50646	50689	.	.	.	ID=MILORD.73.50646.50689;Name=MILORD.73.50646.50689;bounded_by_ta=TRUE;common_boundary=None;end=50689;ies_id=IESPGM.PTET51.1.73.48904;ies_left_dist=-886;ies_min_dist=886;ies_right_dist=-904;junction_seq=ttattcatttttcttTAtcaaatgctcttacc;read_names=HWI-D00104:165:C29AHACXX:8:1307:12051:42701;sequence=TATTGTGCGAATCTTAAATTTTAATTCTAAACCCAAAAATCCTA;start=50646;subtype=MAC;support_ref=136;support_variant=1;type=CRYPTIC;
scaffold51_73_with_IES	MILORD	internal_eliminated_sequence	51934	52021	.	.	.	ID=MILORD.73.51934.52021;Name=MILORD.73.51934.52021;bounded_by_ta=TRUE;common_boundary=LEFT;end=52021;ies_id=IESPGM.PTET51.1.73.51052;ies_left_dist=0;ies_min_dist=0;ies_right_dist=2;junction_seq=taatatagtgttattTAtagaccttttctaga;read_names=HWI-D00104:165:C29AHACXX:8:2103:13348:95310;sequence=TATAGTGTGTGAAATTATGAAAATTAATTTATGATTCTTTATCAAATATATATAATAAAGATTAAGTAATACTATTTTAAGCAAACAC;start=51934;subtype=PARTIAL_INTERNAL;support_ref=2;support_variant=1;type=ALTERNATIVE;
scaffold51_73_with_IES	MILORD	internal_eliminated_sequence	51934	52023	.	.	.	ID=MILORD.73.51934.52023;Name=MILORD.73.51934.52023;bounded_by_ta=TRUE;common_boundary=Both;end=52023;ies_id=IESPGM.PTET51.1.73.51052;ies_left_dist=0;ies_min_dist=0;ies_right_dist=0;junction_seq=taatatagtgttattTAgaccttttctagatt;read_names=HWI-D00104:165:C29AHACXX:8:1309:2958:93575,HWI-D00104:165:C29AHACXX:8:1309:14433:13776,HWI-D00104:165:C29AHACXX:8:1101:15170:85807,HWI-D00104:165:C29AHACXX:8:1101:15224:48886,HWI-D00104:165:C29AHACXX:8:1108:12770:42224,HWI-D00104:165:C29AHACXX:8:2305:14463:70572,HWI-D00104:165:C29AHACXX:8:2209:2171:86602,HWI-D00104:165:C29AHACXX:8:1106:15645:19290,HWI-D00104:165:C29AHACXX:8:1108:10030:77209,HWI-D00104:165:C29AHACXX:8:2205:18227:54179,HWI-D00104:165:C29AHACXX:8:1301:12815:86695,HWI-D00104:165:C29AHACXX:8:1101:10901:54877,HWI-D00104:165:C29AHACXX:8:2204:5724:30936,HWI-D00104:165:C29AHACXX:8:2308:18599:38252,HWI-D00104:165:C29AHACXX:8:1301:17245:83622,HWI-D00104:165:C29AHACXX:8:1304:8239:100379,HWI-D00104:165:C29AHACXX:8:1201:4431:94803,HWI-D00104:165:C29AHACXX:8:1201:2989:66334,HWI-D00104:165:C29AHACXX:8:1101:1411:91068,HWI-D00104:165:C29AHACXX:8:1302:18431:41448,HWI-D00104:165:C29AHACXX:8:1304:6232:26183,HWI-D00104:165:C29AHACXX:8:1205:5800:59393,HWI-D00104:165:C29AHACXX:8:1205:11679:8347,HWI-D00104:165:C29AHACXX:8:2307:6316:91091,HWI-D00104:165:C29AHACXX:8:1108:11549:49287,HWI-D00104:165:C29AHACXX:8:2202:12555:17692,HWI-D00104:165:C29AHACXX:8:1107:20564:88931,HWI-D00104:165:C29AHACXX:8:2102:17318:67543,HWI-D00104:165:C29AHACXX:8:2104:6928:33398,HWI-D00104:165:C29AHACXX:8:1108:16309:23450,HWI-D00104:165:C29AHACXX:8:2206:12620:63907,HWI-D00104:165:C29AHACXX:8:1101:11362:42957,HWI-D00104:165:C29AHACXX:8:2207:12766:74807,HWI-D00104:165:C29AHACXX:8:2104:12497:71956,HWI-D00104:165:C29AHACXX:8:1107:3074:27833,HWI-D00104:165:C29AHACXX:8:1202:10623:76973,HWI-D00104:165:C29AHACXX:8:2303:14093:29862,HWI-D00104:165:C29AHACXX:8:2204:18288:48720,HWI-D00104:165:C29AHACXX:8:2209:9426:66182,HWI-D00104:165:C29AHACXX:8:1304:6756:72276,HWI-D00104:165:C29AHACXX:8:1206:4082:55792,HWI-D00104:165:C29AHACXX:8:2307:17554:66508,HWI-D00104:165:C29AHACXX:8:1304:17034:55176,HWI-D00104:165:C29AHACXX:8:2306:4483:6124;sequence=TATAGTGTGTGAAATTATGAAAATTAATTTATGATTCTTTATCAAATATATATAATAAAGATTAAGTAATACTATTTTAAGCAAACACTA;start=51934;subtype=IES;support_ref=4;support_variant=44;type=IES;
scaffold51_73_with_IES	MILORD	internal_eliminated_sequence	53205	53230	.	.	.	ID=MILORD.73.53205.53230;Name=MILORD.73.53205.53230;bounded_by_ta=TRUE;common_boundary=Both;end=53230;ies_id=IESPGM.PTET51.1.73.52233;ies_left_dist=0;ies_min_dist=0;ies_right_dist=0;junction_seq=aactccaatgctgaaTAcatcaacttttaaat;read_names=HWI-D00104:165:C29AHACXX:8:1204:8753:92198,HWI-D00104:165:C29AHACXX:8:1304:15777:22910,HWI-D00104:165:C29AHACXX:8:1108:14811:24527,HWI-D00104:165:C29AHACXX:8:2302:3086:82045,HWI-D00104:165:C29AHACXX:8:1202:7399:37926,HWI-D00104:165:C29AHACXX:8:2304:6666:59485,HWI-D00104:165:C29AHACXX:8:1202:6618:64542,HWI-D00104:165:C29AHACXX:8:2205:1782:18669,HWI-D00104:165:C29AHACXX:8:1104:7143:47838,HWI-D00104:165:C29AHACXX:8:2204:1818:66874,HWI-D00104:165:C29AHACXX:8:2306:8370:96015,HWI-D00104:165:C29AHACXX:8:1102:8890:11747,HWI-D00104:165:C29AHACXX:8:2306:14894:70731,HWI-D00104:165:C29AHACXX:8:1206:2621:11904,HWI-D00104:165:C29AHACXX:8:2303:6736:71396,HWI-D00104:165:C29AHACXX:8:2205:6056:67841,HWI-D00104:165:C29AHACXX:8:2307:9981:22600,HWI-D00104:165:C29AHACXX:8:1303:7473:21005,HWI-D00104:165:C29AHACXX:8:1107:17997:12673,HWI-D00104:165:C29AHACXX:8:1301:5432:54509,HWI-D00104:165:C29AHACXX:8:2201:8665:52647,HWI-D00104:165:C29AHACXX:8:1309:15753:47155,HWI-D00104:165:C29AHACXX:8:1102:1825:85990,HWI-D00104:165:C29AHACXX:8:1301:19429:42066,HWI-D00104:165:C29AHACXX:8:1206:17253:91990,HWI-D00104:165:C29AHACXX:8:1302:17992:27891,HWI-D00104:165:C29AHACXX:8:1201:18914:26588,HWI-D00104:165:C29AHACXX:8:2207:4368:65790,HWI-D00104:165:C29AHACXX:8:1102:2252:62498,HWI-D00104:165:C29AHACXX:8:1104:20969:16739,HWI-D00104:165:C29AHACXX:8:1304:9664:53471,HWI-D00104:165:C29AHACXX:8:2306:17324:45603,HWI-D00104:165:C29AHACXX:8:1201:19445:17115,HWI-D00104:165:C29AHACXX:8:1104:16580:5070,HWI-D00104:165:C29AHACXX:8:1305:6797:93994,HWI-D00104:165:C29AHACXX:8:1205:18067:6253,HWI-D00104:165:C29AHACXX:8:2303:10462:30414,HWI-D00104:165:C29AHACXX:8:2201:18305:78334;sequence=TATAGCAAAAAGAATGGAATGTACAA;start=53205;subtype=IES;support_ref=15;support_variant=38;type=IES;
scaffold51_73_with_IES	MILORD	internal_eliminated_sequence	56801	56896	.	.	.	ID=MILORD.73.56801.56896;Name=MILORD.73.56801.56896;bounded_by_ta=TRUE;common_boundary=Both;end=56896;ies_id=IESPGM.PTET51.1.73.55803;ies_left_dist=0;ies_min_dist=0;ies_right_dist=0;junction_seq=aagtatgagaactatTAtcaaaaaataatcaa;read_names=HWI-D00104:165:C29AHACXX:8:2209:10526:90572,HWI-D00104:165:C29AHACXX:8:2305:5832:55901,HWI-D00104:165:C29AHACXX:8:2206:15917:88701,HWI-D00104:165:C29AHACXX:8:1108:8855:97579,HWI-D00104:165:C29AHACXX:8:2108:9206:35787,HWI-D00104:165:C29AHACXX:8:2101:1186:80698,HWI-D00104:165:C29AHACXX:8:1303:17961:8385,HWI-D00104:165:C29AHACXX:8:2205:20787:9310,HWI-D00104:165:C29AHACXX:8:1104:9901:69796,HWI-D00104:165:C29AHACXX:8:1301:13968:10644,HWI-D00104:165:C29AHACXX:8:2203:2324:3455,HWI-D00104:165:C29AHACXX:8:1203:9009:55559,HWI-D00104:165:C29AHACXX:8:1201:5707:28798,HWI-D00104:165:C29AHACXX:8:2101:8794:65219,HWI-D00104:165:C29AHACXX:8:2301:7279:39588,HWI-D00104:165:C29AHACXX:8:1203:4754:40850,HWI-D00104:165:C29AHACXX:8:2108:8044:86780,HWI-D00104:165:C29AHACXX:8:2101:17809:29200,HWI-D00104:165:C29AHACXX:8:1203:9425:61190,HWI-D00104:165:C29AHACXX:8:2207:4397:24763,HWI-D00104:165:C29AHACXX:8:2102:16708:35221,HWI-D00104:165:C29AHACXX:8:2202:10643:86957,HWI-D00104:165:C29AHACXX:8:1201:5849:14615,HWI-D00104:165:C29AHACXX:8:1304:2654:49642,HWI-D00104:165:C29AHACXX:8:1303:16800:79540,HWI-D00104:165:C29AHACXX:8:1304:8330:52189,HWI-D00104:165:C29AHACXX:8:1108:10011:2709,HWI-D00104:165:C29AHACXX:8:2301:4567:5285,HWI-D00104:165:C29AHACXX:8:2308:9218:68947,HWI-D00104:165:C29AHACXX:8:2301:20480:4957,HWI-D00104:165:C29AHACXX:8:1202:5965:69810,HWI-D00104:165:C29AHACXX:8:1203:17110:20386,HWI-D00104:165:C29AHACXX:8:1303:15352:43399,HWI-D00104:165:C29AHACXX:8:1305:18021:73727,HWI-D00104:165:C29AHACXX:8:1107:18347:63028,HWI-D00104:165:C29AHACXX:8:2103:6962:46902,HWI-D00104:165:C29AHACXX:8:1101:6393:64669,HWI-D00104:165:C29AHACXX:8:2209:21220:87508,HWI-D00104:165:C29AHACXX:8:1202:6772:54009,HWI-D00104:165:C29AHACXX:8:1108:10456:41904,HWI-D00104:165:C29AHACXX:8:1105:2761:89060,HWI-D00104:165:C29AHACXX:8:1102:3153:7676,HWI-D00104:165:C29AHACXX:8:1202:2689:55416,HWI-D00104:165:C29AHACXX:8:1305:19694:4015,HWI-D00104:165:C29AHACXX:8:2306:13407:28954,HWI-D00104:165:C29AHACXX:8:1102:10591:98167,HWI-D00104:165:C29AHACXX:8:2104:8917:36607,HWI-D00104:165:C29AHACXX:8:1203:16409:47354,HWI-D00104:165:C29AHACXX:8:1306:9767:81752,HWI-D00104:165:C29AHACXX:8:1107:20617:58133,HWI-D00104:165:C29AHACXX:8:2302:8311:91305,HWI-D00104:165:C29AHACXX:8:1104:13336:27829;sequence=TACACTTAATGAGCAATCCATTTTGAAACTCATTTCAATACCAAGAATTTTATAAATCTATAGAGTTAATATGACTAAAGACTATCAATCTAAGTG;start=56801;subtype=IES;support_ref=8;support_variant=52;type=IES;
scaffold51_73_with_IES	MILORD	internal_eliminated_sequence	61134	61843	.	.	.	ID=MILORD.73.61134.61843;Name=MILORD.73.61134.61843;bounded_by_ta=TRUE;common_boundary=None;end=61843;ies_id=IESPGM.PTET51.1.73.55803;ies_left_dist=-4333;ies_min_dist=4333;ies_right_dist=-4947;junction_seq=attgcattagatatgTAggaagcacaggaata;read_names=HWI-D00104:165:C29AHACXX:8:1301:13889:56020;sequence=TACAGTCGATTTAGAAGTATGCCATTTAATTGAAAAATAAAATATTAAAAAGGAAGCGAATTCAATTTGAGCCTGATTAGGGCTATGTTTTCATAGAAATAAATTTTTTATATAAATTTGTTAAAGCCTAATAAAATTAATAATACAAGATATTATGACAGGATATTGTATATTATTATAAATTTATGTTAAAATAATCTTTCTAAATCTATAAATAAATTAAATATGCTTAGATTCATAGCAAGAAATCTCAATAATGTTTATAAATTTTCCGAATTGTAAAAGTTCGGAGCCTCTTTTCTTGGTTCTGGAAACGCTGAGTATTTGGAAAATCTATTTGATTAATGGTATTTGGACAATAAATCAGTCCCTGCCACTTGGGATGCATATTTCAGACAAGTTCTGGAAACGAATAATTTTGATTTCACTCCTGAACCTTAGAAGGGTTAAGCAGTTTCAGCTAGATTGGATGTATGAATAATCTATAAACCACTAGGGGTAATCGGGATTAAGGAAATTACTGAGTGATCACTTTAGAGTGTTGTTGCTAATAAACAAATACAGACATAGAGGACATGAGAAGTCATAGGTGGATCCATTGGATTTAGAGCACATTTAGTAAATAGGCAAGGTGAAAGGATATACTAAATTGGATTATCGTGAATTTTTCGCAGAAGAGGATTTGGACAGAGAATTTTATATACACGCTG;start=61134;subtype=MAC;support_ref=115;support_variant=1;type=CRYPTIC;
scaffold51_73_with_IES	MILORD	internal_eliminated_sequence	74331	74394	.	.	.	ID=MILORD.73.74331.74394;Name=MILORD.73.74331.74394;bounded_by_ta=TRUE;common_boundary=Both;end=74394;ies_id=IESPGM.PTET51.1.73.73237;ies_left_dist=0;ies_min_dist=0;ies_right_dist=0;junction_seq=atccaaaggaattgaTAccagttatggtaatt;read_names=HWI-D00104:165:C29AHACXX:8:1306:9191:60371,HWI-D00104:165:C29AHACXX:8:1301:19032:98580,HWI-D00104:165:C29AHACXX:8:2303:9489:90765,HWI-D00104:165:C29AHACXX:8:1304:7670:80892,HWI-D00104:165:C29AHACXX:8:1302:5262:6878,HWI-D00104:165:C29AHACXX:8:1204:15519:99074,HWI-D00104:165:C29AHACXX:8:2205:4758:38889,HWI-D00104:165:C29AHACXX:8:1303:16089:71391,HWI-D00104:165:C29AHACXX:8:2105:20954:88196,HWI-D00104:165:C29AHACXX:8:1205:16866:27292,HWI-D00104:165:C29AHACXX:8:2206:9326:46429,HWI-D00104:165:C29AHACXX:8:1103:1561:63134,HWI-D00104:165:C29AHACXX:8:2304:8084:97014,HWI-D00104:165:C29AHACXX:8:2102:16050:38502,HWI-D00104:165:C29AHACXX:8:2105:15307:52221,HWI-D00104:165:C29AHACXX:8:1307:13464:23748,HWI-D00104:165:C29AHACXX:8:2105:3161:27614,HWI-D00104:165:C29AHACXX:8:1204:4984:98559,HWI-D00104:165:C29AHACXX:8:2102:19363:90842,HWI-D00104:165:C29AHACXX:8:1309:8559:33638,HWI-D00104:165:C29AHACXX:8:2102:5187:64282,HWI-D00104:165:C29AHACXX:8:1307:17004:77741,HWI-D00104:165:C29AHACXX:8:1204:1115:25980,HWI-D00104:165:C29AHACXX:8:2103:7114:68177,HWI-D00104:165:C29AHACXX:8:1204:12781:59529,HWI-D00104:165:C29AHACXX:8:1101:12458:49051,HWI-D00104:165:C29AHACXX:8:1102:2011:85974,HWI-D00104:165:C29AHACXX:8:1302:6420:89840,HWI-D00104:165:C29AHACXX:8:2102:18612:45624,HWI-D00104:165:C29AHACXX:8:2209:5792:92215,HWI-D00104:165:C29AHACXX:8:1108:13405:68975,HWI-D00104:165:C29AHACXX:8:2104:16135:66437,HWI-D00104:165:C29AHACXX:8:1202:15370:67780,HWI-D00104:165:C29AHACXX:8:1106:4998:2979,HWI-D00104:165:C29AHACXX:8:2201:10620:59134,HWI-D00104:165:C29AHACXX:8:2203:18594:21568,HWI-D00104:165:C29AHACXX:8:2202:5504:11138,HWI-D00104:165:C29AHACXX:8:2201:6053:12198,HWI-D00104:165:C29AHACXX:8:1103:18202:87805,HWI-D00104:165:C29AHACXX:8:1101:16936:60728,HWI-D00104:165:C29AHACXX:8:2305:8899:14621,HWI-D00104:165:C29AHACXX:8:2108:18951:98789;sequence=TACACTTCAATTTGATATTTAATATTTAATATAATTCTAAAACCAAATATAATTAAAATAACTA;start=74331;subtype=IES;support_ref=10;support_variant=42;type=IES;
scaffold51_73_with_IES	MILORD	internal_eliminated_sequence	75712	75882	.	.	.	ID=MILORD.73.75712.75882;Name=MILORD.73.75712.75882;bounded_by_ta=TRUE;common_boundary=Both;end=75882;ies_id=IESPGM.PTET51.1.73.74554;ies_left_dist=0;ies_min_dist=0;ies_right_dist=0;junction_seq=atctatcctaaatgtTAttattaacttctata;read_names=HWI-D00104:165:C29AHACXX:8:2305:11328:83532,HWI-D00104:165:C29AHACXX:8:2105:13817:74785,HWI-D00104:165:C29AHACXX:8:2205:19401:91919,HWI-D00104:165:C29AHACXX:8:2105:8944:27163,HWI-D00104:165:C29AHACXX:8:1105:5048:100900,HWI-D00104:165:C29AHACXX:8:1202:4748:35692,HWI-D00104:165:C29AHACXX:8:2301:20550:55613,HWI-D00104:165:C29AHACXX:8:2103:13368:36911,HWI-D00104:165:C29AHACXX:8:2306:3798:63441,HWI-D00104:165:C29AHACXX:8:1101:10825:29149,HWI-D00104:165:C29AHACXX:8:1204:19188:96027,HWI-D00104:165:C29AHACXX:8:1103:7151:81746,HWI-D00104:165:C29AHACXX:8:1306:6374:87586,HWI-D00104:165:C29AHACXX:8:2103:18659:40205,HWI-D00104:165:C29AHACXX:8:2302:10691:23866,HWI-D00104:165:C29AHACXX:8:1206:20179:6591,HWI-D00104:165:C29AHACXX:8:2201:18918:31288,HWI-D00104:165:C29AHACXX:8:2102:8189:19721,HWI-D00104:165:C29AHACXX:8:2201:3724:20022,HWI-D00104:165:C29AHACXX:8:2308:1854:62771,HWI-D00104:165:C29AHACXX:8:2203:20555:5132,HWI-D00104:165:C29AHACXX:8:2303:20434:99310,HWI-D00104:165:C29AHACXX:8:1102:15472:53343,HWI-D00104:165:C29AHACXX:8:1101:20395:101188,HWI-D00104:165:C29AHACXX:8:2303:14370:51353,HWI-D00104:165:C29AHACXX:8:1307:18783:69308,HWI-D00104:165:C29AHACXX:8:1306:17376:24524,HWI-D00104:165:C29AHACXX:8:2103:8632:7469,HWI-D00104:165:C29AHACXX:8:1306:14573:36611,HWI-D00104:165:C29AHACXX:8:2303:2075:85525,HWI-D00104:165:C29AHACXX:8:1204:6526:32878,HWI-D00104:165:C29AHACXX:8:1303:11079:23878,HWI-D00104:165:C29AHACXX:8:2204:15596:53831,HWI-D00104:165:C29AHACXX:8:1106:16565:92042,HWI-D00104:165:C29AHACXX:8:1303:7356:93110,HWI-D00104:165:C29AHACXX:8:2302:2556:77494,HWI-D00104:165:C29AHACXX:8:2301:3713:65277,HWI-D00104:165:C29AHACXX:8:2102:19101:82515,HWI-D00104:165:C29AHACXX:8:2201:9585:86073,HWI-D00104:165:C29AHACXX:8:1105:11754:86112;sequence=TATAGTACACTCACAAAAGATTATATTAATATGGTAATATGATTGAATATAGTATAATTGATAATTTTAATAGTGAAAAATAAAAGTGACATTTTAACTGTTATAAAGAATAAAAAACAGAGATATTTTGTTACATATCTTCTAATCATAATATCTTAAGTCCAAGAGCTA;start=75712;subtype=IES;support_ref=8;support_variant=40;type=IES;
scaffold51_73_with_IES	MILORD	internal_eliminated_sequence	76934	76963	.	.	.	ID=MILORD.73.76934.76963;Name=MILORD.73.76934.76963;bounded_by_ta=TRUE;common_boundary=Both;end=76963;ies_id=IESPGM.PTET51.1.73.75605;ies_left_dist=0;ies_min_dist=0;ies_right_dist=0;junction_seq=taattaagactcattTAatttaatttggttat;read_names=HWI-D00104:165:C29AHACXX:8:2101:8874:89975,HWI-D00104:165:C29AHACXX:8:1202:15487:70799,HWI-D00104:165:C29AHACXX:8:1101:14511:97568,HWI-D00104:165:C29AHACXX:8:2204:1778:45984,HWI-D00104:165:C29AHACXX:8:2308:9819:60795,HWI-D00104:165:C29AHACXX:8:2303:15376:94849,HWI-D00104:165:C29AHACXX:8:1302:6659:71784,HWI-D00104:165:C29AHACXX:8:1301:9194:35293,HWI-D00104:165:C29AHACXX:8:2302:20370:19779,HWI-D00104:165:C29AHACXX:8:1103:6716:77096,HWI-D00104:165:C29AHACXX:8:1202:18536:73998,HWI-D00104:165:C29AHACXX:8:2103:4545:54686,HWI-D00104:165:C29AHACXX:8:1105:16939:80768,HWI-D00104:165:C29AHACXX:8:2103:12469:90685,HWI-D00104:165:C29AHACXX:8:1304:3352:52869,HWI-D00104:165:C29AHACXX:8:2202:1429:30133,HWI-D00104:165:C29AHACXX:8:1101:10907:39666,HWI-D00104:165:C29AHACXX:8:2303:6187:42097,HWI-D00104:165:C29AHACXX:8:1309:16434:35813,HWI-D00104:165:C29AHACXX:8:1103:4994:36422,HWI-D00104:165:C29AHACXX:8:2206:13127:90958,HWI-D00104:165:C29AHACXX:8:1309:16210:78079,HWI-D00104:165:C29AHACXX:8:1302:19836:16054,HWI-D00104:165:C29AHACXX:8:1105:1867:10466,HWI-D00104:165:C29AHACXX:8:2307:9772:55380,HWI-D00104:165:C29AHACXX:8:2302:1773:76770,HWI-D00104:165:C29AHACXX:8:1202:10081:99069,HWI-D00104:165:C29AHACXX:8:2206:4101:32691,HWI-D00104:165:C29AHACXX:8:1107:7068:81997,HWI-D00104:165:C29AHACXX:8:1105:12135:68085,HWI-D00104:165:C29AHACXX:8:1206:16538:83259,HWI-D00104:165:C29AHACXX:8:2307:13742:18301,HWI-D00104:165:C29AHACXX:8:2201:3754:26643,HWI-D00104:165:C29AHACXX:8:1101:17887:21381,HWI-D00104:165:C29AHACXX:8:2308:13682:52106,HWI-D00104:165:C29AHACXX:8:2202:12966:25791,HWI-D00104:165:C29AHACXX:8:2101:20564:50694,HWI-D00104:165:C29AHACXX:8:1102:16010:31685,HWI-D00104:165:C29AHACXX:8:1201:9078:66691,HWI-D00104:165:C29AHACXX:8:1204:10967:53577,HWI-D00104:165:C29AHACXX:8:1301:3398:63481;sequence=TATAGGTAAAATCGATTATTACTCTACCTA;start=76934;subtype=IES;support_ref=3;support_variant=41;type=IES;
scaffold51_73_with_IES	MILORD	internal_eliminated_sequence	83586	83612	.	.	.	ID=MILORD.73.83586.83612;Name=MILORD.73.83586.83612;bounded_by_ta=TRUE;common_boundary=Both;end=83612;ies_id=IESPGM.PTET51.1.73.82227;ies_left_dist=0;ies_min_dist=0;ies_right_dist=0;junction_seq=ctctagtgtagagtgTAcaatcaataatttca;read_names=HWI-D00104:165:C29AHACXX:8:2301:19022:86875,HWI-D00104:165:C29AHACXX:8:2206:3774:89961,HWI-D00104:165:C29AHACXX:8:1302:6820:36712,HWI-D00104:165:C29AHACXX:8:1102:17194:5005,HWI-D00104:165:C29AHACXX:8:2204:15431:32689,HWI-D00104:165:C29AHACXX:8:1303:11900:54857,HWI-D00104:165:C29AHACXX:8:2201:12780:40129,HWI-D00104:165:C29AHACXX:8:1304:7764:7268,HWI-D00104:165:C29AHACXX:8:1101:20711:67186,HWI-D00104:165:C29AHACXX:8:1103:9527:66678,HWI-D00104:165:C29AHACXX:8:2102:16716:53040,HWI-D00104:165:C29AHACXX:8:2206:15703:95826,HWI-D00104:165:C29AHACXX:8:2202:13562:12913,HWI-D00104:165:C29AHACXX:8:1106:17052:94383,HWI-D00104:165:C29AHACXX:8:2101:8009:46501,HWI-D00104:165:C29AHACXX:8:2104:15048:30483,HWI-D00104:165:C29AHACXX:8:1108:13868:11889,HWI-D00104:165:C29AHACXX:8:2202:3965:63006,HWI-D00104:165:C29AHACXX:8:1106:6100:36801,HWI-D00104:165:C29AHACXX:8:1102:17375:28514;sequence=TATAATAATATGTAACTAATACTTCTA;start=83586;subtype=IES;support_ref=4;support_variant=20;type=IES;
scaffold51_73_with_IES	MILORD	internal_eliminated_sequence	83955	84011	.	.	.	ID=MILORD.73.83955.84011;Name=MILORD.73.83955.84011;bounded_by_ta=TRUE;common_boundary=Both;end=84011;ies_id=IESPGM.PTET51.1.73.82569;ies_left_dist=0;ies_min_dist=0;ies_right_dist=0;junction_seq=tgcaagtatcgactcTAgaatcaaagagactt;read_names=HWI-D00104:165:C29AHACXX:8:1201:3206:80173,HWI-D00104:165:C29AHACXX:8:2209:5017:19465,HWI-D00104:165:C29AHACXX:8:2101:9083:95058,HWI-D00104:165:C29AHACXX:8:2209:15291:86885,HWI-D00104:165:C29AHACXX:8:1203:5798:45768,HWI-D00104:165:C29AHACXX:8:1201:10839:30055,HWI-D00104:165:C29AHACXX:8:2303:8132:28482,HWI-D00104:165:C29AHACXX:8:2205:11085:36812,HWI-D00104:165:C29AHACXX:8:1304:10073:46597,HWI-D00104:165:C29AHACXX:8:1108:4421:37634,HWI-D00104:165:C29AHACXX:8:2103:11163:90639,HWI-D00104:165:C29AHACXX:8:1103:20912:5347,HWI-D00104:165:C29AHACXX:8:1201:11490:40739,HWI-D00104:165:C29AHACXX:8:2307:17525:20001,HWI-D00104:165:C29AHACXX:8:1305:7792:55769,HWI-D00104:165:C29AHACXX:8:2203:7595:59848,HWI-D00104:165:C29AHACXX:8:2205:8599:20849,HWI-D00104:165:C29AHACXX:8:2204:11824:24284,HWI-D00104:165:C29AHACXX:8:2304:5647:98012,HWI-D00104:165:C29AHACXX:8:2103:1886:60911,HWI-D00104:165:C29AHACXX:8:1303:19310:5792,HWI-D00104:165:C29AHACXX:8:2201:16062:63993,HWI-D00104:165:C29AHACXX:8:2209:1428:57369,HWI-D00104:165:C29AHACXX:8:2209:6309:26216,HWI-D00104:165:C29AHACXX:8:2201:2854:15824,HWI-D00104:165:C29AHACXX:8:1202:6185:68760,HWI-D00104:165:C29AHACXX:8:1102:1217:25662,HWI-D00104:165:C29AHACXX:8:1202:20120:6988,HWI-D00104:165:C29AHACXX:8:2305:11834:6604,HWI-D00104:165:C29AHACXX:8:2302:9667:76331,HWI-D00104:165:C29AHACXX:8:2202:20201:28367,HWI-D00104:165:C29AHACXX:8:2102:9434:46595,HWI-D00104:165:C29AHACXX:8:1303:18219:29345,HWI-D00104:165:C29AHACXX:8:2306:18563:49401,HWI-D00104:165:C29AHACXX:8:2206:8524:21664,HWI-D00104:165:C29AHACXX:8:1305:12787:57544,HWI-D00104:165:C29AHACXX:8:2205:8044:63770,HWI-D00104:165:C29AHACXX:8:2102:16498:8554,HWI-D00104:165:C29AHACXX:8:1206:13543:99265,HWI-D00104:165:C29AHACXX:8:1102:15643:18459,HWI-D00104:165:C29AHACXX:8:1206:8374:83319,HWI-D00104:165:C29AHACXX:8:2206:18867:94609,HWI-D00104:165:C29AHACXX:8:1205:5715:5309,HWI-D00104:165:C29AHACXX:8:2102:7210:3164,HWI-D00104:165:C29AHACXX:8:2308:7716:89655,HWI-D00104:165:C29AHACXX:8:1303:8058:17888,HWI-D00104:165:C29AHACXX:8:1102:18170:75198,HWI-D00104:165:C29AHACXX:8:2104:16829:61233,HWI-D00104:165:C29AHACXX:8:1107:17744:29981,HWI-D00104:165:C29AHACXX:8:1206:18079:63343,HWI-D00104:165:C29AHACXX:8:2201:7735:90718,HWI-D00104:165:C29AHACXX:8:1307:16583:21882,HWI-D00104:165:C29AHACXX:8:2307:12871:35973,HWI-D00104:165:C29AHACXX:8:1106:20811:7035,HWI-D00104:165:C29AHACXX:8:2307:1437:28229,HWI-D00104:165:C29AHACXX:8:2209:9088:42831,HWI-D00104:165:C29AHACXX:8:2304:18444:90215,HWI-D00104:165:C29AHACXX:8:2203:18580:74661,HWI-D00104:165:C29AHACXX:8:2201:10310:65653,HWI-D00104:165:C29AHACXX:8:2201:4054:7281,HWI-D00104:165:C29AHACXX:8:1309:9699:4474,HWI-D00104:165:C29AHACXX:8:1205:6402:50002;sequence=TACAGTAAATTTGTAGACTGATTATAAGATAATTAATAATTATATTACTATTGGCTG;start=83955;subtype=IES;support_ref=2;support_variant=62;type=IES;
scaffold51_73_with_IES	MILORD	internal_eliminated_sequence	84228	84254	.	.	.	ID=MILORD.73.84228.84254;Name=MILORD.73.84228.84254;bounded_by_ta=TRUE;common_boundary=Both;end=84254;ies_id=IESPGM.PTET51.1.73.82785;ies_left_dist=0;ies_min_dist=0;ies_right_dist=0;junction_seq=tcaaaccatttaaggTActcacaaaattttaa;read_names=HWI-D00104:165:C29AHACXX:8:2302:15962:59816,HWI-D00104:165:C29AHACXX:8:1106:7420:30978,HWI-D00104:165:C29AHACXX:8:2203:11437:7438,HWI-D00104:165:C29AHACXX:8:1202:7896:49257,HWI-D00104:165:C29AHACXX:8:1107:13364:58859,HWI-D00104:165:C29AHACXX:8:2207:6575:11759,HWI-D00104:165:C29AHACXX:8:2303:11505:84617,HWI-D00104:165:C29AHACXX:8:1105:17451:10691,HWI-D00104:165:C29AHACXX:8:1304:15052:72802,HWI-D00104:165:C29AHACXX:8:2205:12841:85088,HWI-D00104:165:C29AHACXX:8:1205:10163:82693,HWI-D00104:165:C29AHACXX:8:1105:14182:98948,HWI-D00104:165:C29AHACXX:8:2202:17332:38320,HWI-D00104:165:C29AHACXX:8:1309:17446:74931,HWI-D00104:165:C29AHACXX:8:2308:19669:57078,HWI-D00104:165:C29AHACXX:8:2102:5449:82000,HWI-D00104:165:C29AHACXX:8:2203:16350:64326,HWI-D00104:165:C29AHACXX:8:2105:10854:44305,HWI-D00104:165:C29AHACXX:8:2204:9970:86375,HWI-D00104:165:C29AHACXX:8:2302:6499:66334,HWI-D00104:165:C29AHACXX:8:1306:15753:7314,HWI-D00104:165:C29AHACXX:8:1202:14396:93137,HWI-D00104:165:C29AHACXX:8:1301:17520:22259,HWI-D00104:165:C29AHACXX:8:1103:3057:13574,HWI-D00104:165:C29AHACXX:8:2206:16566:78677,HWI-D00104:165:C29AHACXX:8:2202:6251:13969,HWI-D00104:165:C29AHACXX:8:2201:3512:94231,HWI-D00104:165:C29AHACXX:8:2206:10105:8105,HWI-D00104:165:C29AHACXX:8:1102:13387:51226;sequence=TATATTCAAATATCAACAATTGAACAA;start=84228;subtype=IES;support_ref=6;support_variant=29;type=IES;
scaffold51_73_with_IES	MILORD	internal_eliminated_sequence	84809	84879	.	.	.	ID=MILORD.73.84809.84879;Name=MILORD.73.84809.84879;bounded_by_ta=TRUE;common_boundary=Both;end=84879;ies_id=IESPGM.PTET51.1.73.83339;ies_left_dist=0;ies_min_dist=0;ies_right_dist=0;junction_seq=catttactacctttgTAgatacatttctcatt;read_names=HWI-D00104:165:C29AHACXX:8:2201:19010:77345,HWI-D00104:165:C29AHACXX:8:1102:4783:97805,HWI-D00104:165:C29AHACXX:8:1309:7982:68588,HWI-D00104:165:C29AHACXX:8:1105:2707:77955,HWI-D00104:165:C29AHACXX:8:1107:19623:5080,HWI-D00104:165:C29AHACXX:8:2305:10602:26188,HWI-D00104:165:C29AHACXX:8:1204:13233:71352,HWI-D00104:165:C29AHACXX:8:2201:1595:36471,HWI-D00104:165:C29AHACXX:8:1307:3310:65167,HWI-D00104:165:C29AHACXX:8:2203:17041:15012,HWI-D00104:165:C29AHACXX:8:2204:8177:22650,HWI-D00104:165:C29AHACXX:8:1204:2994:49925,HWI-D00104:165:C29AHACXX:8:2301:14456:61541,HWI-D00104:165:C29AHACXX:8:1202:12228:90420,HWI-D00104:165:C29AHACXX:8:1101:11720:58881,HWI-D00104:165:C29AHACXX:8:1203:4569:32342,HWI-D00104:165:C29AHACXX:8:1306:18259:7145,HWI-D00104:165:C29AHACXX:8:2305:13770:17477,HWI-D00104:165:C29AHACXX:8:2204:4154:5484,HWI-D00104:165:C29AHACXX:8:1104:6837:7973,HWI-D00104:165:C29AHACXX:8:1301:6737:27704,HWI-D00104:165:C29AHACXX:8:2203:17454:34847,HWI-D00104:165:C29AHACXX:8:2308:17423:23800,HWI-D00104:165:C29AHACXX:8:1104:18644:86388,HWI-D00104:165:C29AHACXX:8:1204:5318:75679,HWI-D00104:165:C29AHACXX:8:1104:11938:25278,HWI-D00104:165:C29AHACXX:8:2301:10173:58517,HWI-D00104:165:C29AHACXX:8:1107:8560:36859,HWI-D00104:165:C29AHACXX:8:1302:8600:27401,HWI-D00104:165:C29AHACXX:8:1304:19395:57752,HWI-D00104:165:C29AHACXX:8:1303:11795:68022,HWI-D00104:165:C29AHACXX:8:1306:8815:89313,HWI-D00104:165:C29AHACXX:8:1203:2899:63083;sequence=TATTGTGATTAAGTTATATATCTATTTCAATTATTATTAAAATGAGTATCATACGGAATTCAAATTAACAA;start=84809;subtype=IES;support_ref=62;support_variant=33;type=IES;
scaffold51_73_with_IES	MILORD	internal_eliminated_sequence	85468	85538	.	.	.	ID=MILORD.73.85468.85538;Name=MILORD.73.85468.85538;bounded_by_ta=TRUE;common_boundary=Both;end=85538;ies_id=IESPGM.PTET51.1.73.83927;ies_left_dist=0;ies_min_dist=0;ies_right_dist=0;junction_seq=caattattttctataTAtttacatccaatcac;read_names=HWI-D00104:165:C29AHACXX:8:2103:14734:36440,HWI-D00104:165:C29AHACXX:8:2301:5880:100520,HWI-D00104:165:C29AHACXX:8:1107:5312:77363,HWI-D00104:165:C29AHACXX:8:2204:14643:7798,HWI-D00104:165:C29AHACXX:8:1101:3979:31953,HWI-D00104:165:C29AHACXX:8:2202:10009:54799,HWI-D00104:165:C29AHACXX:8:1206:3986:19102,HWI-D00104:165:C29AHACXX:8:1205:13502:35734,HWI-D00104:165:C29AHACXX:8:1101:17873:16540,HWI-D00104:165:C29AHACXX:8:2303:13614:6280,HWI-D00104:165:C29AHACXX:8:2202:14991:19189,HWI-D00104:165:C29AHACXX:8:2302:19694:10364,HWI-D00104:165:C29AHACXX:8:1106:6522:82054,HWI-D00104:165:C29AHACXX:8:1202:16890:9134,HWI-D00104:165:C29AHACXX:8:1106:10029:32698,HWI-D00104:165:C29AHACXX:8:2308:19901:69020,HWI-D00104:165:C29AHACXX:8:1108:14407:48896,HWI-D00104:165:C29AHACXX:8:2101:19844:2126,HWI-D00104:165:C29AHACXX:8:1301:19441:15711,HWI-D00104:165:C29AHACXX:8:2207:19692:35334,HWI-D00104:165:C29AHACXX:8:1203:10174:90663,HWI-D00104:165:C29AHACXX:8:2104:17631:64818,HWI-D00104:165:C29AHACXX:8:1306:2568:89873,HWI-D00104:165:C29AHACXX:8:2305:6024:36502,HWI-D00104:165:C29AHACXX:8:1103:12691:65737,HWI-D00104:165:C29AHACXX:8:2207:12394:55928,HWI-D00104:165:C29AHACXX:8:1107:8791:5557,HWI-D00104:165:C29AHACXX:8:2302:15204:55200,HWI-D00104:165:C29AHACXX:8:2205:8356:97664,HWI-D00104:165:C29AHACXX:8:1204:19290:32470,HWI-D00104:165:C29AHACXX:8:2302:4752:11342,HWI-D00104:165:C29AHACXX:8:1204:12630:51139,HWI-D00104:165:C29AHACXX:8:1108:3680:44668,HWI-D00104:165:C29AHACXX:8:2304:4245:72845,HWI-D00104:165:C29AHACXX:8:2307:2356:86658,HWI-D00104:165:C29AHACXX:8:1203:19474:38107,HWI-D00104:165:C29AHACXX:8:1101:19756:8959,HWI-D00104:165:C29AHACXX:8:2105:3397:9603,HWI-D00104:165:C29AHACXX:8:2209:4204:51876;sequence=TATTGTGGATTCAAAATAAAATGTGCATTTTCAAGTGTTCTTTAAATATGTAGATATAAATGAATCAACAA;start=85468;subtype=IES;support_ref=8;support_variant=39;type=IES;
scaffold51_73_with_IES	MILORD	internal_eliminated_sequence	86767	86795	.	.	.	ID=MILORD.73.86767.86795;Name=MILORD.73.86767.86795;bounded_by_ta=TRUE;common_boundary=Both;end=86795;ies_id=IESPGM.PTET51.1.73.85155;ies_left_dist=0;ies_min_dist=0;ies_right_dist=0;junction_seq=tgcattaagaggatgTAacatcatttgtcaaa;read_names=HWI-D00104:165:C29AHACXX:8:2306:9361:55561,HWI-D00104:165:C29AHACXX:8:2209:9431:57058,HWI-D00104:165:C29AHACXX:8:2101:15633:7571,HWI-D00104:165:C29AHACXX:8:2308:1241:61351,HWI-D00104:165:C29AHACXX:8:1204:17417:82610,HWI-D00104:165:C29AHACXX:8:1205:14734:48450,HWI-D00104:165:C29AHACXX:8:1101:13095:40455,HWI-D00104:165:C29AHACXX:8:1309:16259:50644,HWI-D00104:165:C29AHACXX:8:2202:5605:80219,HWI-D00104:165:C29AHACXX:8:2108:19699:17762,HWI-D00104:165:C29AHACXX:8:2306:11657:30674,HWI-D00104:165:C29AHACXX:8:2206:3640:89130,HWI-D00104:165:C29AHACXX:8:1309:14135:27635,HWI-D00104:165:C29AHACXX:8:2306:1263:86831,HWI-D00104:165:C29AHACXX:8:1307:3640:76389,HWI-D00104:165:C29AHACXX:8:2304:6080:64267,HWI-D00104:165:C29AHACXX:8:1206:7517:13936,HWI-D00104:165:C29AHACXX:8:2308:12243:79511,HWI-D00104:165:C29AHACXX:8:1205:15443:83213,HWI-D00104:165:C29AHACXX:8:2104:2068:55655,HWI-D00104:165:C29AHACXX:8:2307:4516:70483,HWI-D00104:165:C29AHACXX:8:1104:16020:22134,HWI-D00104:165:C29AHACXX:8:2101:20550:52716,HWI-D00104:165:C29AHACXX:8:1102:12853:50473,HWI-D00104:165:C29AHACXX:8:2206:16753:76136,HWI-D00104:165:C29AHACXX:8:1303:5072:39523,HWI-D00104:165:C29AHACXX:8:2201:18464:84151,HWI-D00104:165:C29AHACXX:8:1309:9174:91836,HWI-D00104:165:C29AHACXX:8:2103:13779:53985,HWI-D00104:165:C29AHACXX:8:1306:13918:86144,HWI-D00104:165:C29AHACXX:8:2306:2761:66638,HWI-D00104:165:C29AHACXX:8:1305:9540:74078,HWI-D00104:165:C29AHACXX:8:1204:6522:80530,HWI-D00104:165:C29AHACXX:8:1303:7174:46169;sequence=TATAATCTGTCACTTTAATACTTACTCTA;start=86767;subtype=IES;support_ref=6;support_variant=34;type=IES;
scaffold51_73_with_IES	MILORD	internal_eliminated_sequence	87170	87217	.	.	.	ID=MILORD.73.87170.87217;Name=MILORD.73.87170.87217;bounded_by_ta=TRUE;common_boundary=Both;end=87217;ies_id=IESPGM.PTET51.1.73.85529;ies_left_dist=0;ies_min_dist=0;ies_right_dist=0;junction_seq=caaatttaataataaTAacacgaattcaccgt;read_names=HWI-D00104:165:C29AHACXX:8:2103:12564:5731,HWI-D00104:165:C29AHACXX:8:2303:15787:79942,HWI-D00104:165:C29AHACXX:8:1102:14736:66026,HWI-D00104:165:C29AHACXX:8:2301:6171:8120,HWI-D00104:165:C29AHACXX:8:2202:5924:16240,HWI-D00104:165:C29AHACXX:8:2308:7790:25721,HWI-D00104:165:C29AHACXX:8:2302:4046:21516,HWI-D00104:165:C29AHACXX:8:2305:5999:53180,HWI-D00104:165:C29AHACXX:8:1301:1640:93276,HWI-D00104:165:C29AHACXX:8:1103:14447:30059,HWI-D00104:165:C29AHACXX:8:1105:16275:23477,HWI-D00104:165:C29AHACXX:8:1103:14543:11977,HWI-D00104:165:C29AHACXX:8:1306:15703:7643,HWI-D00104:165:C29AHACXX:8:1102:7664:8927,HWI-D00104:165:C29AHACXX:8:1307:9421:75476,HWI-D00104:165:C29AHACXX:8:2203:19686:95073,HWI-D00104:165:C29AHACXX:8:1305:19864:31369,HWI-D00104:165:C29AHACXX:8:1305:10536:91645,HWI-D00104:165:C29AHACXX:8:2206:10629:5732,HWI-D00104:165:C29AHACXX:8:2102:5069:89139,HWI-D00104:165:C29AHACXX:8:2201:7443:2495,HWI-D00104:165:C29AHACXX:8:1303:19245:38650,HWI-D00104:165:C29AHACXX:8:2101:2951:65734,HWI-D00104:165:C29AHACXX:8:2204:10785:39037,HWI-D00104:165:C29AHACXX:8:2202:13697:33972,HWI-D00104:165:C29AHACXX:8:2304:8514:20611,HWI-D00104:165:C29AHACXX:8:2206:4377:12585,HWI-D00104:165:C29AHACXX:8:1101:13271:19923,HWI-D00104:165:C29AHACXX:8:1102:9048:13087,HWI-D00104:165:C29AHACXX:8:2301:2080:76740;sequence=TAGAGTTGATTTAAAAATATAAGATAAGAAAAGATCGATTATCAACTC;start=87170;subtype=IES;support_ref=4;support_variant=30;type=IES;
scaffold51_73_with_IES	MILORD	internal_eliminated_sequence	87603	87632	.	.	.	ID=MILORD.73.87603.87632;Name=MILORD.73.87603.87632;bounded_by_ta=TRUE;common_boundary=None;end=87632;ies_id=IESPGM.PTET51.1.73.85529;ies_left_dist=-433;ies_min_dist=415;ies_right_dist=-415;junction_seq=tactagcgttagaatTAcaaatatgattgact;read_names=HWI-D00104:165:C29AHACXX:8:2303:14337:100330;sequence=TACAAAGTGATAGAGGTGTAGTTCCAACTA;start=87603;subtype=MAC;support_ref=115;support_variant=1;type=CRYPTIC;
scaffold51_73_with_IES	MILORD	internal_eliminated_sequence	88347	88413	.	.	.	ID=MILORD.73.88347.88413;Name=MILORD.73.88347.88413;bounded_by_ta=TRUE;common_boundary=Both;end=88413;ies_id=IESPGM.PTET51.1.73.86658;ies_left_dist=0;ies_min_dist=0;ies_right_dist=0;junction_seq=aatcacaatgaaaggTAccagaattgtattcg;read_names=HWI-D00104:165:C29AHACXX:8:2202:13604:31435,HWI-D00104:165:C29AHACXX:8:2303:3181:85028,HWI-D00104:165:C29AHACXX:8:2206:3062:36114,HWI-D00104:165:C29AHACXX:8:2202:6694:91811,HWI-D00104:165:C29AHACXX:8:1103:2407:91087,HWI-D00104:165:C29AHACXX:8:2307:13147:48616,HWI-D00104:165:C29AHACXX:8:1105:18589:19369,HWI-D00104:165:C29AHACXX:8:2302:3795:67276,HWI-D00104:165:C29AHACXX:8:1305:12666:49163,HWI-D00104:165:C29AHACXX:8:1205:9081:96925,HWI-D00104:165:C29AHACXX:8:1203:4869:81192,HWI-D00104:165:C29AHACXX:8:1107:14338:10175,HWI-D00104:165:C29AHACXX:8:2302:4497:11338,HWI-D00104:165:C29AHACXX:8:1105:13528:31916,HWI-D00104:165:C29AHACXX:8:1102:4245:41618,HWI-D00104:165:C29AHACXX:8:1105:19185:70980,HWI-D00104:165:C29AHACXX:8:1108:5689:66145,HWI-D00104:165:C29AHACXX:8:2303:10791:60201,HWI-D00104:165:C29AHACXX:8:1206:11910:90474,HWI-D00104:165:C29AHACXX:8:2209:14872:28535,HWI-D00104:165:C29AHACXX:8:2301:10859:91146,HWI-D00104:165:C29AHACXX:8:2103:6942:89771,HWI-D00104:165:C29AHACXX:8:1104:3855:38104,HWI-D00104:165:C29AHACXX:8:2202:16636:37528,HWI-D00104:165:C29AHACXX:8:1304:9770:74355,HWI-D00104:165:C29AHACXX:8:1204:17592:10569,HWI-D00104:165:C29AHACXX:8:2201:7325:87048,HWI-D00104:165:C29AHACXX:8:1103:17473:79223,HWI-D00104:165:C29AHACXX:8:1106:13919:56494,HWI-D00104:165:C29AHACXX:8:1301:19930:34075,HWI-D00104:165:C29AHACXX:8:2203:13648:58789,HWI-D00104:165:C29AHACXX:8:1102:12490:22747,HWI-D00104:165:C29AHACXX:8:1106:14781:22302,HWI-D00104:165:C29AHACXX:8:2206:7935:67273,HWI-D00104:165:C29AHACXX:8:2201:4977:34911,HWI-D00104:165:C29AHACXX:8:1304:5212:31345,HWI-D00104:165:C29AHACXX:8:2108:12620:38695,HWI-D00104:165:C29AHACXX:8:1205:13014:57639,HWI-D00104:165:C29AHACXX:8:1304:6931:76050,HWI-D00104:165:C29AHACXX:8:1205:6874:83679,HWI-D00104:165:C29AHACXX:8:2303:5895:13234,HWI-D00104:165:C29AHACXX:8:1106:10328:43693;sequence=TATTGTTCTCTTGATATTTTGATTAAATTTAACAAACTCATTATTAATCAATCATTCTGATAAGTAA;start=88347;subtype=IES;support_ref=6;support_variant=42;type=IES;
scaffold51_73_with_IES	MILORD	internal_eliminated_sequence	89167	89301	.	.	.	ID=MILORD.73.89167.89301;Name=MILORD.73.89167.89301;bounded_by_ta=TRUE;common_boundary=Both;end=89301;ies_id=IESPGM.PTET51.1.73.87411;ies_left_dist=0;ies_min_dist=0;ies_right_dist=0;junction_seq=aacattgtttagtagTAccattgtaagtgcag;read_names=HWI-D00104:165:C29AHACXX:8:1108:3617:7485,HWI-D00104:165:C29AHACXX:8:2303:7435:98530,HWI-D00104:165:C29AHACXX:8:2204:18337:89877,HWI-D00104:165:C29AHACXX:8:1202:5122:64085,HWI-D00104:165:C29AHACXX:8:2103:7409:10296,HWI-D00104:165:C29AHACXX:8:1102:1203:5535,HWI-D00104:165:C29AHACXX:8:2104:5793:32775,HWI-D00104:165:C29AHACXX:8:2103:21260:41800,HWI-D00104:165:C29AHACXX:8:1101:10441:25098,HWI-D00104:165:C29AHACXX:8:1301:9814:33724,HWI-D00104:165:C29AHACXX:8:1102:11724:7497,HWI-D00104:165:C29AHACXX:8:2201:4432:89833,HWI-D00104:165:C29AHACXX:8:2102:3648:35163,HWI-D00104:165:C29AHACXX:8:2303:13818:26920,HWI-D00104:165:C29AHACXX:8:2302:16849:69050,HWI-D00104:165:C29AHACXX:8:1301:4257:9101,HWI-D00104:165:C29AHACXX:8:2103:16244:6902,HWI-D00104:165:C29AHACXX:8:2205:3765:21649,HWI-D00104:165:C29AHACXX:8:2304:3904:63774,HWI-D00104:165:C29AHACXX:8:1201:11148:73811,HWI-D00104:165:C29AHACXX:8:2103:1138:71777,HWI-D00104:165:C29AHACXX:8:1106:14408:82491,HWI-D00104:165:C29AHACXX:8:1106:1949:64241,HWI-D00104:165:C29AHACXX:8:1303:21156:70938,HWI-D00104:165:C29AHACXX:8:1206:4195:82214,HWI-D00104:165:C29AHACXX:8:2108:3768:92657,HWI-D00104:165:C29AHACXX:8:2103:3714:61134,HWI-D00104:165:C29AHACXX:8:2306:2765:46122,HWI-D00104:165:C29AHACXX:8:2207:18000:78660,HWI-D00104:165:C29AHACXX:8:1204:15096:83205,HWI-D00104:165:C29AHACXX:8:2101:6511:63877,HWI-D00104:165:C29AHACXX:8:2303:10844:20999,HWI-D00104:165:C29AHACXX:8:1102:7398:46684;sequence=TATAGTTATAATATCTTTGGAAATTAAAATAATACAGATAAAAACAATCATTTTTTTAAATAGTATAAAATTGTTAAATTAAACAATTAGTTTTAAATTAGTAAAGAATATATTTTGGTTGTATACGCTTAAGTA;start=89167;subtype=IES;support_ref=4;support_variant=33;type=IES;
scaffold51_73_with_IES	MILORD	internal_eliminated_sequence	89755	89821	.	.	.	ID=MILORD.73.89755.89821;Name=MILORD.73.89755.89821;bounded_by_ta=TRUE;common_boundary=Both;end=89821;ies_id=IESPGM.PTET51.1.73.87864;ies_left_dist=0;ies_min_dist=0;ies_right_dist=0;junction_seq=atagtgaagaacatgTAacagcaccacctaga;read_names=HWI-D00104:165:C29AHACXX:8:1205:9865:78938,HWI-D00104:165:C29AHACXX:8:2204:7575:60195,HWI-D00104:165:C29AHACXX:8:1203:1477:72092,HWI-D00104:165:C29AHACXX:8:1305:9446:35075,HWI-D00104:165:C29AHACXX:8:2104:18243:22357,HWI-D00104:165:C29AHACXX:8:2301:7320:57521,HWI-D00104:165:C29AHACXX:8:2305:16370:72031,HWI-D00104:165:C29AHACXX:8:2203:1513:35203,HWI-D00104:165:C29AHACXX:8:2102:1741:40341,HWI-D00104:165:C29AHACXX:8:1103:19278:73736,HWI-D00104:165:C29AHACXX:8:1101:2157:88151,HWI-D00104:165:C29AHACXX:8:1201:9780:61833,HWI-D00104:165:C29AHACXX:8:2203:8820:27909,HWI-D00104:165:C29AHACXX:8:1104:7136:38771,HWI-D00104:165:C29AHACXX:8:2307:20058:99724,HWI-D00104:165:C29AHACXX:8:2207:6230:94217,HWI-D00104:165:C29AHACXX:8:2209:15571:11775,HWI-D00104:165:C29AHACXX:8:2209:12949:86321,HWI-D00104:165:C29AHACXX:8:2302:8560:23001,HWI-D00104:165:C29AHACXX:8:2303:4215:29618;sequence=TAATGTCAATTTAAGATAGATGATTTGAAAATGACTAGAAATCTGGTTATGAGAATTGAATCAACAA;start=89755;subtype=IES;support_ref=92;support_variant=20;type=IES;
scaffold51_73_with_IES	MILORD	internal_eliminated_sequence	91204	91231	.	.	.	ID=MILORD.73.91204.91231;Name=MILORD.73.91204.91231;bounded_by_ta=TRUE;common_boundary=Both;end=91231;ies_id=IESPGM.PTET51.1.73.89246;ies_left_dist=0;ies_min_dist=0;ies_right_dist=0;junction_seq=aaatggtttaacaacTAtcattccaaaaacaa;read_names=HWI-D00104:165:C29AHACXX:8:1107:8944:47746,HWI-D00104:165:C29AHACXX:8:2205:19503:12588,HWI-D00104:165:C29AHACXX:8:1305:5164:69572,HWI-D00104:165:C29AHACXX:8:2207:10466:90328,HWI-D00104:165:C29AHACXX:8:2103:13877:45694,HWI-D00104:165:C29AHACXX:8:2202:17752:10142,HWI-D00104:165:C29AHACXX:8:1303:15900:16324,HWI-D00104:165:C29AHACXX:8:1201:8660:77871,HWI-D00104:165:C29AHACXX:8:2207:10966:37379,HWI-D00104:165:C29AHACXX:8:1105:8808:16257,HWI-D00104:165:C29AHACXX:8:1301:8676:30781,HWI-D00104:165:C29AHACXX:8:2304:15989:11318,HWI-D00104:165:C29AHACXX:8:1205:13283:59692,HWI-D00104:165:C29AHACXX:8:1203:11145:65944,HWI-D00104:165:C29AHACXX:8:1101:20441:11102,HWI-D00104:165:C29AHACXX:8:1303:6467:56553,HWI-D00104:165:C29AHACXX:8:2201:13743:43925,HWI-D00104:165:C29AHACXX:8:2207:5613:72499,HWI-D00104:165:C29AHACXX:8:1206:13988:9487,HWI-D00104:165:C29AHACXX:8:2204:1692:16812,HWI-D00104:165:C29AHACXX:8:2303:18212:96608,HWI-D00104:165:C29AHACXX:8:2204:5232:36536,HWI-D00104:165:C29AHACXX:8:2202:2233:95557,HWI-D00104:165:C29AHACXX:8:2201:16174:75792,HWI-D00104:165:C29AHACXX:8:2202:18303:38108,HWI-D00104:165:C29AHACXX:8:1302:13367:37693,HWI-D00104:165:C29AHACXX:8:1103:18706:88357,HWI-D00104:165:C29AHACXX:8:1304:14137:10543,HWI-D00104:165:C29AHACXX:8:2203:18532:80006,HWI-D00104:165:C29AHACXX:8:2302:11703:50532,HWI-D00104:165:C29AHACXX:8:1309:16469:54049,HWI-D00104:165:C29AHACXX:8:2209:5092:56206,HWI-D00104:165:C29AHACXX:8:2302:7653:90696,HWI-D00104:165:C29AHACXX:8:2108:15970:68015,HWI-D00104:165:C29AHACXX:8:2308:4491:40668,HWI-D00104:165:C29AHACXX:8:1103:20609:37345,HWI-D00104:165:C29AHACXX:8:1101:11833:86269;sequence=TACAGTCTGGTATTAATGAGTGACACTA;start=91204;subtype=IES;support_ref=0;support_variant=37;type=IES;
scaffold51_73_with_IES	MILORD	internal_eliminated_sequence	97652	97679	.	.	.	ID=MILORD.73.97652.97679;Name=MILORD.73.97652.97679;bounded_by_ta=TRUE;common_boundary=Both;end=97679;ies_id=IESPGM.PTET51.1.73.95666;ies_left_dist=0;ies_min_dist=0;ies_right_dist=0;junction_seq=tttatatttaaatagTAgcagccaattatttt;read_names=HWI-D00104:165:C29AHACXX:8:1306:4471:74647,HWI-D00104:165:C29AHACXX:8:2209:6509:75741,HWI-D00104:165:C29AHACXX:8:2203:8398:78249,HWI-D00104:165:C29AHACXX:8:1103:3552:9515,HWI-D00104:165:C29AHACXX:8:2202:19771:59650,HWI-D00104:165:C29AHACXX:8:2307:16764:24025,HWI-D00104:165:C29AHACXX:8:2304:5953:62861,HWI-D00104:165:C29AHACXX:8:2108:19141:26511,HWI-D00104:165:C29AHACXX:8:1104:9280:56756,HWI-D00104:165:C29AHACXX:8:1106:15856:21365,HWI-D00104:165:C29AHACXX:8:1205:3002:65478,HWI-D00104:165:C29AHACXX:8:1102:9014:74015,HWI-D00104:165:C29AHACXX:8:1305:7338:70638,HWI-D00104:165:C29AHACXX:8:1101:3610:52409,HWI-D00104:165:C29AHACXX:8:1307:13918:58992,HWI-D00104:165:C29AHACXX:8:1106:19512:4730,HWI-D00104:165:C29AHACXX:8:2204:11579:89785,HWI-D00104:165:C29AHACXX:8:2104:15255:19078,HWI-D00104:165:C29AHACXX:8:1107:7819:26409,HWI-D00104:165:C29AHACXX:8:1206:8268:61405;sequence=TATGGGTTAAAATTCATTATTAATTCTA;start=97652;subtype=IES;support_ref=6;support_variant=20;type=IES;
scaffold51_73_with_IES	MILORD	internal_eliminated_sequence	103023	103049	.	.	.	ID=MILORD.73.103023.103049;Name=MILORD.73.103023.103049;bounded_by_ta=TRUE;common_boundary=Both;end=103049;ies_id=IESPGM.PTET51.1.73.101009;ies_left_dist=0;ies_min_dist=0;ies_right_dist=0;junction_seq=ctatcaaagacaaagTAccaataattaagaaa;read_names=HWI-D00104:165:C29AHACXX:8:1206:17481:17706,HWI-D00104:165:C29AHACXX:8:2202:10870:61497,HWI-D00104:165:C29AHACXX:8:2101:10927:60370,HWI-D00104:165:C29AHACXX:8:1203:18754:77742,HWI-D00104:165:C29AHACXX:8:1309:5000:83672,HWI-D00104:165:C29AHACXX:8:1309:11238:95532,HWI-D00104:165:C29AHACXX:8:1104:3710:19139,HWI-D00104:165:C29AHACXX:8:1101:14650:72643,HWI-D00104:165:C29AHACXX:8:2303:8413:41405,HWI-D00104:165:C29AHACXX:8:1101:13368:41514,HWI-D00104:165:C29AHACXX:8:1303:20498:9598,HWI-D00104:165:C29AHACXX:8:1202:11806:59357,HWI-D00104:165:C29AHACXX:8:2209:2757:35352,HWI-D00104:165:C29AHACXX:8:1202:7816:4757,HWI-D00104:165:C29AHACXX:8:2102:13358:91171,HWI-D00104:165:C29AHACXX:8:2205:11187:79522,HWI-D00104:165:C29AHACXX:8:2205:4625:81405,HWI-D00104:165:C29AHACXX:8:2201:14888:89579,HWI-D00104:165:C29AHACXX:8:2305:9499:25865,HWI-D00104:165:C29AHACXX:8:1304:13472:58618,HWI-D00104:165:C29AHACXX:8:2204:5856:31851,HWI-D00104:165:C29AHACXX:8:1204:10727:31579,HWI-D00104:165:C29AHACXX:8:1307:13770:83299,HWI-D00104:165:C29AHACXX:8:2301:5662:27323,HWI-D00104:165:C29AHACXX:8:2206:20550:78549,HWI-D00104:165:C29AHACXX:8:1104:15780:2400,HWI-D00104:165:C29AHACXX:8:2303:4701:24461,HWI-D00104:165:C29AHACXX:8:2207:6091:66990,HWI-D00104:165:C29AHACXX:8:1301:10901:54725,HWI-D00104:165:C29AHACXX:8:1106:5790:74292,HWI-D00104:165:C29AHACXX:8:1206:19231:60012,HWI-D00104:165:C29AHACXX:8:1101:11607:29767,HWI-D00104:165:C29AHACXX:8:2104:15376:76132,HWI-D00104:165:C29AHACXX:8:1206:12716:43041,HWI-D00104:165:C29AHACXX:8:2203:16182:12186,HWI-D00104:165:C29AHACXX:8:1303:18369:96585,HWI-D00104:165:C29AHACXX:8:1105:9705:4263;sequence=TATAATCAATGAAAATATCACTAATCA;start=103023;subtype=IES;support_ref=9;support_variant=37;type=IES;
scaffold51_73_with_IES	MILORD	internal_eliminated_sequence	103823	103978	.	.	.	ID=MILORD.73.103823.103978;Name=MILORD.73.103823.103978;bounded_by_ta=TRUE;common_boundary=Both;end=103978;ies_id=IESPGM.PTET51.1.73.101782;ies_left_dist=0;ies_min_dist=0;ies_right_dist=0;junction_seq=aaatctattgacatgTAcataatgtcttttgg;read_names=HWI-D00104:165:C29AHACXX:8:1107:7754:58337,HWI-D00104:165:C29AHACXX:8:1302:12293:69671,HWI-D00104:165:C29AHACXX:8:1202:7500:57128,HWI-D00104:165:C29AHACXX:8:2209:18583:6709,HWI-D00104:165:C29AHACXX:8:1301:16104:68699,HWI-D00104:165:C29AHACXX:8:1105:10783:50316,HWI-D00104:165:C29AHACXX:8:1206:11853:87866,HWI-D00104:165:C29AHACXX:8:2202:16494:91847,HWI-D00104:165:C29AHACXX:8:1307:9999:96773,HWI-D00104:165:C29AHACXX:8:1102:8781:3361,HWI-D00104:165:C29AHACXX:8:2301:19292:39686,HWI-D00104:165:C29AHACXX:8:1206:4808:50052,HWI-D00104:165:C29AHACXX:8:1105:18841:80648,HWI-D00104:165:C29AHACXX:8:2102:9621:57395,HWI-D00104:165:C29AHACXX:8:1202:13436:96191,HWI-D00104:165:C29AHACXX:8:1107:17866:56821,HWI-D00104:165:C29AHACXX:8:1104:4156:27011,HWI-D00104:165:C29AHACXX:8:2303:9435:49186,HWI-D00104:165:C29AHACXX:8:2306:1950:44489,HWI-D00104:165:C29AHACXX:8:2304:14159:27382,HWI-D00104:165:C29AHACXX:8:2108:2113:62537,HWI-D00104:165:C29AHACXX:8:1105:16058:64301,HWI-D00104:165:C29AHACXX:8:2101:12034:25335,HWI-D00104:165:C29AHACXX:8:2303:5234:69773,HWI-D00104:165:C29AHACXX:8:2104:12984:56421;sequence=TATTCTAATATTAAAATAAAATGTGAATTTTATTAATAATAATAGTGTATGTTCATTTTTCTATAATTAGATTTTTTTTAAATTATCTAATAGAATTCATGCTAGATGTAGTAATAGATTTAAAATAATAATTATTAAGAAATAAATAATTGACAA;start=103823;subtype=IES;support_ref=2;support_variant=25;type=IES;
scaffold51_73_with_IES	MILORD	internal_eliminated_sequence	105365	105423	.	.	.	ID=MILORD.73.105365.105423;Name=MILORD.73.105365.105423;bounded_by_ta=TRUE;common_boundary=RIGHT;end=105423;ies_id=IESPGM.PTET51.1.73.103170;ies_left_dist=2;ies_min_dist=0;ies_right_dist=0;junction_seq=attgattatatagttTAcaaaaacaagaaaca;read_names=HWI-D00104:165:C29AHACXX:8:2301:11883:30028;sequence=TATACAGCAGGAACATTTAATTTTAACCCCAAATTCACAAGAAAAATCTAACTTTATAA;start=105365;subtype=PARTIAL_EXTERNAL;support_ref=7;support_variant=1;type=ALTERNATIVE;
scaffold51_73_with_IES	MILORD	internal_eliminated_sequence	105367	105423	.	.	.	ID=MILORD.73.105367.105423;Name=MILORD.73.105367.105423;bounded_by_ta=TRUE;common_boundary=Both;end=105423;ies_id=IESPGM.PTET51.1.73.103170;ies_left_dist=0;ies_min_dist=0;ies_right_dist=0;junction_seq=tgattatatagtttaTAcaaaaacaagaaaca;read_names=HWI-D00104:165:C29AHACXX:8:2202:4789:45059,HWI-D00104:165:C29AHACXX:8:2209:17275:76292,HWI-D00104:165:C29AHACXX:8:1204:6931:26939,HWI-D00104:165:C29AHACXX:8:1106:2361:56792,HWI-D00104:165:C29AHACXX:8:2102:17717:37497,HWI-D00104:165:C29AHACXX:8:2105:13563:46561,HWI-D00104:165:C29AHACXX:8:1103:5286:95603,HWI-D00104:165:C29AHACXX:8:2204:2905:13249,HWI-D00104:165:C29AHACXX:8:1203:7389:21698,HWI-D00104:165:C29AHACXX:8:2301:9825:59301,HWI-D00104:165:C29AHACXX:8:2302:16715:60217,HWI-D00104:165:C29AHACXX:8:2104:2846:54558,HWI-D00104:165:C29AHACXX:8:1201:6837:28496,HWI-D00104:165:C29AHACXX:8:2203:5675:80227,HWI-D00104:165:C29AHACXX:8:2203:13458:43528,HWI-D00104:165:C29AHACXX:8:1204:8541:88721,HWI-D00104:165:C29AHACXX:8:2202:8224:49472,HWI-D00104:165:C29AHACXX:8:1203:21068:89609,HWI-D00104:165:C29AHACXX:8:2105:7790:80708,HWI-D00104:165:C29AHACXX:8:2205:3593:87285,HWI-D00104:165:C29AHACXX:8:1301:1429:36886,HWI-D00104:165:C29AHACXX:8:2206:14274:53028,HWI-D00104:165:C29AHACXX:8:1304:17325:45553,HWI-D00104:165:C29AHACXX:8:1101:5550:95312,HWI-D00104:165:C29AHACXX:8:2203:16965:40775,HWI-D00104:165:C29AHACXX:8:1309:19640:21527,HWI-D00104:165:C29AHACXX:8:1105:12050:68112,HWI-D00104:165:C29AHACXX:8:1206:9953:54430,HWI-D00104:165:C29AHACXX:8:2202:17830:76353,HWI-D00104:165:C29AHACXX:8:1206:20500:53205,HWI-D00104:165:C29AHACXX:8:2102:7748:89380,HWI-D00104:165:C29AHACXX:8:2307:12876:17414,HWI-D00104:165:C29AHACXX:8:2206:6857:76616,HWI-D00104:165:C29AHACXX:8:2201:4317:52584,HWI-D00104:165:C29AHACXX:8:2308:20762:39724,HWI-D00104:165:C29AHACXX:8:2307:20231:15649,HWI-D00104:165:C29AHACXX:8:2201:17286:61493,HWI-D00104:165:C29AHACXX:8:1203:15402:75566;sequence=TACAGCAGGAACATTTAATTTTAACCCCAAATTCACAAGAAAAATCTAACTTTATAA;start=105367;subtype=IES;support_ref=12;support_variant=38;type=IES;
scaffold51_73_with_IES	MILORD	internal_eliminated_sequence	106899	107084	.	.	.	ID=MILORD.73.106899.107084;Name=MILORD.73.106899.107084;bounded_by_ta=TRUE;common_boundary=Both;end=107084;ies_id=IESPGM.PTET51.1.73.104645;ies_left_dist=0;ies_min_dist=0;ies_right_dist=0;junction_seq=gattatcccaaatggTAcaataagggaaataa;read_names=HWI-D00104:165:C29AHACXX:8:2306:10407:37564,HWI-D00104:165:C29AHACXX:8:2307:10804:62902,HWI-D00104:165:C29AHACXX:8:1204:2285:52005,HWI-D00104:165:C29AHACXX:8:1101:15809:24351,HWI-D00104:165:C29AHACXX:8:2304:9668:88511,HWI-D00104:165:C29AHACXX:8:2301:8975:92790,HWI-D00104:165:C29AHACXX:8:2204:10280:63190,HWI-D00104:165:C29AHACXX:8:2301:7378:57244,HWI-D00104:165:C29AHACXX:8:2205:10126:81101,HWI-D00104:165:C29AHACXX:8:1302:7249:92214,HWI-D00104:165:C29AHACXX:8:1204:13425:45695,HWI-D00104:165:C29AHACXX:8:2205:7640:45332,HWI-D00104:165:C29AHACXX:8:2302:11525:93699,HWI-D00104:165:C29AHACXX:8:2103:4528:81087,HWI-D00104:165:C29AHACXX:8:2302:3202:15916,HWI-D00104:165:C29AHACXX:8:2105:12769:23322,HWI-D00104:165:C29AHACXX:8:1103:15559:50338,HWI-D00104:165:C29AHACXX:8:1106:10328:68421,HWI-D00104:165:C29AHACXX:8:1107:19947:91507,HWI-D00104:165:C29AHACXX:8:2303:7886:100505,HWI-D00104:165:C29AHACXX:8:1206:6686:17154,HWI-D00104:165:C29AHACXX:8:2108:15631:26870,HWI-D00104:165:C29AHACXX:8:1203:11666:32107,HWI-D00104:165:C29AHACXX:8:1302:5031:85540;sequence=TACTATCAAGTTAGAAAGCTAATAAAAAATTATTTTAGTTATTTTAATTTAAACAGTAAGAAATTTGTTAAATTATAATTAATTATAGCAAATTATCAGAATAGAGAATAAGAATAAAATGAAATTATACAATTTTGAAATATGATATTTTATTTAACAAAATCAACTGCAATCTCATTCCAACAA;start=106899;subtype=IES;support_ref=6;support_variant=24;type=IES;
scaffold51_73_with_IES	MILORD	internal_eliminated_sequence	109082	109203	.	.	.	ID=MILORD.73.109082.109203;Name=MILORD.73.109082.109203;bounded_by_ta=TRUE;common_boundary=Both;end=109203;ies_id=IESPGM.PTET51.1.73.106642;ies_left_dist=0;ies_min_dist=0;ies_right_dist=0;junction_seq=aaaaagcttaaaaagTAgtatttatgtttata;read_names=HWI-D00104:165:C29AHACXX:8:2305:13915:96703,HWI-D00104:165:C29AHACXX:8:2105:11016:59682,HWI-D00104:165:C29AHACXX:8:2101:20362:80754,HWI-D00104:165:C29AHACXX:8:2206:3519:10393,HWI-D00104:165:C29AHACXX:8:2105:17024:78467,HWI-D00104:165:C29AHACXX:8:2301:17387:42033,HWI-D00104:165:C29AHACXX:8:1108:13438:39308,HWI-D00104:165:C29AHACXX:8:2103:5062:40429,HWI-D00104:165:C29AHACXX:8:2108:3742:55650,HWI-D00104:165:C29AHACXX:8:1101:5347:89078,HWI-D00104:165:C29AHACXX:8:1102:17959:21614,HWI-D00104:165:C29AHACXX:8:1307:6729:12122,HWI-D00104:165:C29AHACXX:8:1304:15339:81182,HWI-D00104:165:C29AHACXX:8:2301:13670:80322,HWI-D00104:165:C29AHACXX:8:1303:12616:22108,HWI-D00104:165:C29AHACXX:8:2203:20011:9697,HWI-D00104:165:C29AHACXX:8:1301:7605:6034,HWI-D00104:165:C29AHACXX:8:2202:4339:58178,HWI-D00104:165:C29AHACXX:8:2209:7693:75324,HWI-D00104:165:C29AHACXX:8:1307:13507:77961,HWI-D00104:165:C29AHACXX:8:1306:10845:65722,HWI-D00104:165:C29AHACXX:8:2301:2422:51540,HWI-D00104:165:C29AHACXX:8:1108:7421:69678,HWI-D00104:165:C29AHACXX:8:1306:11771:92941,HWI-D00104:165:C29AHACXX:8:2204:7847:93183,HWI-D00104:165:C29AHACXX:8:2304:1420:11514,HWI-D00104:165:C29AHACXX:8:1303:4675:16184,HWI-D00104:165:C29AHACXX:8:1302:10895:44524,HWI-D00104:165:C29AHACXX:8:2302:20811:100004,HWI-D00104:165:C29AHACXX:8:1105:1107:17524,HWI-D00104:165:C29AHACXX:8:1202:1743:77227,HWI-D00104:165:C29AHACXX:8:2205:3700:41950,HWI-D00104:165:C29AHACXX:8:2209:5066:8146,HWI-D00104:165:C29AHACXX:8:2301:8693:71370,HWI-D00104:165:C29AHACXX:8:2105:14917:10083,HWI-D00104:165:C29AHACXX:8:2204:6462:90704,HWI-D00104:165:C29AHACXX:8:1202:17377:59061,HWI-D00104:165:C29AHACXX:8:1201:10591:99024,HWI-D00104:165:C29AHACXX:8:2102:5928:43144,HWI-D00104:165:C29AHACXX:8:1205:5200:5433,HWI-D00104:165:C29AHACXX:8:2304:13712:93631,HWI-D00104:165:C29AHACXX:8:2108:3651:15829,HWI-D00104:165:C29AHACXX:8:1206:4485:22519,HWI-D00104:165:C29AHACXX:8:2209:19147:54698,HWI-D00104:165:C29AHACXX:8:2205:3076:53869,HWI-D00104:165:C29AHACXX:8:1303:8711:32273,HWI-D00104:165:C29AHACXX:8:1309:6745:7358,HWI-D00104:165:C29AHACXX:8:2205:13139:45352,HWI-D00104:165:C29AHACXX:8:1201:20617:57972,HWI-D00104:165:C29AHACXX:8:2201:8210:74526,HWI-D00104:165:C29AHACXX:8:2103:19026:47174,HWI-D00104:165:C29AHACXX:8:1107:11591:11438,HWI-D00104:165:C29AHACXX:8:1305:16984:95664,HWI-D00104:165:C29AHACXX:8:1202:10496:21064,HWI-D00104:165:C29AHACXX:8:2305:20340:36039,HWI-D00104:165:C29AHACXX:8:2202:15879:94007,HWI-D00104:165:C29AHACXX:8:2305:14032:6041;sequence=TATTGTTAACTTTAATTATTTTTGTAAATGTTTGAAGAAATTTCTTTTTGTATTTTCATTATTTATTTTATTTTATTCTTATAATCTTAATCAAAATATATTAATTTTTATTTAATTGACTA;start=109082;subtype=IES;support_ref=2;support_variant=57;type=IES;
scaffold51_73_with_IES	MILORD	internal_eliminated_sequence	115495	115550	.	.	.	ID=MILORD.73.115495.115550;Name=MILORD.73.115495.115550;bounded_by_ta=TRUE;common_boundary=Both;end=115550;ies_id=IESPGM.PTET51.1.73.112933;ies_left_dist=0;ies_min_dist=0;ies_right_dist=0;junction_seq=tattataaagtgaatTAtcatttaaggcaaaa;read_names=HWI-D00104:165:C29AHACXX:8:1101:7581:53075,HWI-D00104:165:C29AHACXX:8:2308:19676:16259,HWI-D00104:165:C29AHACXX:8:2302:10761:39447,HWI-D00104:165:C29AHACXX:8:1202:14460:91768,HWI-D00104:165:C29AHACXX:8:2201:13549:25411,HWI-D00104:165:C29AHACXX:8:2209:14611:67318,HWI-D00104:165:C29AHACXX:8:1103:17349:26614,HWI-D00104:165:C29AHACXX:8:2101:12848:36841,HWI-D00104:165:C29AHACXX:8:1205:18049:42721,HWI-D00104:165:C29AHACXX:8:1104:3624:18924,HWI-D00104:165:C29AHACXX:8:1306:7750:92543,HWI-D00104:165:C29AHACXX:8:2104:15133:45285,HWI-D00104:165:C29AHACXX:8:2203:7016:3971,HWI-D00104:165:C29AHACXX:8:2103:20500:95557,HWI-D00104:165:C29AHACXX:8:1103:9072:93145,HWI-D00104:165:C29AHACXX:8:2308:3447:2670,HWI-D00104:165:C29AHACXX:8:1305:17951:64256,HWI-D00104:165:C29AHACXX:8:1103:8067:79969,HWI-D00104:165:C29AHACXX:8:1304:9392:53742,HWI-D00104:165:C29AHACXX:8:1104:14220:70820,HWI-D00104:165:C29AHACXX:8:2108:5663:96418,HWI-D00104:165:C29AHACXX:8:1202:16063:18827,HWI-D00104:165:C29AHACXX:8:2105:10009:88008,HWI-D00104:165:C29AHACXX:8:2305:8849:44136,HWI-D00104:165:C29AHACXX:8:1201:15999:3625,HWI-D00104:165:C29AHACXX:8:2206:7160:58434,HWI-D00104:165:C29AHACXX:8:1302:16559:93812,HWI-D00104:165:C29AHACXX:8:1102:18028:14262,HWI-D00104:165:C29AHACXX:8:1103:16991:28031,HWI-D00104:165:C29AHACXX:8:1203:8612:57446,HWI-D00104:165:C29AHACXX:8:2205:2788:53780,HWI-D00104:165:C29AHACXX:8:1305:14605:75384,HWI-D00104:165:C29AHACXX:8:2308:9460:49396;sequence=TACAGTTCAATTTTAGATCTATTTAAATTCATGTTTACTCTCTCCCTCTCAAAGTG;start=115495;subtype=IES;support_ref=10;support_variant=33;type=IES;
scaffold51_73_with_IES	MILORD	internal_eliminated_sequence	118314	118442	.	.	.	ID=MILORD.73.118314.118442;Name=MILORD.73.118314.118442;bounded_by_ta=TRUE;common_boundary=Both;end=118442;ies_id=IESPGM.PTET51.1.73.115696;ies_left_dist=0;ies_min_dist=0;ies_right_dist=0;junction_seq=attatttatttattgTAtcaaagttccaagcc;read_names=HWI-D00104:165:C29AHACXX:8:1304:10260:31751,HWI-D00104:165:C29AHACXX:8:2108:5346:100447,HWI-D00104:165:C29AHACXX:8:2306:6481:83506,HWI-D00104:165:C29AHACXX:8:2206:10247:82841,HWI-D00104:165:C29AHACXX:8:2108:15154:97363,HWI-D00104:165:C29AHACXX:8:1303:15359:53025,HWI-D00104:165:C29AHACXX:8:1301:5158:25387,HWI-D00104:165:C29AHACXX:8:1106:9727:15417,HWI-D00104:165:C29AHACXX:8:2205:17870:80909,HWI-D00104:165:C29AHACXX:8:2203:17607:9251,HWI-D00104:165:C29AHACXX:8:1108:11954:67291,HWI-D00104:165:C29AHACXX:8:1205:11658:96851,HWI-D00104:165:C29AHACXX:8:1304:11268:25810,HWI-D00104:165:C29AHACXX:8:1108:10813:25177,HWI-D00104:165:C29AHACXX:8:2209:8972:75584,HWI-D00104:165:C29AHACXX:8:1205:8417:54872,HWI-D00104:165:C29AHACXX:8:2303:13142:87703,HWI-D00104:165:C29AHACXX:8:2308:12705:6699,HWI-D00104:165:C29AHACXX:8:1108:9118:15074,HWI-D00104:165:C29AHACXX:8:2203:14099:49178,HWI-D00104:165:C29AHACXX:8:2204:20661:91259,HWI-D00104:165:C29AHACXX:8:1103:7095:18606,HWI-D00104:165:C29AHACXX:8:1205:4973:6880,HWI-D00104:165:C29AHACXX:8:1103:6673:22259,HWI-D00104:165:C29AHACXX:8:1108:12089:94962,HWI-D00104:165:C29AHACXX:8:2307:7008:67552,HWI-D00104:165:C29AHACXX:8:1201:6965:74337,HWI-D00104:165:C29AHACXX:8:1101:3893:68727,HWI-D00104:165:C29AHACXX:8:1103:9794:18176,HWI-D00104:165:C29AHACXX:8:2308:3868:99294,HWI-D00104:165:C29AHACXX:8:1105:11057:69369,HWI-D00104:165:C29AHACXX:8:1101:2884:9635,HWI-D00104:165:C29AHACXX:8:2301:9590:50726,HWI-D00104:165:C29AHACXX:8:2302:11316:10082,HWI-D00104:165:C29AHACXX:8:1106:1170:77302,HWI-D00104:165:C29AHACXX:8:1304:20872:24984,HWI-D00104:165:C29AHACXX:8:1106:17176:55780,HWI-D00104:165:C29AHACXX:8:2101:4351:39592,HWI-D00104:165:C29AHACXX:8:2305:19896:10958,HWI-D00104:165:C29AHACXX:8:1204:17429:3797,HWI-D00104:165:C29AHACXX:8:2304:17642:67880,HWI-D00104:165:C29AHACXX:8:2105:8687:21157;sequence=TACCCATGGTTTTATTATTTTTTTGTTTTGTATTATATTTATTTGATTACCCGATTATGTTATAGGTTTGTTTAAATATTTAAAAAATTAACAAAAGTTTAAATTAAATAATTGATCACTAACTCACTG;start=118314;subtype=IES;support_ref=2;support_variant=42;type=IES;
scaffold51_73_with_IES	MILORD	internal_eliminated_sequence	119778	119804	.	.	.	ID=MILORD.73.119778.119804;Name=MILORD.73.119778.119804;bounded_by_ta=TRUE;common_boundary=Both;end=119804;ies_id=IESPGM.PTET51.1.73.117031;ies_left_dist=0;ies_min_dist=0;ies_right_dist=0;junction_seq=aaattataatttagtTAtttcatcccagcatc;read_names=HWI-D00104:165:C29AHACXX:8:2207:18031:16051,HWI-D00104:165:C29AHACXX:8:2303:7606:86585,HWI-D00104:165:C29AHACXX:8:1301:13228:74626,HWI-D00104:165:C29AHACXX:8:2308:15519:45085,HWI-D00104:165:C29AHACXX:8:1302:6387:54454,HWI-D00104:165:C29AHACXX:8:1302:3607:2227,HWI-D00104:165:C29AHACXX:8:2306:4489:23673,HWI-D00104:165:C29AHACXX:8:2209:7620:64787,HWI-D00104:165:C29AHACXX:8:2301:7763:24056,HWI-D00104:165:C29AHACXX:8:1204:4954:16368,HWI-D00104:165:C29AHACXX:8:2206:13449:17846,HWI-D00104:165:C29AHACXX:8:2104:10865:4802,HWI-D00104:165:C29AHACXX:8:1203:9107:63427,HWI-D00104:165:C29AHACXX:8:2203:14207:45266,HWI-D00104:165:C29AHACXX:8:2205:14242:46691,HWI-D00104:165:C29AHACXX:8:1104:12586:21830,HWI-D00104:165:C29AHACXX:8:1106:6681:51972,HWI-D00104:165:C29AHACXX:8:1302:14598:54003,HWI-D00104:165:C29AHACXX:8:1104:18723:27186,HWI-D00104:165:C29AHACXX:8:2302:17518:87105,HWI-D00104:165:C29AHACXX:8:1108:11743:70694,HWI-D00104:165:C29AHACXX:8:1201:4998:25775,HWI-D00104:165:C29AHACXX:8:2301:16471:29234,HWI-D00104:165:C29AHACXX:8:1206:2427:83946,HWI-D00104:165:C29AHACXX:8:1107:17059:22441,HWI-D00104:165:C29AHACXX:8:1307:3149:98196,HWI-D00104:165:C29AHACXX:8:1302:9649:70576,HWI-D00104:165:C29AHACXX:8:2304:16982:11718,HWI-D00104:165:C29AHACXX:8:1104:20003:86736,HWI-D00104:165:C29AHACXX:8:1107:5098:3148,HWI-D00104:165:C29AHACXX:8:2201:14594:95738,HWI-D00104:165:C29AHACXX:8:2302:11044:78010,HWI-D00104:165:C29AHACXX:8:1303:6345:69472,HWI-D00104:165:C29AHACXX:8:2202:13168:67740,HWI-D00104:165:C29AHACXX:8:2306:9814:11363,HWI-D00104:165:C29AHACXX:8:2205:7932:3437,HWI-D00104:165:C29AHACXX:8:1307:17494:56328,HWI-D00104:165:C29AHACXX:8:2205:9981:13989,HWI-D00104:165:C29AHACXX:8:1205:11085:92174,HWI-D00104:165:C29AHACXX:8:1205:9301:28496,HWI-D00104:165:C29AHACXX:8:1302:20574:71317,HWI-D00104:165:C29AHACXX:8:2108:3202:74396,HWI-D00104:165:C29AHACXX:8:2202:6313:32942,HWI-D00104:165:C29AHACXX:8:2302:7567:44704,HWI-D00104:165:C29AHACXX:8:1202:12280:63329,HWI-D00104:165:C29AHACXX:8:2302:20381:58486,HWI-D00104:165:C29AHACXX:8:1304:6131:54305,HWI-D00104:165:C29AHACXX:8:2104:19746:65332;sequence=TATAGTATTTATATTTGATATTGTTTA;start=119778;subtype=IES;support_ref=9;support_variant=48;type=IES;
scaffold51_73_with_IES	MILORD	internal_eliminated_sequence	120640	120666	.	.	.	ID=MILORD.73.120640.120666;Name=MILORD.73.120640.120666;bounded_by_ta=TRUE;common_boundary=Both;end=120666;ies_id=IESPGM.PTET51.1.73.117866;ies_left_dist=0;ies_min_dist=0;ies_right_dist=0;junction_seq=atgtctttcattattTAagtttgcagtatgtt;read_names=HWI-D00104:165:C29AHACXX:8:1101:11277:73606,HWI-D00104:165:C29AHACXX:8:2207:18716:7209,HWI-D00104:165:C29AHACXX:8:2103:13182:88785,HWI-D00104:165:C29AHACXX:8:1101:6783:78061,HWI-D00104:165:C29AHACXX:8:2108:19893:97213,HWI-D00104:165:C29AHACXX:8:2103:16137:27875,HWI-D00104:165:C29AHACXX:8:1201:17213:69906,HWI-D00104:165:C29AHACXX:8:2301:6900:21654,HWI-D00104:165:C29AHACXX:8:2207:15333:85751,HWI-D00104:165:C29AHACXX:8:1309:7906:9687,HWI-D00104:165:C29AHACXX:8:1106:19186:70523,HWI-D00104:165:C29AHACXX:8:2303:10399:65832,HWI-D00104:165:C29AHACXX:8:2103:4512:78655,HWI-D00104:165:C29AHACXX:8:2306:6275:91455,HWI-D00104:165:C29AHACXX:8:1102:7836:99855,HWI-D00104:165:C29AHACXX:8:1104:16724:60822,HWI-D00104:165:C29AHACXX:8:1102:17214:15502,HWI-D00104:165:C29AHACXX:8:1301:1951:52671,HWI-D00104:165:C29AHACXX:8:1206:10425:100266,HWI-D00104:165:C29AHACXX:8:1302:12398:39770,HWI-D00104:165:C29AHACXX:8:2202:9330:66090,HWI-D00104:165:C29AHACXX:8:2304:1377:42786,HWI-D00104:165:C29AHACXX:8:1102:6609:63942,HWI-D00104:165:C29AHACXX:8:1309:16131:38372,HWI-D00104:165:C29AHACXX:8:1103:4219:63018,HWI-D00104:165:C29AHACXX:8:2308:7579:78392,HWI-D00104:165:C29AHACXX:8:1302:3480:31240,HWI-D00104:165:C29AHACXX:8:1104:4230:7859,HWI-D00104:165:C29AHACXX:8:2104:9169:30554,HWI-D00104:165:C29AHACXX:8:1108:16797:70298,HWI-D00104:165:C29AHACXX:8:1107:18910:92371,HWI-D00104:165:C29AHACXX:8:2207:14694:5249,HWI-D00104:165:C29AHACXX:8:1304:9788:56962,HWI-D00104:165:C29AHACXX:8:2305:9252:55942,HWI-D00104:165:C29AHACXX:8:1302:11467:84464,HWI-D00104:165:C29AHACXX:8:2108:12855:100800,HWI-D00104:165:C29AHACXX:8:1106:14189:21297,HWI-D00104:165:C29AHACXX:8:1302:9029:43605;sequence=TATAATCGAATTCATTCATTTCTATTA;start=120640;subtype=IES;support_ref=3;support_variant=38;type=IES;
scaffold51_73_with_IES	MILORD	internal_eliminated_sequence	121422	121451	.	.	.	ID=MILORD.73.121422.121451;Name=MILORD.73.121422.121451;bounded_by_ta=TRUE;common_boundary=Both;end=121451;ies_id=IESPGM.PTET51.1.73.118621;ies_left_dist=0;ies_min_dist=0;ies_right_dist=0;junction_seq=agatattctggagaaTAcaatccagaaaaata;read_names=HWI-D00104:165:C29AHACXX:8:1206:1844:17159,HWI-D00104:165:C29AHACXX:8:1309:16365:24622,HWI-D00104:165:C29AHACXX:8:1101:5694:95283,HWI-D00104:165:C29AHACXX:8:1202:13343:48900,HWI-D00104:165:C29AHACXX:8:2101:4531:21084,HWI-D00104:165:C29AHACXX:8:1104:2057:84615;sequence=TATAATGAGAATACAATTTAGATACAACCA;start=121422;subtype=IES;support_ref=8;support_variant=6;type=IES;
scaffold51_73_with_IES	MILORD	internal_eliminated_sequence	121696	121723	.	.	.	ID=MILORD.73.121696.121723;Name=MILORD.73.121696.121723;bounded_by_ta=TRUE;common_boundary=Both;end=121723;ies_id=IESPGM.PTET51.1.73.118865;ies_left_dist=0;ies_min_dist=0;ies_right_dist=0;junction_seq=ataagtattttaaaaTAaagtatgatttagga;read_names=HWI-D00104:165:C29AHACXX:8:1309:9707:39535,HWI-D00104:165:C29AHACXX:8:1105:17277:98422,HWI-D00104:165:C29AHACXX:8:1103:9711:95080,HWI-D00104:165:C29AHACXX:8:1204:7436:51376,HWI-D00104:165:C29AHACXX:8:1105:16739:84295,HWI-D00104:165:C29AHACXX:8:1105:9648:48141,HWI-D00104:165:C29AHACXX:8:2202:8395:99675,HWI-D00104:165:C29AHACXX:8:1302:19972:14637,HWI-D00104:165:C29AHACXX:8:2305:12481:99679,HWI-D00104:165:C29AHACXX:8:2305:10675:70956,HWI-D00104:165:C29AHACXX:8:2201:12459:75029,HWI-D00104:165:C29AHACXX:8:2101:7528:28795,HWI-D00104:165:C29AHACXX:8:2204:6746:77369,HWI-D00104:165:C29AHACXX:8:1107:8647:73622,HWI-D00104:165:C29AHACXX:8:2202:18749:2475,HWI-D00104:165:C29AHACXX:8:1303:8686:18620,HWI-D00104:165:C29AHACXX:8:1103:4776:75333,HWI-D00104:165:C29AHACXX:8:1106:19376:30536,HWI-D00104:165:C29AHACXX:8:2307:14985:70339,HWI-D00104:165:C29AHACXX:8:2307:12412:61267,HWI-D00104:165:C29AHACXX:8:2302:7068:79614;sequence=TATAGAAAGAATAGAAGAGATTTTATTA;start=121696;subtype=IES;support_ref=6;support_variant=21;type=IES;
scaffold51_73_with_IES	MILORD	internal_eliminated_sequence	126923	127020	.	.	.	ID=MILORD.73.126923.127020;Name=MILORD.73.126923.127020;bounded_by_ta=TRUE;common_boundary=Both;end=127020;ies_id=IESPGM.PTET51.1.73.124064;ies_left_dist=0;ies_min_dist=0;ies_right_dist=0;junction_seq=taaaggattatttgcTAgtagtttatgtcgta;read_names=HWI-D00104:165:C29AHACXX:8:2205:18743:52776,HWI-D00104:165:C29AHACXX:8:2103:2145:46786,HWI-D00104:165:C29AHACXX:8:1304:4325:18510,HWI-D00104:165:C29AHACXX:8:2306:19661:81203,HWI-D00104:165:C29AHACXX:8:2202:7812:9356,HWI-D00104:165:C29AHACXX:8:2304:4499:51870,HWI-D00104:165:C29AHACXX:8:1305:13868:21783,HWI-D00104:165:C29AHACXX:8:1107:12899:64840,HWI-D00104:165:C29AHACXX:8:2104:7608:8338,HWI-D00104:165:C29AHACXX:8:1203:14148:24102,HWI-D00104:165:C29AHACXX:8:2108:11785:32356,HWI-D00104:165:C29AHACXX:8:2305:4070:8071,HWI-D00104:165:C29AHACXX:8:1303:8063:97668,HWI-D00104:165:C29AHACXX:8:2204:9401:5624,HWI-D00104:165:C29AHACXX:8:1105:11067:57570,HWI-D00104:165:C29AHACXX:8:1107:15123:97154,HWI-D00104:165:C29AHACXX:8:1301:17444:49618,HWI-D00104:165:C29AHACXX:8:1108:1180:14311,HWI-D00104:165:C29AHACXX:8:2304:18468:80172,HWI-D00104:165:C29AHACXX:8:1304:9930:57002,HWI-D00104:165:C29AHACXX:8:2105:17732:92312,HWI-D00104:165:C29AHACXX:8:1201:16082:72023,HWI-D00104:165:C29AHACXX:8:1306:7221:58428,HWI-D00104:165:C29AHACXX:8:2104:5516:22660,HWI-D00104:165:C29AHACXX:8:1107:9622:61079,HWI-D00104:165:C29AHACXX:8:2304:3252:31359,HWI-D00104:165:C29AHACXX:8:1201:9053:89479,HWI-D00104:165:C29AHACXX:8:1201:1651:35697,HWI-D00104:165:C29AHACXX:8:1309:13265:34946,HWI-D00104:165:C29AHACXX:8:1301:12311:12096,HWI-D00104:165:C29AHACXX:8:2201:20707:56487;sequence=TATCCTTAATTGAAGTTTAATTCTAAGATTTATTTTATTGTATTAAATATTATAAAGAAATTGTAAAAAGTAATTACAAAATGATAGATATCTGACTG;start=126923;subtype=IES;support_ref=0;support_variant=31;type=IES;
scaffold51_73_with_IES	MILORD	internal_eliminated_sequence	129857	129900	.	.	.	ID=MILORD.73.129857.129900;Name=MILORD.73.129857.129900;bounded_by_ta=TRUE;common_boundary=Both;end=129900;ies_id=IESPGM.PTET51.1.73.126900;ies_left_dist=0;ies_min_dist=0;ies_right_dist=0;junction_seq=tcttttaggaacaggTAcaagcagatcctaaa;read_names=HWI-D00104:165:C29AHACXX:8:2307:15252:20846,HWI-D00104:165:C29AHACXX:8:2105:11836:30693,HWI-D00104:165:C29AHACXX:8:1202:3709:3404,HWI-D00104:165:C29AHACXX:8:1309:9401:55077,HWI-D00104:165:C29AHACXX:8:1204:5397:11711,HWI-D00104:165:C29AHACXX:8:2305:7837:99003,HWI-D00104:165:C29AHACXX:8:1103:5253:65507,HWI-D00104:165:C29AHACXX:8:2104:8735:93554,HWI-D00104:165:C29AHACXX:8:2201:15991:20672,HWI-D00104:165:C29AHACXX:8:1305:2578:87148,HWI-D00104:165:C29AHACXX:8:2207:3862:39492,HWI-D00104:165:C29AHACXX:8:2203:7548:64257,HWI-D00104:165:C29AHACXX:8:2203:11342:97113,HWI-D00104:165:C29AHACXX:8:1309:14564:72063,HWI-D00104:165:C29AHACXX:8:2204:19918:46843,HWI-D00104:165:C29AHACXX:8:2202:8665:79897,HWI-D00104:165:C29AHACXX:8:1106:10626:66703,HWI-D00104:165:C29AHACXX:8:1106:3076:61898,HWI-D00104:165:C29AHACXX:8:2307:12646:75494,HWI-D00104:165:C29AHACXX:8:1201:15908:76419,HWI-D00104:165:C29AHACXX:8:2305:6231:100128;sequence=TATCGTTGAAACTTGATTCAAAACAACTAATCTTCAAATGACCA;start=129857;subtype=IES;support_ref=2;support_variant=21;type=IES;
scaffold51_73_with_IES	MILORD	internal_eliminated_sequence	130472	130546	.	.	.	ID=MILORD.73.130472.130546;Name=MILORD.73.130472.130546;bounded_by_ta=TRUE;common_boundary=Both;end=130546;ies_id=IESPGM.PTET51.1.73.127471;ies_left_dist=0;ies_min_dist=0;ies_right_dist=0;junction_seq=ctttgacggacattaTAatataaagatttaat;read_names=HWI-D00104:165:C29AHACXX:8:2303:14599:8437,HWI-D00104:165:C29AHACXX:8:1108:17814:13698,HWI-D00104:165:C29AHACXX:8:1306:2766:39434,HWI-D00104:165:C29AHACXX:8:2203:7355:5851,HWI-D00104:165:C29AHACXX:8:2204:3458:19052,HWI-D00104:165:C29AHACXX:8:1104:10957:60171,HWI-D00104:165:C29AHACXX:8:1103:9975:31119,HWI-D00104:165:C29AHACXX:8:1105:6517:12891,HWI-D00104:165:C29AHACXX:8:1105:5081:51445,HWI-D00104:165:C29AHACXX:8:2303:16164:101202,HWI-D00104:165:C29AHACXX:8:2307:13376:81139,HWI-D00104:165:C29AHACXX:8:2308:3406:31587,HWI-D00104:165:C29AHACXX:8:2302:13739:25813,HWI-D00104:165:C29AHACXX:8:2104:11440:84990,HWI-D00104:165:C29AHACXX:8:2108:5394:81900,HWI-D00104:165:C29AHACXX:8:2103:18160:50910,HWI-D00104:165:C29AHACXX:8:2307:12707:15922,HWI-D00104:165:C29AHACXX:8:1203:6398:68600,HWI-D00104:165:C29AHACXX:8:1306:9732:70450,HWI-D00104:165:C29AHACXX:8:1206:3636:73373,HWI-D00104:165:C29AHACXX:8:1107:11983:93364,HWI-D00104:165:C29AHACXX:8:1204:12574:25021,HWI-D00104:165:C29AHACXX:8:1202:14879:82886,HWI-D00104:165:C29AHACXX:8:2206:4402:12181,HWI-D00104:165:C29AHACXX:8:2204:18257:74581,HWI-D00104:165:C29AHACXX:8:2101:17196:20864,HWI-D00104:165:C29AHACXX:8:2201:18667:64995,HWI-D00104:165:C29AHACXX:8:2105:2860:81575,HWI-D00104:165:C29AHACXX:8:2307:18472:76633,HWI-D00104:165:C29AHACXX:8:2201:9039:19724,HWI-D00104:165:C29AHACXX:8:2203:16532:63807,HWI-D00104:165:C29AHACXX:8:1202:7196:54803,HWI-D00104:165:C29AHACXX:8:2205:11942:11210,HWI-D00104:165:C29AHACXX:8:1104:2921:15619,HWI-D00104:165:C29AHACXX:8:2207:6460:98437,HWI-D00104:165:C29AHACXX:8:2108:4766:23439,HWI-D00104:165:C29AHACXX:8:1303:6218:53485;sequence=TACAGAAGATTATAGTGATTTTTCATATTTTAAATTAAAAACATGTTTTCCTCCTAAATATGATTCACCAGACTG;start=130472;subtype=IES;support_ref=2;support_variant=37;type=IES;
scaffold51_73_with_IES	MILORD	internal_eliminated_sequence	130703	130831	.	.	.	ID=MILORD.73.130703.130831;Name=MILORD.73.130703.130831;bounded_by_ta=TRUE;common_boundary=Both;end=130831;ies_id=IESPGM.PTET51.1.73.127627;ies_left_dist=0;ies_min_dist=0;ies_right_dist=0;junction_seq=atcgccagctcctgtTActatgttctgaccgc;read_names=HWI-D00104:165:C29AHACXX:8:2205:3321:76613,HWI-D00104:165:C29AHACXX:8:1305:18276:42008,HWI-D00104:165:C29AHACXX:8:2105:4043:16544,HWI-D00104:165:C29AHACXX:8:1201:15697:26786,HWI-D00104:165:C29AHACXX:8:1204:2678:85156,HWI-D00104:165:C29AHACXX:8:1102:12462:11033,HWI-D00104:165:C29AHACXX:8:1205:5584:55741,HWI-D00104:165:C29AHACXX:8:1101:4240:73940,HWI-D00104:165:C29AHACXX:8:2108:7619:88877,HWI-D00104:165:C29AHACXX:8:1105:13433:35195,HWI-D00104:165:C29AHACXX:8:2102:20115:53929,HWI-D00104:165:C29AHACXX:8:1108:15580:68975,HWI-D00104:165:C29AHACXX:8:1102:10439:80360,HWI-D00104:165:C29AHACXX:8:1106:15879:34939,HWI-D00104:165:C29AHACXX:8:1105:5701:81947,HWI-D00104:165:C29AHACXX:8:2301:14446:96620,HWI-D00104:165:C29AHACXX:8:2102:12921:72921,HWI-D00104:165:C29AHACXX:8:1303:8537:51885,HWI-D00104:165:C29AHACXX:8:1203:9663:51795,HWI-D00104:165:C29AHACXX:8:1102:5250:47602,HWI-D00104:165:C29AHACXX:8:1301:17937:98205,HWI-D00104:165:C29AHACXX:8:1104:13454:90694,HWI-D00104:165:C29AHACXX:8:1303:19971:92260,HWI-D00104:165:C29AHACXX:8:1301:11369:37591,HWI-D00104:165:C29AHACXX:8:1205:2741:64721,HWI-D00104:165:C29AHACXX:8:1305:7399:11879,HWI-D00104:165:C29AHACXX:8:1303:9960:4152,HWI-D00104:165:C29AHACXX:8:2102:19770:63362,HWI-D00104:165:C29AHACXX:8:2104:9005:101262,HWI-D00104:165:C29AHACXX:8:2306:8429:15422,HWI-D00104:165:C29AHACXX:8:2303:10229:6953,HWI-D00104:165:C29AHACXX:8:1306:6528:59881,HWI-D00104:165:C29AHACXX:8:2101:6176:92193,HWI-D00104:165:C29AHACXX:8:1303:11845:94682,HWI-D00104:165:C29AHACXX:8:2102:11914:25222,HWI-D00104:165:C29AHACXX:8:2308:15386:17415,HWI-D00104:165:C29AHACXX:8:1107:14275:2992,HWI-D00104:165:C29AHACXX:8:1107:6105:14428,HWI-D00104:165:C29AHACXX:8:1106:16010:5713;sequence=TACACTAAATGCAAATCTCTTTTCTTTTCTTTTTATCTTATTCTTTAAACTATTCTATAATCCTTACTTTTATTTTGAATAATTAACAATAAATATAATAGATTTATAAAAAGTCTTGATTCTAATGGG;start=130703;subtype=IES;support_ref=52;support_variant=39;type=IES;
scaffold51_73_with_IES	MILORD	internal_eliminated_sequence	135132	135286	.	.	.	ID=MILORD.73.135132.135286;Name=MILORD.73.135132.135286;bounded_by_ta=TRUE;common_boundary=Both;end=135286;ies_id=IESPGM.PTET51.1.73.131927;ies_left_dist=0;ies_min_dist=0;ies_right_dist=0;junction_seq=gcattatttctttgaTAatatacataaaatat;read_names=HWI-D00104:165:C29AHACXX:8:2207:10622:62340,HWI-D00104:165:C29AHACXX:8:1104:8627:100942,HWI-D00104:165:C29AHACXX:8:1202:2973:55882,HWI-D00104:165:C29AHACXX:8:2201:13518:12484,HWI-D00104:165:C29AHACXX:8:1104:18001:8019,HWI-D00104:165:C29AHACXX:8:2209:3668:49525,HWI-D00104:165:C29AHACXX:8:1101:8013:34817,HWI-D00104:165:C29AHACXX:8:2108:4903:38436,HWI-D00104:165:C29AHACXX:8:2209:17209:27192,HWI-D00104:165:C29AHACXX:8:1304:8130:85801,HWI-D00104:165:C29AHACXX:8:1302:4961:26744,HWI-D00104:165:C29AHACXX:8:1302:17732:23775,HWI-D00104:165:C29AHACXX:8:1106:3170:34101,HWI-D00104:165:C29AHACXX:8:2302:5911:91715,HWI-D00104:165:C29AHACXX:8:1205:15686:55949,HWI-D00104:165:C29AHACXX:8:1301:11266:11381,HWI-D00104:165:C29AHACXX:8:1204:5557:48806,HWI-D00104:165:C29AHACXX:8:1303:18913:23051,HWI-D00104:165:C29AHACXX:8:2209:7760:75133,HWI-D00104:165:C29AHACXX:8:2308:1382:18911,HWI-D00104:165:C29AHACXX:8:1203:12746:92660,HWI-D00104:165:C29AHACXX:8:2308:8774:84614,HWI-D00104:165:C29AHACXX:8:2207:19547:73359,HWI-D00104:165:C29AHACXX:8:1304:16813:18126,HWI-D00104:165:C29AHACXX:8:2105:7154:84952,HWI-D00104:165:C29AHACXX:8:1107:13964:3499,HWI-D00104:165:C29AHACXX:8:1101:8700:66170,HWI-D00104:165:C29AHACXX:8:2301:11011:70820,HWI-D00104:165:C29AHACXX:8:1102:7334:90393,HWI-D00104:165:C29AHACXX:8:2203:8096:84733,HWI-D00104:165:C29AHACXX:8:2201:5297:79478,HWI-D00104:165:C29AHACXX:8:1301:5962:100204,HWI-D00104:165:C29AHACXX:8:1203:6024:42236,HWI-D00104:165:C29AHACXX:8:2304:3193:47704;sequence=TACACTCAATAATTACAGATTTCTTAATTCATTTCTTATATGTAATCGCATGATCAAAACTAAATTATATGGTTAAAAAGATTATATTGTGTCATACAATTTATCATCTTATGGTACTAAATAAGGAAAAAATAGAATATTCCAGAATTCAAGTG;start=135132;subtype=IES;support_ref=4;support_variant=34;type=IES;
scaffold51_73_with_IES	MILORD	internal_eliminated_sequence	137268	137295	.	.	.	ID=MILORD.73.137268.137295;Name=MILORD.73.137268.137295;bounded_by_ta=TRUE;common_boundary=None;end=137295;ies_id=IESPGM.PTET51.1.73.133979;ies_left_dist=71;ies_min_dist=71;ies_right_dist=150;junction_seq=gatttattgttgaatTAtaaacaaaagttcct;read_names=HWI-D00104:165:C29AHACXX:8:1102:15565:84064;sequence=TATTCTTAAATTACTTCCATTGTCGCTA;start=137268;subtype=MAC;support_ref=84;support_variant=1;type=CRYPTIC;
scaffold51_73_with_IES	MILORD	internal_eliminated_sequence	137339	137445	.	.	.	ID=MILORD.73.137339.137445;Name=MILORD.73.137339.137445;bounded_by_ta=TRUE;common_boundary=Both;end=137445;ies_id=IESPGM.PTET51.1.73.133979;ies_left_dist=0;ies_min_dist=0;ies_right_dist=0;junction_seq=ctaaaatatcccagtTAtaatatatccttgat;read_names=HWI-D00104:165:C29AHACXX:8:2303:5743:54976,HWI-D00104:165:C29AHACXX:8:1206:10827:24151,HWI-D00104:165:C29AHACXX:8:2206:6081:87217,HWI-D00104:165:C29AHACXX:8:2301:5610:31498,HWI-D00104:165:C29AHACXX:8:1107:5509:41308,HWI-D00104:165:C29AHACXX:8:1106:11510:32663,HWI-D00104:165:C29AHACXX:8:1102:18319:99227,HWI-D00104:165:C29AHACXX:8:1302:19797:68460,HWI-D00104:165:C29AHACXX:8:1204:16985:23274,HWI-D00104:165:C29AHACXX:8:1107:7033:44470,HWI-D00104:165:C29AHACXX:8:2304:2986:63281,HWI-D00104:165:C29AHACXX:8:2209:15721:88878,HWI-D00104:165:C29AHACXX:8:2207:20454:67447,HWI-D00104:165:C29AHACXX:8:1104:3439:44656,HWI-D00104:165:C29AHACXX:8:2103:15414:22943,HWI-D00104:165:C29AHACXX:8:2108:3105:96311,HWI-D00104:165:C29AHACXX:8:2307:5353:4835,HWI-D00104:165:C29AHACXX:8:2302:11734:53281,HWI-D00104:165:C29AHACXX:8:2105:19622:90681,HWI-D00104:165:C29AHACXX:8:2103:12518:68019,HWI-D00104:165:C29AHACXX:8:2203:6898:43316,HWI-D00104:165:C29AHACXX:8:1309:4631:66662,HWI-D00104:165:C29AHACXX:8:1108:2862:78887,HWI-D00104:165:C29AHACXX:8:2301:16602:7340;sequence=TACAGTCTAACAAAATTACTTTCTCTCATTCTAATTGCTCATCCAAATTAAGAAAATCAACAGATTAAACTATAAAGAAAAAACTAATTGAGAATTCTTTCTACCTA;start=137339;subtype=IES;support_ref=8;support_variant=24;type=IES;
scaffold51_73_with_IES	MILORD	internal_eliminated_sequence	137661	137687	.	.	.	ID=MILORD.73.137661.137687;Name=MILORD.73.137661.137687;bounded_by_ta=TRUE;common_boundary=Both;end=137687;ies_id=IESPGM.PTET51.1.73.134194;ies_left_dist=0;ies_min_dist=0;ies_right_dist=0;junction_seq=acctaaacattgaggTActtgttattctattc;read_names=HWI-D00104:165:C29AHACXX:8:2204:17560:99668,HWI-D00104:165:C29AHACXX:8:1106:15911:77166,HWI-D00104:165:C29AHACXX:8:1306:12915:65658,HWI-D00104:165:C29AHACXX:8:1103:20963:48147,HWI-D00104:165:C29AHACXX:8:2306:5217:40380,HWI-D00104:165:C29AHACXX:8:1201:14467:29857,HWI-D00104:165:C29AHACXX:8:1302:16936:60787,HWI-D00104:165:C29AHACXX:8:1108:17939:5680,HWI-D00104:165:C29AHACXX:8:2302:7198:25890,HWI-D00104:165:C29AHACXX:8:1101:13931:58575,HWI-D00104:165:C29AHACXX:8:1107:8001:89779,HWI-D00104:165:C29AHACXX:8:2302:18085:16394,HWI-D00104:165:C29AHACXX:8:1206:4862:18700,HWI-D00104:165:C29AHACXX:8:2202:9513:56443,HWI-D00104:165:C29AHACXX:8:1206:17839:90604,HWI-D00104:165:C29AHACXX:8:1101:14518:91050,HWI-D00104:165:C29AHACXX:8:1104:15066:48707,HWI-D00104:165:C29AHACXX:8:1303:4225:14519,HWI-D00104:165:C29AHACXX:8:1205:11471:24460,HWI-D00104:165:C29AHACXX:8:1306:13644:68095,HWI-D00104:165:C29AHACXX:8:1101:13926:50639,HWI-D00104:165:C29AHACXX:8:2307:15488:23683,HWI-D00104:165:C29AHACXX:8:1303:19844:70130,HWI-D00104:165:C29AHACXX:8:2103:17733:37190,HWI-D00104:165:C29AHACXX:8:1305:14158:38321,HWI-D00104:165:C29AHACXX:8:1306:16552:79438,HWI-D00104:165:C29AHACXX:8:1202:11540:6182,HWI-D00104:165:C29AHACXX:8:1206:9651:47563,HWI-D00104:165:C29AHACXX:8:1302:14071:86821,HWI-D00104:165:C29AHACXX:8:1108:8246:38301,HWI-D00104:165:C29AHACXX:8:2307:10001:100810,HWI-D00104:165:C29AHACXX:8:1103:12278:57251,HWI-D00104:165:C29AHACXX:8:1203:4622:92593,HWI-D00104:165:C29AHACXX:8:1203:9674:6295,HWI-D00104:165:C29AHACXX:8:2207:5252:45948,HWI-D00104:165:C29AHACXX:8:1203:14250:56687,HWI-D00104:165:C29AHACXX:8:1301:12955:43651,HWI-D00104:165:C29AHACXX:8:1205:19855:88936,HWI-D00104:165:C29AHACXX:8:2204:12978:7284,HWI-D00104:165:C29AHACXX:8:2205:18395:50908,HWI-D00104:165:C29AHACXX:8:1206:11520:76749,HWI-D00104:165:C29AHACXX:8:1307:18468:70034,HWI-D00104:165:C29AHACXX:8:1105:9260:50327,HWI-D00104:165:C29AHACXX:8:1107:8058:51988,HWI-D00104:165:C29AHACXX:8:2301:6019:89823,HWI-D00104:165:C29AHACXX:8:1102:15566:21420,HWI-D00104:165:C29AHACXX:8:2108:19333:30251;sequence=TATGCTCAAGATAATGATTATTACTTA;start=137661;subtype=IES;support_ref=3;support_variant=47;type=IES;
scaffold51_73_with_IES	MILORD	internal_eliminated_sequence	137955	138003	.	.	.	ID=MILORD.73.137955.138003;Name=MILORD.73.137955.138003;bounded_by_ta=TRUE;common_boundary=Both;end=138003;ies_id=IESPGM.PTET51.1.73.134461;ies_left_dist=0;ies_min_dist=0;ies_right_dist=0;junction_seq=gctattttttcaatgTAcaaaatcaaggcaaa;read_names=HWI-D00104:165:C29AHACXX:8:2301:1326:100735,HWI-D00104:165:C29AHACXX:8:2209:10920:93947,HWI-D00104:165:C29AHACXX:8:2103:13108:74408,HWI-D00104:165:C29AHACXX:8:1106:3757:20355,HWI-D00104:165:C29AHACXX:8:1105:3636:45353,HWI-D00104:165:C29AHACXX:8:1205:9822:55586;sequence=TATTGTGCATTTAAAATTTAAATTACAAATACTTTCCAATAATCTATTA;start=137955;subtype=IES;support_ref=6;support_variant=6;type=IES;
scaffold51_73_with_IES	MILORD	internal_eliminated_sequence	138729	138755	.	.	.	ID=MILORD.73.138729.138755;Name=MILORD.73.138729.138755;bounded_by_ta=TRUE;common_boundary=Both;end=138755;ies_id=IESPGM.PTET51.1.73.135186;ies_left_dist=0;ies_min_dist=0;ies_right_dist=0;junction_seq=attcaaaaataattaTAtattactatattatg;read_names=HWI-D00104:165:C29AHACXX:8:1102:12905:62283,HWI-D00104:165:C29AHACXX:8:1306:4175:91406,HWI-D00104:165:C29AHACXX:8:2206:17740:90589,HWI-D00104:165:C29AHACXX:8:2306:9083:73020,HWI-D00104:165:C29AHACXX:8:2102:7771:6003,HWI-D00104:165:C29AHACXX:8:2303:6385:88464,HWI-D00104:165:C29AHACXX:8:2108:4332:61492,HWI-D00104:165:C29AHACXX:8:1101:5611:83554,HWI-D00104:165:C29AHACXX:8:1204:18293:12877,HWI-D00104:165:C29AHACXX:8:2202:8510:3768,HWI-D00104:165:C29AHACXX:8:2102:11968:68179,HWI-D00104:165:C29AHACXX:8:1205:7500:45979,HWI-D00104:165:C29AHACXX:8:2304:3698:28650,HWI-D00104:165:C29AHACXX:8:1303:13891:33591,HWI-D00104:165:C29AHACXX:8:1105:8879:41554,HWI-D00104:165:C29AHACXX:8:1108:14811:64664,HWI-D00104:165:C29AHACXX:8:2201:19027:40545,HWI-D00104:165:C29AHACXX:8:2303:6504:77088,HWI-D00104:165:C29AHACXX:8:1201:11573:70261,HWI-D00104:165:C29AHACXX:8:1303:1384:53922,HWI-D00104:165:C29AHACXX:8:2302:19608:43342,HWI-D00104:165:C29AHACXX:8:1105:13209:6885,HWI-D00104:165:C29AHACXX:8:1201:11199:66776,HWI-D00104:165:C29AHACXX:8:2204:1332:21754,HWI-D00104:165:C29AHACXX:8:1305:11240:77336,HWI-D00104:165:C29AHACXX:8:1105:3512:58375,HWI-D00104:165:C29AHACXX:8:2302:14052:11358,HWI-D00104:165:C29AHACXX:8:1202:16965:23456,HWI-D00104:165:C29AHACXX:8:2108:17813:48990,HWI-D00104:165:C29AHACXX:8:2201:4951:96677,HWI-D00104:165:C29AHACXX:8:1303:17847:37641,HWI-D00104:165:C29AHACXX:8:2303:19685:92443,HWI-D00104:165:C29AHACXX:8:1202:19975:91089,HWI-D00104:165:C29AHACXX:8:1107:11203:2479,HWI-D00104:165:C29AHACXX:8:1306:12167:36065,HWI-D00104:165:C29AHACXX:8:2308:7687:21800,HWI-D00104:165:C29AHACXX:8:2201:4918:35032,HWI-D00104:165:C29AHACXX:8:2205:15452:63426,HWI-D00104:165:C29AHACXX:8:1307:17961:75384;sequence=TATAGTAATTCTATTTTATACCATTTA;start=138729;subtype=IES;support_ref=6;support_variant=39;type=IES;
scaffold51_73_with_IES	MILORD	internal_eliminated_sequence	138729	138765	.	.	.	ID=MILORD.73.138729.138765;Name=MILORD.73.138729.138765;bounded_by_ta=TRUE;common_boundary=LEFT;end=138765;ies_id=IESPGM.PTET51.1.73.135186;ies_left_dist=0;ies_min_dist=0;ies_right_dist=-10;junction_seq=attcaaaaataattaTAttatgtcactattc;read_names=HWI-D00104:165:C29AHACXX:8:1201:4765:93937;sequence=TATAGTAATTCTATTTTATACCATTTATATATTACTA;start=138729;subtype=PARTIAL_EXTERNAL;support_ref=2;support_variant=1;type=ALTERNATIVE;
scaffold51_73_with_IES	MILORD	internal_eliminated_sequence	141313	141344	.	.	.	ID=MILORD.73.141313.141344;Name=MILORD.73.141313.141344;bounded_by_ta=TRUE;common_boundary=Both;end=141344;ies_id=IESPGM.PTET51.1.73.137743;ies_left_dist=0;ies_min_dist=0;ies_right_dist=0;junction_seq=ttgatttgaaactggTAttttaatatgctatt;read_names=HWI-D00104:165:C29AHACXX:8:1103:1327:29097,HWI-D00104:165:C29AHACXX:8:2103:2578:84332,HWI-D00104:165:C29AHACXX:8:2305:11960:78610,HWI-D00104:165:C29AHACXX:8:1108:7067:36061,HWI-D00104:165:C29AHACXX:8:2101:18776:86980,HWI-D00104:165:C29AHACXX:8:2301:3816:78098,HWI-D00104:165:C29AHACXX:8:2305:10752:7917,HWI-D00104:165:C29AHACXX:8:2205:13705:21794,HWI-D00104:165:C29AHACXX:8:1104:13722:71846,HWI-D00104:165:C29AHACXX:8:1102:18471:3512,HWI-D00104:165:C29AHACXX:8:1302:16239:95405,HWI-D00104:165:C29AHACXX:8:1302:6462:4008,HWI-D00104:165:C29AHACXX:8:1307:17793:85316,HWI-D00104:165:C29AHACXX:8:1201:12395:67132,HWI-D00104:165:C29AHACXX:8:1104:21033:11267,HWI-D00104:165:C29AHACXX:8:2304:18821:66646,HWI-D00104:165:C29AHACXX:8:1203:8181:20601,HWI-D00104:165:C29AHACXX:8:2205:6362:67469,HWI-D00104:165:C29AHACXX:8:2201:7921:13209,HWI-D00104:165:C29AHACXX:8:1203:5920:35304,HWI-D00104:165:C29AHACXX:8:2209:12440:65624,HWI-D00104:165:C29AHACXX:8:1101:8774:56108,HWI-D00104:165:C29AHACXX:8:1202:14229:91223,HWI-D00104:165:C29AHACXX:8:2204:11299:15615,HWI-D00104:165:C29AHACXX:8:2104:6439:24629,HWI-D00104:165:C29AHACXX:8:1102:18867:6574,HWI-D00104:165:C29AHACXX:8:2306:8552:15415,HWI-D00104:165:C29AHACXX:8:2202:10329:58212,HWI-D00104:165:C29AHACXX:8:1102:19701:8062,HWI-D00104:165:C29AHACXX:8:1203:18843:76659,HWI-D00104:165:C29AHACXX:8:2303:11234:38500,HWI-D00104:165:C29AHACXX:8:1204:12667:22668,HWI-D00104:165:C29AHACXX:8:2108:13804:99148,HWI-D00104:165:C29AHACXX:8:1309:7828:59666,HWI-D00104:165:C29AHACXX:8:2302:11864:65733,HWI-D00104:165:C29AHACXX:8:1309:10835:58693;sequence=TATGATAGAAATAATCGTTTTATTATTTACTA;start=141313;subtype=IES;support_ref=6;support_variant=36;type=IES;
scaffold51_73_with_IES	MILORD	internal_eliminated_sequence	143579	143623	.	.	.	ID=MILORD.73.143579.143623;Name=MILORD.73.143579.143623;bounded_by_ta=TRUE;common_boundary=Both;end=143623;ies_id=IESPGM.PTET51.1.73.139977;ies_left_dist=0;ies_min_dist=0;ies_right_dist=0;junction_seq=aacaatttataaaaaTAtatattcaagaaata;read_names=HWI-D00104:165:C29AHACXX:8:2101:8797:89540,HWI-D00104:165:C29AHACXX:8:2308:14664:48226,HWI-D00104:165:C29AHACXX:8:2303:4664:78518,HWI-D00104:165:C29AHACXX:8:1104:5198:24880,HWI-D00104:165:C29AHACXX:8:2301:20611:62610,HWI-D00104:165:C29AHACXX:8:2202:12128:5740,HWI-D00104:165:C29AHACXX:8:2108:10978:80987,HWI-D00104:165:C29AHACXX:8:2206:3013:11871,HWI-D00104:165:C29AHACXX:8:2102:20442:92633,HWI-D00104:165:C29AHACXX:8:1206:18596:45144,HWI-D00104:165:C29AHACXX:8:1108:11221:76601,HWI-D00104:165:C29AHACXX:8:2305:7814:78399,HWI-D00104:165:C29AHACXX:8:1104:4929:64329,HWI-D00104:165:C29AHACXX:8:2105:9244:49060,HWI-D00104:165:C29AHACXX:8:2203:13125:57940,HWI-D00104:165:C29AHACXX:8:2102:14151:97525,HWI-D00104:165:C29AHACXX:8:2303:1220:13072,HWI-D00104:165:C29AHACXX:8:1305:10718:93732,HWI-D00104:165:C29AHACXX:8:2201:12901:100326,HWI-D00104:165:C29AHACXX:8:1301:2777:24550,HWI-D00104:165:C29AHACXX:8:2103:2212:20347,HWI-D00104:165:C29AHACXX:8:1304:8052:55263,HWI-D00104:165:C29AHACXX:8:2104:15240:91450,HWI-D00104:165:C29AHACXX:8:1107:12762:79850,HWI-D00104:165:C29AHACXX:8:1304:6955:25688,HWI-D00104:165:C29AHACXX:8:1206:15268:9384,HWI-D00104:165:C29AHACXX:8:1307:11539:58216;sequence=TATATTTGATTTACAATTTTCTTATTGATGAATTCAGATCGACTG;start=143579;subtype=IES;support_ref=8;support_variant=27;type=IES;
scaffold51_73_with_IES	MILORD	internal_eliminated_sequence	143579	143625	.	.	.	ID=MILORD.73.143579.143625;Name=MILORD.73.143579.143625;bounded_by_ta=TRUE;common_boundary=LEFT;end=143625;ies_id=IESPGM.PTET51.1.73.139977;ies_left_dist=0;ies_min_dist=0;ies_right_dist=-2;junction_seq=aacaatttataaaaaTAtattcaagaaataat;read_names=HWI-D00104:165:C29AHACXX:8:2308:3181:98610;sequence=TATATTTGATTTACAATTTTCTTATTGATGAATTCAGATCGACTGTA;start=143579;subtype=PARTIAL_EXTERNAL;support_ref=4;support_variant=1;type=ALTERNATIVE;
scaffold51_73_with_IES	MILORD	internal_eliminated_sequence	143982	144011	.	.	.	ID=MILORD.73.143982.144011;Name=MILORD.73.143982.144011;bounded_by_ta=TRUE;common_boundary=Both;end=144011;ies_id=IESPGM.PTET51.1.73.140335;ies_left_dist=0;ies_min_dist=0;ies_right_dist=0;junction_seq=aacatctgggaaaggTAcatttaaataatttg;read_names=HWI-D00104:165:C29AHACXX:8:1202:8379:44198,HWI-D00104:165:C29AHACXX:8:2304:7937:31854,HWI-D00104:165:C29AHACXX:8:2102:14165:29224,HWI-D00104:165:C29AHACXX:8:1104:2471:26091,HWI-D00104:165:C29AHACXX:8:1103:3074:88809,HWI-D00104:165:C29AHACXX:8:2204:14162:79671,HWI-D00104:165:C29AHACXX:8:2205:17559:56791,HWI-D00104:165:C29AHACXX:8:2101:4503:46613,HWI-D00104:165:C29AHACXX:8:1305:6056:50471,HWI-D00104:165:C29AHACXX:8:2103:7677:55258,HWI-D00104:165:C29AHACXX:8:2305:11694:46166,HWI-D00104:165:C29AHACXX:8:2307:4700:25827,HWI-D00104:165:C29AHACXX:8:1202:12406:91230,HWI-D00104:165:C29AHACXX:8:2203:5527:3463,HWI-D00104:165:C29AHACXX:8:1108:11195:2465,HWI-D00104:165:C29AHACXX:8:2207:12558:29951,HWI-D00104:165:C29AHACXX:8:2104:11774:45352,HWI-D00104:165:C29AHACXX:8:1301:18452:81126,HWI-D00104:165:C29AHACXX:8:1108:4173:94893,HWI-D00104:165:C29AHACXX:8:2304:10917:47103,HWI-D00104:165:C29AHACXX:8:2301:8478:89728,HWI-D00104:165:C29AHACXX:8:1201:20494:93832,HWI-D00104:165:C29AHACXX:8:1309:2189:50902,HWI-D00104:165:C29AHACXX:8:1106:5885:51056,HWI-D00104:165:C29AHACXX:8:1101:13655:37425,HWI-D00104:165:C29AHACXX:8:1104:11874:81867,HWI-D00104:165:C29AHACXX:8:1306:5779:90960,HWI-D00104:165:C29AHACXX:8:1202:19454:71725,HWI-D00104:165:C29AHACXX:8:1204:15231:89399,HWI-D00104:165:C29AHACXX:8:1102:18845:7759,HWI-D00104:165:C29AHACXX:8:1102:3524:53447,HWI-D00104:165:C29AHACXX:8:2102:2731:93193,HWI-D00104:165:C29AHACXX:8:2201:11499:90046;sequence=TAGAGTGGGATCCTCAAGTGATTTCTATTA;start=143982;subtype=IES;support_ref=6;support_variant=33;type=IES;
scaffold51_73_with_IES	MILORD	internal_eliminated_sequence	145462	145508	.	.	.	ID=MILORD.73.145462.145508;Name=MILORD.73.145462.145508;bounded_by_ta=TRUE;common_boundary=Both;end=145508;ies_id=IESPGM.PTET51.1.73.141785;ies_left_dist=0;ies_min_dist=0;ies_right_dist=0;junction_seq=ttctgccatactagtTAactaattagcaccaa;read_names=HWI-D00104:165:C29AHACXX:8:2103:4655:81024,HWI-D00104:165:C29AHACXX:8:1101:6403:61710,HWI-D00104:165:C29AHACXX:8:2103:16897:70941,HWI-D00104:165:C29AHACXX:8:1106:4618:67025,HWI-D00104:165:C29AHACXX:8:1205:11519:5159,HWI-D00104:165:C29AHACXX:8:1301:4953:30477,HWI-D00104:165:C29AHACXX:8:2207:7699:22884,HWI-D00104:165:C29AHACXX:8:2203:15334:25998,HWI-D00104:165:C29AHACXX:8:2202:17494:97695,HWI-D00104:165:C29AHACXX:8:1204:5522:75597,HWI-D00104:165:C29AHACXX:8:2202:14096:13373,HWI-D00104:165:C29AHACXX:8:2303:18677:10528,HWI-D00104:165:C29AHACXX:8:2202:8684:58890,HWI-D00104:165:C29AHACXX:8:1305:1438:86968,HWI-D00104:165:C29AHACXX:8:2205:19018:27543,HWI-D00104:165:C29AHACXX:8:2306:12723:96219,HWI-D00104:165:C29AHACXX:8:2302:3610:95500,HWI-D00104:165:C29AHACXX:8:2206:9343:26248,HWI-D00104:165:C29AHACXX:8:2301:11558:80577,HWI-D00104:165:C29AHACXX:8:1101:20969:51783,HWI-D00104:165:C29AHACXX:8:2102:5726:71025,HWI-D00104:165:C29AHACXX:8:2108:7007:88883,HWI-D00104:165:C29AHACXX:8:1304:16910:56881,HWI-D00104:165:C29AHACXX:8:2304:4613:43272,HWI-D00104:165:C29AHACXX:8:1306:19747:19481,HWI-D00104:165:C29AHACXX:8:2203:5438:57394;sequence=TATTGTGTATCTATGAATCATATTGTGATATATTTGGAAATGTACAA;start=145462;subtype=IES;support_ref=0;support_variant=26;type=IES;
scaffold51_73_with_IES	MILORD	internal_eliminated_sequence	145752	145780	.	.	.	ID=MILORD.73.145752.145780;Name=MILORD.73.145752.145780;bounded_by_ta=TRUE;common_boundary=Both;end=145780;ies_id=IESPGM.PTET51.1.73.142028;ies_left_dist=0;ies_min_dist=0;ies_right_dist=0;junction_seq=tttatcgaagtaatcTAattaatatggtaaga;read_names=HWI-D00104:165:C29AHACXX:8:2302:13318:80520,HWI-D00104:165:C29AHACXX:8:1202:17209:34447,HWI-D00104:165:C29AHACXX:8:2104:15259:48787,HWI-D00104:165:C29AHACXX:8:2103:14796:12021,HWI-D00104:165:C29AHACXX:8:2102:8497:49598,HWI-D00104:165:C29AHACXX:8:1302:15599:38144,HWI-D00104:165:C29AHACXX:8:2104:18950:28651,HWI-D00104:165:C29AHACXX:8:2102:14553:62321,HWI-D00104:165:C29AHACXX:8:2308:16603:88146,HWI-D00104:165:C29AHACXX:8:1104:10143:46539,HWI-D00104:165:C29AHACXX:8:2308:6526:50572,HWI-D00104:165:C29AHACXX:8:1104:7311:3747,HWI-D00104:165:C29AHACXX:8:2304:15270:4128,HWI-D00104:165:C29AHACXX:8:1103:10890:61730,HWI-D00104:165:C29AHACXX:8:1106:17945:96922,HWI-D00104:165:C29AHACXX:8:2103:6323:69214,HWI-D00104:165:C29AHACXX:8:2205:17829:11089,HWI-D00104:165:C29AHACXX:8:2308:19902:74253,HWI-D00104:165:C29AHACXX:8:2301:4122:64949,HWI-D00104:165:C29AHACXX:8:2303:14149:8886,HWI-D00104:165:C29AHACXX:8:1101:4477:98695,HWI-D00104:165:C29AHACXX:8:1306:11147:24681,HWI-D00104:165:C29AHACXX:8:1105:1093:76780,HWI-D00104:165:C29AHACXX:8:2204:15150:30035,HWI-D00104:165:C29AHACXX:8:2201:20251:81621,HWI-D00104:165:C29AHACXX:8:2301:7323:87201,HWI-D00104:165:C29AHACXX:8:1105:4515:20426,HWI-D00104:165:C29AHACXX:8:1302:8120:48136,HWI-D00104:165:C29AHACXX:8:1102:4419:4325,HWI-D00104:165:C29AHACXX:8:2105:10293:43941,HWI-D00104:165:C29AHACXX:8:2201:10686:81916,HWI-D00104:165:C29AHACXX:8:1305:1717:39730,HWI-D00104:165:C29AHACXX:8:2102:7076:75718,HWI-D00104:165:C29AHACXX:8:1301:17158:97570,HWI-D00104:165:C29AHACXX:8:2203:12291:49745,HWI-D00104:165:C29AHACXX:8:2105:6113:54651,HWI-D00104:165:C29AHACXX:8:2303:14936:13310,HWI-D00104:165:C29AHACXX:8:2205:13117:14593;sequence=TATAGTCAAAGTGCTTTTAGTTTTACTCA;start=145752;subtype=IES;support_ref=0;support_variant=38;type=IES;
scaffold51_73_with_IES	MILORD	internal_eliminated_sequence	146082	146109	.	.	.	ID=MILORD.73.146082.146109;Name=MILORD.73.146082.146109;bounded_by_ta=TRUE;common_boundary=Both;end=146109;ies_id=IESPGM.PTET51.1.73.142329;ies_left_dist=0;ies_min_dist=0;ies_right_dist=0;junction_seq=gatgaaatatttaatTAgaaatcaatttaaat;read_names=HWI-D00104:165:C29AHACXX:8:2301:9835:45325,HWI-D00104:165:C29AHACXX:8:2205:18814:16858,HWI-D00104:165:C29AHACXX:8:2307:2761:92585,HWI-D00104:165:C29AHACXX:8:1105:3353:27675,HWI-D00104:165:C29AHACXX:8:1201:10485:61648,HWI-D00104:165:C29AHACXX:8:1108:4700:74459,HWI-D00104:165:C29AHACXX:8:1307:5147:27329,HWI-D00104:165:C29AHACXX:8:1305:19445:9756,HWI-D00104:165:C29AHACXX:8:1205:6983:64750,HWI-D00104:165:C29AHACXX:8:1201:8527:80123,HWI-D00104:165:C29AHACXX:8:1103:11071:44620,HWI-D00104:165:C29AHACXX:8:2202:2426:21252,HWI-D00104:165:C29AHACXX:8:1108:10756:100063,HWI-D00104:165:C29AHACXX:8:1105:10127:33559,HWI-D00104:165:C29AHACXX:8:1305:6979:16078,HWI-D00104:165:C29AHACXX:8:1106:12999:11060,HWI-D00104:165:C29AHACXX:8:1103:13749:62430,HWI-D00104:165:C29AHACXX:8:2306:1629:101023,HWI-D00104:165:C29AHACXX:8:1104:17648:55343,HWI-D00104:165:C29AHACXX:8:2203:9396:81546,HWI-D00104:165:C29AHACXX:8:2105:9451:71445,HWI-D00104:165:C29AHACXX:8:1101:6455:44080,HWI-D00104:165:C29AHACXX:8:1106:5610:42359,HWI-D00104:165:C29AHACXX:8:1106:2286:18056;sequence=TATAGTAACAATTCATTGGATTGAATTA;start=146082;subtype=IES;support_ref=0;support_variant=24;type=IES;
scaffold51_73_with_IES	MILORD	internal_eliminated_sequence	147447	147472	.	.	.	ID=MILORD.73.147447.147472;Name=MILORD.73.147447.147472;bounded_by_ta=TRUE;common_boundary=Both;end=147472;ies_id=IESPGM.PTET51.1.73.143666;ies_left_dist=0;ies_min_dist=0;ies_right_dist=0;junction_seq=aagaatacgataaatTAattctaaattaattg;read_names=HWI-D00104:165:C29AHACXX:8:1201:14474:8523,HWI-D00104:165:C29AHACXX:8:2103:6926:73617,HWI-D00104:165:C29AHACXX:8:1303:6939:51974,HWI-D00104:165:C29AHACXX:8:2105:20920:29211,HWI-D00104:165:C29AHACXX:8:1202:7657:56613,HWI-D00104:165:C29AHACXX:8:1301:14613:37933,HWI-D00104:165:C29AHACXX:8:1307:8559:81200,HWI-D00104:165:C29AHACXX:8:2102:11885:92120,HWI-D00104:165:C29AHACXX:8:2202:16729:36444,HWI-D00104:165:C29AHACXX:8:1201:14894:88412,HWI-D00104:165:C29AHACXX:8:1306:6453:22098,HWI-D00104:165:C29AHACXX:8:2305:4334:42772,HWI-D00104:165:C29AHACXX:8:2108:16234:39872,HWI-D00104:165:C29AHACXX:8:2102:5915:76004,HWI-D00104:165:C29AHACXX:8:1107:8349:39609,HWI-D00104:165:C29AHACXX:8:2101:4380:4259,HWI-D00104:165:C29AHACXX:8:2202:18680:12294,HWI-D00104:165:C29AHACXX:8:2306:10322:5314,HWI-D00104:165:C29AHACXX:8:2306:14642:35330,HWI-D00104:165:C29AHACXX:8:1107:16721:8116,HWI-D00104:165:C29AHACXX:8:1203:15046:61233,HWI-D00104:165:C29AHACXX:8:2202:3570:65680,HWI-D00104:165:C29AHACXX:8:1108:8542:92656,HWI-D00104:165:C29AHACXX:8:1304:15363:50133,HWI-D00104:165:C29AHACXX:8:1101:17956:52253,HWI-D00104:165:C29AHACXX:8:1203:20524:50676,HWI-D00104:165:C29AHACXX:8:2304:16725:24382,HWI-D00104:165:C29AHACXX:8:1206:2646:51600,HWI-D00104:165:C29AHACXX:8:1105:12488:26584,HWI-D00104:165:C29AHACXX:8:2204:3063:12417,HWI-D00104:165:C29AHACXX:8:2104:19266:59353,HWI-D00104:165:C29AHACXX:8:1302:18916:11963,HWI-D00104:165:C29AHACXX:8:1105:7730:75554,HWI-D00104:165:C29AHACXX:8:2307:7177:9543,HWI-D00104:165:C29AHACXX:8:1101:16101:5971,HWI-D00104:165:C29AHACXX:8:2301:5115:11511,HWI-D00104:165:C29AHACXX:8:2304:17547:52929,HWI-D00104:165:C29AHACXX:8:1304:20292:29993,HWI-D00104:165:C29AHACXX:8:2206:2666:90533,HWI-D00104:165:C29AHACXX:8:2206:16506:29229,HWI-D00104:165:C29AHACXX:8:2103:4299:63784,HWI-D00104:165:C29AHACXX:8:2206:8978:93268,HWI-D00104:165:C29AHACXX:8:2108:5720:73778;sequence=TACAGTTAAAATAACAATGCTAATCA;start=147447;subtype=IES;support_ref=0;support_variant=43;type=IES;
scaffold51_73_with_IES	MILORD	internal_eliminated_sequence	147788	147832	.	.	.	ID=MILORD.73.147788.147832;Name=MILORD.73.147788.147832;bounded_by_ta=TRUE;common_boundary=Both;end=147832;ies_id=IESPGM.PTET51.1.73.143981;ies_left_dist=0;ies_min_dist=0;ies_right_dist=0;junction_seq=tttttgggaagataaTAaatgctcaacttata;read_names=HWI-D00104:165:C29AHACXX:8:1104:17606:50993,HWI-D00104:165:C29AHACXX:8:2206:14285:88987,HWI-D00104:165:C29AHACXX:8:1205:15064:9196,HWI-D00104:165:C29AHACXX:8:1309:11732:33496,HWI-D00104:165:C29AHACXX:8:1103:2571:97958,HWI-D00104:165:C29AHACXX:8:2308:12822:62613,HWI-D00104:165:C29AHACXX:8:1301:17621:87200,HWI-D00104:165:C29AHACXX:8:1104:3808:39815,HWI-D00104:165:C29AHACXX:8:2103:15595:6932,HWI-D00104:165:C29AHACXX:8:2203:20121:21888,HWI-D00104:165:C29AHACXX:8:2308:13788:84134,HWI-D00104:165:C29AHACXX:8:1303:11695:83149,HWI-D00104:165:C29AHACXX:8:2305:15553:54068,HWI-D00104:165:C29AHACXX:8:1304:11029:67672,HWI-D00104:165:C29AHACXX:8:2101:5853:43198,HWI-D00104:165:C29AHACXX:8:2103:18110:42402,HWI-D00104:165:C29AHACXX:8:1204:15226:14976;sequence=TATGGGCGATTTAATTACACAAATGATATTTATAGTATTTATCTG;start=147788;subtype=IES;support_ref=6;support_variant=17;type=IES;
scaffold51_73_with_IES	MILORD	internal_eliminated_sequence	149133	149159	.	.	.	ID=MILORD.73.149133.149159;Name=MILORD.73.149133.149159;bounded_by_ta=TRUE;common_boundary=Both;end=149159;ies_id=IESPGM.PTET51.1.73.145281;ies_left_dist=0;ies_min_dist=0;ies_right_dist=0;junction_seq=gaggaagaagaaatgTActtgtaaaagaatat;read_names=HWI-D00104:165:C29AHACXX:8:2203:15701:70575,HWI-D00104:165:C29AHACXX:8:2308:5024:94124,HWI-D00104:165:C29AHACXX:8:1103:5826:70608,HWI-D00104:165:C29AHACXX:8:1201:9862:99807,HWI-D00104:165:C29AHACXX:8:1302:16293:73835,HWI-D00104:165:C29AHACXX:8:1302:17638:29445,HWI-D00104:165:C29AHACXX:8:1303:13717:69811,HWI-D00104:165:C29AHACXX:8:2201:14050:63047,HWI-D00104:165:C29AHACXX:8:1203:1339:16198,HWI-D00104:165:C29AHACXX:8:2202:2539:8115,HWI-D00104:165:C29AHACXX:8:1104:18856:34638,HWI-D00104:165:C29AHACXX:8:1102:17493:98214,HWI-D00104:165:C29AHACXX:8:1304:8985:41330,HWI-D00104:165:C29AHACXX:8:2105:10879:40904,HWI-D00104:165:C29AHACXX:8:1102:6835:54008,HWI-D00104:165:C29AHACXX:8:1101:6003:93840,HWI-D00104:165:C29AHACXX:8:2205:14562:94127,HWI-D00104:165:C29AHACXX:8:2104:10317:19211,HWI-D00104:165:C29AHACXX:8:2206:2291:26581,HWI-D00104:165:C29AHACXX:8:2203:11112:82542,HWI-D00104:165:C29AHACXX:8:1202:13490:33675,HWI-D00104:165:C29AHACXX:8:1104:12947:7406,HWI-D00104:165:C29AHACXX:8:1304:6212:3060,HWI-D00104:165:C29AHACXX:8:2304:5949:88632,HWI-D00104:165:C29AHACXX:8:2101:18759:73832,HWI-D00104:165:C29AHACXX:8:1105:8949:10845,HWI-D00104:165:C29AHACXX:8:1201:12775:30578,HWI-D00104:165:C29AHACXX:8:2205:6980:24277,HWI-D00104:165:C29AHACXX:8:1301:3368:83980,HWI-D00104:165:C29AHACXX:8:1203:8265:44395,HWI-D00104:165:C29AHACXX:8:2205:14943:35791;sequence=TATACTCATATTTATTACTCTATACTA;start=149133;subtype=IES;support_ref=0;support_variant=31;type=IES;
scaffold51_73_with_IES	MILORD	internal_eliminated_sequence	162022	162190	.	.	.	ID=MILORD.73.162022.162190;Name=MILORD.73.162022.162190;bounded_by_ta=TRUE;common_boundary=Both;end=162190;ies_id=IESPGM.PTET51.1.73.158018;ies_left_dist=0;ies_min_dist=0;ies_right_dist=0;junction_seq=tcgtgaatcttcattTAattccaattctttat;read_names=HWI-D00104:165:C29AHACXX:8:1107:10169:58004,HWI-D00104:165:C29AHACXX:8:2305:12964:86236,HWI-D00104:165:C29AHACXX:8:1201:6050:67964,HWI-D00104:165:C29AHACXX:8:2301:7084:42374,HWI-D00104:165:C29AHACXX:8:1305:10000:12772,HWI-D00104:165:C29AHACXX:8:1108:19010:38631,HWI-D00104:165:C29AHACXX:8:2303:3112:36488,HWI-D00104:165:C29AHACXX:8:2104:5489:46137,HWI-D00104:165:C29AHACXX:8:1202:11514:97701,HWI-D00104:165:C29AHACXX:8:1309:17175:15766,HWI-D00104:165:C29AHACXX:8:2202:14475:76374,HWI-D00104:165:C29AHACXX:8:1202:14709:52725,HWI-D00104:165:C29AHACXX:8:2204:20947:4288,HWI-D00104:165:C29AHACXX:8:2105:5486:25462,HWI-D00104:165:C29AHACXX:8:1103:17122:69633,HWI-D00104:165:C29AHACXX:8:2206:4357:71387,HWI-D00104:165:C29AHACXX:8:1307:10442:11645,HWI-D00104:165:C29AHACXX:8:1105:10689:92633,HWI-D00104:165:C29AHACXX:8:1302:7338:59165,HWI-D00104:165:C29AHACXX:8:1108:12720:30276,HWI-D00104:165:C29AHACXX:8:1206:3921:3515,HWI-D00104:165:C29AHACXX:8:1105:7796:23636,HWI-D00104:165:C29AHACXX:8:1102:14613:14617,HWI-D00104:165:C29AHACXX:8:1305:15445:24777,HWI-D00104:165:C29AHACXX:8:1303:3130:76281,HWI-D00104:165:C29AHACXX:8:1206:2521:11631,HWI-D00104:165:C29AHACXX:8:2308:15145:52475,HWI-D00104:165:C29AHACXX:8:1201:11586:70207,HWI-D00104:165:C29AHACXX:8:2207:9388:29036,HWI-D00104:165:C29AHACXX:8:1301:5307:79633,HWI-D00104:165:C29AHACXX:8:2108:12778:12972,HWI-D00104:165:C29AHACXX:8:2305:10690:80634,HWI-D00104:165:C29AHACXX:8:1105:7466:21610,HWI-D00104:165:C29AHACXX:8:1307:7339:40002,HWI-D00104:165:C29AHACXX:8:2207:18946:47999,HWI-D00104:165:C29AHACXX:8:1107:12696:65849,HWI-D00104:165:C29AHACXX:8:1203:5349:10267,HWI-D00104:165:C29AHACXX:8:1103:3528:65967,HWI-D00104:165:C29AHACXX:8:2104:5045:14646,HWI-D00104:165:C29AHACXX:8:1301:4673:82217,HWI-D00104:165:C29AHACXX:8:1303:12292:63759,HWI-D00104:165:C29AHACXX:8:2102:20720:43516,HWI-D00104:165:C29AHACXX:8:2108:2976:45439,HWI-D00104:165:C29AHACXX:8:1302:3527:29107,HWI-D00104:165:C29AHACXX:8:1108:18325:36490,HWI-D00104:165:C29AHACXX:8:1205:6513:26466,HWI-D00104:165:C29AHACXX:8:1201:20374:65465,HWI-D00104:165:C29AHACXX:8:2306:11120:99464,HWI-D00104:165:C29AHACXX:8:1309:7713:62088,HWI-D00104:165:C29AHACXX:8:1304:4526:29931;sequence=TATAGTTGTTGAATAAAAAGATTTTGCCAAACTAATGGATGATTAATTTGATTTATTTAACTAAAATTAATGGTAAAACTTTAATTATTAAAAAGTGAAATAAAAATTATACTTTAAATATTAAACTATTTAATTCTTCTTTAATTTCACCCCTTTTTAATGACTACTA;start=162022;subtype=IES;support_ref=8;support_variant=50;type=IES;
scaffold51_73_with_IES	MILORD	internal_eliminated_sequence	162437	162491	.	.	.	ID=MILORD.73.162437.162491;Name=MILORD.73.162437.162491;bounded_by_ta=TRUE;common_boundary=Both;end=162491;ies_id=IESPGM.PTET51.1.73.158264;ies_left_dist=0;ies_min_dist=0;ies_right_dist=0;junction_seq=ttcttttctatttggTAtctgcgctcccttca;read_names=HWI-D00104:165:C29AHACXX:8:1102:9728:99322,HWI-D00104:165:C29AHACXX:8:2209:5594:81287,HWI-D00104:165:C29AHACXX:8:2206:13768:39722,HWI-D00104:165:C29AHACXX:8:2108:10139:76089,HWI-D00104:165:C29AHACXX:8:2205:19187:96407,HWI-D00104:165:C29AHACXX:8:2102:18135:11988,HWI-D00104:165:C29AHACXX:8:1304:3276:55091,HWI-D00104:165:C29AHACXX:8:2307:16596:68971,HWI-D00104:165:C29AHACXX:8:2203:4992:92597,HWI-D00104:165:C29AHACXX:8:1309:4107:21642,HWI-D00104:165:C29AHACXX:8:1101:10809:95685;sequence=TATTAGAAAGTAAAAAATAAAGGAAAAATGCAATAATTTATAGCTAATTTGATAA;start=162437;subtype=IES;support_ref=56;support_variant=11;type=IES;
scaffold51_73_with_IES	MILORD	internal_eliminated_sequence	163814	163839	.	.	.	ID=MILORD.73.163814.163839;Name=MILORD.73.163814.163839;bounded_by_ta=TRUE;common_boundary=Both;end=163839;ies_id=IESPGM.PTET51.1.73.159586;ies_left_dist=0;ies_min_dist=0;ies_right_dist=0;junction_seq=attcttattttaaggTAaataatcaatattaa;read_names=HWI-D00104:165:C29AHACXX:8:1205:20122:81461,HWI-D00104:165:C29AHACXX:8:2104:11769:31835,HWI-D00104:165:C29AHACXX:8:1108:15503:23227,HWI-D00104:165:C29AHACXX:8:1201:5475:77241,HWI-D00104:165:C29AHACXX:8:1102:2622:18769,HWI-D00104:165:C29AHACXX:8:1105:4852:52189,HWI-D00104:165:C29AHACXX:8:2209:19958:39458,HWI-D00104:165:C29AHACXX:8:1304:15195:40597,HWI-D00104:165:C29AHACXX:8:2303:15292:33921,HWI-D00104:165:C29AHACXX:8:1205:3518:6851,HWI-D00104:165:C29AHACXX:8:1108:14429:17959,HWI-D00104:165:C29AHACXX:8:2207:10914:90475,HWI-D00104:165:C29AHACXX:8:2201:4802:87861,HWI-D00104:165:C29AHACXX:8:1206:2262:6205,HWI-D00104:165:C29AHACXX:8:1307:15874:64911,HWI-D00104:165:C29AHACXX:8:1202:16927:99841,HWI-D00104:165:C29AHACXX:8:1205:20750:65994,HWI-D00104:165:C29AHACXX:8:1105:16920:24987,HWI-D00104:165:C29AHACXX:8:2202:7945:88926,HWI-D00104:165:C29AHACXX:8:2205:16857:15859,HWI-D00104:165:C29AHACXX:8:2207:3016:78209,HWI-D00104:165:C29AHACXX:8:1305:2249:15740,HWI-D00104:165:C29AHACXX:8:1102:7395:28322,HWI-D00104:165:C29AHACXX:8:2209:9601:80141,HWI-D00104:165:C29AHACXX:8:2205:15138:93598,HWI-D00104:165:C29AHACXX:8:1102:4062:33315,HWI-D00104:165:C29AHACXX:8:2204:1746:94681,HWI-D00104:165:C29AHACXX:8:1105:13112:99364,HWI-D00104:165:C29AHACXX:8:2102:19192:94979,HWI-D00104:165:C29AHACXX:8:2205:9393:51207,HWI-D00104:165:C29AHACXX:8:2202:13628:70542,HWI-D00104:165:C29AHACXX:8:1305:14966:25356,HWI-D00104:165:C29AHACXX:8:2302:1188:49762,HWI-D00104:165:C29AHACXX:8:1205:20770:57038,HWI-D00104:165:C29AHACXX:8:1105:18177:94106,HWI-D00104:165:C29AHACXX:8:1103:9553:60684,HWI-D00104:165:C29AHACXX:8:2306:11615:32471,HWI-D00104:165:C29AHACXX:8:2204:17009:52180,HWI-D00104:165:C29AHACXX:8:2209:11941:5538,HWI-D00104:165:C29AHACXX:8:2108:16548:32736,HWI-D00104:165:C29AHACXX:8:1204:1574:74459,HWI-D00104:165:C29AHACXX:8:1303:17000:76817,HWI-D00104:165:C29AHACXX:8:2202:14293:96122,HWI-D00104:165:C29AHACXX:8:2204:3777:89103,HWI-D00104:165:C29AHACXX:8:2206:7634:32074,HWI-D00104:165:C29AHACXX:8:2205:12273:8352,HWI-D00104:165:C29AHACXX:8:1303:8894:37704,HWI-D00104:165:C29AHACXX:8:1305:16200:91151,HWI-D00104:165:C29AHACXX:8:1206:8006:65533,HWI-D00104:165:C29AHACXX:8:2209:10931:91765,HWI-D00104:165:C29AHACXX:8:1104:19000:45739,HWI-D00104:165:C29AHACXX:8:1106:15817:88647;sequence=TACTGTAAAAATTATATTCTAATCTA;start=163814;subtype=IES;support_ref=3;support_variant=52;type=IES;
scaffold51_73_with_IES	MILORD	internal_eliminated_sequence	166611	166683	.	.	.	ID=MILORD.73.166611.166683;Name=MILORD.73.166611.166683;bounded_by_ta=TRUE;common_boundary=Both;end=166683;ies_id=IESPGM.PTET51.1.73.162357;ies_left_dist=0;ies_min_dist=0;ies_right_dist=0;junction_seq=ttacactgcatggggTAtaagacaaagattaa;read_names=HWI-D00104:165:C29AHACXX:8:1303:8875:27044,HWI-D00104:165:C29AHACXX:8:2202:8613:71172,HWI-D00104:165:C29AHACXX:8:1206:3553:34734,HWI-D00104:165:C29AHACXX:8:1303:8634:21633,HWI-D00104:165:C29AHACXX:8:2305:5784:40337,HWI-D00104:165:C29AHACXX:8:2209:10011:5009,HWI-D00104:165:C29AHACXX:8:2201:1109:81251,HWI-D00104:165:C29AHACXX:8:1102:14948:85737,HWI-D00104:165:C29AHACXX:8:1102:17926:96822,HWI-D00104:165:C29AHACXX:8:2303:20427:16634,HWI-D00104:165:C29AHACXX:8:1304:12873:10210,HWI-D00104:165:C29AHACXX:8:2102:8753:72904,HWI-D00104:165:C29AHACXX:8:1201:4028:43671,HWI-D00104:165:C29AHACXX:8:1206:11936:62111,HWI-D00104:165:C29AHACXX:8:1102:17033:52117,HWI-D00104:165:C29AHACXX:8:1105:13816:14797,HWI-D00104:165:C29AHACXX:8:2202:11568:7037,HWI-D00104:165:C29AHACXX:8:2301:15126:51535,HWI-D00104:165:C29AHACXX:8:2303:6997:28961,HWI-D00104:165:C29AHACXX:8:1204:11200:64751,HWI-D00104:165:C29AHACXX:8:1305:7236:60628,HWI-D00104:165:C29AHACXX:8:1101:1283:90581,HWI-D00104:165:C29AHACXX:8:2301:19862:39133,HWI-D00104:165:C29AHACXX:8:2203:6245:14256,HWI-D00104:165:C29AHACXX:8:1201:18616:22565,HWI-D00104:165:C29AHACXX:8:2306:19295:93217,HWI-D00104:165:C29AHACXX:8:2102:10156:29722,HWI-D00104:165:C29AHACXX:8:2202:8762:52562,HWI-D00104:165:C29AHACXX:8:2201:10553:72456,HWI-D00104:165:C29AHACXX:8:2308:15720:27580,HWI-D00104:165:C29AHACXX:8:1309:5788:54238,HWI-D00104:165:C29AHACXX:8:1301:3994:39545;sequence=TATAGCTATATGATTGAACTTATTAAAATTAATAATTTAAATAAACTTACAAATAAATGTCACAAATCAATTA;start=166611;subtype=IES;support_ref=10;support_variant=32;type=IES;
scaffold51_73_with_IES	MILORD	internal_eliminated_sequence	167677	167793	.	.	.	ID=MILORD.73.167677.167793;Name=MILORD.73.167677.167793;bounded_by_ta=TRUE;common_boundary=Both;end=167793;ies_id=IESPGM.PTET51.1.73.163350;ies_left_dist=0;ies_min_dist=0;ies_right_dist=0;junction_seq=ccaatgttgatccaaTAtaatctgatttagat;read_names=HWI-D00104:165:C29AHACXX:8:1303:10552:3205,HWI-D00104:165:C29AHACXX:8:1202:7333:75839,HWI-D00104:165:C29AHACXX:8:1104:9021:14656,HWI-D00104:165:C29AHACXX:8:1306:19594:31423,HWI-D00104:165:C29AHACXX:8:2108:15279:87296,HWI-D00104:165:C29AHACXX:8:1104:10510:90807,HWI-D00104:165:C29AHACXX:8:1301:11640:76893,HWI-D00104:165:C29AHACXX:8:1303:17231:18813,HWI-D00104:165:C29AHACXX:8:2301:5991:99030,HWI-D00104:165:C29AHACXX:8:1104:19976:27188,HWI-D00104:165:C29AHACXX:8:2303:13832:44299,HWI-D00104:165:C29AHACXX:8:2102:11179:71991,HWI-D00104:165:C29AHACXX:8:1301:5320:18534,HWI-D00104:165:C29AHACXX:8:2303:10115:70949,HWI-D00104:165:C29AHACXX:8:1104:8987:74371,HWI-D00104:165:C29AHACXX:8:2104:19914:33995,HWI-D00104:165:C29AHACXX:8:1206:18243:76011,HWI-D00104:165:C29AHACXX:8:2308:14880:20386,HWI-D00104:165:C29AHACXX:8:2207:3454:2746,HWI-D00104:165:C29AHACXX:8:2101:13651:40924,HWI-D00104:165:C29AHACXX:8:2209:15909:70398,HWI-D00104:165:C29AHACXX:8:2302:19141:63778;sequence=TATAGTAGATGTCTGTATTATTTTGATCTAACTCGTGAGAATAAATACACAAAAAATTCAATATGATTGATATTATAAGCTTATAAAAAAGTCAAGAAAATGGTAGCAGAATTACTG;start=167677;subtype=IES;support_ref=14;support_variant=22;type=IES;
scaffold51_73_with_IES	MILORD	internal_eliminated_sequence	169608	169694	.	.	.	ID=MILORD.73.169608.169694;Name=MILORD.73.169608.169694;bounded_by_ta=TRUE;common_boundary=Both;end=169694;ies_id=IESPGM.PTET51.1.73.165164;ies_left_dist=0;ies_min_dist=0;ies_right_dist=0;junction_seq=aggtaagcctagtgaTAtctatggaattggat;read_names=HWI-D00104:165:C29AHACXX:8:1204:20585:75486,HWI-D00104:165:C29AHACXX:8:2202:15809:5189,HWI-D00104:165:C29AHACXX:8:1201:15335:87040,HWI-D00104:165:C29AHACXX:8:2308:2842:100187,HWI-D00104:165:C29AHACXX:8:1205:13490:72753,HWI-D00104:165:C29AHACXX:8:2206:19819:58736,HWI-D00104:165:C29AHACXX:8:1304:12023:96833,HWI-D00104:165:C29AHACXX:8:1107:6000:58856,HWI-D00104:165:C29AHACXX:8:1103:9140:72343,HWI-D00104:165:C29AHACXX:8:1202:14431:25555,HWI-D00104:165:C29AHACXX:8:2201:3471:57011,HWI-D00104:165:C29AHACXX:8:2209:15737:74484,HWI-D00104:165:C29AHACXX:8:1301:16414:73678,HWI-D00104:165:C29AHACXX:8:2204:5940:30939,HWI-D00104:165:C29AHACXX:8:2206:4003:70478,HWI-D00104:165:C29AHACXX:8:1201:5250:68969,HWI-D00104:165:C29AHACXX:8:2308:2976:4381,HWI-D00104:165:C29AHACXX:8:2205:8493:95414,HWI-D00104:165:C29AHACXX:8:2206:4220:100915,HWI-D00104:165:C29AHACXX:8:2201:10583:62720,HWI-D00104:165:C29AHACXX:8:2205:10519:26285,HWI-D00104:165:C29AHACXX:8:2303:17749:65372,HWI-D00104:165:C29AHACXX:8:1302:7317:41984,HWI-D00104:165:C29AHACXX:8:1206:19266:87611,HWI-D00104:165:C29AHACXX:8:1201:16069:9753,HWI-D00104:165:C29AHACXX:8:1307:4588:45905,HWI-D00104:165:C29AHACXX:8:2108:9110:5183,HWI-D00104:165:C29AHACXX:8:2307:7441:20057,HWI-D00104:165:C29AHACXX:8:1204:1331:13822,HWI-D00104:165:C29AHACXX:8:1206:1621:74964,HWI-D00104:165:C29AHACXX:8:1301:10740:3323;sequence=TACACTTGTGTAGATTAGTTATTTATATAAAATCTTAATATTTATATATATATATATATAAGAAAAGTTAATTAATTAAATTAATTG;start=169608;subtype=IES;support_ref=6;support_variant=31;type=IES;
scaffold51_73_with_IES	MILORD	internal_eliminated_sequence	172206	172337	.	.	.	ID=MILORD.73.172206.172337;Name=MILORD.73.172206.172337;bounded_by_ta=TRUE;common_boundary=Both;end=172337;ies_id=IESPGM.PTET51.1.73.167675;ies_left_dist=0;ies_min_dist=0;ies_right_dist=0;junction_seq=accatgctgttataaTAtcaaactgctcttga;read_names=HWI-D00104:165:C29AHACXX:8:1304:19237:2803,HWI-D00104:165:C29AHACXX:8:2306:15747:38389,HWI-D00104:165:C29AHACXX:8:2202:20135:93319,HWI-D00104:165:C29AHACXX:8:2203:8164:12784,HWI-D00104:165:C29AHACXX:8:2102:13498:87826,HWI-D00104:165:C29AHACXX:8:1205:16851:33787,HWI-D00104:165:C29AHACXX:8:1302:6563:49141,HWI-D00104:165:C29AHACXX:8:2103:10285:65953,HWI-D00104:165:C29AHACXX:8:1201:5562:19005,HWI-D00104:165:C29AHACXX:8:2303:14618:43867,HWI-D00104:165:C29AHACXX:8:2306:19859:18861,HWI-D00104:165:C29AHACXX:8:1106:2894:71222,HWI-D00104:165:C29AHACXX:8:1204:8983:25552,HWI-D00104:165:C29AHACXX:8:2103:10278:57281,HWI-D00104:165:C29AHACXX:8:2207:6203:45297,HWI-D00104:165:C29AHACXX:8:2108:18702:90901,HWI-D00104:165:C29AHACXX:8:2102:13251:99915,HWI-D00104:165:C29AHACXX:8:1309:5462:20180,HWI-D00104:165:C29AHACXX:8:1201:19777:13388,HWI-D00104:165:C29AHACXX:8:1201:9503:90862,HWI-D00104:165:C29AHACXX:8:1106:8538:32460,HWI-D00104:165:C29AHACXX:8:1206:17865:78214,HWI-D00104:165:C29AHACXX:8:2206:9604:82106,HWI-D00104:165:C29AHACXX:8:2103:18460:96923,HWI-D00104:165:C29AHACXX:8:2303:5432:46570,HWI-D00104:165:C29AHACXX:8:2204:15990:56555,HWI-D00104:165:C29AHACXX:8:2306:2377:58695,HWI-D00104:165:C29AHACXX:8:2102:17577:59709,HWI-D00104:165:C29AHACXX:8:1101:4064:52378,HWI-D00104:165:C29AHACXX:8:2205:19298:47007,HWI-D00104:165:C29AHACXX:8:1107:9171:41726,HWI-D00104:165:C29AHACXX:8:1302:2235:83734,HWI-D00104:165:C29AHACXX:8:1306:4632:88052,HWI-D00104:165:C29AHACXX:8:2304:7199:27814,HWI-D00104:165:C29AHACXX:8:2306:12659:20034,HWI-D00104:165:C29AHACXX:8:1203:2709:36239,HWI-D00104:165:C29AHACXX:8:1304:6878:30914,HWI-D00104:165:C29AHACXX:8:2206:12541:85738;sequence=TACAGTCTAATCTGAATTATCTTTTATTTTATCATCTCATTAAATATTTTTTTTAATTTTCTTAAGCATCATTTATTTAATAACATTTCCATATAATTAATTTCATTACCAATTTTTCATCAAGATCAACTA;start=172206;subtype=IES;support_ref=4;support_variant=38;type=IES;
scaffold51_73_with_IES	MILORD	internal_eliminated_sequence	172992	173051	.	.	.	ID=MILORD.73.172992.173051;Name=MILORD.73.172992.173051;bounded_by_ta=TRUE;common_boundary=Both;end=173051;ies_id=IESPGM.PTET51.1.73.168329;ies_left_dist=0;ies_min_dist=0;ies_right_dist=0;junction_seq=attaggatttttatgTAtatgagctgcctcta;read_names=HWI-D00104:165:C29AHACXX:8:1307:4225:18376,HWI-D00104:165:C29AHACXX:8:2203:16050:76382,HWI-D00104:165:C29AHACXX:8:2204:2276:18827,HWI-D00104:165:C29AHACXX:8:1107:12498:49851,HWI-D00104:165:C29AHACXX:8:2104:16234:69270,HWI-D00104:165:C29AHACXX:8:1306:15391:68732,HWI-D00104:165:C29AHACXX:8:2105:1643:37781,HWI-D00104:165:C29AHACXX:8:2308:3327:80725,HWI-D00104:165:C29AHACXX:8:2303:11080:37636,HWI-D00104:165:C29AHACXX:8:1203:18445:67252,HWI-D00104:165:C29AHACXX:8:1107:15661:70171,HWI-D00104:165:C29AHACXX:8:2104:16524:45073,HWI-D00104:165:C29AHACXX:8:1101:15495:6188,HWI-D00104:165:C29AHACXX:8:1304:1702:47326,HWI-D00104:165:C29AHACXX:8:1301:7522:9301,HWI-D00104:165:C29AHACXX:8:1107:2715:20984,HWI-D00104:165:C29AHACXX:8:1305:9359:40914,HWI-D00104:165:C29AHACXX:8:2304:16159:66873,HWI-D00104:165:C29AHACXX:8:2205:1696:7057,HWI-D00104:165:C29AHACXX:8:1106:13757:28589,HWI-D00104:165:C29AHACXX:8:2105:20344:80821,HWI-D00104:165:C29AHACXX:8:2307:5987:19387,HWI-D00104:165:C29AHACXX:8:1302:5879:64029,HWI-D00104:165:C29AHACXX:8:2304:9507:23859,HWI-D00104:165:C29AHACXX:8:2201:11430:89370,HWI-D00104:165:C29AHACXX:8:2304:19898:85472,HWI-D00104:165:C29AHACXX:8:1204:8412:19112,HWI-D00104:165:C29AHACXX:8:2105:14039:100462,HWI-D00104:165:C29AHACXX:8:1302:5874:26185,HWI-D00104:165:C29AHACXX:8:1107:15665:78356,HWI-D00104:165:C29AHACXX:8:2105:11662:91288,HWI-D00104:165:C29AHACXX:8:1206:11850:87758,HWI-D00104:165:C29AHACXX:8:2305:12863:57565,HWI-D00104:165:C29AHACXX:8:1106:6263:62423,HWI-D00104:165:C29AHACXX:8:2204:6589:40338,HWI-D00104:165:C29AHACXX:8:2205:12554:85643,HWI-D00104:165:C29AHACXX:8:1108:16140:33716,HWI-D00104:165:C29AHACXX:8:2104:5369:43021,HWI-D00104:165:C29AHACXX:8:1302:16172:10627,HWI-D00104:165:C29AHACXX:8:2204:14483:67901,HWI-D00104:165:C29AHACXX:8:1103:17262:55678,HWI-D00104:165:C29AHACXX:8:2209:5683:15077,HWI-D00104:165:C29AHACXX:8:2103:5263:86961,HWI-D00104:165:C29AHACXX:8:2302:3768:66748,HWI-D00104:165:C29AHACXX:8:2203:9307:61845;sequence=TATTGTCAATATAGAATTAAGATATAAATATACATATATCTAAAAAATATGCTTTTACAA;start=172992;subtype=IES;support_ref=0;support_variant=45;type=IES;
scaffold51_73_with_IES	MILORD	internal_eliminated_sequence	173179	173231	.	.	.	ID=MILORD.73.173179.173231;Name=MILORD.73.173179.173231;bounded_by_ta=TRUE;common_boundary=Both;end=173231;ies_id=IESPGM.PTET51.1.73.168456;ies_left_dist=0;ies_min_dist=0;ies_right_dist=0;junction_seq=ttatcacaattatgcTAtgaatatttgcgatg;read_names=HWI-D00104:165:C29AHACXX:8:2101:11238:51390,HWI-D00104:165:C29AHACXX:8:1108:19293:29104,HWI-D00104:165:C29AHACXX:8:1101:17199:3752,HWI-D00104:165:C29AHACXX:8:2302:12235:17238,HWI-D00104:165:C29AHACXX:8:2105:8461:12582,HWI-D00104:165:C29AHACXX:8:2201:20098:100809,HWI-D00104:165:C29AHACXX:8:1201:8125:65924,HWI-D00104:165:C29AHACXX:8:1204:19877:10420,HWI-D00104:165:C29AHACXX:8:1205:6497:24284,HWI-D00104:165:C29AHACXX:8:2301:6283:23091,HWI-D00104:165:C29AHACXX:8:1102:11136:61277,HWI-D00104:165:C29AHACXX:8:2304:11817:41365,HWI-D00104:165:C29AHACXX:8:2307:8180:70908,HWI-D00104:165:C29AHACXX:8:1301:10006:8138,HWI-D00104:165:C29AHACXX:8:2302:15333:78599,HWI-D00104:165:C29AHACXX:8:2101:14358:49154,HWI-D00104:165:C29AHACXX:8:2202:14957:11744,HWI-D00104:165:C29AHACXX:8:2103:16822:13676,HWI-D00104:165:C29AHACXX:8:2102:8143:27610,HWI-D00104:165:C29AHACXX:8:2301:19776:17211,HWI-D00104:165:C29AHACXX:8:1203:5098:40841,HWI-D00104:165:C29AHACXX:8:1302:18469:60169,HWI-D00104:165:C29AHACXX:8:2206:17271:13356,HWI-D00104:165:C29AHACXX:8:2307:14407:26462,HWI-D00104:165:C29AHACXX:8:1203:16159:16800,HWI-D00104:165:C29AHACXX:8:2301:1839:20510,HWI-D00104:165:C29AHACXX:8:1106:15478:29776,HWI-D00104:165:C29AHACXX:8:1309:3885:38829,HWI-D00104:165:C29AHACXX:8:1304:5728:12156,HWI-D00104:165:C29AHACXX:8:2301:16318:60495,HWI-D00104:165:C29AHACXX:8:1309:14362:20160,HWI-D00104:165:C29AHACXX:8:2205:18801:47660,HWI-D00104:165:C29AHACXX:8:2101:14561:12962,HWI-D00104:165:C29AHACXX:8:2306:17005:27561,HWI-D00104:165:C29AHACXX:8:1203:18831:31542,HWI-D00104:165:C29AHACXX:8:1104:6725:91526,HWI-D00104:165:C29AHACXX:8:1309:8830:40514,HWI-D00104:165:C29AHACXX:8:2204:9932:49731,HWI-D00104:165:C29AHACXX:8:1303:19657:39052,HWI-D00104:165:C29AHACXX:8:1108:4592:17707,HWI-D00104:165:C29AHACXX:8:1307:9730:9782,HWI-D00104:165:C29AHACXX:8:2101:11342:39063,HWI-D00104:165:C29AHACXX:8:2301:17345:16088,HWI-D00104:165:C29AHACXX:8:1107:6310:97374,HWI-D00104:165:C29AHACXX:8:1106:20318:85374,HWI-D00104:165:C29AHACXX:8:1102:20546:57229,HWI-D00104:165:C29AHACXX:8:2304:6029:62644,HWI-D00104:165:C29AHACXX:8:2304:17740:99139,HWI-D00104:165:C29AHACXX:8:1202:19656:54219;sequence=TACAGTCTATTAATATAAAGAATAATTTTTAGAACATTTATATATATTTACTG;start=173179;subtype=IES;support_ref=2;support_variant=49;type=IES;
scaffold51_73_with_IES	MILORD	internal_eliminated_sequence	177057	177086	.	.	.	ID=MILORD.73.177057.177086;Name=MILORD.73.177057.177086;bounded_by_ta=TRUE;common_boundary=Both;end=177086;ies_id=IESPGM.PTET51.1.73.172281;ies_left_dist=0;ies_min_dist=0;ies_right_dist=0;junction_seq=agttcaattgaaaagTAgttagattcaatgtg;read_names=HWI-D00104:165:C29AHACXX:8:1201:7523:15578,HWI-D00104:165:C29AHACXX:8:2103:6483:63180,HWI-D00104:165:C29AHACXX:8:1103:11320:73098,HWI-D00104:165:C29AHACXX:8:2206:6875:36643,HWI-D00104:165:C29AHACXX:8:2301:20510:11998,HWI-D00104:165:C29AHACXX:8:1204:3951:98113,HWI-D00104:165:C29AHACXX:8:1107:7975:87460,HWI-D00104:165:C29AHACXX:8:1101:16871:71120,HWI-D00104:165:C29AHACXX:8:1302:5741:85191,HWI-D00104:165:C29AHACXX:8:2301:18780:28564,HWI-D00104:165:C29AHACXX:8:2302:12919:14221,HWI-D00104:165:C29AHACXX:8:1305:13154:80574,HWI-D00104:165:C29AHACXX:8:2205:9418:81380,HWI-D00104:165:C29AHACXX:8:2108:14646:60107,HWI-D00104:165:C29AHACXX:8:2303:10486:15503,HWI-D00104:165:C29AHACXX:8:2307:18083:83304,HWI-D00104:165:C29AHACXX:8:2204:6487:27556,HWI-D00104:165:C29AHACXX:8:1202:8964:54448,HWI-D00104:165:C29AHACXX:8:1201:10196:55827,HWI-D00104:165:C29AHACXX:8:2308:5063:82720,HWI-D00104:165:C29AHACXX:8:2202:17449:69096,HWI-D00104:165:C29AHACXX:8:1107:1923:68649,HWI-D00104:165:C29AHACXX:8:2305:7970:72573,HWI-D00104:165:C29AHACXX:8:2103:3452:64436,HWI-D00104:165:C29AHACXX:8:1306:6433:56112,HWI-D00104:165:C29AHACXX:8:2303:18518:25332,HWI-D00104:165:C29AHACXX:8:1306:6807:88615;sequence=TATAATCAAAAATAATCATGGGTTTATCTA;start=177057;subtype=IES;support_ref=2;support_variant=27;type=IES;
scaffold51_73_with_IES	MILORD	internal_eliminated_sequence	177290	177336	.	.	.	ID=MILORD.73.177290.177336;Name=MILORD.73.177290.177336;bounded_by_ta=TRUE;common_boundary=Both;end=177336;ies_id=IESPGM.PTET51.1.73.172484;ies_left_dist=0;ies_min_dist=0;ies_right_dist=0;junction_seq=tattttattttgagaTAaatgtaaattcaaaa;read_names=HWI-D00104:165:C29AHACXX:8:2303:17820:88325,HWI-D00104:165:C29AHACXX:8:2201:15627:59635,HWI-D00104:165:C29AHACXX:8:1105:9089:17517,HWI-D00104:165:C29AHACXX:8:1107:18591:60737,HWI-D00104:165:C29AHACXX:8:1302:15833:30907,HWI-D00104:165:C29AHACXX:8:2201:19100:61021,HWI-D00104:165:C29AHACXX:8:2305:14520:35645,HWI-D00104:165:C29AHACXX:8:2204:13220:78408,HWI-D00104:165:C29AHACXX:8:2305:13664:32259,HWI-D00104:165:C29AHACXX:8:1106:2054:82130,HWI-D00104:165:C29AHACXX:8:1106:18106:88954,HWI-D00104:165:C29AHACXX:8:1107:13791:75947,HWI-D00104:165:C29AHACXX:8:1107:9632:36405,HWI-D00104:165:C29AHACXX:8:1202:16212:31602,HWI-D00104:165:C29AHACXX:8:2302:16845:47757,HWI-D00104:165:C29AHACXX:8:1106:18551:24529,HWI-D00104:165:C29AHACXX:8:1205:16688:33876,HWI-D00104:165:C29AHACXX:8:1106:16200:87017,HWI-D00104:165:C29AHACXX:8:2203:3345:58143,HWI-D00104:165:C29AHACXX:8:2305:10724:98502,HWI-D00104:165:C29AHACXX:8:1301:17041:53157,HWI-D00104:165:C29AHACXX:8:2304:17471:65072,HWI-D00104:165:C29AHACXX:8:2104:16041:17111,HWI-D00104:165:C29AHACXX:8:1102:4020:4525,HWI-D00104:165:C29AHACXX:8:1307:19816:98648,HWI-D00104:165:C29AHACXX:8:2104:5416:10384,HWI-D00104:165:C29AHACXX:8:1206:3481:54019,HWI-D00104:165:C29AHACXX:8:2201:2848:26478,HWI-D00104:165:C29AHACXX:8:2302:11404:80978;sequence=TATAGTTATATATATGAATTCTGATTGTTAAATTAATAATTCGATTA;start=177290;subtype=IES;support_ref=0;support_variant=29;type=IES;
scaffold51_73_with_IES	MILORD	internal_eliminated_sequence	177730	177781	.	.	.	ID=MILORD.73.177730.177781;Name=MILORD.73.177730.177781;bounded_by_ta=TRUE;common_boundary=None;end=177781;ies_id=IESPGM.PTET51.1.73.172484;ies_left_dist=-440;ies_min_dist=440;ies_right_dist=-445;junction_seq=aggtaattagtattaTAcaaccctttcgaaaa;read_names=HWI-D00104:165:C29AHACXX:8:2207:6113:15930;sequence=TATCATAGATCCATACCATTTTTACAAAAATATGCATTAAGCAGCTGCACAA;start=177730;subtype=MAC;support_ref=134;support_variant=1;type=CRYPTIC;
scaffold51_73_with_IES	MILORD	internal_eliminated_sequence	178185	178280	.	.	.	ID=MILORD.73.178185.178280;Name=MILORD.73.178185.178280;bounded_by_ta=TRUE;common_boundary=Both;end=178280;ies_id=IESPGM.PTET51.1.73.173332;ies_left_dist=0;ies_min_dist=0;ies_right_dist=0;junction_seq=tctttttgcagctgaTAtattcataactctct;read_names=HWI-D00104:165:C29AHACXX:8:2203:10660:16579,HWI-D00104:165:C29AHACXX:8:1104:18318:93870,HWI-D00104:165:C29AHACXX:8:1107:18324:40922,HWI-D00104:165:C29AHACXX:8:1301:12104:99558,HWI-D00104:165:C29AHACXX:8:2105:11767:72516,HWI-D00104:165:C29AHACXX:8:2308:6202:39915,HWI-D00104:165:C29AHACXX:8:1204:15806:38677,HWI-D00104:165:C29AHACXX:8:2305:6461:31013,HWI-D00104:165:C29AHACXX:8:2205:17715:35449,HWI-D00104:165:C29AHACXX:8:2305:13585:57045,HWI-D00104:165:C29AHACXX:8:2204:20046:19795,HWI-D00104:165:C29AHACXX:8:1102:16492:61376,HWI-D00104:165:C29AHACXX:8:1302:12092:7184,HWI-D00104:165:C29AHACXX:8:2203:1787:39985,HWI-D00104:165:C29AHACXX:8:1102:4423:12469,HWI-D00104:165:C29AHACXX:8:1302:4032:16187,HWI-D00104:165:C29AHACXX:8:1108:17165:80292,HWI-D00104:165:C29AHACXX:8:1104:17104:101279,HWI-D00104:165:C29AHACXX:8:1101:4373:36639,HWI-D00104:165:C29AHACXX:8:2303:6471:25628,HWI-D00104:165:C29AHACXX:8:1106:9155:92073,HWI-D00104:165:C29AHACXX:8:2201:8040:30499,HWI-D00104:165:C29AHACXX:8:2209:9455:66264,HWI-D00104:165:C29AHACXX:8:1305:10261:88656,HWI-D00104:165:C29AHACXX:8:1206:16332:54252,HWI-D00104:165:C29AHACXX:8:1202:1307:44436,HWI-D00104:165:C29AHACXX:8:2302:13784:72271,HWI-D00104:165:C29AHACXX:8:1206:16232:91257,HWI-D00104:165:C29AHACXX:8:2301:5090:3288,HWI-D00104:165:C29AHACXX:8:1203:18363:93607,HWI-D00104:165:C29AHACXX:8:1107:16980:85153,HWI-D00104:165:C29AHACXX:8:2201:12611:85073,HWI-D00104:165:C29AHACXX:8:2101:14438:72243,HWI-D00104:165:C29AHACXX:8:1307:7844:47998,HWI-D00104:165:C29AHACXX:8:2204:8675:27369,HWI-D00104:165:C29AHACXX:8:1103:16478:14606,HWI-D00104:165:C29AHACXX:8:1104:18684:98548,HWI-D00104:165:C29AHACXX:8:1304:11904:19974,HWI-D00104:165:C29AHACXX:8:1107:19551:23272,HWI-D00104:165:C29AHACXX:8:1306:6841:13052,HWI-D00104:165:C29AHACXX:8:2302:20081:54538,HWI-D00104:165:C29AHACXX:8:2201:16509:27439,HWI-D00104:165:C29AHACXX:8:2204:8857:19297,HWI-D00104:165:C29AHACXX:8:1203:14051:33939,HWI-D00104:165:C29AHACXX:8:2204:4354:21613,HWI-D00104:165:C29AHACXX:8:1202:2253:2710;sequence=TACAATCATTTTTATGTTTAATATTTCAAATTTAAAAACTATCTTCAATTTTATTAAATTTTATATAAAATTAGTGATAAATAATTATATTTACTA;start=178185;subtype=IES;support_ref=0;support_variant=46;type=IES;
scaffold51_73_with_IES	MILORD	internal_eliminated_sequence	187074	187100	.	.	.	ID=MILORD.73.187074.187100;Name=MILORD.73.187074.187100;bounded_by_ta=TRUE;common_boundary=Both;end=187100;ies_id=IESPGM.PTET51.1.73.182125;ies_left_dist=0;ies_min_dist=0;ies_right_dist=0;junction_seq=tggctgcagttttctTAgtctacagcatcaca;read_names=HWI-D00104:165:C29AHACXX:8:2108:2635:57844,HWI-D00104:165:C29AHACXX:8:1306:7060:76846,HWI-D00104:165:C29AHACXX:8:1101:8195:66823,HWI-D00104:165:C29AHACXX:8:2305:5896:6722,HWI-D00104:165:C29AHACXX:8:1307:13950:74418,HWI-D00104:165:C29AHACXX:8:1108:13441:4287,HWI-D00104:165:C29AHACXX:8:2102:9014:52373,HWI-D00104:165:C29AHACXX:8:1107:8976:8787,HWI-D00104:165:C29AHACXX:8:2206:9153:18639,HWI-D00104:165:C29AHACXX:8:2303:7333:17113,HWI-D00104:165:C29AHACXX:8:2306:4737:48427,HWI-D00104:165:C29AHACXX:8:2308:11288:52122,HWI-D00104:165:C29AHACXX:8:2205:7184:98604,HWI-D00104:165:C29AHACXX:8:1106:18355:27736,HWI-D00104:165:C29AHACXX:8:2203:9744:35264,HWI-D00104:165:C29AHACXX:8:2202:15548:35421,HWI-D00104:165:C29AHACXX:8:2102:19176:12206,HWI-D00104:165:C29AHACXX:8:2103:15171:68757,HWI-D00104:165:C29AHACXX:8:2207:4621:66086,HWI-D00104:165:C29AHACXX:8:2304:16121:54528,HWI-D00104:165:C29AHACXX:8:2209:5305:23241,HWI-D00104:165:C29AHACXX:8:1106:1142:62192,HWI-D00104:165:C29AHACXX:8:2306:5468:59366,HWI-D00104:165:C29AHACXX:8:1301:7359:92863,HWI-D00104:165:C29AHACXX:8:2304:6391:49032,HWI-D00104:165:C29AHACXX:8:2202:15433:83383,HWI-D00104:165:C29AHACXX:8:2206:12641:19584,HWI-D00104:165:C29AHACXX:8:2206:20612:55517,HWI-D00104:165:C29AHACXX:8:2105:11915:75612,HWI-D00104:165:C29AHACXX:8:2306:6300:75780,HWI-D00104:165:C29AHACXX:8:2304:1970:84506,HWI-D00104:165:C29AHACXX:8:2304:4014:21745,HWI-D00104:165:C29AHACXX:8:2308:6647:39843,HWI-D00104:165:C29AHACXX:8:2306:17625:88907,HWI-D00104:165:C29AHACXX:8:1204:2997:75358,HWI-D00104:165:C29AHACXX:8:2302:5211:48173,HWI-D00104:165:C29AHACXX:8:1103:12158:75608;sequence=TATAGTCAAAGAACTTGCATCTATCTA;start=187074;subtype=IES;support_ref=3;support_variant=37;type=IES;
scaffold51_73_with_IES	MILORD	internal_eliminated_sequence	188062	188136	.	.	.	ID=MILORD.73.188062.188136;Name=MILORD.73.188062.188136;bounded_by_ta=TRUE;common_boundary=Both;end=188136;ies_id=IESPGM.PTET51.1.73.183086;ies_left_dist=0;ies_min_dist=0;ies_right_dist=0;junction_seq=tcttcatctttatatTAaaagttttcacatga;read_names=HWI-D00104:165:C29AHACXX:8:2305:7587:69420,HWI-D00104:165:C29AHACXX:8:2202:9945:84571,HWI-D00104:165:C29AHACXX:8:1102:17982:86582,HWI-D00104:165:C29AHACXX:8:1202:10060:50908,HWI-D00104:165:C29AHACXX:8:2303:6069:66456,HWI-D00104:165:C29AHACXX:8:2209:9117:39879,HWI-D00104:165:C29AHACXX:8:2308:14032:38895,HWI-D00104:165:C29AHACXX:8:1303:16768:66851,HWI-D00104:165:C29AHACXX:8:1104:2354:22033,HWI-D00104:165:C29AHACXX:8:2303:15173:46569,HWI-D00104:165:C29AHACXX:8:2304:5200:36542,HWI-D00104:165:C29AHACXX:8:2305:10251:58727,HWI-D00104:165:C29AHACXX:8:1206:9717:24514,HWI-D00104:165:C29AHACXX:8:2305:17788:6152,HWI-D00104:165:C29AHACXX:8:1302:7887:80275,HWI-D00104:165:C29AHACXX:8:1202:11673:44724,HWI-D00104:165:C29AHACXX:8:1202:1792:35227,HWI-D00104:165:C29AHACXX:8:1106:2672:80102,HWI-D00104:165:C29AHACXX:8:2302:7283:36366,HWI-D00104:165:C29AHACXX:8:2206:4554:89931,HWI-D00104:165:C29AHACXX:8:2104:20100:7342,HWI-D00104:165:C29AHACXX:8:2209:17475:58410,HWI-D00104:165:C29AHACXX:8:1301:16438:28442,HWI-D00104:165:C29AHACXX:8:1306:7931:26020,HWI-D00104:165:C29AHACXX:8:1201:5361:28602;sequence=TACAGTGTGAAATTAATATTTCATAAATTATAGAATAATATAATTTCAAGATCTTTTCATTATTAAGAGGAAGTG;start=188062;subtype=IES;support_ref=0;support_variant=25;type=IES;
scaffold51_73_with_IES	MILORD	internal_eliminated_sequence	189345	189423	.	.	.	ID=MILORD.73.189345.189423;Name=MILORD.73.189345.189423;bounded_by_ta=TRUE;common_boundary=Both;end=189423;ies_id=IESPGM.PTET51.1.73.184294;ies_left_dist=0;ies_min_dist=0;ies_right_dist=0;junction_seq=ttcaaattttgctgcTActaaatctccatttt;read_names=HWI-D00104:165:C29AHACXX:8:1304:9405:3737,HWI-D00104:165:C29AHACXX:8:1306:4447:58017,HWI-D00104:165:C29AHACXX:8:1303:7105:70171,HWI-D00104:165:C29AHACXX:8:2202:15642:99645,HWI-D00104:165:C29AHACXX:8:1201:19912:54810,HWI-D00104:165:C29AHACXX:8:1102:9078:40600,HWI-D00104:165:C29AHACXX:8:1104:12536:66529,HWI-D00104:165:C29AHACXX:8:2105:10021:26434,HWI-D00104:165:C29AHACXX:8:1302:14285:24554,HWI-D00104:165:C29AHACXX:8:2305:19055:21523,HWI-D00104:165:C29AHACXX:8:2301:10001:96230,HWI-D00104:165:C29AHACXX:8:2102:6126:100793,HWI-D00104:165:C29AHACXX:8:2205:13025:96061,HWI-D00104:165:C29AHACXX:8:2206:11673:61946,HWI-D00104:165:C29AHACXX:8:2103:11601:3329,HWI-D00104:165:C29AHACXX:8:1105:9639:53058,HWI-D00104:165:C29AHACXX:8:2105:4231:91677,HWI-D00104:165:C29AHACXX:8:2305:12596:2203,HWI-D00104:165:C29AHACXX:8:2301:4425:14330,HWI-D00104:165:C29AHACXX:8:1203:17495:81096,HWI-D00104:165:C29AHACXX:8:2206:19434:26243,HWI-D00104:165:C29AHACXX:8:1204:19593:20390,HWI-D00104:165:C29AHACXX:8:2204:7205:79512,HWI-D00104:165:C29AHACXX:8:2204:10700:80405,HWI-D00104:165:C29AHACXX:8:2307:17732:36614,HWI-D00104:165:C29AHACXX:8:1306:14680:83835,HWI-D00104:165:C29AHACXX:8:1303:14981:53983,HWI-D00104:165:C29AHACXX:8:2104:14131:9504,HWI-D00104:165:C29AHACXX:8:2104:19306:27791,HWI-D00104:165:C29AHACXX:8:1102:12179:8469,HWI-D00104:165:C29AHACXX:8:2205:7995:90278,HWI-D00104:165:C29AHACXX:8:1103:12819:77077,HWI-D00104:165:C29AHACXX:8:2206:20705:58684;sequence=TACAATCAATTTCATTCTCATCTCTAATATTCATAAATTTATATTATTATAAAGAATAAAATTATAAAAATGGTTAGTG;start=189345;subtype=IES;support_ref=4;support_variant=33;type=IES;
scaffold51_73_with_IES	MILORD	internal_eliminated_sequence	189672	189741	.	.	.	ID=MILORD.73.189672.189741;Name=MILORD.73.189672.189741;bounded_by_ta=TRUE;common_boundary=Both;end=189741;ies_id=IESPGM.PTET51.1.73.184542;ies_left_dist=0;ies_min_dist=0;ies_right_dist=0;junction_seq=atttcttcttctttcTAgtatctttcgaaact;read_names=HWI-D00104:165:C29AHACXX:8:1101:1975:71181,HWI-D00104:165:C29AHACXX:8:1202:15829:44959,HWI-D00104:165:C29AHACXX:8:1201:11608:56723,HWI-D00104:165:C29AHACXX:8:2205:5805:38409,HWI-D00104:165:C29AHACXX:8:2103:14776:72851,HWI-D00104:165:C29AHACXX:8:2102:15189:38235,HWI-D00104:165:C29AHACXX:8:2302:7282:89367,HWI-D00104:165:C29AHACXX:8:1301:9056:40576,HWI-D00104:165:C29AHACXX:8:1204:20772:39955,HWI-D00104:165:C29AHACXX:8:1201:11030:51290,HWI-D00104:165:C29AHACXX:8:2307:2148:71324,HWI-D00104:165:C29AHACXX:8:2307:18995:36485,HWI-D00104:165:C29AHACXX:8:2301:19251:3123,HWI-D00104:165:C29AHACXX:8:2202:10151:72934,HWI-D00104:165:C29AHACXX:8:2203:8951:78162,HWI-D00104:165:C29AHACXX:8:2206:20970:2260;sequence=TATAGATGATCATAGTAATAGTCTTATAAATATAAGTATCATATTATGAGAAATACTATTAAGTTAATTG;start=189672;subtype=IES;support_ref=8;support_variant=16;type=IES;
scaffold51_73_with_IES	MILORD	internal_eliminated_sequence	190264	190292	.	.	.	ID=MILORD.73.190264.190292;Name=MILORD.73.190264.190292;bounded_by_ta=TRUE;common_boundary=Both;end=190292;ies_id=IESPGM.PTET51.1.73.185064;ies_left_dist=0;ies_min_dist=0;ies_right_dist=0;junction_seq=cattttaaattaagaTAgcactagcttcacta;read_names=HWI-D00104:165:C29AHACXX:8:2304:5262:58297,HWI-D00104:165:C29AHACXX:8:1106:4377:71120,HWI-D00104:165:C29AHACXX:8:1201:10576:59127,HWI-D00104:165:C29AHACXX:8:1205:20757:17714,HWI-D00104:165:C29AHACXX:8:1304:6296:61489,HWI-D00104:165:C29AHACXX:8:2303:7958:34714,HWI-D00104:165:C29AHACXX:8:2301:14692:97558,HWI-D00104:165:C29AHACXX:8:1104:12848:51724,HWI-D00104:165:C29AHACXX:8:1105:8554:25386,HWI-D00104:165:C29AHACXX:8:2101:3510:13156,HWI-D00104:165:C29AHACXX:8:1307:7765:21673,HWI-D00104:165:C29AHACXX:8:1101:3208:22713,HWI-D00104:165:C29AHACXX:8:2203:16022:77158,HWI-D00104:165:C29AHACXX:8:2108:6990:12137,HWI-D00104:165:C29AHACXX:8:1104:19887:86993,HWI-D00104:165:C29AHACXX:8:2306:11307:39810,HWI-D00104:165:C29AHACXX:8:2202:2023:23789,HWI-D00104:165:C29AHACXX:8:2101:19135:69270,HWI-D00104:165:C29AHACXX:8:2302:4132:16297,HWI-D00104:165:C29AHACXX:8:1101:5334:22785,HWI-D00104:165:C29AHACXX:8:1106:11878:6433,HWI-D00104:165:C29AHACXX:8:2207:8464:28226,HWI-D00104:165:C29AHACXX:8:2101:15464:6962,HWI-D00104:165:C29AHACXX:8:1104:6520:32796,HWI-D00104:165:C29AHACXX:8:2302:3953:43669,HWI-D00104:165:C29AHACXX:8:1107:15390:10248,HWI-D00104:165:C29AHACXX:8:2307:13349:2378,HWI-D00104:165:C29AHACXX:8:2308:10492:39751,HWI-D00104:165:C29AHACXX:8:2102:9041:27534,HWI-D00104:165:C29AHACXX:8:2103:14087:38440;sequence=TACAATAAACTCATTGAATAATCATACTA;start=190264;subtype=IES;support_ref=87;support_variant=30;type=IES;
scaffold51_73_with_IES	MILORD	internal_eliminated_sequence	190737	190765	.	.	.	ID=MILORD.73.190737.190765;Name=MILORD.73.190737.190765;bounded_by_ta=TRUE;common_boundary=Both;end=190765;ies_id=IESPGM.PTET51.1.73.185508;ies_left_dist=0;ies_min_dist=0;ies_right_dist=0;junction_seq=ctttttcttaattgtTActttctgattttatt;read_names=HWI-D00104:165:C29AHACXX:8:1104:21047:35099,HWI-D00104:165:C29AHACXX:8:1106:9845:53318,HWI-D00104:165:C29AHACXX:8:2302:15371:82076,HWI-D00104:165:C29AHACXX:8:1107:6381:20563,HWI-D00104:165:C29AHACXX:8:2303:5578:40660,HWI-D00104:165:C29AHACXX:8:1203:20635:21749,HWI-D00104:165:C29AHACXX:8:1104:3087:67612,HWI-D00104:165:C29AHACXX:8:2108:17415:4124,HWI-D00104:165:C29AHACXX:8:2202:13775:85429,HWI-D00104:165:C29AHACXX:8:2307:19169:12171,HWI-D00104:165:C29AHACXX:8:2306:16509:7499,HWI-D00104:165:C29AHACXX:8:1105:8051:44193,HWI-D00104:165:C29AHACXX:8:2206:4568:55249,HWI-D00104:165:C29AHACXX:8:2103:18493:14721,HWI-D00104:165:C29AHACXX:8:2301:13231:95590,HWI-D00104:165:C29AHACXX:8:1303:10526:56746,HWI-D00104:165:C29AHACXX:8:2301:8464:100916,HWI-D00104:165:C29AHACXX:8:1305:12695:18466,HWI-D00104:165:C29AHACXX:8:1304:6530:26829,HWI-D00104:165:C29AHACXX:8:2203:19822:52595,HWI-D00104:165:C29AHACXX:8:2102:6478:60231,HWI-D00104:165:C29AHACXX:8:1305:17930:67767,HWI-D00104:165:C29AHACXX:8:2108:14605:55804,HWI-D00104:165:C29AHACXX:8:2305:19903:25002,HWI-D00104:165:C29AHACXX:8:1108:2179:69609,HWI-D00104:165:C29AHACXX:8:1101:7213:93931,HWI-D00104:165:C29AHACXX:8:2305:14685:18165,HWI-D00104:165:C29AHACXX:8:2201:14204:7932,HWI-D00104:165:C29AHACXX:8:2202:11147:80750,HWI-D00104:165:C29AHACXX:8:2201:13543:5282,HWI-D00104:165:C29AHACXX:8:1306:14309:35054,HWI-D00104:165:C29AHACXX:8:1309:17614:65006,HWI-D00104:165:C29AHACXX:8:2302:15001:95254,HWI-D00104:165:C29AHACXX:8:1104:18496:30294,HWI-D00104:165:C29AHACXX:8:2205:10458:73336,HWI-D00104:165:C29AHACXX:8:2206:14942:47426;sequence=TATAGTAAATATAGAATGCACTTCAACTC;start=190737;subtype=IES;support_ref=0;support_variant=36;type=IES;
scaffold51_73_with_IES	MILORD	internal_eliminated_sequence	191981	192057	.	.	.	ID=MILORD.73.191981.192057;Name=MILORD.73.191981.192057;bounded_by_ta=TRUE;common_boundary=Both;end=192057;ies_id=IESPGM.PTET51.1.73.186723;ies_left_dist=0;ies_min_dist=0;ies_right_dist=0;junction_seq=atctgacaaaaaagcTAccagattagcgtttg;read_names=HWI-D00104:165:C29AHACXX:8:2201:18282:68009,HWI-D00104:165:C29AHACXX:8:2108:19838:75887,HWI-D00104:165:C29AHACXX:8:2303:14686:22969,HWI-D00104:165:C29AHACXX:8:1203:14501:98179,HWI-D00104:165:C29AHACXX:8:1203:4170:70476,HWI-D00104:165:C29AHACXX:8:1205:15748:6931,HWI-D00104:165:C29AHACXX:8:2104:9504:78208,HWI-D00104:165:C29AHACXX:8:1104:1219:93881,HWI-D00104:165:C29AHACXX:8:2307:17495:39400,HWI-D00104:165:C29AHACXX:8:1205:12031:31483;sequence=TACAATTGGTTTAACTTAGAATATAAGAAATTCTTATTGATTAAGCACAATTACAAAAAGATTCAATCAAATGAGTG;start=191981;subtype=IES;support_ref=14;support_variant=10;type=IES;
scaffold51_73_with_IES	MILORD	internal_eliminated_sequence	193155	193217	.	.	.	ID=MILORD.73.193155.193217;Name=MILORD.73.193155.193217;bounded_by_ta=TRUE;common_boundary=Both;end=193217;ies_id=IESPGM.PTET51.1.73.187820;ies_left_dist=0;ies_min_dist=0;ies_right_dist=0;junction_seq=acttaaagattttgtTAaacgaggattgcaac;read_names=HWI-D00104:165:C29AHACXX:8:1307:10421:44651,HWI-D00104:165:C29AHACXX:8:1106:9202:8909,HWI-D00104:165:C29AHACXX:8:2209:13378:14258,HWI-D00104:165:C29AHACXX:8:2101:6838:41458,HWI-D00104:165:C29AHACXX:8:1101:12402:31834,HWI-D00104:165:C29AHACXX:8:1309:8440:69089,HWI-D00104:165:C29AHACXX:8:2308:8577:28440,HWI-D00104:165:C29AHACXX:8:2207:17827:12675,HWI-D00104:165:C29AHACXX:8:1303:11180:26018,HWI-D00104:165:C29AHACXX:8:1107:15767:8989,HWI-D00104:165:C29AHACXX:8:2203:11480:72013,HWI-D00104:165:C29AHACXX:8:1105:7386:58476,HWI-D00104:165:C29AHACXX:8:1201:1818:25458,HWI-D00104:165:C29AHACXX:8:1102:6233:69332,HWI-D00104:165:C29AHACXX:8:2206:5949:92875,HWI-D00104:165:C29AHACXX:8:2308:7919:17944,HWI-D00104:165:C29AHACXX:8:2304:15726:96872,HWI-D00104:165:C29AHACXX:8:2206:9638:20451,HWI-D00104:165:C29AHACXX:8:2104:19003:13331,HWI-D00104:165:C29AHACXX:8:1304:11102:57700,HWI-D00104:165:C29AHACXX:8:2203:15337:42825,HWI-D00104:165:C29AHACXX:8:1206:16719:39753,HWI-D00104:165:C29AHACXX:8:1205:3273:74685,HWI-D00104:165:C29AHACXX:8:1205:16976:75982,HWI-D00104:165:C29AHACXX:8:1201:5565:15747,HWI-D00104:165:C29AHACXX:8:2209:6345:98432,HWI-D00104:165:C29AHACXX:8:2205:8226:16158,HWI-D00104:165:C29AHACXX:8:1202:19997:83698,HWI-D00104:165:C29AHACXX:8:1104:18588:79890,HWI-D00104:165:C29AHACXX:8:1205:18759:58018,HWI-D00104:165:C29AHACXX:8:1105:12712:84249,HWI-D00104:165:C29AHACXX:8:2104:3665:100002;sequence=TATAGTGTAAATACTTTTGCGCTGCTTAATTGTTTAATAAGGAATATTATTTAGATTTGTCTG;start=193155;subtype=IES;support_ref=52;support_variant=32;type=IES;
scaffold51_73_with_IES	MILORD	internal_eliminated_sequence	193157	193217	.	.	.	ID=MILORD.73.193157.193217;Name=MILORD.73.193157.193217;bounded_by_ta=TRUE;common_boundary=RIGHT;end=193217;ies_id=IESPGM.PTET51.1.73.187820;ies_left_dist=-2;ies_min_dist=0;ies_right_dist=0;junction_seq=ttaaagattttgttaTAaacgaggattgcaac;read_names=HWI-D00104:165:C29AHACXX:8:2207:17073:83589;sequence=TAGTGTAAATACTTTTGCGCTGCTTAATTGTTTAATAAGGAATATTATTTAGATTTGTCTG;start=193157;subtype=PARTIAL_INTERNAL;support_ref=24;support_variant=1;type=ALTERNATIVE;
scaffold51_73_with_IES	MILORD	internal_eliminated_sequence	194102	194146	.	.	.	ID=MILORD.73.194102.194146;Name=MILORD.73.194102.194146;bounded_by_ta=TRUE;common_boundary=Both;end=194146;ies_id=IESPGM.PTET51.1.73.188704;ies_left_dist=0;ies_min_dist=0;ies_right_dist=0;junction_seq=tgtgttgcttccaacTAtcaacaagatgaatt;read_names=HWI-D00104:165:C29AHACXX:8:2108:15883:16794,HWI-D00104:165:C29AHACXX:8:2306:2949:60178,HWI-D00104:165:C29AHACXX:8:2303:12156:54149,HWI-D00104:165:C29AHACXX:8:1202:15887:81700,HWI-D00104:165:C29AHACXX:8:1305:15937:46835,HWI-D00104:165:C29AHACXX:8:1203:4134:68841,HWI-D00104:165:C29AHACXX:8:2203:10099:3341,HWI-D00104:165:C29AHACXX:8:1306:6826:18034,HWI-D00104:165:C29AHACXX:8:1206:17088:51094,HWI-D00104:165:C29AHACXX:8:1302:13348:12412,HWI-D00104:165:C29AHACXX:8:2307:16812:33098,HWI-D00104:165:C29AHACXX:8:1102:14933:31005,HWI-D00104:165:C29AHACXX:8:1305:6856:99464,HWI-D00104:165:C29AHACXX:8:2205:11289:84856,HWI-D00104:165:C29AHACXX:8:1105:11218:16720,HWI-D00104:165:C29AHACXX:8:2203:5329:4612,HWI-D00104:165:C29AHACXX:8:2103:14233:34967,HWI-D00104:165:C29AHACXX:8:2102:10752:62464,HWI-D00104:165:C29AHACXX:8:2303:14810:66223,HWI-D00104:165:C29AHACXX:8:1105:19421:33445,HWI-D00104:165:C29AHACXX:8:2301:12543:72593,HWI-D00104:165:C29AHACXX:8:2103:2465:16589,HWI-D00104:165:C29AHACXX:8:1306:12081:52353,HWI-D00104:165:C29AHACXX:8:1201:20382:51138,HWI-D00104:165:C29AHACXX:8:2108:11483:14069,HWI-D00104:165:C29AHACXX:8:1205:15138:47240,HWI-D00104:165:C29AHACXX:8:2305:13967:59902,HWI-D00104:165:C29AHACXX:8:1106:17715:23129,HWI-D00104:165:C29AHACXX:8:1303:6463:54543,HWI-D00104:165:C29AHACXX:8:2305:11146:3323,HWI-D00104:165:C29AHACXX:8:1106:13386:48453,HWI-D00104:165:C29AHACXX:8:1302:4785:69676;sequence=TATAGTAAGATATCTTGGTATGAATCCGAATCTTCAAAAGCAGTG;start=194102;subtype=IES;support_ref=22;support_variant=32;type=IES;
scaffold51_73_with_IES	MILORD	internal_eliminated_sequence	198406	198531	.	.	.	ID=MILORD.73.198406.198531;Name=MILORD.73.198406.198531;bounded_by_ta=TRUE;common_boundary=Both;end=198531;ies_id=IESPGM.PTET51.1.73.192963;ies_left_dist=0;ies_min_dist=0;ies_right_dist=0;junction_seq=tatacaacaatgagaTAttagttgatgggaac;read_names=HWI-D00104:165:C29AHACXX:8:2303:13489:77412,HWI-D00104:165:C29AHACXX:8:1103:4057:15404,HWI-D00104:165:C29AHACXX:8:1206:16295:86198,HWI-D00104:165:C29AHACXX:8:1105:4486:79539,HWI-D00104:165:C29AHACXX:8:2308:1957:54823,HWI-D00104:165:C29AHACXX:8:1103:16738:24773,HWI-D00104:165:C29AHACXX:8:1309:1801:77311,HWI-D00104:165:C29AHACXX:8:2203:15027:23988,HWI-D00104:165:C29AHACXX:8:1202:11237:4882,HWI-D00104:165:C29AHACXX:8:2206:6976:50862,HWI-D00104:165:C29AHACXX:8:1103:12204:75009,HWI-D00104:165:C29AHACXX:8:2206:12212:61390;sequence=TATAGTTCTTGAATTTAAAAAAATTAAAATACTTAACTCAATAAATTAATTAAAATATATGATAATAAAAAAAAGAAATTGATATTCTATATTTACTTAATAGGAAAATCTTCTATGTAAGCACTC;start=198406;subtype=IES;support_ref=2;support_variant=12;type=IES;
scaffold51_73_with_IES	MILORD	internal_eliminated_sequence	198406	198494	.	.	.	ID=MILORD.73.198406.198494;Name=MILORD.73.198406.198494;bounded_by_ta=TRUE;common_boundary=LEFT;end=198494;ies_id=IESPGM.PTET51.1.73.192963;ies_left_dist=0;ies_min_dist=0;ies_right_dist=37;junction_seq=tatacaacaatgagaTAtttacttaataggaa;read_names=HWI-D00104:165:C29AHACXX:8:2202:19527:18176,HWI-D00104:165:C29AHACXX:8:2203:8185:97255;sequence=TATAGTTCTTGAATTTAAAAAAATTAAAATACTTAACTCAATAAATTAATTAAAATATATGATAATAAAAAAAAGAAATTGATATTCTA;start=198406;subtype=PARTIAL_INTERNAL;support_ref=2;support_variant=2;type=ALTERNATIVE;
scaffold51_73_with_IES	MILORD	internal_eliminated_sequence	198864	198892	.	.	.	ID=MILORD.73.198864.198892;Name=MILORD.73.198864.198892;bounded_by_ta=TRUE;common_boundary=Both;end=198892;ies_id=IESPGM.PTET51.1.73.193295;ies_left_dist=0;ies_min_dist=0;ies_right_dist=0;junction_seq=taactctttaactgcTAcaagtactttgcatc;read_names=HWI-D00104:165:C29AHACXX:8:2301:1179:9172,HWI-D00104:165:C29AHACXX:8:2306:3113:2860,HWI-D00104:165:C29AHACXX:8:1306:20413:45070,HWI-D00104:165:C29AHACXX:8:1201:19587:68260,HWI-D00104:165:C29AHACXX:8:1302:15521:3539,HWI-D00104:165:C29AHACXX:8:1201:8765:74053,HWI-D00104:165:C29AHACXX:8:1101:19671:22472,HWI-D00104:165:C29AHACXX:8:2206:1989:50613,HWI-D00104:165:C29AHACXX:8:2101:8814:12336,HWI-D00104:165:C29AHACXX:8:2304:9745:69725,HWI-D00104:165:C29AHACXX:8:2204:2847:37569,HWI-D00104:165:C29AHACXX:8:2102:20630:21531,HWI-D00104:165:C29AHACXX:8:2308:14479:80481,HWI-D00104:165:C29AHACXX:8:2206:20555:32593,HWI-D00104:165:C29AHACXX:8:1306:18355:54970,HWI-D00104:165:C29AHACXX:8:1107:6987:15938,HWI-D00104:165:C29AHACXX:8:2201:18260:93727,HWI-D00104:165:C29AHACXX:8:2307:8695:88933,HWI-D00104:165:C29AHACXX:8:1301:6579:3113,HWI-D00104:165:C29AHACXX:8:2301:10369:55082,HWI-D00104:165:C29AHACXX:8:2302:12094:88426,HWI-D00104:165:C29AHACXX:8:1105:2300:63072,HWI-D00104:165:C29AHACXX:8:2104:16077:80192,HWI-D00104:165:C29AHACXX:8:1108:14847:62036,HWI-D00104:165:C29AHACXX:8:2104:12050:85610,HWI-D00104:165:C29AHACXX:8:2209:4864:59555,HWI-D00104:165:C29AHACXX:8:1303:16842:45631,HWI-D00104:165:C29AHACXX:8:2308:3178:66989,HWI-D00104:165:C29AHACXX:8:1307:11261:49547,HWI-D00104:165:C29AHACXX:8:2202:15150:99160,HWI-D00104:165:C29AHACXX:8:2101:18830:41227,HWI-D00104:165:C29AHACXX:8:1301:8115:84490,HWI-D00104:165:C29AHACXX:8:1102:15001:71739,HWI-D00104:165:C29AHACXX:8:1201:15551:76548,HWI-D00104:165:C29AHACXX:8:2206:5171:3258,HWI-D00104:165:C29AHACXX:8:1307:17137:74956,HWI-D00104:165:C29AHACXX:8:2306:7764:46374,HWI-D00104:165:C29AHACXX:8:1206:5297:16153,HWI-D00104:165:C29AHACXX:8:1206:11964:69132,HWI-D00104:165:C29AHACXX:8:1306:9335:19054,HWI-D00104:165:C29AHACXX:8:2103:16928:35008,HWI-D00104:165:C29AHACXX:8:2305:6028:73155,HWI-D00104:165:C29AHACXX:8:2306:18474:33761,HWI-D00104:165:C29AHACXX:8:2305:9669:46214;sequence=TATAGGAATATGGATATACTCTTCTACTA;start=198864;subtype=IES;support_ref=9;support_variant=44;type=IES;
scaffold51_73_with_IES	MILORD	internal_eliminated_sequence	199678	199742	.	.	.	ID=MILORD.73.199678.199742;Name=MILORD.73.199678.199742;bounded_by_ta=TRUE;common_boundary=Both;end=199742;ies_id=IESPGM.PTET51.1.73.194080;ies_left_dist=0;ies_min_dist=0;ies_right_dist=0;junction_seq=tgtatttgacactcaTAgatgaaattaaaaag;read_names=HWI-D00104:165:C29AHACXX:8:1101:5881:8464,HWI-D00104:165:C29AHACXX:8:2307:5644:80614,HWI-D00104:165:C29AHACXX:8:2307:3780:8640,HWI-D00104:165:C29AHACXX:8:1302:18801:50884,HWI-D00104:165:C29AHACXX:8:1203:2064:45252,HWI-D00104:165:C29AHACXX:8:1104:16548:69118,HWI-D00104:165:C29AHACXX:8:1304:13020:23251,HWI-D00104:165:C29AHACXX:8:1103:14091:49748,HWI-D00104:165:C29AHACXX:8:1108:15440:43647,HWI-D00104:165:C29AHACXX:8:2305:13638:27154,HWI-D00104:165:C29AHACXX:8:2102:13017:52631,HWI-D00104:165:C29AHACXX:8:2108:14208:15008,HWI-D00104:165:C29AHACXX:8:2209:11389:23879,HWI-D00104:165:C29AHACXX:8:2205:8237:44894,HWI-D00104:165:C29AHACXX:8:2101:13279:13056,HWI-D00104:165:C29AHACXX:8:1302:13634:4750,HWI-D00104:165:C29AHACXX:8:2102:14334:98604,HWI-D00104:165:C29AHACXX:8:1103:6059:51406,HWI-D00104:165:C29AHACXX:8:2209:8053:93318,HWI-D00104:165:C29AHACXX:8:1107:14229:44927,HWI-D00104:165:C29AHACXX:8:2302:7102:91326,HWI-D00104:165:C29AHACXX:8:2102:6493:38511,HWI-D00104:165:C29AHACXX:8:1101:15410:69880,HWI-D00104:165:C29AHACXX:8:1206:10917:81256,HWI-D00104:165:C29AHACXX:8:2103:3992:39359,HWI-D00104:165:C29AHACXX:8:1301:18709:97657,HWI-D00104:165:C29AHACXX:8:2205:12740:91584,HWI-D00104:165:C29AHACXX:8:2207:13034:58782,HWI-D00104:165:C29AHACXX:8:2101:7988:58488,HWI-D00104:165:C29AHACXX:8:2304:8302:7276,HWI-D00104:165:C29AHACXX:8:2108:5734:61765;sequence=TACAGTAAATATGGCTATATTAAGTAAGTAGAATTATTTAAGTAATTAGGTACATAAATCTACTG;start=199678;subtype=IES;support_ref=4;support_variant=31;type=IES;
scaffold51_73_with_IES	MILORD	internal_eliminated_sequence	200454	200501	.	.	.	ID=MILORD.73.200454.200501;Name=MILORD.73.200454.200501;bounded_by_ta=TRUE;common_boundary=None;end=200501;ies_id=IESPGM.PTET51.1.73.194080;ies_left_dist=-776;ies_min_dist=759;ies_right_dist=-759;junction_seq=ataggattaaccaatTAatttggcagatcaac;read_names=HWI-D00104:165:C29AHACXX:8:2308:16274:68734;sequence=TACAGATCATCTTCGCATTAATATTTAAAATTCTTCTCAGATTAGCTA;start=200454;subtype=MAC;support_ref=133;support_variant=1;type=CRYPTIC;
scaffold51_73_with_IES	MILORD	internal_eliminated_sequence	201644	201670	.	.	.	ID=MILORD.73.201644.201670;Name=MILORD.73.201644.201670;bounded_by_ta=TRUE;common_boundary=Both;end=201670;ies_id=IESPGM.PTET51.1.73.195981;ies_left_dist=0;ies_min_dist=0;ies_right_dist=0;junction_seq=cttaactttgggcagTActcctttattactca;read_names=HWI-D00104:165:C29AHACXX:8:1102:10620:43039,HWI-D00104:165:C29AHACXX:8:2303:14265:16807,HWI-D00104:165:C29AHACXX:8:1304:18584:67448,HWI-D00104:165:C29AHACXX:8:2302:1991:32834,HWI-D00104:165:C29AHACXX:8:1103:4193:47033,HWI-D00104:165:C29AHACXX:8:1201:7082:68821,HWI-D00104:165:C29AHACXX:8:1303:9448:84485,HWI-D00104:165:C29AHACXX:8:1107:6186:79982,HWI-D00104:165:C29AHACXX:8:1204:12480:75667,HWI-D00104:165:C29AHACXX:8:2205:18322:25204,HWI-D00104:165:C29AHACXX:8:1306:9570:41642,HWI-D00104:165:C29AHACXX:8:1301:5646:58782,HWI-D00104:165:C29AHACXX:8:2303:2101:81073,HWI-D00104:165:C29AHACXX:8:1104:2662:17671,HWI-D00104:165:C29AHACXX:8:1306:6263:14523,HWI-D00104:165:C29AHACXX:8:1305:10799:84826,HWI-D00104:165:C29AHACXX:8:2306:5888:6209,HWI-D00104:165:C29AHACXX:8:1205:9738:65942,HWI-D00104:165:C29AHACXX:8:1103:7008:49739,HWI-D00104:165:C29AHACXX:8:1105:5925:95468,HWI-D00104:165:C29AHACXX:8:1206:1665:41875,HWI-D00104:165:C29AHACXX:8:2108:10431:25977,HWI-D00104:165:C29AHACXX:8:1205:16040:41463,HWI-D00104:165:C29AHACXX:8:2305:5808:7927,HWI-D00104:165:C29AHACXX:8:1306:19275:68742,HWI-D00104:165:C29AHACXX:8:2108:18240:36035,HWI-D00104:165:C29AHACXX:8:1302:19147:17912,HWI-D00104:165:C29AHACXX:8:1309:6329:59298,HWI-D00104:165:C29AHACXX:8:1203:2603:56730,HWI-D00104:165:C29AHACXX:8:2301:8517:39786,HWI-D00104:165:C29AHACXX:8:2307:18643:64649,HWI-D00104:165:C29AHACXX:8:2207:6452:99405,HWI-D00104:165:C29AHACXX:8:2308:6384:87901,HWI-D00104:165:C29AHACXX:8:1305:11510:81693,HWI-D00104:165:C29AHACXX:8:2302:15261:73639,HWI-D00104:165:C29AHACXX:8:2306:11757:84698,HWI-D00104:165:C29AHACXX:8:1106:7777:7095,HWI-D00104:165:C29AHACXX:8:2204:17640:16315;sequence=TATAATTGCTATCTTCAATTTCACATA;start=201644;subtype=IES;support_ref=0;support_variant=38;type=IES;
scaffold51_73_with_IES	MILORD	internal_eliminated_sequence	201720	201747	.	.	.	ID=MILORD.73.201720.201747;Name=MILORD.73.201720.201747;bounded_by_ta=TRUE;common_boundary=Both;end=201747;ies_id=IESPGM.PTET51.1.73.196030;ies_left_dist=0;ies_min_dist=0;ies_right_dist=0;junction_seq=ttaattaacatagacTAcacaaatgccctcat;read_names=HWI-D00104:165:C29AHACXX:8:2305:12318:55138,HWI-D00104:165:C29AHACXX:8:1101:9997:88237,HWI-D00104:165:C29AHACXX:8:1306:9135:73191,HWI-D00104:165:C29AHACXX:8:1105:7162:73349,HWI-D00104:165:C29AHACXX:8:2108:14968:69490,HWI-D00104:165:C29AHACXX:8:1302:5911:84164,HWI-D00104:165:C29AHACXX:8:2308:11344:2850,HWI-D00104:165:C29AHACXX:8:1205:2497:82556,HWI-D00104:165:C29AHACXX:8:1204:2795:2922,HWI-D00104:165:C29AHACXX:8:2102:2254:3517,HWI-D00104:165:C29AHACXX:8:1303:3834:83426,HWI-D00104:165:C29AHACXX:8:1107:7172:26773,HWI-D00104:165:C29AHACXX:8:1206:3760:97846,HWI-D00104:165:C29AHACXX:8:2105:19349:34665,HWI-D00104:165:C29AHACXX:8:1101:9811:79224,HWI-D00104:165:C29AHACXX:8:1304:17795:81157,HWI-D00104:165:C29AHACXX:8:1202:17661:46173,HWI-D00104:165:C29AHACXX:8:1202:20262:16595,HWI-D00104:165:C29AHACXX:8:1303:3542:43988,HWI-D00104:165:C29AHACXX:8:2303:5023:99229,HWI-D00104:165:C29AHACXX:8:2305:17535:45048,HWI-D00104:165:C29AHACXX:8:1203:16750:21520;sequence=TACAGTAAGATTTCTAGCATTTCAACCA;start=201720;subtype=IES;support_ref=0;support_variant=22;type=IES;
scaffold51_73_with_IES	MILORD	internal_eliminated_sequence	202322	202348	.	.	.	ID=MILORD.73.202322.202348;Name=MILORD.73.202322.202348;bounded_by_ta=TRUE;common_boundary=Both;end=202348;ies_id=IESPGM.PTET51.1.73.196604;ies_left_dist=0;ies_min_dist=0;ies_right_dist=0;junction_seq=tgattctcccctaacTAccttcctattttaat;read_names=HWI-D00104:165:C29AHACXX:8:2206:2510:20047,HWI-D00104:165:C29AHACXX:8:1201:14355:97910,HWI-D00104:165:C29AHACXX:8:1102:3687:6503,HWI-D00104:165:C29AHACXX:8:2102:7622:92178,HWI-D00104:165:C29AHACXX:8:2305:3777:7987,HWI-D00104:165:C29AHACXX:8:2101:3754:20420,HWI-D00104:165:C29AHACXX:8:2108:4418:64168,HWI-D00104:165:C29AHACXX:8:1102:17087:53600,HWI-D00104:165:C29AHACXX:8:2207:14596:53986,HWI-D00104:165:C29AHACXX:8:1102:3766:33943,HWI-D00104:165:C29AHACXX:8:2202:1278:28379,HWI-D00104:165:C29AHACXX:8:2103:15824:72784,HWI-D00104:165:C29AHACXX:8:2204:4641:10870,HWI-D00104:165:C29AHACXX:8:2104:11555:2131,HWI-D00104:165:C29AHACXX:8:1306:6228:50489,HWI-D00104:165:C29AHACXX:8:1108:5511:15653,HWI-D00104:165:C29AHACXX:8:1306:13002:42666,HWI-D00104:165:C29AHACXX:8:1301:2423:9295,HWI-D00104:165:C29AHACXX:8:1104:16547:92685,HWI-D00104:165:C29AHACXX:8:1203:16363:70893,HWI-D00104:165:C29AHACXX:8:1206:15027:24716,HWI-D00104:165:C29AHACXX:8:2205:5605:62267,HWI-D00104:165:C29AHACXX:8:2306:13673:26729,HWI-D00104:165:C29AHACXX:8:1204:13035:8335,HWI-D00104:165:C29AHACXX:8:2202:10733:37827,HWI-D00104:165:C29AHACXX:8:2205:3613:50617,HWI-D00104:165:C29AHACXX:8:1203:2517:100746,HWI-D00104:165:C29AHACXX:8:2101:13234:53459,HWI-D00104:165:C29AHACXX:8:2205:17789:50733,HWI-D00104:165:C29AHACXX:8:2206:16649:90908;sequence=TATGATTAAAAACTTAGCATCTTATTA;start=202322;subtype=IES;support_ref=12;support_variant=30;type=IES;
scaffold51_73_with_IES	MILORD	internal_eliminated_sequence	204898	204978	.	.	.	ID=MILORD.73.204898.204978;Name=MILORD.73.204898.204978;bounded_by_ta=TRUE;common_boundary=Both;end=204978;ies_id=IESPGM.PTET51.1.73.199153;ies_left_dist=0;ies_min_dist=0;ies_right_dist=0;junction_seq=ataagaattcaggagTAacaaaccaaagttta;read_names=HWI-D00104:165:C29AHACXX:8:2103:2855:44387,HWI-D00104:165:C29AHACXX:8:2303:16816:4552,HWI-D00104:165:C29AHACXX:8:2206:12031:95182,HWI-D00104:165:C29AHACXX:8:2301:11268:55833,HWI-D00104:165:C29AHACXX:8:1205:5438:70345,HWI-D00104:165:C29AHACXX:8:1105:14023:57825,HWI-D00104:165:C29AHACXX:8:2308:21120:7176,HWI-D00104:165:C29AHACXX:8:1202:4093:40920,HWI-D00104:165:C29AHACXX:8:2207:13034:98823,HWI-D00104:165:C29AHACXX:8:2205:12480:36726,HWI-D00104:165:C29AHACXX:8:1106:2273:37213,HWI-D00104:165:C29AHACXX:8:1303:18085:78283,HWI-D00104:165:C29AHACXX:8:2102:10666:39977,HWI-D00104:165:C29AHACXX:8:1103:2286:4151,HWI-D00104:165:C29AHACXX:8:1301:14459:56428;sequence=TACATTCCAAACATTTAATATCATTATTATTTCTTATGAAATAAATAATTAAAATAAAATCAATGAAATACTCAACTACTA;start=204898;subtype=IES;support_ref=6;support_variant=15;type=IES;
scaffold51_73_with_IES	MILORD	internal_eliminated_sequence	206512	206634	.	.	.	ID=MILORD.73.206512.206634;Name=MILORD.73.206512.206634;bounded_by_ta=TRUE;common_boundary=None;end=206634;ies_id=IESPGM.PTET51.1.73.200729;ies_left_dist=43;ies_min_dist=33;ies_right_dist=-33;junction_seq=gaagtaaaataaaaaTAgtaaattcaattaca;read_names=HWI-D00104:165:C29AHACXX:8:2302:15641:39541;sequence=TATTGTTAATTCCTCTTTCAATCAAAACTAATCATAATATTAATACAATTCATTTAATTTATTCAACTTTAATAATCATCCAAAGAACTATAATAATAATAATAATAAAATAATCAACAACAG;start=206512;subtype=EXTERNAL;support_ref=75;support_variant=1;type=ALTERNATIVE;
scaffold51_73_with_IES	MILORD	internal_eliminated_sequence	206555	206601	.	.	.	ID=MILORD.73.206555.206601;Name=MILORD.73.206555.206601;bounded_by_ta=TRUE;common_boundary=Both;end=206601;ies_id=IESPGM.PTET51.1.73.200729;ies_left_dist=0;ies_min_dist=0;ies_right_dist=0;junction_seq=taatcataatattaaTAataataataataata;read_names=HWI-D00104:165:C29AHACXX:8:2307:17057:25435,HWI-D00104:165:C29AHACXX:8:2303:6216:22212,HWI-D00104:165:C29AHACXX:8:2305:19569:91194,HWI-D00104:165:C29AHACXX:8:1206:4625:70030,HWI-D00104:165:C29AHACXX:8:1105:11750:59198,HWI-D00104:165:C29AHACXX:8:1305:17426:19167,HWI-D00104:165:C29AHACXX:8:1301:7270:58849,HWI-D00104:165:C29AHACXX:8:1303:19867:68359,HWI-D00104:165:C29AHACXX:8:1103:9035:32657,HWI-D00104:165:C29AHACXX:8:2209:2595:95286,HWI-D00104:165:C29AHACXX:8:1104:7866:18567,HWI-D00104:165:C29AHACXX:8:1102:5415:64344,HWI-D00104:165:C29AHACXX:8:2104:17677:42949,HWI-D00104:165:C29AHACXX:8:2104:13342:64629,HWI-D00104:165:C29AHACXX:8:1303:18243:89419,HWI-D00104:165:C29AHACXX:8:2102:9582:63001,HWI-D00104:165:C29AHACXX:8:2201:12697:73822,HWI-D00104:165:C29AHACXX:8:1206:7346:83288,HWI-D00104:165:C29AHACXX:8:1202:20391:51071,HWI-D00104:165:C29AHACXX:8:1202:10471:55017;sequence=TACAATTCATTTAATTTATTCAACTTTAATAATCATCCAAAGAACTA;start=206555;subtype=IES;support_ref=0;support_variant=20;type=IES;
scaffold51_73_with_IES	MILORD	internal_eliminated_sequence	213574	213600	.	.	.	ID=MILORD.73.213574.213600;Name=MILORD.73.213574.213600;bounded_by_ta=TRUE;common_boundary=Both;end=213600;ies_id=IESPGM.PTET51.1.73.207701;ies_left_dist=0;ies_min_dist=0;ies_right_dist=0;junction_seq=gaggaggattgcaaaTAtcataatcaaatact;read_names=HWI-D00104:165:C29AHACXX:8:2306:15058:78064,HWI-D00104:165:C29AHACXX:8:2201:5173:17031,HWI-D00104:165:C29AHACXX:8:2204:9226:75129,HWI-D00104:165:C29AHACXX:8:2102:11148:33805,HWI-D00104:165:C29AHACXX:8:2302:7447:20943,HWI-D00104:165:C29AHACXX:8:1201:15210:16929,HWI-D00104:165:C29AHACXX:8:2108:19160:18670,HWI-D00104:165:C29AHACXX:8:1301:5525:60864,HWI-D00104:165:C29AHACXX:8:1303:14331:100041,HWI-D00104:165:C29AHACXX:8:2103:4686:9179,HWI-D00104:165:C29AHACXX:8:2105:18594:42060,HWI-D00104:165:C29AHACXX:8:1103:12495:74512,HWI-D00104:165:C29AHACXX:8:1103:10975:86262,HWI-D00104:165:C29AHACXX:8:2201:19949:59511,HWI-D00104:165:C29AHACXX:8:1302:6641:94361,HWI-D00104:165:C29AHACXX:8:2209:18192:57900,HWI-D00104:165:C29AHACXX:8:2102:5330:95861,HWI-D00104:165:C29AHACXX:8:2301:6207:36729,HWI-D00104:165:C29AHACXX:8:1107:6134:23711,HWI-D00104:165:C29AHACXX:8:2203:13139:79615,HWI-D00104:165:C29AHACXX:8:1303:17239:51339,HWI-D00104:165:C29AHACXX:8:1301:7451:60251,HWI-D00104:165:C29AHACXX:8:1204:9135:80978,HWI-D00104:165:C29AHACXX:8:1106:7206:100011;sequence=TATAGACAAACTCAAATACAACACTTA;start=213574;subtype=IES;support_ref=102;support_variant=24;type=IES;
scaffold51_73_with_IES	MILORD	internal_eliminated_sequence	214147	214271	.	.	.	ID=MILORD.73.214147.214271;Name=MILORD.73.214147.214271;bounded_by_ta=TRUE;common_boundary=Both;end=214271;ies_id=IESPGM.PTET51.1.73.208247;ies_left_dist=0;ies_min_dist=0;ies_right_dist=0;junction_seq=ataatgttttagtgaTAttaaaagataataca;read_names=HWI-D00104:165:C29AHACXX:8:1107:12209:3550,HWI-D00104:165:C29AHACXX:8:1203:7097:36459,HWI-D00104:165:C29AHACXX:8:2204:20304:101002,HWI-D00104:165:C29AHACXX:8:2301:6342:79040,HWI-D00104:165:C29AHACXX:8:1202:13257:3318,HWI-D00104:165:C29AHACXX:8:2307:18646:58890,HWI-D00104:165:C29AHACXX:8:1206:6363:17154,HWI-D00104:165:C29AHACXX:8:1309:7303:86999,HWI-D00104:165:C29AHACXX:8:1303:16361:32725,HWI-D00104:165:C29AHACXX:8:2302:8256:24475,HWI-D00104:165:C29AHACXX:8:1203:16728:71091,HWI-D00104:165:C29AHACXX:8:1204:8139:22317,HWI-D00104:165:C29AHACXX:8:1108:10916:72094,HWI-D00104:165:C29AHACXX:8:2307:10288:19478,HWI-D00104:165:C29AHACXX:8:2206:20156:30712,HWI-D00104:165:C29AHACXX:8:1101:21099:18485,HWI-D00104:165:C29AHACXX:8:2301:17726:5059,HWI-D00104:165:C29AHACXX:8:2203:12412:86940,HWI-D00104:165:C29AHACXX:8:2108:11860:3769,HWI-D00104:165:C29AHACXX:8:1302:11658:89627,HWI-D00104:165:C29AHACXX:8:1108:7075:48973,HWI-D00104:165:C29AHACXX:8:2108:10406:36223,HWI-D00104:165:C29AHACXX:8:2308:13404:6301,HWI-D00104:165:C29AHACXX:8:1205:18652:20182,HWI-D00104:165:C29AHACXX:8:2101:14829:5637,HWI-D00104:165:C29AHACXX:8:1201:2532:89275,HWI-D00104:165:C29AHACXX:8:2307:6248:11831,HWI-D00104:165:C29AHACXX:8:1108:2470:70537,HWI-D00104:165:C29AHACXX:8:2202:4612:92352,HWI-D00104:165:C29AHACXX:8:1102:8704:19350,HWI-D00104:165:C29AHACXX:8:1108:11015:48151,HWI-D00104:165:C29AHACXX:8:1203:21001:6135,HWI-D00104:165:C29AHACXX:8:2304:13180:15547,HWI-D00104:165:C29AHACXX:8:1203:12099:88597,HWI-D00104:165:C29AHACXX:8:1302:10089:64164;sequence=TATAAAAGATTTTGTAATTTTTTTATATGAAAATACCTAATTTTTAATTGATTTTTATAATAATTTCTAGAATAATATTTTGATTTTAATTATTATTAATACTAAATCAATGTTTATATCGACTA;start=214147;subtype=IES;support_ref=1;support_variant=35;type=IES;
scaffold51_73_with_IES	MILORD	internal_eliminated_sequence	214769	214866	.	.	.	ID=MILORD.73.214769.214866;Name=MILORD.73.214769.214866;bounded_by_ta=TRUE;common_boundary=Both;end=214866;ies_id=IESPGM.PTET51.1.73.208744;ies_left_dist=0;ies_min_dist=0;ies_right_dist=0;junction_seq=gtcattaataaccagTAcaagcataacatgtt;read_names=HWI-D00104:165:C29AHACXX:8:2303:16811:5584,HWI-D00104:165:C29AHACXX:8:1303:3457:34002,HWI-D00104:165:C29AHACXX:8:2205:6617:27153,HWI-D00104:165:C29AHACXX:8:1105:16224:28409,HWI-D00104:165:C29AHACXX:8:2302:1914:30132,HWI-D00104:165:C29AHACXX:8:1202:11754:77173,HWI-D00104:165:C29AHACXX:8:2308:9925:26384,HWI-D00104:165:C29AHACXX:8:2301:7064:32548,HWI-D00104:165:C29AHACXX:8:2201:12050:70292,HWI-D00104:165:C29AHACXX:8:2204:19320:52741,HWI-D00104:165:C29AHACXX:8:2304:6904:54633,HWI-D00104:165:C29AHACXX:8:2306:10942:78635,HWI-D00104:165:C29AHACXX:8:2201:20914:60836,HWI-D00104:165:C29AHACXX:8:1205:13826:69818,HWI-D00104:165:C29AHACXX:8:2301:20931:45112,HWI-D00104:165:C29AHACXX:8:1304:4756:58216,HWI-D00104:165:C29AHACXX:8:2205:17075:9417,HWI-D00104:165:C29AHACXX:8:1301:14246:82418,HWI-D00104:165:C29AHACXX:8:1305:17349:38178,HWI-D00104:165:C29AHACXX:8:1201:19456:61054,HWI-D00104:165:C29AHACXX:8:2203:6536:40588,HWI-D00104:165:C29AHACXX:8:1304:14277:56774,HWI-D00104:165:C29AHACXX:8:1204:1566:39715,HWI-D00104:165:C29AHACXX:8:2205:8522:12153,HWI-D00104:165:C29AHACXX:8:2306:20633:21774,HWI-D00104:165:C29AHACXX:8:1104:17817:67241,HWI-D00104:165:C29AHACXX:8:2303:2424:12989,HWI-D00104:165:C29AHACXX:8:1102:10015:98745,HWI-D00104:165:C29AHACXX:8:2304:2241:85189,HWI-D00104:165:C29AHACXX:8:1205:14207:31261,HWI-D00104:165:C29AHACXX:8:2201:1870:89388,HWI-D00104:165:C29AHACXX:8:1307:10947:34027,HWI-D00104:165:C29AHACXX:8:1206:4549:89965,HWI-D00104:165:C29AHACXX:8:2201:5026:38572,HWI-D00104:165:C29AHACXX:8:1205:2708:72347,HWI-D00104:165:C29AHACXX:8:2205:15089:80662,HWI-D00104:165:C29AHACXX:8:2306:2110:87710,HWI-D00104:165:C29AHACXX:8:2301:15409:46521,HWI-D00104:165:C29AHACXX:8:2204:20038:101266,HWI-D00104:165:C29AHACXX:8:2209:16404:40675,HWI-D00104:165:C29AHACXX:8:2306:4108:62517,HWI-D00104:165:C29AHACXX:8:2305:12126:35657,HWI-D00104:165:C29AHACXX:8:1104:13983:60697,HWI-D00104:165:C29AHACXX:8:2205:10963:4887,HWI-D00104:165:C29AHACXX:8:1103:2688:46266,HWI-D00104:165:C29AHACXX:8:1303:16640:43314,HWI-D00104:165:C29AHACXX:8:2206:6649:79768,HWI-D00104:165:C29AHACXX:8:1206:4697:61011,HWI-D00104:165:C29AHACXX:8:2201:12703:10589,HWI-D00104:165:C29AHACXX:8:2102:16415:9190,HWI-D00104:165:C29AHACXX:8:1106:2311:37522,HWI-D00104:165:C29AHACXX:8:2201:12416:77801,HWI-D00104:165:C29AHACXX:8:1204:6318:36455,HWI-D00104:165:C29AHACXX:8:2203:5581:96858,HWI-D00104:165:C29AHACXX:8:2207:4320:5799,HWI-D00104:165:C29AHACXX:8:2209:4170:95474,HWI-D00104:165:C29AHACXX:8:1304:9780:47090,HWI-D00104:165:C29AHACXX:8:2202:15014:5072;sequence=TACAGCTTGTTTATAAGGAGATAAGTGCATTTCTAAGTCTATAATTATTTTCAAATTACTAAATTGATTATGCCTACCATTTTTAATTAAACTAACTT;start=214769;subtype=IES;support_ref=10;support_variant=58;type=IES;
scaffold51_73_with_IES	MILORD	internal_eliminated_sequence	217517	217720	.	.	.	ID=MILORD.73.217517.217720;Name=MILORD.73.217517.217720;bounded_by_ta=TRUE;common_boundary=Both;end=217720;ies_id=IESPGM.PTET51.1.73.211394;ies_left_dist=0;ies_min_dist=0;ies_right_dist=0;junction_seq=ttaaattatttgagaTAtaatcaataattatt;read_names=HWI-D00104:165:C29AHACXX:8:1305:6546:93711,HWI-D00104:165:C29AHACXX:8:2206:20263:43971,HWI-D00104:165:C29AHACXX:8:2306:5281:50742,HWI-D00104:165:C29AHACXX:8:2201:11803:11891,HWI-D00104:165:C29AHACXX:8:2101:3835:36538,HWI-D00104:165:C29AHACXX:8:1105:15689:37448,HWI-D00104:165:C29AHACXX:8:1301:4669:10046,HWI-D00104:165:C29AHACXX:8:2201:11966:3414,HWI-D00104:165:C29AHACXX:8:2303:18550:58208,HWI-D00104:165:C29AHACXX:8:1303:7254:74696,HWI-D00104:165:C29AHACXX:8:2305:1322:28313,HWI-D00104:165:C29AHACXX:8:2307:16178:54976,HWI-D00104:165:C29AHACXX:8:1106:17250:81193,HWI-D00104:165:C29AHACXX:8:2202:14916:60619,HWI-D00104:165:C29AHACXX:8:1307:10997:84357,HWI-D00104:165:C29AHACXX:8:1108:16904:93085,HWI-D00104:165:C29AHACXX:8:2207:16779:71341,HWI-D00104:165:C29AHACXX:8:2201:17069:84698,HWI-D00104:165:C29AHACXX:8:2101:20069:78544,HWI-D00104:165:C29AHACXX:8:2304:10475:4806,HWI-D00104:165:C29AHACXX:8:1301:8207:35843,HWI-D00104:165:C29AHACXX:8:1105:1487:72502,HWI-D00104:165:C29AHACXX:8:2204:5796:3312,HWI-D00104:165:C29AHACXX:8:1201:1189:42284,HWI-D00104:165:C29AHACXX:8:2304:9244:6999,HWI-D00104:165:C29AHACXX:8:1302:18008:3029,HWI-D00104:165:C29AHACXX:8:1102:7976:42813,HWI-D00104:165:C29AHACXX:8:1202:8244:18866,HWI-D00104:165:C29AHACXX:8:2204:18658:55827,HWI-D00104:165:C29AHACXX:8:2105:4089:29306,HWI-D00104:165:C29AHACXX:8:1303:18279:26896,HWI-D00104:165:C29AHACXX:8:1102:14580:66172,HWI-D00104:165:C29AHACXX:8:2101:13846:90659,HWI-D00104:165:C29AHACXX:8:1108:6057:60773;sequence=TATTGCTAATATAAGTAATGTATACATTTTAGTTTATAGCTATGTTTACCTTAAATCAACATTTTTTAATGTAAAGATTTTATTTAGCTAACTTAAATTATTTTTAGCTCAGCTAACTAATTCATTTTATAAATCAACTTCAATTTAATAAAAAATTAAAATAATTGTTTTCAAATTATATTATTTCCAATATTAAGTTTATAA;start=217517;subtype=IES;support_ref=4;support_variant=34;type=IES;
scaffold51_73_with_IES	MILORD	internal_eliminated_sequence	219054	219263	.	.	.	ID=MILORD.73.219054.219263;Name=MILORD.73.219054.219263;bounded_by_ta=TRUE;common_boundary=Both;end=219263;ies_id=IESPGM.PTET51.1.73.212727;ies_left_dist=0;ies_min_dist=0;ies_right_dist=0;junction_seq=attttttacatttagTAtattataatttattt;read_names=HWI-D00104:165:C29AHACXX:8:1107:19272:6727,HWI-D00104:165:C29AHACXX:8:2102:7562:51173,HWI-D00104:165:C29AHACXX:8:1104:13501:36861,HWI-D00104:165:C29AHACXX:8:1103:19789:22147,HWI-D00104:165:C29AHACXX:8:2102:9268:51454,HWI-D00104:165:C29AHACXX:8:2205:14624:74302,HWI-D00104:165:C29AHACXX:8:1309:20708:99065,HWI-D00104:165:C29AHACXX:8:2306:12093:51580,HWI-D00104:165:C29AHACXX:8:2304:7493:37280,HWI-D00104:165:C29AHACXX:8:2201:6276:5697,HWI-D00104:165:C29AHACXX:8:1309:14348:5569,HWI-D00104:165:C29AHACXX:8:1202:10708:51048,HWI-D00104:165:C29AHACXX:8:1101:7972:8620,HWI-D00104:165:C29AHACXX:8:1204:3854:43481,HWI-D00104:165:C29AHACXX:8:1309:14031:53261,HWI-D00104:165:C29AHACXX:8:2205:5805:67135,HWI-D00104:165:C29AHACXX:8:1107:3980:3500;sequence=TAGAGCTCTAGCACAAAATATTTTTATCATATATCAAATAAAATAGGTTATATTAAAAAATGAGTTAATTAGAAAAAACAATATTATGATGGAAAAGTAAAAAAGCCTATTTGGATTTTGAATAAATAACAATATCAGATATTTTTAAAATTGAAAAATAGTTAAATGATTTCATATATTTCTCTTCAGATATTTTCAATACATTCCCTA;start=219054;subtype=IES;support_ref=4;support_variant=17;type=IES;
scaffold51_73_with_IES	MILORD	internal_eliminated_sequence	221975	222018	.	.	.	ID=MILORD.73.221975.222018;Name=MILORD.73.221975.222018;bounded_by_ta=TRUE;common_boundary=Both;end=222018;ies_id=IESPGM.PTET51.1.73.215438;ies_left_dist=0;ies_min_dist=0;ies_right_dist=0;junction_seq=atttatgtttgtgaaTAaacatcaaatcaaat;read_names=HWI-D00104:165:C29AHACXX:8:2304:17031:71232,HWI-D00104:165:C29AHACXX:8:2103:18180:93037,HWI-D00104:165:C29AHACXX:8:2202:13580:8327,HWI-D00104:165:C29AHACXX:8:2204:12958:74532,HWI-D00104:165:C29AHACXX:8:1103:14473:96819,HWI-D00104:165:C29AHACXX:8:1302:3497:14141,HWI-D00104:165:C29AHACXX:8:2202:11104:77573,HWI-D00104:165:C29AHACXX:8:2308:2853:101291,HWI-D00104:165:C29AHACXX:8:2301:12377:70114,HWI-D00104:165:C29AHACXX:8:1302:8294:4306,HWI-D00104:165:C29AHACXX:8:1304:1859:30355,HWI-D00104:165:C29AHACXX:8:2302:10914:19848,HWI-D00104:165:C29AHACXX:8:2202:8466:32589,HWI-D00104:165:C29AHACXX:8:2209:10719:78841,HWI-D00104:165:C29AHACXX:8:2209:15419:33663,HWI-D00104:165:C29AHACXX:8:2203:19556:89398,HWI-D00104:165:C29AHACXX:8:2303:5837:31069,HWI-D00104:165:C29AHACXX:8:2307:16596:26906,HWI-D00104:165:C29AHACXX:8:2204:11750:98527,HWI-D00104:165:C29AHACXX:8:1303:10824:37618,HWI-D00104:165:C29AHACXX:8:1101:9909:34962,HWI-D00104:165:C29AHACXX:8:2302:8609:25187,HWI-D00104:165:C29AHACXX:8:2308:18003:100232,HWI-D00104:165:C29AHACXX:8:2205:20244:3807;sequence=TATAGGAGAAATTTACAAAAGGATTAAACTAATTAATTTTATTG;start=221975;subtype=IES;support_ref=14;support_variant=24;type=IES;
scaffold51_73_with_IES	MILORD	internal_eliminated_sequence	222014	222506	.	.	.	ID=MILORD.73.222014.222506;Name=MILORD.73.222014.222506;bounded_by_ta=TRUE;common_boundary=RIGHT;end=222506;ies_id=IESPGM.PTET51.1.73.215738;ies_left_dist=305;ies_min_dist=0;ies_right_dist=0;junction_seq=taaactaattaatttTAttaatatattaatat;read_names=HWI-D00104:165:C29AHACXX:8:1301:14123:95830;sequence=TATTGTAAACATCAAATCAAATTTATTCTTATCTACTTTAATCTAGTATTATTCTGTTGTTCATTAAGCTCTGTTATCCATTTATTTATTAGATTATTCGCTTAAATTATAAAATGTAGAGAGTGAATGTACTTACTCTATTATTGAAATGTAGTAGCTTATTAATGAGTAATTCTGCACTGGTTAAACATTTAAATTTCAAACTGGTTGAATTAAAATAGAGAGAATAAAAGTTGAACTCAAATATTTAAAAATTGAGACAACATCTATTTTCTGTTTCAAAAAGTATTAATGAAAATTAAAAGTATTGTTAGAACAATTTTTAAGAATGCCAGTTTATATTTTAATAGGATTAACTAAAATAATTTTTAATTATACTTATGTCAACTTTCCTAAATTGGCATTATAATTATATTATGGCACTTGATGATTTTAAATTAATAAATTAAGAAAAATATCATAAAGAAAAAAGAAAATTTTTTTGACTAAGTAG;start=222014;subtype=PARTIAL_EXTERNAL;support_ref=2;support_variant=1;type=ALTERNATIVE;
scaffold51_73_with_IES	MILORD	internal_eliminated_sequence	222319	222509	.	.	.	ID=MILORD.73.222319.222509;Name=MILORD.73.222319.222509;bounded_by_ta=TRUE;common_boundary=LEFT;end=222509;ies_id=IESPGM.PTET51.1.73.215738;ies_left_dist=0;ies_min_dist=0;ies_right_dist=-3;junction_seq=aatgaaaattaaaagTAatatattaatatttt;read_names=HWI-D00104:165:C29AHACXX:8:1305:1290:6729,HWI-D00104:165:C29AHACXX:8:1307:3068:68378;sequence=TATTGTTAGAACAATTTTTAAGAATGCCAGTTTATATTTTAATAGGATTAACTAAAATAATTTTTAATTATACTTATGTCAACTTTCCTAAATTGGCATTATAATTATATTATGGCACTTGATGATTTTAAATTAATAAATTAAGAAAAATATCATAAAGAAAAAAGAAAATTTTTTTGACTAAGTAGTAT;start=222319;subtype=PARTIAL_EXTERNAL;support_ref=6;support_variant=2;type=ALTERNATIVE;
scaffold51_73_with_IES	MILORD	internal_eliminated_sequence	222319	222506	.	.	.	ID=MILORD.73.222319.222506;Name=MILORD.73.222319.222506;bounded_by_ta=TRUE;common_boundary=Both;end=222506;ies_id=IESPGM.PTET51.1.73.215738;ies_left_dist=0;ies_min_dist=0;ies_right_dist=0;junction_seq=aatgaaaattaaaagTAttaatatattaatat;read_names=HWI-D00104:165:C29AHACXX:8:1105:2062:71932,HWI-D00104:165:C29AHACXX:8:1103:4723:50960,HWI-D00104:165:C29AHACXX:8:2307:19519:100786,HWI-D00104:165:C29AHACXX:8:1104:16074:45234,HWI-D00104:165:C29AHACXX:8:1204:1956:17991,HWI-D00104:165:C29AHACXX:8:1102:4394:95304,HWI-D00104:165:C29AHACXX:8:2304:15540:8435,HWI-D00104:165:C29AHACXX:8:1201:20419:9217,HWI-D00104:165:C29AHACXX:8:1301:7668:28828,HWI-D00104:165:C29AHACXX:8:2303:6043:18013,HWI-D00104:165:C29AHACXX:8:2205:2098:31997;sequence=TATTGTTAGAACAATTTTTAAGAATGCCAGTTTATATTTTAATAGGATTAACTAAAATAATTTTTAATTATACTTATGTCAACTTTCCTAAATTGGCATTATAATTATATTATGGCACTTGATGATTTTAAATTAATAAATTAAGAAAAATATCATAAAGAAAAAAGAAAATTTTTTTGACTAAGTAG;start=222319;subtype=IES;support_ref=6;support_variant=11;type=IES;
scaffold51_73_with_IES	MILORD	internal_eliminated_sequence	225028	225097	.	.	.	ID=MILORD.73.225028.225097;Name=MILORD.73.225028.225097;bounded_by_ta=TRUE;common_boundary=Both;end=225097;ies_id=IESPGM.PTET51.1.73.218259;ies_left_dist=0;ies_min_dist=0;ies_right_dist=0;junction_seq=tattcttaaatttgcTAtaataatcattcaaa;read_names=HWI-D00104:165:C29AHACXX:8:2305:14912:21353,HWI-D00104:165:C29AHACXX:8:1204:14985:44931,HWI-D00104:165:C29AHACXX:8:2306:7617:99771,HWI-D00104:165:C29AHACXX:8:1304:19107:15515,HWI-D00104:165:C29AHACXX:8:2302:11203:68131,HWI-D00104:165:C29AHACXX:8:1304:13695:98076,HWI-D00104:165:C29AHACXX:8:2105:18813:97840,HWI-D00104:165:C29AHACXX:8:1203:4638:71465,HWI-D00104:165:C29AHACXX:8:1204:1247:62602,HWI-D00104:165:C29AHACXX:8:2301:5318:57987,HWI-D00104:165:C29AHACXX:8:1106:19753:33302,HWI-D00104:165:C29AHACXX:8:2201:1339:49123,HWI-D00104:165:C29AHACXX:8:2102:18770:31341,HWI-D00104:165:C29AHACXX:8:2103:7639:72698,HWI-D00104:165:C29AHACXX:8:1306:15478:77919,HWI-D00104:165:C29AHACXX:8:1106:8479:91721,HWI-D00104:165:C29AHACXX:8:1309:5829:57321,HWI-D00104:165:C29AHACXX:8:1302:1716:31361,HWI-D00104:165:C29AHACXX:8:1301:9945:42058,HWI-D00104:165:C29AHACXX:8:1309:7723:12541;sequence=TACTGCAGAATTACTAAATCAATATTATTAATTAATATTTTCCAAAGAAGGAGAGTAAAATGATTTACTG;start=225028;subtype=IES;support_ref=10;support_variant=20;type=IES;
scaffold51_73_with_IES	MILORD	internal_eliminated_sequence	226368	226437	.	.	.	ID=MILORD.73.226368.226437;Name=MILORD.73.226368.226437;bounded_by_ta=TRUE;common_boundary=Both;end=226437;ies_id=IESPGM.PTET51.1.73.219529;ies_left_dist=0;ies_min_dist=0;ies_right_dist=0;junction_seq=atattacgtttcaaaTAcctaaattcactgag;read_names=HWI-D00104:165:C29AHACXX:8:2101:13233:58200,HWI-D00104:165:C29AHACXX:8:1303:13576:39784,HWI-D00104:165:C29AHACXX:8:2302:13563:57278,HWI-D00104:165:C29AHACXX:8:2308:5580:4250,HWI-D00104:165:C29AHACXX:8:2103:12850:101264,HWI-D00104:165:C29AHACXX:8:2203:2714:49346,HWI-D00104:165:C29AHACXX:8:2207:20452:91334,HWI-D00104:165:C29AHACXX:8:1203:13571:52370,HWI-D00104:165:C29AHACXX:8:1104:6507:94955,HWI-D00104:165:C29AHACXX:8:1102:12644:33414,HWI-D00104:165:C29AHACXX:8:2105:18829:64652,HWI-D00104:165:C29AHACXX:8:2204:9953:62722,HWI-D00104:165:C29AHACXX:8:1302:15241:49293,HWI-D00104:165:C29AHACXX:8:2101:18044:51822,HWI-D00104:165:C29AHACXX:8:2103:7035:48456,HWI-D00104:165:C29AHACXX:8:2108:14239:52890,HWI-D00104:165:C29AHACXX:8:2203:14072:101225,HWI-D00104:165:C29AHACXX:8:1108:17450:99333,HWI-D00104:165:C29AHACXX:8:2301:8871:14298,HWI-D00104:165:C29AHACXX:8:2301:14837:61168,HWI-D00104:165:C29AHACXX:8:1304:12169:5513,HWI-D00104:165:C29AHACXX:8:1202:9014:5983,HWI-D00104:165:C29AHACXX:8:2104:15508:29651,HWI-D00104:165:C29AHACXX:8:2108:4043:50936,HWI-D00104:165:C29AHACXX:8:1206:13236:26814,HWI-D00104:165:C29AHACXX:8:1202:2213:82689,HWI-D00104:165:C29AHACXX:8:1302:15269:17988,HWI-D00104:165:C29AHACXX:8:2204:16933:39767,HWI-D00104:165:C29AHACXX:8:2302:3251:39775,HWI-D00104:165:C29AHACXX:8:2103:5357:13653,HWI-D00104:165:C29AHACXX:8:2301:10466:58405,HWI-D00104:165:C29AHACXX:8:1101:4487:25369,HWI-D00104:165:C29AHACXX:8:2305:9736:42948,HWI-D00104:165:C29AHACXX:8:2103:5992:90852,HWI-D00104:165:C29AHACXX:8:1204:7448:82531,HWI-D00104:165:C29AHACXX:8:1305:19863:14583,HWI-D00104:165:C29AHACXX:8:2301:2618:95041,HWI-D00104:165:C29AHACXX:8:1101:19059:48841,HWI-D00104:165:C29AHACXX:8:1105:12902:63496,HWI-D00104:165:C29AHACXX:8:1203:16888:68072,HWI-D00104:165:C29AHACXX:8:1304:5797:43724,HWI-D00104:165:C29AHACXX:8:1304:16182:67383,HWI-D00104:165:C29AHACXX:8:2302:2598:67986,HWI-D00104:165:C29AHACXX:8:2202:6921:68013,HWI-D00104:165:C29AHACXX:8:1104:2331:85923,HWI-D00104:165:C29AHACXX:8:2308:11837:84376,HWI-D00104:165:C29AHACXX:8:1202:11880:99495;sequence=TATTGTGTATATGGATAGAAATAGAAACAATAAATAAAATAATCAATAATTTAAATTCTGAATTCTATAA;start=226368;subtype=IES;support_ref=2;support_variant=47;type=IES;
scaffold51_73_with_IES	MILORD	internal_eliminated_sequence	227641	228405	.	.	.	ID=MILORD.73.227641.228405;Name=MILORD.73.227641.228405;bounded_by_ta=TRUE;common_boundary=None;end=228405;ies_id=IESPGM.PTET51.1.73.220858;ies_left_dist=126;ies_min_dist=126;ies_right_dist=-479;junction_seq=taaattcttattcatTAtatagttaaaatatt;read_names=HWI-D00104:165:C29AHACXX:8:1106:15114:15907;sequence=TATATTATCAATATATATTTATATGATCAAATGAAGTTTATTTAAATCAAGTATATTTTATAATAAAAGTGTAGAATATTGGGTTTAAATAAGATATGAAGGAGGAATAAGAATGAGAGAATCTGCTACACTTCCTCATTTGTTTATCTTTTACAATAAATGTTTTTTATGATTCAAATGAATAGAAAATACTATTAATAAACTATTAATTCTAATATTATTAATATGTTCATAGAATATTAAATTTTAAACTCTTTTAGGTGAATAAGCAATTTTTAATAGCCTGTATAATAAATTTAAAAATTAAAATAATTGAAAATTGGAAATTTCTTGAACTTAATTTTTCAAAATTCTACTAAAAATTCAATTGCCATTTTTGTAGCTGATTAAATGAAAATTCTTGAAGAAATCACAAATCATTTATAAAAGTCTAATAATCTCGAAAAGTCTACTCGCCAGACTTCTTTTAAATATATTATTAATTTATATATAATTTATTATATAATAATCAATTTAATTAGAAATGATAATTATGCAATTGTAACTAAATATTCGGCAAGATATATCAATATTGAATATTTCTATTCCTTGGTTCTATTTCATATTATTGCTTAGAAGCAACTTAATTCTGTTTTAACTCTTATTAACTTATAGTCATCTTTATAATATTGTTGATGTATAAATATATTTCAATTATAAAAATACTTGTTTTAACAAATAGATGTAGATTCATGGGAAATAAAAACAATTTTTTTAGATTGTAAT;start=227641;subtype=EXTERNAL;support_ref=69;support_variant=1;type=ALTERNATIVE;
scaffold51_73_with_IES	MILORD	internal_eliminated_sequence	227643	230968	.	.	.	ID=MILORD.73.227643.230968;Name=MILORD.73.227643.230968;bounded_by_ta=TRUE;common_boundary=None;end=230968;ies_id=IESPGM.PTET51.1.73.220858;ies_left_dist=124;ies_min_dist=124;ies_right_dist=-3042;junction_seq=aattcttattcattaTAatgatatagataaat;read_names=HWI-D00104:165:C29AHACXX:8:1107:16520:69562;sequence=TATTATCAATATATATTTATATGATCAAATGAAGTTTATTTAAATCAAGTATATTTTATAATAAAAGTGTAGAATATTGGGTTTAAATAAGATATGAAGGAGGAATAAGAATGAGAGAATCTGCTACACTTCCTCATTTGTTTATCTTTTACAATAAATGTTTTTTATGATTCAAATGAATAGAAAATACTATTAATAAACTATTAATTCTAATATTATTAATATGTTCATAGAATATTAAATTTTAAACTCTTTTAGGTGAATAAGCAATTTTTAATAGCCTGTATAATAAATTTAAAAATTAAAATAATTGAAAATTGGAAATTTCTTGAACTTAATTTTTCAAAATTCTACTAAAAATTCAATTGCCATTTTTGTAGCTGATTAAATGAAAATTCTTGAAGAAATCACAAATCATTTATAAAAGTCTAATAATCTCGAAAAGTCTACTCGCCAGACTTCTTTTAAATATATTATTAATTTATATATAATTTATTATATAATAATCAATTTAATTAGAAATGATAATTATGCAATTGTAACTAAATATTCGGCAAGATATATCAATATTGAATATTTCTATTCCTTGGTTCTATTTCATATTATTGCTTAGAAGCAACTTAATTCTGTTTTAACTCTTATTAACTTATAGTCATCTTTATAATATTGTTGATGTATAAATATATTTCAATTATAAAAATACTTGTTTTAACAAATAGATGTAGATTCATGGGAAATAAAAACAATTTTTTTAGATTGTAATTATATAGTTAAAATATTTATTTTCATTGATGGAATCTAAGATAAAATTACCATATATTAAATAAAATTATTAGAAGGATTTTTTTATAAAAAACATTTAAATAATTGAATTGCAGAAAAATCATTTCTTTAATTGGATGTCCTAATAAAATTCCATAGACATATAGTAGTTTTAGTGTGATGAAATTAATAATAATAGAAGTACTATATCTAAAAAAAAATATCGAATACTTTCATAGGAAGAGAAATAAGCTGCAATTAATCAGATGTAGAGCAATTGTGCTTCTTAATCACTAGAAATGGTAGCACAGAATTTTTAAACTTCAGTGAAGAATTTAAGAAGGTGGTATCGTGAAGGAGTATAAAGAAAGCCAGGTTGCGGAAGAAAGAAGTTAAATGAAACTGCAGAAAAGGAACTTGCATTATGGATAATAAATGAGTCAATCAATTAAGGGAAAAGAATAAGAAGGAATGTGTTGAAGGAGAAGGCAATTGAATTGTTCAAGGATCCTCAATTTAAGGCTTCAAAAGCTTGGTAGGATGAGTTCATAAAGACTCACGATATCAAATTTCTAGTTAATAAAGAGCTTTATAATAGAGGAATGCTTAATAGCTTGCAGGCTTAAAAATTGGAGGAATAGTTGAATATCAGGGAATAAGGAGGATAGTTAGTGATAAAACAAAAACAACAATCAGAAGACATACCCACTGAAACTAAGTTAGAGGAGAAGAGAGAGAGAGTGATTACTAGTCCCTTTGATTAGAAGGAGGAAGAAGGAGTTTTTAAGTTGATCAGGGATGAGGGAGCAGCACATGAATTGGATTATTTAGATGAGTGGTAGATCAATTAGGGCTCGATGAATTTAATTTATGAAGAAGAAGATGGACTAAGGGATGAGATTTAGGATGTGTCTGAGGTGTACTTCCCGAAACTAAAGAGAGTATCATTGAAATCATATTGGGATTAAGACTATAATTGATTAATTTAACCAATATATAAATATATTATAAGAAAAGAAAGGAAATTATTTAAACTTGGGTTAAAAAGGGAGAAATTTAGATTTTTAATATTAATTTTTCACTAATACATAAATACTTATAATTTTGATAATAATAATGAATGCTGTTTCACTTTTAATTGATGAACTAAATGATTAAATACTGGCAGATCAATTTTAATACATAGATTCGATAGGAGGAGGATCTTAAGGCAAGGTTGTTAAGGCTTAGAGCAAAGGCCTAAATTAAAGTGTCGCAATTAAAGTAAATTAGTTAGTTTAAATGGTTAGATTATTGAAAGACATAAAAATAAAGCACAAGATTAGGAAGCATCTCTGTTGGAGAAGTGTAATCATTATAATATTGTACATTTTCATAAAGTTGTATTTTTGTATAATTTTAGTTGCTTTATATAGTTTGATTGAGTGATGCCAATATACCCATAATCATTTGTATATCATAATGGAGTACTTGCAAGGAATAACCCTCTAGGAGGTAATGCAAAAGCAACTGCGGGAAAACAAAATGAGAAATCTTATTAAACAAATTTTAGAAGGCTTGAGTTATTTACACAACCAAGGGATTATTCATCGAGATTTGAAGCCATGTAAGAAAAATTTAGGATTTAAGCAAACATATATTTGGTTCGAGAAAACAATAAATCCATTGTTAAGCTGATTGACCTTGGACTTATAATTACAATAAGAGAATTGCATTATAGTTATTAAATATGTTCACATAAAATAGCCAATAAGTAATGCGGTACATTACTATACATGGCACCAGAATTGGCATAGGATGTCCCTTATAATCAGACCGTAGACATTTTTGCCCTCGGGATTATTTTTTATTAGTTATTTCATGATGGAAAACATCCATTCTACGTTCCTGGCATGAGAAGTTCTGATTACTTCAAAAGATTAGCAAAATTGGAGTTTAATTTGGATTTTAAAGAGAATATTCCATCCATGGCAAAAGATTTTATTTAAAAAACAATGGCTTTATCCCCTGATGATAGAATGTCAGCATATTAATGTTTGGATCATCCATGGATTAAGAACGTTGAACAATAACAATATCCAATCACTACAAATGAAATCATCTCAACATTTATAGTGAAATAGAAATTCATAACAATTATCAAGGCCTTAATGATCTAAACATAATTATTGTAATTATCCATAAAGAGGGAACCAAGCGAGAGTGAGAGTAGATATTATACTAAATCCTATTTAACAGAAATCGATTCATAGTAAGAATAAGAATTCGTTCATTTACGCTTTCCCATGAGTTAGAGAGATAAGCTTCCCAAATCCAAATCGAAAATGCTTAAAACTGTCTAAGGCACATTCAATACGCCTTAAATGAAAAAAAGAGAGGTTTCAAGATAGTGCTTAGCTTTCAGCTTTTTAGGTTCCCCAAAATTCCTAACACCCTAAGCTCACACTAAAAGGAATCTTAAAACACCTTCTCCTCCTTAATTTAGATTGCCATCCATTAAATCGCCAAAATAAGTTCAAATTCCGAAGATATCTAATATTATAAATAAATCTAGATTTTTTTAA;start=227643;subtype=EXTERNAL;support_ref=67;support_variant=1;type=ALTERNATIVE;
scaffold51_73_with_IES	MILORD	internal_eliminated_sequence	227643	230974	.	.	.	ID=MILORD.73.227643.230974;Name=MILORD.73.227643.230974;bounded_by_ta=TRUE;common_boundary=None;end=230974;ies_id=IESPGM.PTET51.1.73.220858;ies_left_dist=124;ies_min_dist=124;ies_right_dist=-3048;junction_seq=aattcttattcattaTAtagataaattttata;read_names=HWI-D00104:165:C29AHACXX:8:1309:6892:49020;sequence=TATTATCAATATATATTTATATGATCAAATGAAGTTTATTTAAATCAAGTATATTTTATAATAAAAGTGTAGAATATTGGGTTTAAATAAGATATGAAGGAGGAATAAGAATGAGAGAATCTGCTACACTTCCTCATTTGTTTATCTTTTACAATAAATGTTTTTTATGATTCAAATGAATAGAAAATACTATTAATAAACTATTAATTCTAATATTATTAATATGTTCATAGAATATTAAATTTTAAACTCTTTTAGGTGAATAAGCAATTTTTAATAGCCTGTATAATAAATTTAAAAATTAAAATAATTGAAAATTGGAAATTTCTTGAACTTAATTTTTCAAAATTCTACTAAAAATTCAATTGCCATTTTTGTAGCTGATTAAATGAAAATTCTTGAAGAAATCACAAATCATTTATAAAAGTCTAATAATCTCGAAAAGTCTACTCGCCAGACTTCTTTTAAATATATTATTAATTTATATATAATTTATTATATAATAATCAATTTAATTAGAAATGATAATTATGCAATTGTAACTAAATATTCGGCAAGATATATCAATATTGAATATTTCTATTCCTTGGTTCTATTTCATATTATTGCTTAGAAGCAACTTAATTCTGTTTTAACTCTTATTAACTTATAGTCATCTTTATAATATTGTTGATGTATAAATATATTTCAATTATAAAAATACTTGTTTTAACAAATAGATGTAGATTCATGGGAAATAAAAACAATTTTTTTAGATTGTAATTATATAGTTAAAATATTTATTTTCATTGATGGAATCTAAGATAAAATTACCATATATTAAATAAAATTATTAGAAGGATTTTTTTATAAAAAACATTTAAATAATTGAATTGCAGAAAAATCATTTCTTTAATTGGATGTCCTAATAAAATTCCATAGACATATAGTAGTTTTAGTGTGATGAAATTAATAATAATAGAAGTACTATATCTAAAAAAAAATATCGAATACTTTCATAGGAAGAGAAATAAGCTGCAATTAATCAGATGTAGAGCAATTGTGCTTCTTAATCACTAGAAATGGTAGCACAGAATTTTTAAACTTCAGTGAAGAATTTAAGAAGGTGGTATCGTGAAGGAGTATAAAGAAAGCCAGGTTGCGGAAGAAAGAAGTTAAATGAAACTGCAGAAAAGGAACTTGCATTATGGATAATAAATGAGTCAATCAATTAAGGGAAAAGAATAAGAAGGAATGTGTTGAAGGAGAAGGCAATTGAATTGTTCAAGGATCCTCAATTTAAGGCTTCAAAAGCTTGGTAGGATGAGTTCATAAAGACTCACGATATCAAATTTCTAGTTAATAAAGAGCTTTATAATAGAGGAATGCTTAATAGCTTGCAGGCTTAAAAATTGGAGGAATAGTTGAATATCAGGGAATAAGGAGGATAGTTAGTGATAAAACAAAAACAACAATCAGAAGACATACCCACTGAAACTAAGTTAGAGGAGAAGAGAGAGAGAGTGATTACTAGTCCCTTTGATTAGAAGGAGGAAGAAGGAGTTTTTAAGTTGATCAGGGATGAGGGAGCAGCACATGAATTGGATTATTTAGATGAGTGGTAGATCAATTAGGGCTCGATGAATTTAATTTATGAAGAAGAAGATGGACTAAGGGATGAGATTTAGGATGTGTCTGAGGTGTACTTCCCGAAACTAAAGAGAGTATCATTGAAATCATATTGGGATTAAGACTATAATTGATTAATTTAACCAATATATAAATATATTATAAGAAAAGAAAGGAAATTATTTAAACTTGGGTTAAAAAGGGAGAAATTTAGATTTTTAATATTAATTTTTCACTAATACATAAATACTTATAATTTTGATAATAATAATGAATGCTGTTTCACTTTTAATTGATGAACTAAATGATTAAATACTGGCAGATCAATTTTAATACATAGATTCGATAGGAGGAGGATCTTAAGGCAAGGTTGTTAAGGCTTAGAGCAAAGGCCTAAATTAAAGTGTCGCAATTAAAGTAAATTAGTTAGTTTAAATGGTTAGATTATTGAAAGACATAAAAATAAAGCACAAGATTAGGAAGCATCTCTGTTGGAGAAGTGTAATCATTATAATATTGTACATTTTCATAAAGTTGTATTTTTGTATAATTTTAGTTGCTTTATATAGTTTGATTGAGTGATGCCAATATACCCATAATCATTTGTATATCATAATGGAGTACTTGCAAGGAATAACCCTCTAGGAGGTAATGCAAAAGCAACTGCGGGAAAACAAAATGAGAAATCTTATTAAACAAATTTTAGAAGGCTTGAGTTATTTACACAACCAAGGGATTATTCATCGAGATTTGAAGCCATGTAAGAAAAATTTAGGATTTAAGCAAACATATATTTGGTTCGAGAAAACAATAAATCCATTGTTAAGCTGATTGACCTTGGACTTATAATTACAATAAGAGAATTGCATTATAGTTATTAAATATGTTCACATAAAATAGCCAATAAGTAATGCGGTACATTACTATACATGGCACCAGAATTGGCATAGGATGTCCCTTATAATCAGACCGTAGACATTTTTGCCCTCGGGATTATTTTTTATTAGTTATTTCATGATGGAAAACATCCATTCTACGTTCCTGGCATGAGAAGTTCTGATTACTTCAAAAGATTAGCAAAATTGGAGTTTAATTTGGATTTTAAAGAGAATATTCCATCCATGGCAAAAGATTTTATTTAAAAAACAATGGCTTTATCCCCTGATGATAGAATGTCAGCATATTAATGTTTGGATCATCCATGGATTAAGAACGTTGAACAATAACAATATCCAATCACTACAAATGAAATCATCTCAACATTTATAGTGAAATAGAAATTCATAACAATTATCAAGGCCTTAATGATCTAAACATAATTATTGTAATTATCCATAAAGAGGGAACCAAGCGAGAGTGAGAGTAGATATTATACTAAATCCTATTTAACAGAAATCGATTCATAGTAAGAATAAGAATTCGTTCATTTACGCTTTCCCATGAGTTAGAGAGATAAGCTTCCCAAATCCAAATCGAAAATGCTTAAAACTGTCTAAGGCACATTCAATACGCCTTAAATGAAAAAAAGAGAGGTTTCAAGATAGTGCTTAGCTTTCAGCTTTTTAGGTTCCCCAAAATTCCTAACACCCTAAGCTCACACTAAAAGGAATCTTAAAACACCTTCTCCTCCTTAATTTAGATTGCCATCCATTAAATCGCCAAAATAAGTTCAAATTCCGAAGATATCTAATATTATAAATAAATCTAGATTTTTTTAATAATGA;start=227643;subtype=EXTERNAL;support_ref=67;support_variant=1;type=ALTERNATIVE;
scaffold51_73_with_IES	MILORD	internal_eliminated_sequence	227654	229397	.	.	.	ID=MILORD.73.227654.229397;Name=MILORD.73.227654.229397;bounded_by_ta=TRUE;common_boundary=None;end=229397;ies_id=IESPGM.PTET51.1.73.221989;ies_left_dist=1693;ies_min_dist=20;ies_right_dist=-20;junction_seq=attatattatcaataTAtataaatatattata;read_names=HWI-D00104:165:C29AHACXX:8:1108:5352:23660;sequence=TATATTTATATGATCAAATGAAGTTTATTTAAATCAAGTATATTTTATAATAAAAGTGTAGAATATTGGGTTTAAATAAGATATGAAGGAGGAATAAGAATGAGAGAATCTGCTACACTTCCTCATTTGTTTATCTTTTACAATAAATGTTTTTTATGATTCAAATGAATAGAAAATACTATTAATAAACTATTAATTCTAATATTATTAATATGTTCATAGAATATTAAATTTTAAACTCTTTTAGGTGAATAAGCAATTTTTAATAGCCTGTATAATAAATTTAAAAATTAAAATAATTGAAAATTGGAAATTTCTTGAACTTAATTTTTCAAAATTCTACTAAAAATTCAATTGCCATTTTTGTAGCTGATTAAATGAAAATTCTTGAAGAAATCACAAATCATTTATAAAAGTCTAATAATCTCGAAAAGTCTACTCGCCAGACTTCTTTTAAATATATTATTAATTTATATATAATTTATTATATAATAATCAATTTAATTAGAAATGATAATTATGCAATTGTAACTAAATATTCGGCAAGATATATCAATATTGAATATTTCTATTCCTTGGTTCTATTTCATATTATTGCTTAGAAGCAACTTAATTCTGTTTTAACTCTTATTAACTTATAGTCATCTTTATAATATTGTTGATGTATAAATATATTTCAATTATAAAAATACTTGTTTTAACAAATAGATGTAGATTCATGGGAAATAAAAACAATTTTTTTAGATTGTAATTATATAGTTAAAATATTTATTTTCATTGATGGAATCTAAGATAAAATTACCATATATTAAATAAAATTATTAGAAGGATTTTTTTATAAAAAACATTTAAATAATTGAATTGCAGAAAAATCATTTCTTTAATTGGATGTCCTAATAAAATTCCATAGACATATAGTAGTTTTAGTGTGATGAAATTAATAATAATAGAAGTACTATATCTAAAAAAAAATATCGAATACTTTCATAGGAAGAGAAATAAGCTGCAATTAATCAGATGTAGAGCAATTGTGCTTCTTAATCACTAGAAATGGTAGCACAGAATTTTTAAACTTCAGTGAAGAATTTAAGAAGGTGGTATCGTGAAGGAGTATAAAGAAAGCCAGGTTGCGGAAGAAAGAAGTTAAATGAAACTGCAGAAAAGGAACTTGCATTATGGATAATAAATGAGTCAATCAATTAAGGGAAAAGAATAAGAAGGAATGTGTTGAAGGAGAAGGCAATTGAATTGTTCAAGGATCCTCAATTTAAGGCTTCAAAAGCTTGGTAGGATGAGTTCATAAAGACTCACGATATCAAATTTCTAGTTAATAAAGAGCTTTATAATAGAGGAATGCTTAATAGCTTGCAGGCTTAAAAATTGGAGGAATAGTTGAATATCAGGGAATAAGGAGGATAGTTAGTGATAAAACAAAAACAACAATCAGAAGACATACCCACTGAAACTAAGTTAGAGGAGAAGAGAGAGAGAGTGATTACTAGTCCCTTTGATTAGAAGGAGGAAGAAGGAGTTTTTAAGTTGATCAGGGATGAGGGAGCAGCACATGAATTGGATTATTTAGATGAGTGGTAGATCAATTAGGGCTCGATGAATTTAATTTATGAAGAAGAAGATGGACTAAGGGATGAGATTTAGGATGTGTCTGAGGTGTACTTCCCGAAACTAAAGAGAGTATCATTGAAATCATATTGGGATTAAGACTATAATTGATTAATTTAACCAA;start=227654;subtype=EXTERNAL;support_ref=63;support_variant=1;type=ALTERNATIVE;
scaffold51_73_with_IES	MILORD	internal_eliminated_sequence	227654	231849	.	.	.	ID=MILORD.73.227654.231849;Name=MILORD.73.227654.231849;bounded_by_ta=TRUE;common_boundary=None;end=231849;ies_id=IESPGM.PTET51.1.73.220858;ies_left_dist=113;ies_min_dist=113;ies_right_dist=-3923;junction_seq=attatattatcaataTAcataaatatgcattt;read_names=HWI-D00104:165:C29AHACXX:8:1108:5445:37062;sequence=TATATTTATATGATCAAATGAAGTTTATTTAAATCAAGTATATTTTATAATAAAAGTGTAGAATATTGGGTTTAAATAAGATATGAAGGAGGAATAAGAATGAGAGAATCTGCTACACTTCCTCATTTGTTTATCTTTTACAATAAATGTTTTTTATGATTCAAATGAATAGAAAATACTATTAATAAACTATTAATTCTAATATTATTAATATGTTCATAGAATATTAAATTTTAAACTCTTTTAGGTGAATAAGCAATTTTTAATAGCCTGTATAATAAATTTAAAAATTAAAATAATTGAAAATTGGAAATTTCTTGAACTTAATTTTTCAAAATTCTACTAAAAATTCAATTGCCATTTTTGTAGCTGATTAAATGAAAATTCTTGAAGAAATCACAAATCATTTATAAAAGTCTAATAATCTCGAAAAGTCTACTCGCCAGACTTCTTTTAAATATATTATTAATTTATATATAATTTATTATATAATAATCAATTTAATTAGAAATGATAATTATGCAATTGTAACTAAATATTCGGCAAGATATATCAATATTGAATATTTCTATTCCTTGGTTCTATTTCATATTATTGCTTAGAAGCAACTTAATTCTGTTTTAACTCTTATTAACTTATAGTCATCTTTATAATATTGTTGATGTATAAATATATTTCAATTATAAAAATACTTGTTTTAACAAATAGATGTAGATTCATGGGAAATAAAAACAATTTTTTTAGATTGTAATTATATAGTTAAAATATTTATTTTCATTGATGGAATCTAAGATAAAATTACCATATATTAAATAAAATTATTAGAAGGATTTTTTTATAAAAAACATTTAAATAATTGAATTGCAGAAAAATCATTTCTTTAATTGGATGTCCTAATAAAATTCCATAGACATATAGTAGTTTTAGTGTGATGAAATTAATAATAATAGAAGTACTATATCTAAAAAAAAATATCGAATACTTTCATAGGAAGAGAAATAAGCTGCAATTAATCAGATGTAGAGCAATTGTGCTTCTTAATCACTAGAAATGGTAGCACAGAATTTTTAAACTTCAGTGAAGAATTTAAGAAGGTGGTATCGTGAAGGAGTATAAAGAAAGCCAGGTTGCGGAAGAAAGAAGTTAAATGAAACTGCAGAAAAGGAACTTGCATTATGGATAATAAATGAGTCAATCAATTAAGGGAAAAGAATAAGAAGGAATGTGTTGAAGGAGAAGGCAATTGAATTGTTCAAGGATCCTCAATTTAAGGCTTCAAAAGCTTGGTAGGATGAGTTCATAAAGACTCACGATATCAAATTTCTAGTTAATAAAGAGCTTTATAATAGAGGAATGCTTAATAGCTTGCAGGCTTAAAAATTGGAGGAATAGTTGAATATCAGGGAATAAGGAGGATAGTTAGTGATAAAACAAAAACAACAATCAGAAGACATACCCACTGAAACTAAGTTAGAGGAGAAGAGAGAGAGAGTGATTACTAGTCCCTTTGATTAGAAGGAGGAAGAAGGAGTTTTTAAGTTGATCAGGGATGAGGGAGCAGCACATGAATTGGATTATTTAGATGAGTGGTAGATCAATTAGGGCTCGATGAATTTAATTTATGAAGAAGAAGATGGACTAAGGGATGAGATTTAGGATGTGTCTGAGGTGTACTTCCCGAAACTAAAGAGAGTATCATTGAAATCATATTGGGATTAAGACTATAATTGATTAATTTAACCAATATATAAATATATTATAAGAAAAGAAAGGAAATTATTTAAACTTGGGTTAAAAAGGGAGAAATTTAGATTTTTAATATTAATTTTTCACTAATACATAAATACTTATAATTTTGATAATAATAATGAATGCTGTTTCACTTTTAATTGATGAACTAAATGATTAAATACTGGCAGATCAATTTTAATACATAGATTCGATAGGAGGAGGATCTTAAGGCAAGGTTGTTAAGGCTTAGAGCAAAGGCCTAAATTAAAGTGTCGCAATTAAAGTAAATTAGTTAGTTTAAATGGTTAGATTATTGAAAGACATAAAAATAAAGCACAAGATTAGGAAGCATCTCTGTTGGAGAAGTGTAATCATTATAATATTGTACATTTTCATAAAGTTGTATTTTTGTATAATTTTAGTTGCTTTATATAGTTTGATTGAGTGATGCCAATATACCCATAATCATTTGTATATCATAATGGAGTACTTGCAAGGAATAACCCTCTAGGAGGTAATGCAAAAGCAACTGCGGGAAAACAAAATGAGAAATCTTATTAAACAAATTTTAGAAGGCTTGAGTTATTTACACAACCAAGGGATTATTCATCGAGATTTGAAGCCATGTAAGAAAAATTTAGGATTTAAGCAAACATATATTTGGTTCGAGAAAACAATAAATCCATTGTTAAGCTGATTGACCTTGGACTTATAATTACAATAAGAGAATTGCATTATAGTTATTAAATATGTTCACATAAAATAGCCAATAAGTAATGCGGTACATTACTATACATGGCACCAGAATTGGCATAGGATGTCCCTTATAATCAGACCGTAGACATTTTTGCCCTCGGGATTATTTTTTATTAGTTATTTCATGATGGAAAACATCCATTCTACGTTCCTGGCATGAGAAGTTCTGATTACTTCAAAAGATTAGCAAAATTGGAGTTTAATTTGGATTTTAAAGAGAATATTCCATCCATGGCAAAAGATTTTATTTAAAAAACAATGGCTTTATCCCCTGATGATAGAATGTCAGCATATTAATGTTTGGATCATCCATGGATTAAGAACGTTGAACAATAACAATATCCAATCACTACAAATGAAATCATCTCAACATTTATAGTGAAATAGAAATTCATAACAATTATCAAGGCCTTAATGATCTAAACATAATTATTGTAATTATCCATAAAGAGGGAACCAAGCGAGAGTGAGAGTAGATATTATACTAAATCCTATTTAACAGAAATCGATTCATAGTAAGAATAAGAATTCGTTCATTTACGCTTTCCCATGAGTTAGAGAGATAAGCTTCCCAAATCCAAATCGAAAATGCTTAAAACTGTCTAAGGCACATTCAATACGCCTTAAATGAAAAAAAGAGAGGTTTCAAGATAGTGCTTAGCTTTCAGCTTTTTAGGTTCCCCAAAATTCCTAACACCCTAAGCTCACACTAAAAGGAATCTTAAAACACCTTCTCCTCCTTAATTTAGATTGCCATCCATTAAATCGCCAAAATAAGTTCAAATTCCGAAGATATCTAATATTATAAATAAATCTAGATTTTTTTAATAATGATATAGATAAATTTTATATATTAATTTATGGTATTAGATGATCTCATCATATATTATTTCATTTTATTTAGAGTTAAAATCAAAAATCATTCAAGATTTGATGGCAATTTAATCTAAATTTATCATCAATTGGTGTTACCTCGAAATGTTATTTATTTAGATATATTTTTGTTAAGACTATATTATTTTCAAAATAATTTTACAAATTACTTTAGAGATCATTAAAAATATATTAATGTGTCAAAATTTTCTAATTAAAATGTGAATCTATTATTTACTTATTTAATGTGTATGCATTATTGATCGAATGATAATATGGTATTTAAAGAAATGATGGTTTATCCTTTTGAATTATGATTTCGTAATTATAGAAAAAAATGAAAAGAAGAAGCATTATTTACTAAACCAATCGTAAAGATAAATTCAACAGTAACACAACATAATTTCATACAAAATCCTTGCTTTTAGTCTTACTAAACTAACTTTTTTTCATTTGTTCTTCTTTTTAAACGTTGTTAACTTTAATCTATTTAGGAGACTATGACTTTGGTGACTAGAGGTCTTCGGTTCTTGGAGAAGTAATCTTTATTTCCTTAATCTCATTAACAAATGATAATCCATTGTTACAATCCAATTTAGGTGAAAATTACATGTAGGAATTAGATTTCTTATGTTTAGGAGTTTCAGATCCTTAGGAAGATGGAGAGGATTACCGAGATTTTAATCCCAGTTGGATAGTTAATTGCTTGTTATGCAACATATCTATATAAGTAATATTTTTATTTTTAATTGGTTAAAACAAAATAGAGACCATTTAAATCATAAAAATAATATGTAAACTTTCGTTGTTTTTAATTTTTAATAATTCAATATGAA;start=227654;subtype=EXTERNAL;support_ref=63;support_variant=1;type=ALTERNATIVE;
scaffold51_73_with_IES	MILORD	internal_eliminated_sequence	227654	229497	.	.	.	ID=MILORD.73.227654.229497;Name=MILORD.73.227654.229497;bounded_by_ta=TRUE;common_boundary=None;end=229497;ies_id=IESPGM.PTET51.1.73.220858;ies_left_dist=113;ies_min_dist=113;ies_right_dist=-1571;junction_seq=attatattatcaataTActtataattttgata;read_names=HWI-D00104:165:C29AHACXX:8:1301:17523:43534;sequence=TATATTTATATGATCAAATGAAGTTTATTTAAATCAAGTATATTTTATAATAAAAGTGTAGAATATTGGGTTTAAATAAGATATGAAGGAGGAATAAGAATGAGAGAATCTGCTACACTTCCTCATTTGTTTATCTTTTACAATAAATGTTTTTTATGATTCAAATGAATAGAAAATACTATTAATAAACTATTAATTCTAATATTATTAATATGTTCATAGAATATTAAATTTTAAACTCTTTTAGGTGAATAAGCAATTTTTAATAGCCTGTATAATAAATTTAAAAATTAAAATAATTGAAAATTGGAAATTTCTTGAACTTAATTTTTCAAAATTCTACTAAAAATTCAATTGCCATTTTTGTAGCTGATTAAATGAAAATTCTTGAAGAAATCACAAATCATTTATAAAAGTCTAATAATCTCGAAAAGTCTACTCGCCAGACTTCTTTTAAATATATTATTAATTTATATATAATTTATTATATAATAATCAATTTAATTAGAAATGATAATTATGCAATTGTAACTAAATATTCGGCAAGATATATCAATATTGAATATTTCTATTCCTTGGTTCTATTTCATATTATTGCTTAGAAGCAACTTAATTCTGTTTTAACTCTTATTAACTTATAGTCATCTTTATAATATTGTTGATGTATAAATATATTTCAATTATAAAAATACTTGTTTTAACAAATAGATGTAGATTCATGGGAAATAAAAACAATTTTTTTAGATTGTAATTATATAGTTAAAATATTTATTTTCATTGATGGAATCTAAGATAAAATTACCATATATTAAATAAAATTATTAGAAGGATTTTTTTATAAAAAACATTTAAATAATTGAATTGCAGAAAAATCATTTCTTTAATTGGATGTCCTAATAAAATTCCATAGACATATAGTAGTTTTAGTGTGATGAAATTAATAATAATAGAAGTACTATATCTAAAAAAAAATATCGAATACTTTCATAGGAAGAGAAATAAGCTGCAATTAATCAGATGTAGAGCAATTGTGCTTCTTAATCACTAGAAATGGTAGCACAGAATTTTTAAACTTCAGTGAAGAATTTAAGAAGGTGGTATCGTGAAGGAGTATAAAGAAAGCCAGGTTGCGGAAGAAAGAAGTTAAATGAAACTGCAGAAAAGGAACTTGCATTATGGATAATAAATGAGTCAATCAATTAAGGGAAAAGAATAAGAAGGAATGTGTTGAAGGAGAAGGCAATTGAATTGTTCAAGGATCCTCAATTTAAGGCTTCAAAAGCTTGGTAGGATGAGTTCATAAAGACTCACGATATCAAATTTCTAGTTAATAAAGAGCTTTATAATAGAGGAATGCTTAATAGCTTGCAGGCTTAAAAATTGGAGGAATAGTTGAATATCAGGGAATAAGGAGGATAGTTAGTGATAAAACAAAAACAACAATCAGAAGACATACCCACTGAAACTAAGTTAGAGGAGAAGAGAGAGAGAGTGATTACTAGTCCCTTTGATTAGAAGGAGGAAGAAGGAGTTTTTAAGTTGATCAGGGATGAGGGAGCAGCACATGAATTGGATTATTTAGATGAGTGGTAGATCAATTAGGGCTCGATGAATTTAATTTATGAAGAAGAAGATGGACTAAGGGATGAGATTTAGGATGTGTCTGAGGTGTACTTCCCGAAACTAAAGAGAGTATCATTGAAATCATATTGGGATTAAGACTATAATTGATTAATTTAACCAATATATAAATATATTATAAGAAAAGAAAGGAAATTATTTAAACTTGGGTTAAAAAGGGAGAAATTTAGATTTTTAATATTAATTTTTCACTAATACATAAA;start=227654;subtype=EXTERNAL;support_ref=63;support_variant=1;type=ALTERNATIVE;
scaffold51_73_with_IES	MILORD	internal_eliminated_sequence	227654	229493	.	.	.	ID=MILORD.73.227654.229493;Name=MILORD.73.227654.229493;bounded_by_ta=TRUE;common_boundary=None;end=229493;ies_id=IESPGM.PTET51.1.73.220858;ies_left_dist=113;ies_min_dist=113;ies_right_dist=-1567;junction_seq=attatattatcaataTAaatacttataatttt;read_names=HWI-D00104:165:C29AHACXX:8:2302:12072:14812;sequence=TATATTTATATGATCAAATGAAGTTTATTTAAATCAAGTATATTTTATAATAAAAGTGTAGAATATTGGGTTTAAATAAGATATGAAGGAGGAATAAGAATGAGAGAATCTGCTACACTTCCTCATTTGTTTATCTTTTACAATAAATGTTTTTTATGATTCAAATGAATAGAAAATACTATTAATAAACTATTAATTCTAATATTATTAATATGTTCATAGAATATTAAATTTTAAACTCTTTTAGGTGAATAAGCAATTTTTAATAGCCTGTATAATAAATTTAAAAATTAAAATAATTGAAAATTGGAAATTTCTTGAACTTAATTTTTCAAAATTCTACTAAAAATTCAATTGCCATTTTTGTAGCTGATTAAATGAAAATTCTTGAAGAAATCACAAATCATTTATAAAAGTCTAATAATCTCGAAAAGTCTACTCGCCAGACTTCTTTTAAATATATTATTAATTTATATATAATTTATTATATAATAATCAATTTAATTAGAAATGATAATTATGCAATTGTAACTAAATATTCGGCAAGATATATCAATATTGAATATTTCTATTCCTTGGTTCTATTTCATATTATTGCTTAGAAGCAACTTAATTCTGTTTTAACTCTTATTAACTTATAGTCATCTTTATAATATTGTTGATGTATAAATATATTTCAATTATAAAAATACTTGTTTTAACAAATAGATGTAGATTCATGGGAAATAAAAACAATTTTTTTAGATTGTAATTATATAGTTAAAATATTTATTTTCATTGATGGAATCTAAGATAAAATTACCATATATTAAATAAAATTATTAGAAGGATTTTTTTATAAAAAACATTTAAATAATTGAATTGCAGAAAAATCATTTCTTTAATTGGATGTCCTAATAAAATTCCATAGACATATAGTAGTTTTAGTGTGATGAAATTAATAATAATAGAAGTACTATATCTAAAAAAAAATATCGAATACTTTCATAGGAAGAGAAATAAGCTGCAATTAATCAGATGTAGAGCAATTGTGCTTCTTAATCACTAGAAATGGTAGCACAGAATTTTTAAACTTCAGTGAAGAATTTAAGAAGGTGGTATCGTGAAGGAGTATAAAGAAAGCCAGGTTGCGGAAGAAAGAAGTTAAATGAAACTGCAGAAAAGGAACTTGCATTATGGATAATAAATGAGTCAATCAATTAAGGGAAAAGAATAAGAAGGAATGTGTTGAAGGAGAAGGCAATTGAATTGTTCAAGGATCCTCAATTTAAGGCTTCAAAAGCTTGGTAGGATGAGTTCATAAAGACTCACGATATCAAATTTCTAGTTAATAAAGAGCTTTATAATAGAGGAATGCTTAATAGCTTGCAGGCTTAAAAATTGGAGGAATAGTTGAATATCAGGGAATAAGGAGGATAGTTAGTGATAAAACAAAAACAACAATCAGAAGACATACCCACTGAAACTAAGTTAGAGGAGAAGAGAGAGAGAGTGATTACTAGTCCCTTTGATTAGAAGGAGGAAGAAGGAGTTTTTAAGTTGATCAGGGATGAGGGAGCAGCACATGAATTGGATTATTTAGATGAGTGGTAGATCAATTAGGGCTCGATGAATTTAATTTATGAAGAAGAAGATGGACTAAGGGATGAGATTTAGGATGTGTCTGAGGTGTACTTCCCGAAACTAAAGAGAGTATCATTGAAATCATATTGGGATTAAGACTATAATTGATTAATTTAACCAATATATAAATATATTATAAGAAAAGAAAGGAAATTATTTAAACTTGGGTTAAAAAGGGAGAAATTTAGATTTTTAATATTAATTTTTCACTAATACA;start=227654;subtype=EXTERNAL;support_ref=63;support_variant=1;type=ALTERNATIVE;
scaffold51_73_with_IES	MILORD	internal_eliminated_sequence	227660	230121	.	.	.	ID=MILORD.73.227660.230121;Name=MILORD.73.227660.230121;bounded_by_ta=TRUE;common_boundary=RIGHT;end=230121;ies_id=IESPGM.PTET51.1.73.222680;ies_left_dist=2435;ies_min_dist=0;ies_right_dist=0;junction_seq=ttatcaatatatattTAgttattaaatatgtt;read_names=HWI-D00104:165:C29AHACXX:8:2206:9800:19528;sequence=TATATGATCAAATGAAGTTTATTTAAATCAAGTATATTTTATAATAAAAGTGTAGAATATTGGGTTTAAATAAGATATGAAGGAGGAATAAGAATGAGAGAATCTGCTACACTTCCTCATTTGTTTATCTTTTACAATAAATGTTTTTTATGATTCAAATGAATAGAAAATACTATTAATAAACTATTAATTCTAATATTATTAATATGTTCATAGAATATTAAATTTTAAACTCTTTTAGGTGAATAAGCAATTTTTAATAGCCTGTATAATAAATTTAAAAATTAAAATAATTGAAAATTGGAAATTTCTTGAACTTAATTTTTCAAAATTCTACTAAAAATTCAATTGCCATTTTTGTAGCTGATTAAATGAAAATTCTTGAAGAAATCACAAATCATTTATAAAAGTCTAATAATCTCGAAAAGTCTACTCGCCAGACTTCTTTTAAATATATTATTAATTTATATATAATTTATTATATAATAATCAATTTAATTAGAAATGATAATTATGCAATTGTAACTAAATATTCGGCAAGATATATCAATATTGAATATTTCTATTCCTTGGTTCTATTTCATATTATTGCTTAGAAGCAACTTAATTCTGTTTTAACTCTTATTAACTTATAGTCATCTTTATAATATTGTTGATGTATAAATATATTTCAATTATAAAAATACTTGTTTTAACAAATAGATGTAGATTCATGGGAAATAAAAACAATTTTTTTAGATTGTAATTATATAGTTAAAATATTTATTTTCATTGATGGAATCTAAGATAAAATTACCATATATTAAATAAAATTATTAGAAGGATTTTTTTATAAAAAACATTTAAATAATTGAATTGCAGAAAAATCATTTCTTTAATTGGATGTCCTAATAAAATTCCATAGACATATAGTAGTTTTAGTGTGATGAAATTAATAATAATAGAAGTACTATATCTAAAAAAAAATATCGAATACTTTCATAGGAAGAGAAATAAGCTGCAATTAATCAGATGTAGAGCAATTGTGCTTCTTAATCACTAGAAATGGTAGCACAGAATTTTTAAACTTCAGTGAAGAATTTAAGAAGGTGGTATCGTGAAGGAGTATAAAGAAAGCCAGGTTGCGGAAGAAAGAAGTTAAATGAAACTGCAGAAAAGGAACTTGCATTATGGATAATAAATGAGTCAATCAATTAAGGGAAAAGAATAAGAAGGAATGTGTTGAAGGAGAAGGCAATTGAATTGTTCAAGGATCCTCAATTTAAGGCTTCAAAAGCTTGGTAGGATGAGTTCATAAAGACTCACGATATCAAATTTCTAGTTAATAAAGAGCTTTATAATAGAGGAATGCTTAATAGCTTGCAGGCTTAAAAATTGGAGGAATAGTTGAATATCAGGGAATAAGGAGGATAGTTAGTGATAAAACAAAAACAACAATCAGAAGACATACCCACTGAAACTAAGTTAGAGGAGAAGAGAGAGAGAGTGATTACTAGTCCCTTTGATTAGAAGGAGGAAGAAGGAGTTTTTAAGTTGATCAGGGATGAGGGAGCAGCACATGAATTGGATTATTTAGATGAGTGGTAGATCAATTAGGGCTCGATGAATTTAATTTATGAAGAAGAAGATGGACTAAGGGATGAGATTTAGGATGTGTCTGAGGTGTACTTCCCGAAACTAAAGAGAGTATCATTGAAATCATATTGGGATTAAGACTATAATTGATTAATTTAACCAATATATAAATATATTATAAGAAAAGAAAGGAAATTATTTAAACTTGGGTTAAAAAGGGAGAAATTTAGATTTTTAATATTAATTTTTCACTAATACATAAATACTTATAATTTTGATAATAATAATGAATGCTGTTTCACTTTTAATTGATGAACTAAATGATTAAATACTGGCAGATCAATTTTAATACATAGATTCGATAGGAGGAGGATCTTAAGGCAAGGTTGTTAAGGCTTAGAGCAAAGGCCTAAATTAAAGTGTCGCAATTAAAGTAAATTAGTTAGTTTAAATGGTTAGATTATTGAAAGACATAAAAATAAAGCACAAGATTAGGAAGCATCTCTGTTGGAGAAGTGTAATCATTATAATATTGTACATTTTCATAAAGTTGTATTTTTGTATAATTTTAGTTGCTTTATATAGTTTGATTGAGTGATGCCAATATACCCATAATCATTTGTATATCATAATGGAGTACTTGCAAGGAATAACCCTCTAGGAGGTAATGCAAAAGCAACTGCGGGAAAACAAAATGAGAAATCTTATTAAACAAATTTTAGAAGGCTTGAGTTATTTACACAACCAAGGGATTATTCATCGAGATTTGAAGCCATGTAAGAAAAATTTAGGATTTAAGCAAACATATATTTGGTTCGAGAAAACAATAAATCCATTGTTAAGCTGATTGACCTTGGACTTATAATTACAATAAGAGAATTGCATTA;start=227660;subtype=PARTIAL_EXTERNAL;support_ref=63;support_variant=1;type=ALTERNATIVE;
scaffold51_73_with_IES	MILORD	internal_eliminated_sequence	227767	227926	.	.	.	ID=MILORD.73.227767.227926;Name=MILORD.73.227767.227926;bounded_by_ta=TRUE;common_boundary=Both;end=227926;ies_id=IESPGM.PTET51.1.73.220858;ies_left_dist=0;ies_min_dist=0;ies_right_dist=0;junction_seq=aatgagagaatctgcTAtaataaatttaaaaa;read_names=HWI-D00104:165:C29AHACXX:8:1201:11210:63073,HWI-D00104:165:C29AHACXX:8:1103:14833:51344,HWI-D00104:165:C29AHACXX:8:2104:14283:92963,HWI-D00104:165:C29AHACXX:8:1203:7239:20758,HWI-D00104:165:C29AHACXX:8:1305:2989:77715,HWI-D00104:165:C29AHACXX:8:1203:3356:93703,HWI-D00104:165:C29AHACXX:8:1203:1915:61551,HWI-D00104:165:C29AHACXX:8:2302:3941:84172,HWI-D00104:165:C29AHACXX:8:1303:12003:6947,HWI-D00104:165:C29AHACXX:8:1309:5313:27542,HWI-D00104:165:C29AHACXX:8:2301:11478:30673,HWI-D00104:165:C29AHACXX:8:1105:4785:26080,HWI-D00104:165:C29AHACXX:8:2302:18908:53012,HWI-D00104:165:C29AHACXX:8:2201:11676:5621,HWI-D00104:165:C29AHACXX:8:1103:6117:98620,HWI-D00104:165:C29AHACXX:8:1303:5974:54200,HWI-D00104:165:C29AHACXX:8:2101:19505:15279,HWI-D00104:165:C29AHACXX:8:1206:14192:35618,HWI-D00104:165:C29AHACXX:8:1304:18405:14438,HWI-D00104:165:C29AHACXX:8:2305:15043:47601;sequence=TACACTTCCTCATTTGTTTATCTTTTACAATAAATGTTTTTTATGATTCAAATGAATAGAAAATACTATTAATAAACTATTAATTCTAATATTATTAATATGTTCATAGAATATTAAATTTTAAACTCTTTTAGGTGAATAAGCAATTTTTAATAGCCTG;start=227767;subtype=IES;support_ref=10;support_variant=20;type=IES;
scaffold51_73_with_IES	MILORD	internal_eliminated_sequence	228304	228547	.	.	.	ID=MILORD.73.228304.228547;Name=MILORD.73.228304.228547;bounded_by_ta=TRUE;common_boundary=Both;end=228547;ies_id=IESPGM.PTET51.1.73.221235;ies_left_dist=0;ies_min_dist=0;ies_right_dist=0;junction_seq=ttatagtcatctttaTAataaaattccataga;read_names=HWI-D00104:165:C29AHACXX:8:1101:6191:11241,HWI-D00104:165:C29AHACXX:8:1302:4468:29142;sequence=TAATATTGTTGATGTATAAATATATTTCAATTATAAAAATACTTGTTTTAACAAATAGATGTAGATTCATGGGAAATAAAAACAATTTTTTTAGATTGTAATTATATAGTTAAAATATTTATTTTCATTGATGGAATCTAAGATAAAATTACCATATATTAAATAAAATTATTAGAAGGATTTTTTTATAAAAAACATTTAAATAATTGAATTGCAGAAAAATCATTTCTTTAATTGGATGTCC;start=228304;subtype=IES;support_ref=11;support_variant=2;type=IES;
scaffold51_73_with_IES	MILORD	internal_eliminated_sequence	228304	229486	.	.	.	ID=MILORD.73.228304.229486;Name=MILORD.73.228304.229486;bounded_by_ta=TRUE;common_boundary=LEFT;end=229486;ies_id=IESPGM.PTET51.1.73.221235;ies_left_dist=0;ies_min_dist=0;ies_right_dist=-939;junction_seq=ttatagtcatctttaTAatacataaatactta;read_names=HWI-D00104:165:C29AHACXX:8:2201:3055:94069,HWI-D00104:165:C29AHACXX:8:2101:7622:89115,HWI-D00104:165:C29AHACXX:8:1202:11120:19460,HWI-D00104:165:C29AHACXX:8:2306:6844:70493,HWI-D00104:165:C29AHACXX:8:2202:17277:89485,HWI-D00104:165:C29AHACXX:8:2209:5525:99699,HWI-D00104:165:C29AHACXX:8:2303:3829:76603;sequence=TAATATTGTTGATGTATAAATATATTTCAATTATAAAAATACTTGTTTTAACAAATAGATGTAGATTCATGGGAAATAAAAACAATTTTTTTAGATTGTAATTATATAGTTAAAATATTTATTTTCATTGATGGAATCTAAGATAAAATTACCATATATTAAATAAAATTATTAGAAGGATTTTTTTATAAAAAACATTTAAATAATTGAATTGCAGAAAAATCATTTCTTTAATTGGATGTCCTAATAAAATTCCATAGACATATAGTAGTTTTAGTGTGATGAAATTAATAATAATAGAAGTACTATATCTAAAAAAAAATATCGAATACTTTCATAGGAAGAGAAATAAGCTGCAATTAATCAGATGTAGAGCAATTGTGCTTCTTAATCACTAGAAATGGTAGCACAGAATTTTTAAACTTCAGTGAAGAATTTAAGAAGGTGGTATCGTGAAGGAGTATAAAGAAAGCCAGGTTGCGGAAGAAAGAAGTTAAATGAAACTGCAGAAAAGGAACTTGCATTATGGATAATAAATGAGTCAATCAATTAAGGGAAAAGAATAAGAAGGAATGTGTTGAAGGAGAAGGCAATTGAATTGTTCAAGGATCCTCAATTTAAGGCTTCAAAAGCTTGGTAGGATGAGTTCATAAAGACTCACGATATCAAATTTCTAGTTAATAAAGAGCTTTATAATAGAGGAATGCTTAATAGCTTGCAGGCTTAAAAATTGGAGGAATAGTTGAATATCAGGGAATAAGGAGGATAGTTAGTGATAAAACAAAAACAACAATCAGAAGACATACCCACTGAAACTAAGTTAGAGGAGAAGAGAGAGAGAGTGATTACTAGTCCCTTTGATTAGAAGGAGGAAGAAGGAGTTTTTAAGTTGATCAGGGATGAGGGAGCAGCACATGAATTGGATTATTTAGATGAGTGGTAGATCAATTAGGGCTCGATGAATTTAATTTATGAAGAAGAAGATGGACTAAGGGATGAGATTTAGGATGTGTCTGAGGTGTACTTCCCGAAACTAAAGAGAGTATCATTGAAATCATATTGGGATTAAGACTATAATTGATTAATTTAACCAATATATAAATATATTATAAGAAAAGAAAGGAAATTATTTAAACTTGGGTTAAAAAGGGAGAAATTTAGATTTTTAATATTAATTTTTCAC;start=228304;subtype=PARTIAL_EXTERNAL;support_ref=22;support_variant=7;type=ALTERNATIVE;
scaffold51_73_with_IES	MILORD	internal_eliminated_sequence	228408	229405	.	.	.	ID=MILORD.73.228408.229405;Name=MILORD.73.228408.229405;bounded_by_ta=TRUE;common_boundary=None;end=229405;ies_id=IESPGM.PTET51.1.73.221989;ies_left_dist=939;ies_min_dist=28;ies_right_dist=-28;junction_seq=tttagattgtaattaTAtattataagaaaaga;read_names=HWI-D00104:165:C29AHACXX:8:1103:1531:25187;sequence=TATAGTTAAAATATTTATTTTCATTGATGGAATCTAAGATAAAATTACCATATATTAAATAAAATTATTAGAAGGATTTTTTTATAAAAAACATTTAAATAATTGAATTGCAGAAAAATCATTTCTTTAATTGGATGTCCTAATAAAATTCCATAGACATATAGTAGTTTTAGTGTGATGAAATTAATAATAATAGAAGTACTATATCTAAAAAAAAATATCGAATACTTTCATAGGAAGAGAAATAAGCTGCAATTAATCAGATGTAGAGCAATTGTGCTTCTTAATCACTAGAAATGGTAGCACAGAATTTTTAAACTTCAGTGAAGAATTTAAGAAGGTGGTATCGTGAAGGAGTATAAAGAAAGCCAGGTTGCGGAAGAAAGAAGTTAAATGAAACTGCAGAAAAGGAACTTGCATTATGGATAATAAATGAGTCAATCAATTAAGGGAAAAGAATAAGAAGGAATGTGTTGAAGGAGAAGGCAATTGAATTGTTCAAGGATCCTCAATTTAAGGCTTCAAAAGCTTGGTAGGATGAGTTCATAAAGACTCACGATATCAAATTTCTAGTTAATAAAGAGCTTTATAATAGAGGAATGCTTAATAGCTTGCAGGCTTAAAAATTGGAGGAATAGTTGAATATCAGGGAATAAGGAGGATAGTTAGTGATAAAACAAAAACAACAATCAGAAGACATACCCACTGAAACTAAGTTAGAGGAGAAGAGAGAGAGAGTGATTACTAGTCCCTTTGATTAGAAGGAGGAAGAAGGAGTTTTTAAGTTGATCAGGGATGAGGGAGCAGCACATGAATTGGATTATTTAGATGAGTGGTAGATCAATTAGGGCTCGATGAATTTAATTTATGAAGAAGAAGATGGACTAAGGGATGAGATTTAGGATGTGTCTGAGGTGTACTTCCCGAAACTAAAGAGAGTATCATTGAAATCATATTGGGATTAAGACTATAATTGATTAATTTAACCAATATATAAA;start=228408;subtype=EXTERNAL;support_ref=2;support_variant=1;type=ALTERNATIVE;
scaffold51_73_with_IES	MILORD	internal_eliminated_sequence	228408	231857	.	.	.	ID=MILORD.73.228408.231857;Name=MILORD.73.228408.231857;bounded_by_ta=TRUE;common_boundary=None;end=231857;ies_id=IESPGM.PTET51.1.73.221235;ies_left_dist=-104;ies_min_dist=104;ies_right_dist=-3310;junction_seq=tttagattgtaattaTAtgcatttatgaataa;read_names=HWI-D00104:165:C29AHACXX:8:1105:7501:52163;sequence=TATAGTTAAAATATTTATTTTCATTGATGGAATCTAAGATAAAATTACCATATATTAAATAAAATTATTAGAAGGATTTTTTTATAAAAAACATTTAAATAATTGAATTGCAGAAAAATCATTTCTTTAATTGGATGTCCTAATAAAATTCCATAGACATATAGTAGTTTTAGTGTGATGAAATTAATAATAATAGAAGTACTATATCTAAAAAAAAATATCGAATACTTTCATAGGAAGAGAAATAAGCTGCAATTAATCAGATGTAGAGCAATTGTGCTTCTTAATCACTAGAAATGGTAGCACAGAATTTTTAAACTTCAGTGAAGAATTTAAGAAGGTGGTATCGTGAAGGAGTATAAAGAAAGCCAGGTTGCGGAAGAAAGAAGTTAAATGAAACTGCAGAAAAGGAACTTGCATTATGGATAATAAATGAGTCAATCAATTAAGGGAAAAGAATAAGAAGGAATGTGTTGAAGGAGAAGGCAATTGAATTGTTCAAGGATCCTCAATTTAAGGCTTCAAAAGCTTGGTAGGATGAGTTCATAAAGACTCACGATATCAAATTTCTAGTTAATAAAGAGCTTTATAATAGAGGAATGCTTAATAGCTTGCAGGCTTAAAAATTGGAGGAATAGTTGAATATCAGGGAATAAGGAGGATAGTTAGTGATAAAACAAAAACAACAATCAGAAGACATACCCACTGAAACTAAGTTAGAGGAGAAGAGAGAGAGAGTGATTACTAGTCCCTTTGATTAGAAGGAGGAAGAAGGAGTTTTTAAGTTGATCAGGGATGAGGGAGCAGCACATGAATTGGATTATTTAGATGAGTGGTAGATCAATTAGGGCTCGATGAATTTAATTTATGAAGAAGAAGATGGACTAAGGGATGAGATTTAGGATGTGTCTGAGGTGTACTTCCCGAAACTAAAGAGAGTATCATTGAAATCATATTGGGATTAAGACTATAATTGATTAATTTAACCAATATATAAATATATTATAAGAAAAGAAAGGAAATTATTTAAACTTGGGTTAAAAAGGGAGAAATTTAGATTTTTAATATTAATTTTTCACTAATACATAAATACTTATAATTTTGATAATAATAATGAATGCTGTTTCACTTTTAATTGATGAACTAAATGATTAAATACTGGCAGATCAATTTTAATACATAGATTCGATAGGAGGAGGATCTTAAGGCAAGGTTGTTAAGGCTTAGAGCAAAGGCCTAAATTAAAGTGTCGCAATTAAAGTAAATTAGTTAGTTTAAATGGTTAGATTATTGAAAGACATAAAAATAAAGCACAAGATTAGGAAGCATCTCTGTTGGAGAAGTGTAATCATTATAATATTGTACATTTTCATAAAGTTGTATTTTTGTATAATTTTAGTTGCTTTATATAGTTTGATTGAGTGATGCCAATATACCCATAATCATTTGTATATCATAATGGAGTACTTGCAAGGAATAACCCTCTAGGAGGTAATGCAAAAGCAACTGCGGGAAAACAAAATGAGAAATCTTATTAAACAAATTTTAGAAGGCTTGAGTTATTTACACAACCAAGGGATTATTCATCGAGATTTGAAGCCATGTAAGAAAAATTTAGGATTTAAGCAAACATATATTTGGTTCGAGAAAACAATAAATCCATTGTTAAGCTGATTGACCTTGGACTTATAATTACAATAAGAGAATTGCATTATAGTTATTAAATATGTTCACATAAAATAGCCAATAAGTAATGCGGTACATTACTATACATGGCACCAGAATTGGCATAGGATGTCCCTTATAATCAGACCGTAGACATTTTTGCCCTCGGGATTATTTTTTATTAGTTATTTCATGATGGAAAACATCCATTCTACGTTCCTGGCATGAGAAGTTCTGATTACTTCAAAAGATTAGCAAAATTGGAGTTTAATTTGGATTTTAAAGAGAATATTCCATCCATGGCAAAAGATTTTATTTAAAAAACAATGGCTTTATCCCCTGATGATAGAATGTCAGCATATTAATGTTTGGATCATCCATGGATTAAGAACGTTGAACAATAACAATATCCAATCACTACAAATGAAATCATCTCAACATTTATAGTGAAATAGAAATTCATAACAATTATCAAGGCCTTAATGATCTAAACATAATTATTGTAATTATCCATAAAGAGGGAACCAAGCGAGAGTGAGAGTAGATATTATACTAAATCCTATTTAACAGAAATCGATTCATAGTAAGAATAAGAATTCGTTCATTTACGCTTTCCCATGAGTTAGAGAGATAAGCTTCCCAAATCCAAATCGAAAATGCTTAAAACTGTCTAAGGCACATTCAATACGCCTTAAATGAAAAAAAGAGAGGTTTCAAGATAGTGCTTAGCTTTCAGCTTTTTAGGTTCCCCAAAATTCCTAACACCCTAAGCTCACACTAAAAGGAATCTTAAAACACCTTCTCCTCCTTAATTTAGATTGCCATCCATTAAATCGCCAAAATAAGTTCAAATTCCGAAGATATCTAATATTATAAATAAATCTAGATTTTTTTAATAATGATATAGATAAATTTTATATATTAATTTATGGTATTAGATGATCTCATCATATATTATTTCATTTTATTTAGAGTTAAAATCAAAAATCATTCAAGATTTGATGGCAATTTAATCTAAATTTATCATCAATTGGTGTTACCTCGAAATGTTATTTATTTAGATATATTTTTGTTAAGACTATATTATTTTCAAAATAATTTTACAAATTACTTTAGAGATCATTAAAAATATATTAATGTGTCAAAATTTTCTAATTAAAATGTGAATCTATTATTTACTTATTTAATGTGTATGCATTATTGATCGAATGATAATATGGTATTTAAAGAAATGATGGTTTATCCTTTTGAATTATGATTTCGTAATTATAGAAAAAAATGAAAAGAAGAAGCATTATTTACTAAACCAATCGTAAAGATAAATTCAACAGTAACACAACATAATTTCATACAAAATCCTTGCTTTTAGTCTTACTAAACTAACTTTTTTTCATTTGTTCTTCTTTTTAAACGTTGTTAACTTTAATCTATTTAGGAGACTATGACTTTGGTGACTAGAGGTCTTCGGTTCTTGGAGAAGTAATCTTTATTTCCTTAATCTCATTAACAAATGATAATCCATTGTTACAATCCAATTTAGGTGAAAATTACATGTAGGAATTAGATTTCTTATGTTTAGGAGTTTCAGATCCTTAGGAAGATGGAGAGGATTACCGAGATTTTAATCCCAGTTGGATAGTTAATTGCTTGTTATGCAACATATCTATATAAGTAATATTTTTATTTTTAATTGGTTAAAACAAAATAGAGACCATTTAAATCATAAAAATAATATGTAAACTTTCGTTGTTTTTAATTTTTAATAATTCAATATGAATACATAAA;start=228408;subtype=OVERLAPPING;support_ref=2;support_variant=1;type=ALTERNATIVE;
scaffold51_73_with_IES	MILORD	internal_eliminated_sequence	228567	228611	.	.	.	ID=MILORD.73.228567.228611;Name=MILORD.73.228567.228611;bounded_by_ta=TRUE;common_boundary=Both;end=228611;ies_id=IESPGM.PTET51.1.73.221254;ies_left_dist=0;ies_min_dist=0;ies_right_dist=0;junction_seq=aaattccatagacatTAtctaaaaaaaaatat;read_names=HWI-D00104:165:C29AHACXX:8:2302:11498:81431,HWI-D00104:165:C29AHACXX:8:1102:9161:36357;sequence=TATAGTAGTTTTAGTGTGATGAAATTAATAATAATAGAAGTACTA;start=228567;subtype=IES;support_ref=0;support_variant=2;type=IES;
scaffold51_73_with_IES	MILORD	internal_eliminated_sequence	229347	229377	.	.	.	ID=MILORD.73.229347.229377;Name=MILORD.73.229347.229377;bounded_by_ta=TRUE;common_boundary=Both;end=229377;ies_id=IESPGM.PTET51.1.73.221989;ies_left_dist=0;ies_min_dist=0;ies_right_dist=0;junction_seq=cgaaactaaagagagTAattgattaatttaac;read_names=HWI-D00104:165:C29AHACXX:8:2307:18952:50535,HWI-D00104:165:C29AHACXX:8:2105:13433:89670,HWI-D00104:165:C29AHACXX:8:1101:4043:95561,HWI-D00104:165:C29AHACXX:8:1104:13385:37465,HWI-D00104:165:C29AHACXX:8:2209:10550:88734,HWI-D00104:165:C29AHACXX:8:2101:14479:64124,HWI-D00104:165:C29AHACXX:8:2201:17000:9828,HWI-D00104:165:C29AHACXX:8:2305:19981:30487,HWI-D00104:165:C29AHACXX:8:2105:17051:31059,HWI-D00104:165:C29AHACXX:8:1108:19208:47701;sequence=TATCATTGAAATCATATTGGGATTAAGACTA;start=229347;subtype=IES;support_ref=0;support_variant=10;type=IES;
scaffold51_73_with_IES	MILORD	internal_eliminated_sequence	229813	229840	.	.	.	ID=MILORD.73.229813.229840;Name=MILORD.73.229813.229840;bounded_by_ta=TRUE;common_boundary=LEFT;end=229840;ies_id=IESPGM.PTET51.1.73.222424;ies_left_dist=0;ies_min_dist=0;ies_right_dist=-2;junction_seq=taattttagttgcttTAcccataatcatttgt;read_names=HWI-D00104:165:C29AHACXX:8:1201:5469:85060;sequence=TATATAGTTTGATTGAGTGATGCCAATA;start=229813;subtype=PARTIAL_EXTERNAL;support_ref=2;support_variant=1;type=ALTERNATIVE;
scaffold51_73_with_IES	MILORD	internal_eliminated_sequence	229815	229840	.	.	.	ID=MILORD.73.229815.229840;Name=MILORD.73.229815.229840;bounded_by_ta=TRUE;common_boundary=None;end=229840;ies_id=IESPGM.PTET51.1.73.222424;ies_left_dist=-2;ies_min_dist=2;ies_right_dist=-2;junction_seq=attttagttgctttaTAcccataatcatttgt;read_names=HWI-D00104:165:C29AHACXX:8:1204:12906:15295,HWI-D00104:165:C29AHACXX:8:2104:11700:59888,HWI-D00104:165:C29AHACXX:8:1105:14579:59907,HWI-D00104:165:C29AHACXX:8:1104:11856:14803,HWI-D00104:165:C29AHACXX:8:2307:14279:80218,HWI-D00104:165:C29AHACXX:8:2301:13200:49151,HWI-D00104:165:C29AHACXX:8:1108:7301:49174,HWI-D00104:165:C29AHACXX:8:1307:17866:6822,HWI-D00104:165:C29AHACXX:8:2303:18659:70250,HWI-D00104:165:C29AHACXX:8:2302:8986:86153,HWI-D00104:165:C29AHACXX:8:2207:10987:101284,HWI-D00104:165:C29AHACXX:8:1305:14419:37290,HWI-D00104:165:C29AHACXX:8:1302:1733:50973,HWI-D00104:165:C29AHACXX:8:2202:8123:100350,HWI-D00104:165:C29AHACXX:8:2201:5594:60521,HWI-D00104:165:C29AHACXX:8:2101:7869:7307,HWI-D00104:165:C29AHACXX:8:2304:15593:38333,HWI-D00104:165:C29AHACXX:8:2204:8021:21554,HWI-D00104:165:C29AHACXX:8:2209:8865:28607,HWI-D00104:165:C29AHACXX:8:2108:18707:56077,HWI-D00104:165:C29AHACXX:8:2308:6615:10392,HWI-D00104:165:C29AHACXX:8:2202:8550:13741,HWI-D00104:165:C29AHACXX:8:1205:12253:58485,HWI-D00104:165:C29AHACXX:8:1104:17229:71272,HWI-D00104:165:C29AHACXX:8:1303:16765:29509,HWI-D00104:165:C29AHACXX:8:2306:17921:41011,HWI-D00104:165:C29AHACXX:8:1302:11627:37741,HWI-D00104:165:C29AHACXX:8:2207:6516:43160,HWI-D00104:165:C29AHACXX:8:2102:11796:4499,HWI-D00104:165:C29AHACXX:8:2304:16450:51238,HWI-D00104:165:C29AHACXX:8:2101:14349:49306,HWI-D00104:165:C29AHACXX:8:2201:20253:45831,HWI-D00104:165:C29AHACXX:8:1204:3275:23367,HWI-D00104:165:C29AHACXX:8:1301:7401:10822,HWI-D00104:165:C29AHACXX:8:1305:4818:64292,HWI-D00104:165:C29AHACXX:8:1105:11541:17523,HWI-D00104:165:C29AHACXX:8:2207:18293:69493;sequence=TATAGTTTGATTGAGTGATGCCAATA;start=229815;subtype=OVERLAPPING;support_ref=3;support_variant=37;type=ALTERNATIVE;
scaffold51_73_with_IES	MILORD	internal_eliminated_sequence	230095	230121	.	.	.	ID=MILORD.73.230095.230121;Name=MILORD.73.230095.230121;bounded_by_ta=TRUE;common_boundary=Both;end=230121;ies_id=IESPGM.PTET51.1.73.222680;ies_left_dist=0;ies_min_dist=0;ies_right_dist=0;junction_seq=gattgaccttggactTAgttattaaatatgtt;read_names=HWI-D00104:165:C29AHACXX:8:1304:14241:27027,HWI-D00104:165:C29AHACXX:8:1202:14547:73205,HWI-D00104:165:C29AHACXX:8:1205:16036:25807,HWI-D00104:165:C29AHACXX:8:1305:4333:17455,HWI-D00104:165:C29AHACXX:8:1203:5583:92130,HWI-D00104:165:C29AHACXX:8:1304:18851:3605,HWI-D00104:165:C29AHACXX:8:1104:6721:94395,HWI-D00104:165:C29AHACXX:8:2101:20196:53759,HWI-D00104:165:C29AHACXX:8:1307:20418:41571,HWI-D00104:165:C29AHACXX:8:1103:17251:95180,HWI-D00104:165:C29AHACXX:8:2201:16651:5668,HWI-D00104:165:C29AHACXX:8:2303:18656:91575,HWI-D00104:165:C29AHACXX:8:1204:16641:86168,HWI-D00104:165:C29AHACXX:8:1202:11232:23928,HWI-D00104:165:C29AHACXX:8:2301:2637:11532,HWI-D00104:165:C29AHACXX:8:2203:18035:60101,HWI-D00104:165:C29AHACXX:8:2209:7489:49124,HWI-D00104:165:C29AHACXX:8:2105:4392:64827,HWI-D00104:165:C29AHACXX:8:1103:9050:71675,HWI-D00104:165:C29AHACXX:8:1102:6017:72603;sequence=TATAATTACAATAAGAGAATTGCATTA;start=230095;subtype=IES;support_ref=6;support_variant=20;type=IES;
scaffold51_73_with_IES	MILORD	internal_eliminated_sequence	233624	233649	.	.	.	ID=MILORD.73.233624.233649;Name=MILORD.73.233624.233649;bounded_by_ta=TRUE;common_boundary=Both;end=233649;ies_id=IESPGM.PTET51.1.73.226182;ies_left_dist=0;ies_min_dist=0;ies_right_dist=0;junction_seq=gattacttcggtaagTAcagaatggaaggaag;read_names=HWI-D00104:165:C29AHACXX:8:2102:2413:35873,HWI-D00104:165:C29AHACXX:8:2301:19994:24746,HWI-D00104:165:C29AHACXX:8:1306:9855:11953,HWI-D00104:165:C29AHACXX:8:2201:2928:23234,HWI-D00104:165:C29AHACXX:8:2302:6046:77324,HWI-D00104:165:C29AHACXX:8:1107:21013:18949,HWI-D00104:165:C29AHACXX:8:1105:11187:54936,HWI-D00104:165:C29AHACXX:8:2105:18062:85020,HWI-D00104:165:C29AHACXX:8:2205:17248:62950,HWI-D00104:165:C29AHACXX:8:2209:8868:29023,HWI-D00104:165:C29AHACXX:8:2205:6670:99876,HWI-D00104:165:C29AHACXX:8:1305:13686:82176,HWI-D00104:165:C29AHACXX:8:2306:7088:68154,HWI-D00104:165:C29AHACXX:8:1302:19364:29284,HWI-D00104:165:C29AHACXX:8:2103:16840:85148,HWI-D00104:165:C29AHACXX:8:1105:14557:86072,HWI-D00104:165:C29AHACXX:8:2207:19233:40379,HWI-D00104:165:C29AHACXX:8:1201:18841:5223,HWI-D00104:165:C29AHACXX:8:2201:20118:60763,HWI-D00104:165:C29AHACXX:8:2201:18722:68484,HWI-D00104:165:C29AHACXX:8:1202:2162:83709,HWI-D00104:165:C29AHACXX:8:2102:8044:37851,HWI-D00104:165:C29AHACXX:8:1302:4078:24278,HWI-D00104:165:C29AHACXX:8:2304:10091:92225,HWI-D00104:165:C29AHACXX:8:1105:4112:6026,HWI-D00104:165:C29AHACXX:8:1104:5356:14831,HWI-D00104:165:C29AHACXX:8:2307:7743:35230,HWI-D00104:165:C29AHACXX:8:1204:2455:20598,HWI-D00104:165:C29AHACXX:8:1108:13383:14067,HWI-D00104:165:C29AHACXX:8:2302:17331:46029,HWI-D00104:165:C29AHACXX:8:1203:11396:69147;sequence=TATAATGAGATGCAGTTTTCAATCTA;start=233624;subtype=IES;support_ref=12;support_variant=31;type=IES;
scaffold51_73_with_IES	MILORD	internal_eliminated_sequence	234416	234459	.	.	.	ID=MILORD.73.234416.234459;Name=MILORD.73.234416.234459;bounded_by_ta=TRUE;common_boundary=Both;end=234459;ies_id=IESPGM.PTET51.1.73.226948;ies_left_dist=0;ies_min_dist=0;ies_right_dist=0;junction_seq=atatgactggtaaggTAcctgacaagattaag;read_names=HWI-D00104:165:C29AHACXX:8:1107:10308:42845,HWI-D00104:165:C29AHACXX:8:1306:10067:31281,HWI-D00104:165:C29AHACXX:8:1105:19709:38741,HWI-D00104:165:C29AHACXX:8:2304:13540:64111,HWI-D00104:165:C29AHACXX:8:1104:13800:23614,HWI-D00104:165:C29AHACXX:8:1304:5085:55686,HWI-D00104:165:C29AHACXX:8:1201:14424:77029,HWI-D00104:165:C29AHACXX:8:1202:13548:77002,HWI-D00104:165:C29AHACXX:8:1101:20467:6299,HWI-D00104:165:C29AHACXX:8:1202:12125:28758,HWI-D00104:165:C29AHACXX:8:2102:19561:19242,HWI-D00104:165:C29AHACXX:8:2105:4920:71113,HWI-D00104:165:C29AHACXX:8:2305:5413:32419,HWI-D00104:165:C29AHACXX:8:2301:17504:19757,HWI-D00104:165:C29AHACXX:8:2308:6473:37367,HWI-D00104:165:C29AHACXX:8:2204:12402:81653,HWI-D00104:165:C29AHACXX:8:2204:18641:95615;sequence=TATAGTACTTTGTAAATATGTTGATGATTTTCAAATTTGTGGTG;start=234416;subtype=IES;support_ref=4;support_variant=17;type=IES;
scaffold51_73_with_IES	MILORD	internal_eliminated_sequence	234785	234813	.	.	.	ID=MILORD.73.234785.234813;Name=MILORD.73.234785.234813;bounded_by_ta=TRUE;common_boundary=Both;end=234813;ies_id=IESPGM.PTET51.1.73.227273;ies_left_dist=0;ies_min_dist=0;ies_right_dist=0;junction_seq=ttctgctaaattggaTAaatggatagattgga;read_names=HWI-D00104:165:C29AHACXX:8:1206:5429:66497,HWI-D00104:165:C29AHACXX:8:2209:4412:28672,HWI-D00104:165:C29AHACXX:8:2307:9069:83652,HWI-D00104:165:C29AHACXX:8:2102:4043:43605,HWI-D00104:165:C29AHACXX:8:2205:6212:72785,HWI-D00104:165:C29AHACXX:8:2305:6734:9154,HWI-D00104:165:C29AHACXX:8:2304:18449:11074,HWI-D00104:165:C29AHACXX:8:2103:17694:53964,HWI-D00104:165:C29AHACXX:8:1301:4006:36780,HWI-D00104:165:C29AHACXX:8:1102:12103:44314,HWI-D00104:165:C29AHACXX:8:1301:9385:55730,HWI-D00104:165:C29AHACXX:8:1106:8673:37068,HWI-D00104:165:C29AHACXX:8:1105:16918:28703,HWI-D00104:165:C29AHACXX:8:2207:15544:25898;sequence=TATAATCATATCTATTAATAATGTGACTA;start=234785;subtype=IES;support_ref=6;support_variant=14;type=IES;
scaffold51_73_with_IES	MILORD	internal_eliminated_sequence	234919	234948	.	.	.	ID=MILORD.73.234919.234948;Name=MILORD.73.234919.234948;bounded_by_ta=TRUE;common_boundary=Both;end=234948;ies_id=IESPGM.PTET51.1.73.227378;ies_left_dist=0;ies_min_dist=0;ies_right_dist=0;junction_seq=tggataagatgacggTAcattctttatgtgct;read_names=HWI-D00104:165:C29AHACXX:8:2304:6818:40927,HWI-D00104:165:C29AHACXX:8:1108:19431:33592,HWI-D00104:165:C29AHACXX:8:1304:9766:42574,HWI-D00104:165:C29AHACXX:8:2205:8638:40886,HWI-D00104:165:C29AHACXX:8:2101:19537:37180,HWI-D00104:165:C29AHACXX:8:1303:12384:29413,HWI-D00104:165:C29AHACXX:8:1108:18156:14100,HWI-D00104:165:C29AHACXX:8:1203:18377:68087,HWI-D00104:165:C29AHACXX:8:2305:16348:92817,HWI-D00104:165:C29AHACXX:8:2207:11185:84234,HWI-D00104:165:C29AHACXX:8:1303:5688:53349,HWI-D00104:165:C29AHACXX:8:1106:5102:66119,HWI-D00104:165:C29AHACXX:8:1304:11343:31063,HWI-D00104:165:C29AHACXX:8:2102:13547:45730,HWI-D00104:165:C29AHACXX:8:2302:12160:94452,HWI-D00104:165:C29AHACXX:8:2303:10528:82019,HWI-D00104:165:C29AHACXX:8:2103:4841:93751,HWI-D00104:165:C29AHACXX:8:1204:4474:51885,HWI-D00104:165:C29AHACXX:8:2104:12815:48675,HWI-D00104:165:C29AHACXX:8:1303:10517:74850,HWI-D00104:165:C29AHACXX:8:1105:15416:45415;sequence=TACAATTAAGTTAGTATATTTATATGGTTA;start=234919;subtype=IES;support_ref=9;support_variant=21;type=IES;
scaffold51_73_with_IES	MILORD	internal_eliminated_sequence	236378	236442	.	.	.	ID=MILORD.73.236378.236442;Name=MILORD.73.236378.236442;bounded_by_ta=TRUE;common_boundary=Both;end=236442;ies_id=IESPGM.PTET51.1.73.228807;ies_left_dist=0;ies_min_dist=0;ies_right_dist=0;junction_seq=ctcttttgggtgaatTAtcatagagtttgtat;read_names=HWI-D00104:165:C29AHACXX:8:1303:4555:33972,HWI-D00104:165:C29AHACXX:8:2302:17273:92445,HWI-D00104:165:C29AHACXX:8:1204:5004:100159,HWI-D00104:165:C29AHACXX:8:1201:2539:49919,HWI-D00104:165:C29AHACXX:8:2202:5501:55765,HWI-D00104:165:C29AHACXX:8:1304:3088:43736,HWI-D00104:165:C29AHACXX:8:2305:11975:35406,HWI-D00104:165:C29AHACXX:8:2204:14797:80047,HWI-D00104:165:C29AHACXX:8:1307:8799:86731,HWI-D00104:165:C29AHACXX:8:2205:6741:32613,HWI-D00104:165:C29AHACXX:8:2308:15776:47231,HWI-D00104:165:C29AHACXX:8:1202:6288:89598,HWI-D00104:165:C29AHACXX:8:2202:2175:94877,HWI-D00104:165:C29AHACXX:8:2302:11486:2354,HWI-D00104:165:C29AHACXX:8:2303:15853:99386,HWI-D00104:165:C29AHACXX:8:2203:4645:96222,HWI-D00104:165:C29AHACXX:8:1107:7608:100576,HWI-D00104:165:C29AHACXX:8:1201:6030:29011,HWI-D00104:165:C29AHACXX:8:1307:12376:97112,HWI-D00104:165:C29AHACXX:8:2308:14103:16171,HWI-D00104:165:C29AHACXX:8:1106:16299:68560,HWI-D00104:165:C29AHACXX:8:1304:7296:8012,HWI-D00104:165:C29AHACXX:8:2101:12191:98193,HWI-D00104:165:C29AHACXX:8:1107:17761:3981,HWI-D00104:165:C29AHACXX:8:2201:19952:20661,HWI-D00104:165:C29AHACXX:8:2201:19641:30223,HWI-D00104:165:C29AHACXX:8:2103:8428:77237,HWI-D00104:165:C29AHACXX:8:2203:15994:74953,HWI-D00104:165:C29AHACXX:8:1305:15226:10200,HWI-D00104:165:C29AHACXX:8:1101:5039:71478,HWI-D00104:165:C29AHACXX:8:2104:15636:48981,HWI-D00104:165:C29AHACXX:8:1106:8114:14887,HWI-D00104:165:C29AHACXX:8:1204:17217:16144,HWI-D00104:165:C29AHACXX:8:2204:9722:95444,HWI-D00104:165:C29AHACXX:8:2104:5674:34626,HWI-D00104:165:C29AHACXX:8:1302:5081:98568;sequence=TACAGTTGAGATACACAAATGATTAGTTTATATTTCAGATCCTCAAAATACTAACTAATTTACTA;start=236378;subtype=IES;support_ref=8;support_variant=36;type=IES;
scaffold51_73_with_IES	MILORD	internal_eliminated_sequence	237624	237709	.	.	.	ID=MILORD.73.237624.237709;Name=MILORD.73.237624.237709;bounded_by_ta=TRUE;common_boundary=None;end=237709;ies_id=IESPGM.PTET51.1.73.228807;ies_left_dist=-1246;ies_min_dist=1246;ies_right_dist=-1267;junction_seq=gagagtggatgaatcTAagagacatcgcaatt;read_names=HWI-D00104:165:C29AHACXX:8:2305:16936:92371,HWI-D00104:165:C29AHACXX:8:1309:5370:85287,HWI-D00104:165:C29AHACXX:8:1106:2721:9132,HWI-D00104:165:C29AHACXX:8:2104:11795:99892,HWI-D00104:165:C29AHACXX:8:1305:3760:76170,HWI-D00104:165:C29AHACXX:8:1302:17713:7544;sequence=TATTGTGAATCCATAAATATTATTGAAATCCATAAAAAAAATAAGTCCCATCTGTATAAAAATCAAAATCCTTGTTGAATTGTTCA;start=237624;subtype=MAC;support_ref=168;support_variant=6;type=CRYPTIC;
scaffold51_73_with_IES	MILORD	internal_eliminated_sequence	240185	240213	.	.	.	ID=MILORD.73.240185.240213;Name=MILORD.73.240185.240213;bounded_by_ta=TRUE;common_boundary=Both;end=240213;ies_id=IESPGM.PTET51.1.73.232549;ies_left_dist=0;ies_min_dist=0;ies_right_dist=0;junction_seq=tcacttggcaaatgaTAtctgtgatagtctcc;read_names=HWI-D00104:165:C29AHACXX:8:1101:17383:2618,HWI-D00104:165:C29AHACXX:8:1201:3896:58292,HWI-D00104:165:C29AHACXX:8:2209:2219:66849,HWI-D00104:165:C29AHACXX:8:1301:9065:32553,HWI-D00104:165:C29AHACXX:8:2101:14389:10247,HWI-D00104:165:C29AHACXX:8:2308:11924:36843,HWI-D00104:165:C29AHACXX:8:2209:20259:68129,HWI-D00104:165:C29AHACXX:8:1105:8848:38670,HWI-D00104:165:C29AHACXX:8:2306:13209:45334,HWI-D00104:165:C29AHACXX:8:2204:4158:55319,HWI-D00104:165:C29AHACXX:8:2209:13637:88648,HWI-D00104:165:C29AHACXX:8:1104:3741:98363,HWI-D00104:165:C29AHACXX:8:2101:9231:22756,HWI-D00104:165:C29AHACXX:8:2101:9662:43851,HWI-D00104:165:C29AHACXX:8:1301:19148:93086,HWI-D00104:165:C29AHACXX:8:2301:17642:12228,HWI-D00104:165:C29AHACXX:8:1202:10934:98418,HWI-D00104:165:C29AHACXX:8:2102:9982:10738,HWI-D00104:165:C29AHACXX:8:2305:11086:52650,HWI-D00104:165:C29AHACXX:8:2303:2300:16060,HWI-D00104:165:C29AHACXX:8:1201:4942:63717,HWI-D00104:165:C29AHACXX:8:2205:14171:70783,HWI-D00104:165:C29AHACXX:8:2104:13395:21018,HWI-D00104:165:C29AHACXX:8:2203:13890:98276,HWI-D00104:165:C29AHACXX:8:1103:16688:35473,HWI-D00104:165:C29AHACXX:8:2303:1147:91247,HWI-D00104:165:C29AHACXX:8:2103:19849:46248,HWI-D00104:165:C29AHACXX:8:2205:12289:66226,HWI-D00104:165:C29AHACXX:8:1203:7495:96701,HWI-D00104:165:C29AHACXX:8:1201:3743:6912,HWI-D00104:165:C29AHACXX:8:1206:5866:100489,HWI-D00104:165:C29AHACXX:8:2305:19296:95178,HWI-D00104:165:C29AHACXX:8:2308:4187:19080,HWI-D00104:165:C29AHACXX:8:2303:16046:41919,HWI-D00104:165:C29AHACXX:8:1305:19589:49672,HWI-D00104:165:C29AHACXX:8:1305:4425:39778,HWI-D00104:165:C29AHACXX:8:1309:1513:27445,HWI-D00104:165:C29AHACXX:8:2108:14776:5750,HWI-D00104:165:C29AHACXX:8:2203:19577:71962,HWI-D00104:165:C29AHACXX:8:2103:4577:76189,HWI-D00104:165:C29AHACXX:8:2204:14648:88597,HWI-D00104:165:C29AHACXX:8:2108:18097:15407;sequence=TACACACAAATTAGTACTCTAATTCTCTA;start=240185;subtype=IES;support_ref=0;support_variant=42;type=IES;
scaffold51_73_with_IES	MILORD	internal_eliminated_sequence	241295	241322	.	.	.	ID=MILORD.73.241295.241322;Name=MILORD.73.241295.241322;bounded_by_ta=TRUE;common_boundary=Both;end=241322;ies_id=IESPGM.PTET51.1.73.233630;ies_left_dist=0;ies_min_dist=0;ies_right_dist=0;junction_seq=tgtgcaatacaccttTAaacctaatttctatg;read_names=HWI-D00104:165:C29AHACXX:8:2305:10986:18352,HWI-D00104:165:C29AHACXX:8:1203:18021:41313,HWI-D00104:165:C29AHACXX:8:1104:11201:8985,HWI-D00104:165:C29AHACXX:8:2202:1377:9241,HWI-D00104:165:C29AHACXX:8:2206:7337:33612,HWI-D00104:165:C29AHACXX:8:2103:1900:68712,HWI-D00104:165:C29AHACXX:8:1304:13718:73134,HWI-D00104:165:C29AHACXX:8:2203:5334:82823,HWI-D00104:165:C29AHACXX:8:2207:1597:51503,HWI-D00104:165:C29AHACXX:8:2305:18690:41840,HWI-D00104:165:C29AHACXX:8:2209:13890:26731,HWI-D00104:165:C29AHACXX:8:2201:13545:50601,HWI-D00104:165:C29AHACXX:8:1201:12718:5899,HWI-D00104:165:C29AHACXX:8:2101:10789:62171,HWI-D00104:165:C29AHACXX:8:2304:12481:30572,HWI-D00104:165:C29AHACXX:8:2304:14524:92330,HWI-D00104:165:C29AHACXX:8:2308:7460:12489,HWI-D00104:165:C29AHACXX:8:2303:16173:43579,HWI-D00104:165:C29AHACXX:8:1103:3929:40286,HWI-D00104:165:C29AHACXX:8:1309:3814:35165,HWI-D00104:165:C29AHACXX:8:1107:19295:20695,HWI-D00104:165:C29AHACXX:8:2103:3420:83443,HWI-D00104:165:C29AHACXX:8:2305:16885:94578,HWI-D00104:165:C29AHACXX:8:1202:4861:50132,HWI-D00104:165:C29AHACXX:8:2206:4613:36409,HWI-D00104:165:C29AHACXX:8:1201:7063:93279,HWI-D00104:165:C29AHACXX:8:1202:1885:97228,HWI-D00104:165:C29AHACXX:8:1206:17443:49892,HWI-D00104:165:C29AHACXX:8:2306:4984:3649,HWI-D00104:165:C29AHACXX:8:2203:9400:88399,HWI-D00104:165:C29AHACXX:8:1201:7898:2999,HWI-D00104:165:C29AHACXX:8:1108:6691:2417,HWI-D00104:165:C29AHACXX:8:1305:17888:89394,HWI-D00104:165:C29AHACXX:8:2203:20204:29283,HWI-D00104:165:C29AHACXX:8:1103:14243:39070,HWI-D00104:165:C29AHACXX:8:1106:13978:29278,HWI-D00104:165:C29AHACXX:8:2302:11059:25732,HWI-D00104:165:C29AHACXX:8:1103:12005:92280,HWI-D00104:165:C29AHACXX:8:1306:13300:23917,HWI-D00104:165:C29AHACXX:8:2301:16377:81703;sequence=TATAATTGAGTTGTGTTTCATTACACTA;start=241295;subtype=IES;support_ref=0;support_variant=40;type=IES;
scaffold51_73_with_IES	MILORD	internal_eliminated_sequence	241561	242315	.	.	.	ID=MILORD.73.241561.242315;Name=MILORD.73.241561.242315;bounded_by_ta=TRUE;common_boundary=LEFT;end=242315;ies_id=IESPGM.PTET51.1.73.233868;ies_left_dist=0;ies_min_dist=0;ies_right_dist=-649;junction_seq=acatgttaagaatagTAaatgacaaaatatct;read_names=HWI-D00104:165:C29AHACXX:8:2302:3960:9138;sequence=TACACATTGATTTCATTTTATTTCTATTTTATTTTTCATTCACAACTTCCTAAATTATGATTTTGATTCTAAAAGAATATGTCAGAATAATTACTCGATTTTAATGTATTATGATTGGTTATTTTTAGATACTTATAAGTAGAATGGTTGGCCAAGTTGGGGATATGGAATTAGCAAATTACTAATTAATACTTATGTCAAGACTTTAGCATCAAATGCTGATGTTAAGCATAAGCATTTATAAGTTTATAACTTAAATAATAGTATTATCATTATACACATGTTGTCCTGGATGGGTCAAAACTGATATGGCTGCAGAGGGAGCATTGCTGACAATAGTAGAAGGGGCTTTAACTCCTGTGTATTTGGTAGAATTACCACATGAAGTGAATCCTGCCTATCAAGGATAATTCTTCCATCTGTAGAAGGTTTAAGAATTATGATGATATCTATATAAAGGGTTTACAATATGTTATTATATATTTCTAACACTATTTTTACAAAATGGATTAATTCAATTGATTTTATATCAAAAAATTTAATTTGTTATCGAACAATAAAGTGACAATTTATCGAAGATTAATTAATATGTAAATTAAATAAAATTCCCTTTAGAGCAATAATATTAAATTATTATTATAATATTTATTTTTAGATAATAAAAGAATAATTATAATAATTATAAATTTTATAAAAATAAAAGAGAATTTGCGTATCTTTTTCATTAGGCTATTATTACAAAAATACTGCGTGTA;start=241561;subtype=PARTIAL_EXTERNAL;support_ref=5;support_variant=1;type=ALTERNATIVE;
scaffold51_73_with_IES	MILORD	internal_eliminated_sequence	241561	241666	.	.	.	ID=MILORD.73.241561.241666;Name=MILORD.73.241561.241666;bounded_by_ta=TRUE;common_boundary=Both;end=241666;ies_id=IESPGM.PTET51.1.73.233868;ies_left_dist=0;ies_min_dist=0;ies_right_dist=0;junction_seq=acatgttaagaatagTAttatgattggttatt;read_names=HWI-D00104:165:C29AHACXX:8:1107:20081:61340,HWI-D00104:165:C29AHACXX:8:1104:3736:37580,HWI-D00104:165:C29AHACXX:8:1301:15716:52789,HWI-D00104:165:C29AHACXX:8:2103:7751:46076,HWI-D00104:165:C29AHACXX:8:2103:7070:60560,HWI-D00104:165:C29AHACXX:8:1205:19604:85857,HWI-D00104:165:C29AHACXX:8:1101:4662:66355,HWI-D00104:165:C29AHACXX:8:2206:3442:19884,HWI-D00104:165:C29AHACXX:8:1301:10709:40803,HWI-D00104:165:C29AHACXX:8:2301:12705:5314,HWI-D00104:165:C29AHACXX:8:1102:11035:83615,HWI-D00104:165:C29AHACXX:8:2206:3201:15846,HWI-D00104:165:C29AHACXX:8:1108:11050:16596,HWI-D00104:165:C29AHACXX:8:1202:2993:64100,HWI-D00104:165:C29AHACXX:8:1105:13094:15836,HWI-D00104:165:C29AHACXX:8:1105:10685:30573,HWI-D00104:165:C29AHACXX:8:1204:17455:59470;sequence=TACACATTGATTTCATTTTATTTCTATTTTATTTTTCATTCACAACTTCCTAAATTATGATTTTGATTCTAAAAGAATATGTCAGAATAATTACTCGATTTTAATG;start=241561;subtype=IES;support_ref=10;support_variant=17;type=IES;
scaffold51_73_with_IES	MILORD	internal_eliminated_sequence	241808	241835	.	.	.	ID=MILORD.73.241808.241835;Name=MILORD.73.241808.241835;bounded_by_ta=TRUE;common_boundary=Both;end=241835;ies_id=IESPGM.PTET51.1.73.234009;ies_left_dist=0;ies_min_dist=0;ies_right_dist=0;junction_seq=aagcatttataagttTAcacatgttgtcctgg;read_names=HWI-D00104:165:C29AHACXX:8:1201:7732:7535,HWI-D00104:165:C29AHACXX:8:1305:12989:39809,HWI-D00104:165:C29AHACXX:8:1306:15592:27455,HWI-D00104:165:C29AHACXX:8:2209:14245:46405,HWI-D00104:165:C29AHACXX:8:1104:2719:3066,HWI-D00104:165:C29AHACXX:8:2203:4376:45313,HWI-D00104:165:C29AHACXX:8:2302:4201:31554,HWI-D00104:165:C29AHACXX:8:2301:13640:71813,HWI-D00104:165:C29AHACXX:8:1101:7969:82050,HWI-D00104:165:C29AHACXX:8:2108:9759:42436,HWI-D00104:165:C29AHACXX:8:1304:12321:35353,HWI-D00104:165:C29AHACXX:8:1302:8961:10304,HWI-D00104:165:C29AHACXX:8:2308:16334:79859,HWI-D00104:165:C29AHACXX:8:1201:17982:42383,HWI-D00104:165:C29AHACXX:8:1303:17704:70976,HWI-D00104:165:C29AHACXX:8:1204:7657:37351,HWI-D00104:165:C29AHACXX:8:1103:12573:33938,HWI-D00104:165:C29AHACXX:8:1107:6860:70008,HWI-D00104:165:C29AHACXX:8:2202:8060:37881,HWI-D00104:165:C29AHACXX:8:1205:3316:99977,HWI-D00104:165:C29AHACXX:8:2304:12719:76198,HWI-D00104:165:C29AHACXX:8:2105:12980:92036,HWI-D00104:165:C29AHACXX:8:2205:4651:83264,HWI-D00104:165:C29AHACXX:8:1301:18263:98465,HWI-D00104:165:C29AHACXX:8:2102:7160:56433,HWI-D00104:165:C29AHACXX:8:2209:4288:38728,HWI-D00104:165:C29AHACXX:8:2308:9435:57115,HWI-D00104:165:C29AHACXX:8:1201:14267:49355,HWI-D00104:165:C29AHACXX:8:1204:15358:92748,HWI-D00104:165:C29AHACXX:8:1309:17727:100391,HWI-D00104:165:C29AHACXX:8:2303:17094:13367,HWI-D00104:165:C29AHACXX:8:2304:1534:77749,HWI-D00104:165:C29AHACXX:8:1102:3061:42018,HWI-D00104:165:C29AHACXX:8:2202:4333:31619;sequence=TATAACTTAAATAATAGTATTATCATTA;start=241808;subtype=IES;support_ref=0;support_variant=34;type=IES;
scaffold51_73_with_IES	MILORD	internal_eliminated_sequence	242413	242678	.	.	.	ID=MILORD.73.242413.242678;Name=MILORD.73.242413.242678;bounded_by_ta=TRUE;common_boundary=Both;end=242678;ies_id=IESPGM.PTET51.1.73.234586;ies_left_dist=0;ies_min_dist=0;ies_right_dist=0;junction_seq=ttctatcgaagcttaTAcaacaatactcacgg;read_names=HWI-D00104:165:C29AHACXX:8:2104:20741:35904,HWI-D00104:165:C29AHACXX:8:1305:6316:18611,HWI-D00104:165:C29AHACXX:8:2105:14338:17040,HWI-D00104:165:C29AHACXX:8:1107:12736:32549,HWI-D00104:165:C29AHACXX:8:1304:7282:17754,HWI-D00104:165:C29AHACXX:8:2307:10289:81524,HWI-D00104:165:C29AHACXX:8:1204:2344:56110,HWI-D00104:165:C29AHACXX:8:1206:3321:62195,HWI-D00104:165:C29AHACXX:8:2205:17307:81354,HWI-D00104:165:C29AHACXX:8:1204:3621:98562,HWI-D00104:165:C29AHACXX:8:1307:10633:4295,HWI-D00104:165:C29AHACXX:8:1306:19195:69102,HWI-D00104:165:C29AHACXX:8:2303:9743:25103,HWI-D00104:165:C29AHACXX:8:1204:8657:49468,HWI-D00104:165:C29AHACXX:8:1205:1298:83321,HWI-D00104:165:C29AHACXX:8:1304:15603:92305,HWI-D00104:165:C29AHACXX:8:2306:4337:44085,HWI-D00104:165:C29AHACXX:8:2201:4159:33976,HWI-D00104:165:C29AHACXX:8:1104:19511:61156,HWI-D00104:165:C29AHACXX:8:2108:8013:87488,HWI-D00104:165:C29AHACXX:8:1303:6596:17972,HWI-D00104:165:C29AHACXX:8:1107:15192:65923,HWI-D00104:165:C29AHACXX:8:2102:16864:29425,HWI-D00104:165:C29AHACXX:8:2307:11009:54129,HWI-D00104:165:C29AHACXX:8:2202:14441:68053,HWI-D00104:165:C29AHACXX:8:1201:17128:72491,HWI-D00104:165:C29AHACXX:8:2303:1227:13125,HWI-D00104:165:C29AHACXX:8:2301:3228:43806,HWI-D00104:165:C29AHACXX:8:1202:11070:38812,HWI-D00104:165:C29AHACXX:8:1104:9181:96247,HWI-D00104:165:C29AHACXX:8:1108:17306:2475,HWI-D00104:165:C29AHACXX:8:1103:4926:7585,HWI-D00104:165:C29AHACXX:8:2301:18651:96120,HWI-D00104:165:C29AHACXX:8:1106:19171:88499,HWI-D00104:165:C29AHACXX:8:1204:8582:32696,HWI-D00104:165:C29AHACXX:8:2207:4942:73104,HWI-D00104:165:C29AHACXX:8:2101:13314:96484,HWI-D00104:165:C29AHACXX:8:2308:7161:36929,HWI-D00104:165:C29AHACXX:8:1103:5433:59201,HWI-D00104:165:C29AHACXX:8:2101:6861:56660,HWI-D00104:165:C29AHACXX:8:1301:5392:65454,HWI-D00104:165:C29AHACXX:8:1108:15363:86428,HWI-D00104:165:C29AHACXX:8:1304:14396:87899,HWI-D00104:165:C29AHACXX:8:2202:15912:3041,HWI-D00104:165:C29AHACXX:8:1204:4808:87410;sequence=TACAGTGCAAGCAAGACAGATATTTCCAGAATAGACAAACAAAATTTTGAATTCTAATGCCTTTATCATCGGAATATGTTAATACATGTAAATTTTAAGTGTTTATTAGTGTAAAATTTGATAATTAAAACTAATTTCTTCTTAATTAAGTCTTTATTTAGTATAATAATTAAATTTATCAATAACCTCTTTTATATAAATTCTATTAATAACAAATCATATATTTTAGCATACTTCCTCTGAAGAAATATTTAGTGTAAGTAGAA;start=242413;subtype=IES;support_ref=4;support_variant=45;type=IES;
scaffold51_73_with_IES	MILORD	internal_eliminated_sequence	244523	244672	.	.	.	ID=MILORD.73.244523.244672;Name=MILORD.73.244523.244672;bounded_by_ta=TRUE;common_boundary=Both;end=244672;ies_id=IESPGM.PTET51.1.73.236430;ies_left_dist=0;ies_min_dist=0;ies_right_dist=0;junction_seq=acatctaattgagaaTActcactttggtgcca;read_names=HWI-D00104:165:C29AHACXX:8:1108:1504:8060,HWI-D00104:165:C29AHACXX:8:1106:14269:36644,HWI-D00104:165:C29AHACXX:8:2204:2426:34043,HWI-D00104:165:C29AHACXX:8:2307:16705:19587,HWI-D00104:165:C29AHACXX:8:1205:12244:45518,HWI-D00104:165:C29AHACXX:8:2204:17454:17548,HWI-D00104:165:C29AHACXX:8:1203:9316:65169,HWI-D00104:165:C29AHACXX:8:2201:4263:19392,HWI-D00104:165:C29AHACXX:8:2103:7637:86209,HWI-D00104:165:C29AHACXX:8:2302:9220:3219,HWI-D00104:165:C29AHACXX:8:1204:20460:89887,HWI-D00104:165:C29AHACXX:8:1204:8571:101308,HWI-D00104:165:C29AHACXX:8:1303:16192:95370,HWI-D00104:165:C29AHACXX:8:1304:16797:92358,HWI-D00104:165:C29AHACXX:8:1309:3465:35255,HWI-D00104:165:C29AHACXX:8:2104:18456:23517,HWI-D00104:165:C29AHACXX:8:2205:13961:36954,HWI-D00104:165:C29AHACXX:8:2201:5813:16450,HWI-D00104:165:C29AHACXX:8:1206:2537:51033,HWI-D00104:165:C29AHACXX:8:2209:15445:62139,HWI-D00104:165:C29AHACXX:8:2302:9880:35227,HWI-D00104:165:C29AHACXX:8:2305:16363:42886,HWI-D00104:165:C29AHACXX:8:1104:16950:40256,HWI-D00104:165:C29AHACXX:8:2205:20425:98161,HWI-D00104:165:C29AHACXX:8:2105:20012:56460,HWI-D00104:165:C29AHACXX:8:2203:2649:3836,HWI-D00104:165:C29AHACXX:8:1303:7785:11744,HWI-D00104:165:C29AHACXX:8:2305:6178:5707,HWI-D00104:165:C29AHACXX:8:1302:13368:35397,HWI-D00104:165:C29AHACXX:8:2201:20768:51533,HWI-D00104:165:C29AHACXX:8:2102:15247:27455,HWI-D00104:165:C29AHACXX:8:1107:6894:63219,HWI-D00104:165:C29AHACXX:8:1102:10726:74567,HWI-D00104:165:C29AHACXX:8:1107:14378:7177,HWI-D00104:165:C29AHACXX:8:1108:8924:22029,HWI-D00104:165:C29AHACXX:8:2308:12284:69681,HWI-D00104:165:C29AHACXX:8:2101:17423:59139,HWI-D00104:165:C29AHACXX:8:1205:1551:77182,HWI-D00104:165:C29AHACXX:8:2301:14449:86689,HWI-D00104:165:C29AHACXX:8:1302:14569:57636,HWI-D00104:165:C29AHACXX:8:1102:11055:26550,HWI-D00104:165:C29AHACXX:8:2305:17666:35792,HWI-D00104:165:C29AHACXX:8:1106:2977:42189,HWI-D00104:165:C29AHACXX:8:1101:2024:63127,HWI-D00104:165:C29AHACXX:8:1203:19868:10604,HWI-D00104:165:C29AHACXX:8:2304:17108:56650,HWI-D00104:165:C29AHACXX:8:2307:20472:6263,HWI-D00104:165:C29AHACXX:8:2202:3008:90946,HWI-D00104:165:C29AHACXX:8:2104:20103:62257,HWI-D00104:165:C29AHACXX:8:2306:16748:51280,HWI-D00104:165:C29AHACXX:8:2102:7963:43307,HWI-D00104:165:C29AHACXX:8:2202:13377:44788,HWI-D00104:165:C29AHACXX:8:1201:5380:68788,HWI-D00104:165:C29AHACXX:8:2203:14132:17058,HWI-D00104:165:C29AHACXX:8:1107:13214:9372;sequence=TAACCCTTTCATCATTAAATATAATATTAAAACATTTCTCTTTAAATCTTAGTAACACACTTAACAGATATCATAACTAAGAATCCAAAATCTTCCTTACTCTCTTTATTTTTGAGGAAACAAAGCATTTTATAGTGTAATGAATTGGTT;start=244523;subtype=IES;support_ref=10;support_variant=55;type=IES;
scaffold51_73_with_IES	MILORD	internal_eliminated_sequence	248822	249064	.	.	.	ID=MILORD.73.248822.249064;Name=MILORD.73.248822.249064;bounded_by_ta=TRUE;common_boundary=Both;end=249064;ies_id=IESPGM.PTET51.1.73.240579;ies_left_dist=0;ies_min_dist=0;ies_right_dist=0;junction_seq=aacgcgtttttaattTAggagcatttccaatt;read_names=HWI-D00104:165:C29AHACXX:8:2202:17157:18984,HWI-D00104:165:C29AHACXX:8:1108:15346:13751,HWI-D00104:165:C29AHACXX:8:1102:12139:92877,HWI-D00104:165:C29AHACXX:8:2103:2853:10076,HWI-D00104:165:C29AHACXX:8:2108:18464:86037,HWI-D00104:165:C29AHACXX:8:2201:17075:57933,HWI-D00104:165:C29AHACXX:8:2202:6765:77197,HWI-D00104:165:C29AHACXX:8:1202:15477:20505,HWI-D00104:165:C29AHACXX:8:1101:18050:41460,HWI-D00104:165:C29AHACXX:8:2204:6507:53622,HWI-D00104:165:C29AHACXX:8:1102:19415:47557,HWI-D00104:165:C29AHACXX:8:1108:18651:62638,HWI-D00104:165:C29AHACXX:8:1101:1076:18069,HWI-D00104:165:C29AHACXX:8:2301:1611:20022,HWI-D00104:165:C29AHACXX:8:1303:5073:11499,HWI-D00104:165:C29AHACXX:8:2104:7984:21501,HWI-D00104:165:C29AHACXX:8:1103:6479:62282,HWI-D00104:165:C29AHACXX:8:2101:13256:55891,HWI-D00104:165:C29AHACXX:8:1101:1854:98814,HWI-D00104:165:C29AHACXX:8:1105:10507:30467,HWI-D00104:165:C29AHACXX:8:1306:18098:37220,HWI-D00104:165:C29AHACXX:8:2304:16367:28380,HWI-D00104:165:C29AHACXX:8:1106:19931:7351,HWI-D00104:165:C29AHACXX:8:1205:20094:6998,HWI-D00104:165:C29AHACXX:8:2101:12412:95726,HWI-D00104:165:C29AHACXX:8:1106:1655:36892,HWI-D00104:165:C29AHACXX:8:1203:12910:86928,HWI-D00104:165:C29AHACXX:8:1306:9162:14842,HWI-D00104:165:C29AHACXX:8:1204:8923:26568,HWI-D00104:165:C29AHACXX:8:1101:4343:79105,HWI-D00104:165:C29AHACXX:8:1206:12001:93320,HWI-D00104:165:C29AHACXX:8:1202:14380:19432,HWI-D00104:165:C29AHACXX:8:1108:2949:66319,HWI-D00104:165:C29AHACXX:8:1201:2028:41684,HWI-D00104:165:C29AHACXX:8:1204:9582:90115,HWI-D00104:165:C29AHACXX:8:1205:18273:30364,HWI-D00104:165:C29AHACXX:8:1307:10197:19664,HWI-D00104:165:C29AHACXX:8:2206:13598:54081,HWI-D00104:165:C29AHACXX:8:2305:4884:37661,HWI-D00104:165:C29AHACXX:8:1101:17631:60919,HWI-D00104:165:C29AHACXX:8:2308:3020:54092,HWI-D00104:165:C29AHACXX:8:2103:10603:5113,HWI-D00104:165:C29AHACXX:8:1202:12698:6853,HWI-D00104:165:C29AHACXX:8:2201:3157:10380,HWI-D00104:165:C29AHACXX:8:1204:7558:37642,HWI-D00104:165:C29AHACXX:8:1309:14692:76426,HWI-D00104:165:C29AHACXX:8:2104:6543:23578,HWI-D00104:165:C29AHACXX:8:1306:3371:91444,HWI-D00104:165:C29AHACXX:8:1304:7194:79224;sequence=TATAGCTTTCACACAAAAAATTTGGAAAAAAAAGTAGATGTCAAATACATAAATTTATATGATAAAGCTTATATTCTATTAATGGAGAAAGTATCAATTGATAATTGTAATTAAATAATAAGTTCATCAAAATAAAGATTAATGATGCCAAAAGTAGACACACTTTGATGGTTATTTCCAACATAAAATCAAAATATATATTTTATTACATCGCTAATTATATAATCTATTGTGAAAGAGCTA;start=248822;subtype=IES;support_ref=2;support_variant=49;type=IES;
scaffold51_73_with_IES	MILORD	internal_eliminated_sequence	249240	249287	.	.	.	ID=MILORD.73.249240.249287;Name=MILORD.73.249240.249287;bounded_by_ta=TRUE;common_boundary=Both;end=249287;ies_id=IESPGM.PTET51.1.73.240754;ies_left_dist=0;ies_min_dist=0;ies_right_dist=0;junction_seq=gttattaaatcgcatTAattcatagcagtggc;read_names=HWI-D00104:165:C29AHACXX:8:2205:16039:34728,HWI-D00104:165:C29AHACXX:8:1304:3900:7442,HWI-D00104:165:C29AHACXX:8:2207:14275:24453,HWI-D00104:165:C29AHACXX:8:1305:8018:68310,HWI-D00104:165:C29AHACXX:8:2104:8950:15737,HWI-D00104:165:C29AHACXX:8:1107:16570:49414,HWI-D00104:165:C29AHACXX:8:2207:13021:32922,HWI-D00104:165:C29AHACXX:8:2304:8687:91590,HWI-D00104:165:C29AHACXX:8:1201:20302:74161,HWI-D00104:165:C29AHACXX:8:2307:16531:73305,HWI-D00104:165:C29AHACXX:8:2206:7108:27300,HWI-D00104:165:C29AHACXX:8:1301:9698:16378,HWI-D00104:165:C29AHACXX:8:2209:18195:43540,HWI-D00104:165:C29AHACXX:8:2308:17542:75265,HWI-D00104:165:C29AHACXX:8:2304:4135:4648,HWI-D00104:165:C29AHACXX:8:2203:18711:64202,HWI-D00104:165:C29AHACXX:8:2201:10668:62602,HWI-D00104:165:C29AHACXX:8:1201:6668:33477,HWI-D00104:165:C29AHACXX:8:1204:7765:11655,HWI-D00104:165:C29AHACXX:8:1309:17406:9465,HWI-D00104:165:C29AHACXX:8:2201:2981:57175,HWI-D00104:165:C29AHACXX:8:1101:2681:96183,HWI-D00104:165:C29AHACXX:8:1305:5235:66744,HWI-D00104:165:C29AHACXX:8:2209:5153:40014,HWI-D00104:165:C29AHACXX:8:2105:12362:41929,HWI-D00104:165:C29AHACXX:8:2305:11597:38909,HWI-D00104:165:C29AHACXX:8:2202:18137:89489,HWI-D00104:165:C29AHACXX:8:2301:6072:81528,HWI-D00104:165:C29AHACXX:8:2303:2140:27841,HWI-D00104:165:C29AHACXX:8:2206:4981:68035,HWI-D00104:165:C29AHACXX:8:2201:16663:12081,HWI-D00104:165:C29AHACXX:8:2302:12663:47544,HWI-D00104:165:C29AHACXX:8:2304:3530:80381,HWI-D00104:165:C29AHACXX:8:1101:10848:21668,HWI-D00104:165:C29AHACXX:8:1303:3007:51696,HWI-D00104:165:C29AHACXX:8:2209:2969:84198,HWI-D00104:165:C29AHACXX:8:2204:15675:30706,HWI-D00104:165:C29AHACXX:8:1303:11384:63864,HWI-D00104:165:C29AHACXX:8:1104:12432:87560,HWI-D00104:165:C29AHACXX:8:1105:6776:83379,HWI-D00104:165:C29AHACXX:8:1102:9118:12252,HWI-D00104:165:C29AHACXX:8:2306:7141:94317,HWI-D00104:165:C29AHACXX:8:1304:1629:39184,HWI-D00104:165:C29AHACXX:8:1305:13386:46616;sequence=TACAGTACATTTCATACCTTTTAATTCATTATTATTAAGTTTTAAGTA;start=249240;subtype=IES;support_ref=0;support_variant=44;type=IES;
scaffold51_73_with_IES	MILORD	internal_eliminated_sequence	250377	250403	.	.	.	ID=MILORD.73.250377.250403;Name=MILORD.73.250377.250403;bounded_by_ta=TRUE;common_boundary=Both;end=250403;ies_id=IESPGM.PTET51.1.73.241843;ies_left_dist=0;ies_min_dist=0;ies_right_dist=0;junction_seq=aatgtctattcaaaaTAatgttcaacatatta;read_names=HWI-D00104:165:C29AHACXX:8:2204:16640:50264,HWI-D00104:165:C29AHACXX:8:2103:14088:53222,HWI-D00104:165:C29AHACXX:8:1102:14391:5861,HWI-D00104:165:C29AHACXX:8:2204:12676:40124,HWI-D00104:165:C29AHACXX:8:2101:2810:95331,HWI-D00104:165:C29AHACXX:8:1302:18749:28752,HWI-D00104:165:C29AHACXX:8:2307:13537:63848,HWI-D00104:165:C29AHACXX:8:2108:7970:47784,HWI-D00104:165:C29AHACXX:8:2302:10207:33890,HWI-D00104:165:C29AHACXX:8:2303:20946:99392,HWI-D00104:165:C29AHACXX:8:1101:3198:59360,HWI-D00104:165:C29AHACXX:8:2204:15245:16642,HWI-D00104:165:C29AHACXX:8:1305:18502:91741,HWI-D00104:165:C29AHACXX:8:2305:14027:3151,HWI-D00104:165:C29AHACXX:8:1205:10061:69171,HWI-D00104:165:C29AHACXX:8:1302:3428:26033,HWI-D00104:165:C29AHACXX:8:2104:7162:86037,HWI-D00104:165:C29AHACXX:8:1104:18332:16303,HWI-D00104:165:C29AHACXX:8:2206:15295:36247,HWI-D00104:165:C29AHACXX:8:1306:18587:18668,HWI-D00104:165:C29AHACXX:8:2101:5594:22068,HWI-D00104:165:C29AHACXX:8:2308:20338:72797,HWI-D00104:165:C29AHACXX:8:2204:2640:90973,HWI-D00104:165:C29AHACXX:8:1202:20988:84569,HWI-D00104:165:C29AHACXX:8:2203:5460:69527,HWI-D00104:165:C29AHACXX:8:1303:9177:68334,HWI-D00104:165:C29AHACXX:8:2104:15725:50240,HWI-D00104:165:C29AHACXX:8:1301:17488:98981,HWI-D00104:165:C29AHACXX:8:2104:8900:56787,HWI-D00104:165:C29AHACXX:8:2203:19468:33955,HWI-D00104:165:C29AHACXX:8:1104:14989:85634,HWI-D00104:165:C29AHACXX:8:1105:17877:86308,HWI-D00104:165:C29AHACXX:8:2204:7295:38923,HWI-D00104:165:C29AHACXX:8:2108:3357:65689;sequence=TATAAGGGAATTACATTGATTCTATTA;start=250377;subtype=IES;support_ref=6;support_variant=34;type=IES;
scaffold51_73_with_IES	MILORD	internal_eliminated_sequence	251232	251373	.	.	.	ID=MILORD.73.251232.251373;Name=MILORD.73.251232.251373;bounded_by_ta=TRUE;common_boundary=Both;end=251373;ies_id=IESPGM.PTET51.1.73.242671;ies_left_dist=0;ies_min_dist=0;ies_right_dist=0;junction_seq=gccattttaatctgaTAaaatttatttatttg;read_names=HWI-D00104:165:C29AHACXX:8:1201:15508:72792,HWI-D00104:165:C29AHACXX:8:1108:2009:64262,HWI-D00104:165:C29AHACXX:8:2304:7400:99957,HWI-D00104:165:C29AHACXX:8:1303:9614:8835,HWI-D00104:165:C29AHACXX:8:2204:12860:71552,HWI-D00104:165:C29AHACXX:8:2103:17051:76995,HWI-D00104:165:C29AHACXX:8:1302:16615:64924,HWI-D00104:165:C29AHACXX:8:2302:7162:17532,HWI-D00104:165:C29AHACXX:8:2303:16216:45667,HWI-D00104:165:C29AHACXX:8:2202:16219:8092,HWI-D00104:165:C29AHACXX:8:2302:15173:89494,HWI-D00104:165:C29AHACXX:8:1206:20780:97342,HWI-D00104:165:C29AHACXX:8:2204:16420:93284,HWI-D00104:165:C29AHACXX:8:2304:10680:3773,HWI-D00104:165:C29AHACXX:8:2304:3737:43485,HWI-D00104:165:C29AHACXX:8:2104:14173:24438,HWI-D00104:165:C29AHACXX:8:2209:2897:82124,HWI-D00104:165:C29AHACXX:8:2308:13670:100465,HWI-D00104:165:C29AHACXX:8:1104:9611:40359,HWI-D00104:165:C29AHACXX:8:1302:12361:33341,HWI-D00104:165:C29AHACXX:8:2302:8902:7810,HWI-D00104:165:C29AHACXX:8:1206:6517:39442,HWI-D00104:165:C29AHACXX:8:2302:20244:71375,HWI-D00104:165:C29AHACXX:8:2305:19585:93886,HWI-D00104:165:C29AHACXX:8:2305:14252:63446,HWI-D00104:165:C29AHACXX:8:1106:15571:85110,HWI-D00104:165:C29AHACXX:8:2306:19118:24747,HWI-D00104:165:C29AHACXX:8:1206:16469:49119,HWI-D00104:165:C29AHACXX:8:1102:14818:59037,HWI-D00104:165:C29AHACXX:8:2204:6125:36633,HWI-D00104:165:C29AHACXX:8:2304:12038:99804,HWI-D00104:165:C29AHACXX:8:1204:17236:91773,HWI-D00104:165:C29AHACXX:8:1104:6335:69823,HWI-D00104:165:C29AHACXX:8:1105:5979:85657,HWI-D00104:165:C29AHACXX:8:1104:7650:37969,HWI-D00104:165:C29AHACXX:8:1303:10489:66691,HWI-D00104:165:C29AHACXX:8:2306:16963:80273,HWI-D00104:165:C29AHACXX:8:2201:19050:37314,HWI-D00104:165:C29AHACXX:8:1205:16188:32945,HWI-D00104:165:C29AHACXX:8:2303:17341:56350,HWI-D00104:165:C29AHACXX:8:1204:8420:80357,HWI-D00104:165:C29AHACXX:8:1206:6242:75273,HWI-D00104:165:C29AHACXX:8:1303:3636:78608,HWI-D00104:165:C29AHACXX:8:1101:19473:75743,HWI-D00104:165:C29AHACXX:8:2303:14533:98163,HWI-D00104:165:C29AHACXX:8:1304:6945:61576,HWI-D00104:165:C29AHACXX:8:2206:17910:39629,HWI-D00104:165:C29AHACXX:8:2206:5400:81332,HWI-D00104:165:C29AHACXX:8:1309:12104:33560,HWI-D00104:165:C29AHACXX:8:1202:1611:7150,HWI-D00104:165:C29AHACXX:8:1202:8208:57678,HWI-D00104:165:C29AHACXX:8:1205:4272:50039,HWI-D00104:165:C29AHACXX:8:1309:2637:48865,HWI-D00104:165:C29AHACXX:8:2108:16273:53760,HWI-D00104:165:C29AHACXX:8:1102:11180:88749,HWI-D00104:165:C29AHACXX:8:2202:10330:41965,HWI-D00104:165:C29AHACXX:8:1301:4633:5965;sequence=TAAGCATGTTCAGAGAAACATTTTATAAATTTCTATTTAATTTTCTAAAAATATCAATATGTATTGAAGATGTAAGGATTTCTTATTACAAGATGTACAAATTCACAATAAAAGAAAAGAATAAAATTAAATTTTGCAACTA;start=251232;subtype=IES;support_ref=2;support_variant=57;type=IES;
scaffold51_73_with_IES	MILORD	internal_eliminated_sequence	251684	251741	.	.	.	ID=MILORD.73.251684.251741;Name=MILORD.73.251684.251741;bounded_by_ta=TRUE;common_boundary=None;end=251741;ies_id=IESPGM.PTET51.1.73.242671;ies_left_dist=-452;ies_min_dist=368;ies_right_dist=-368;junction_seq=attattttatcaataTAtcaatttattttttt;read_names=HWI-D00104:165:C29AHACXX:8:2201:16948:21025;sequence=TACAGTTAAGATCCCTTTTTTATGTAATATTATTCTAAAAAAAAAGAATTACATCCCT;start=251684;subtype=MAC;support_ref=98;support_variant=1;type=CRYPTIC;
scaffold51_73_with_IES	MILORD	internal_eliminated_sequence	251708	251786	.	.	.	ID=MILORD.73.251708.251786;Name=MILORD.73.251708.251786;bounded_by_ta=TRUE;common_boundary=None;end=251786;ies_id=IESPGM.PTET51.1.73.242671;ies_left_dist=-476;ies_min_dist=413;ies_right_dist=-413;junction_seq=gatcccttttttatgTAatattacatacattg;read_names=HWI-D00104:165:C29AHACXX:8:1104:3927:13450;sequence=TAATATTATTCTAAAAAAAAAGAATTACATCCCTTATCAATTTATTTTTTTTAAAGGAAAAATTGATTATGACTCAAGA;start=251708;subtype=MAC;support_ref=105;support_variant=1;type=CRYPTIC;
scaffold51_73_with_IES	MILORD	internal_eliminated_sequence	252238	252285	.	.	.	ID=MILORD.73.252238.252285;Name=MILORD.73.252238.252285;bounded_by_ta=TRUE;common_boundary=Both;end=252285;ies_id=IESPGM.PTET51.1.73.243535;ies_left_dist=0;ies_min_dist=0;ies_right_dist=0;junction_seq=aggacaattattatgTAtataggtaaaattgc;read_names=HWI-D00104:165:C29AHACXX:8:1305:20578:80817,HWI-D00104:165:C29AHACXX:8:1204:8288:89139,HWI-D00104:165:C29AHACXX:8:1303:5574:88353,HWI-D00104:165:C29AHACXX:8:1303:12657:91106,HWI-D00104:165:C29AHACXX:8:1102:1483:57958,HWI-D00104:165:C29AHACXX:8:2202:17812:35992,HWI-D00104:165:C29AHACXX:8:1304:3910:59743,HWI-D00104:165:C29AHACXX:8:1102:1117:35565,HWI-D00104:165:C29AHACXX:8:1204:8474:56397,HWI-D00104:165:C29AHACXX:8:2207:19421:80703,HWI-D00104:165:C29AHACXX:8:1108:6542:30180,HWI-D00104:165:C29AHACXX:8:2305:16233:62570,HWI-D00104:165:C29AHACXX:8:1305:19806:20523,HWI-D00104:165:C29AHACXX:8:1107:4108:59011,HWI-D00104:165:C29AHACXX:8:1108:15774:43094,HWI-D00104:165:C29AHACXX:8:2305:13169:34991,HWI-D00104:165:C29AHACXX:8:2204:4986:17310,HWI-D00104:165:C29AHACXX:8:1309:11677:25160,HWI-D00104:165:C29AHACXX:8:2104:3529:49608,HWI-D00104:165:C29AHACXX:8:1306:13532:72612,HWI-D00104:165:C29AHACXX:8:1101:6538:100444,HWI-D00104:165:C29AHACXX:8:2205:7654:63878,HWI-D00104:165:C29AHACXX:8:1304:9888:63112,HWI-D00104:165:C29AHACXX:8:1202:14037:51567,HWI-D00104:165:C29AHACXX:8:2104:14042:28845,HWI-D00104:165:C29AHACXX:8:2308:7276:3436,HWI-D00104:165:C29AHACXX:8:2105:3483:54952,HWI-D00104:165:C29AHACXX:8:2202:6724:45719,HWI-D00104:165:C29AHACXX:8:1306:16918:26321,HWI-D00104:165:C29AHACXX:8:2201:18923:77200,HWI-D00104:165:C29AHACXX:8:2302:13609:78291,HWI-D00104:165:C29AHACXX:8:2204:18301:6998;sequence=TATTATGAAATCTTAACGAATAAAATAAAAATTAAGGGATTTTGATAG;start=252238;subtype=IES;support_ref=6;support_variant=32;type=IES;
scaffold51_73_with_IES	MILORD	internal_eliminated_sequence	253745	253813	.	.	.	ID=MILORD.73.253745.253813;Name=MILORD.73.253745.253813;bounded_by_ta=TRUE;common_boundary=Both;end=253813;ies_id=IESPGM.PTET51.1.73.244994;ies_left_dist=0;ies_min_dist=0;ies_right_dist=0;junction_seq=gatgtgtttattgaaTAttttaaattatcaat;read_names=HWI-D00104:165:C29AHACXX:8:2202:6788:51258,HWI-D00104:165:C29AHACXX:8:1301:5942:10159,HWI-D00104:165:C29AHACXX:8:1101:14407:87062,HWI-D00104:165:C29AHACXX:8:2205:19395:13418,HWI-D00104:165:C29AHACXX:8:1304:2789:53699,HWI-D00104:165:C29AHACXX:8:1103:3709:51057,HWI-D00104:165:C29AHACXX:8:1309:11261:53358,HWI-D00104:165:C29AHACXX:8:2307:8391:7555,HWI-D00104:165:C29AHACXX:8:2307:5048:54482,HWI-D00104:165:C29AHACXX:8:1206:18543:69028,HWI-D00104:165:C29AHACXX:8:1304:20569:21834,HWI-D00104:165:C29AHACXX:8:1108:15024:24963,HWI-D00104:165:C29AHACXX:8:1102:19501:85076,HWI-D00104:165:C29AHACXX:8:1206:3324:38334,HWI-D00104:165:C29AHACXX:8:2204:6351:60980,HWI-D00104:165:C29AHACXX:8:1202:11875:71162,HWI-D00104:165:C29AHACXX:8:1304:2435:59952,HWI-D00104:165:C29AHACXX:8:2301:16220:99872,HWI-D00104:165:C29AHACXX:8:2302:5929:20453,HWI-D00104:165:C29AHACXX:8:1307:9211:52008,HWI-D00104:165:C29AHACXX:8:1107:19981:84019,HWI-D00104:165:C29AHACXX:8:1104:13863:66414,HWI-D00104:165:C29AHACXX:8:2301:19368:95991,HWI-D00104:165:C29AHACXX:8:2303:13940:98165,HWI-D00104:165:C29AHACXX:8:1202:18467:4931,HWI-D00104:165:C29AHACXX:8:1101:7330:21516,HWI-D00104:165:C29AHACXX:8:2303:4184:55939,HWI-D00104:165:C29AHACXX:8:2304:19317:59829,HWI-D00104:165:C29AHACXX:8:1309:3038:88133;sequence=TACAGTCGAATCTTAAGTCAGTCTTATTAATTTCAAGTATTCTAAGTAAAAAACAATAGAAATTATGTA;start=253745;subtype=IES;support_ref=2;support_variant=29;type=IES;
scaffold51_73_with_IES	MILORD	internal_eliminated_sequence	259768	259794	.	.	.	ID=MILORD.73.259768.259794;Name=MILORD.73.259768.259794;bounded_by_ta=TRUE;common_boundary=Both;end=259794;ies_id=IESPGM.PTET51.1.73.250948;ies_left_dist=0;ies_min_dist=0;ies_right_dist=0;junction_seq=tcattctaatcggcgTAcagtaatgacactca;read_names=HWI-D00104:165:C29AHACXX:8:1102:6390:95116,HWI-D00104:165:C29AHACXX:8:1302:9749:46084,HWI-D00104:165:C29AHACXX:8:2105:15114:61783,HWI-D00104:165:C29AHACXX:8:1108:14758:63349,HWI-D00104:165:C29AHACXX:8:1302:16341:100663,HWI-D00104:165:C29AHACXX:8:2308:17735:16082,HWI-D00104:165:C29AHACXX:8:1205:13786:29365,HWI-D00104:165:C29AHACXX:8:2104:9979:42803,HWI-D00104:165:C29AHACXX:8:1206:3169:28471,HWI-D00104:165:C29AHACXX:8:1305:15271:43886,HWI-D00104:165:C29AHACXX:8:1306:13483:15774,HWI-D00104:165:C29AHACXX:8:1206:17365:36972,HWI-D00104:165:C29AHACXX:8:1301:1747:20027,HWI-D00104:165:C29AHACXX:8:1304:5319:88985,HWI-D00104:165:C29AHACXX:8:2301:14082:92254,HWI-D00104:165:C29AHACXX:8:1301:11650:58421,HWI-D00104:165:C29AHACXX:8:1302:13517:60464,HWI-D00104:165:C29AHACXX:8:1101:5194:56698,HWI-D00104:165:C29AHACXX:8:2302:17314:47353,HWI-D00104:165:C29AHACXX:8:1206:7708:99290,HWI-D00104:165:C29AHACXX:8:2307:20288:47632,HWI-D00104:165:C29AHACXX:8:2306:20442:10372,HWI-D00104:165:C29AHACXX:8:2207:3886:36332,HWI-D00104:165:C29AHACXX:8:2108:7193:99045,HWI-D00104:165:C29AHACXX:8:2303:9408:14831,HWI-D00104:165:C29AHACXX:8:1102:20251:88010,HWI-D00104:165:C29AHACXX:8:2201:20619:82293,HWI-D00104:165:C29AHACXX:8:1205:17510:58075;sequence=TATGACTCAAGAAAATTGTGAAGACTA;start=259768;subtype=IES;support_ref=3;support_variant=28;type=IES;
scaffold51_73_with_IES	MILORD	internal_eliminated_sequence	261273	261298	.	.	.	ID=MILORD.73.261273.261298;Name=MILORD.73.261273.261298;bounded_by_ta=TRUE;common_boundary=Both;end=261298;ies_id=IESPGM.PTET51.1.73.252426;ies_left_dist=0;ies_min_dist=0;ies_right_dist=0;junction_seq=gaaactgatgcctaaTAcatctagatcaaaag;read_names=HWI-D00104:165:C29AHACXX:8:1304:5152:46000,HWI-D00104:165:C29AHACXX:8:1303:14443:34739,HWI-D00104:165:C29AHACXX:8:1301:18531:61224,HWI-D00104:165:C29AHACXX:8:2202:18113:97491,HWI-D00104:165:C29AHACXX:8:1302:7935:58216,HWI-D00104:165:C29AHACXX:8:2302:5087:3226,HWI-D00104:165:C29AHACXX:8:2204:4629:20178,HWI-D00104:165:C29AHACXX:8:1104:7007:98425,HWI-D00104:165:C29AHACXX:8:1309:6156:44045,HWI-D00104:165:C29AHACXX:8:2201:15589:68033,HWI-D00104:165:C29AHACXX:8:2307:13968:62551,HWI-D00104:165:C29AHACXX:8:2205:10607:91462,HWI-D00104:165:C29AHACXX:8:1202:13577:10877,HWI-D00104:165:C29AHACXX:8:2303:13432:42234,HWI-D00104:165:C29AHACXX:8:2305:12200:64703,HWI-D00104:165:C29AHACXX:8:2203:14924:64449,HWI-D00104:165:C29AHACXX:8:1105:11021:60723,HWI-D00104:165:C29AHACXX:8:1203:18398:79685,HWI-D00104:165:C29AHACXX:8:1201:12908:88496,HWI-D00104:165:C29AHACXX:8:1306:1849:53432,HWI-D00104:165:C29AHACXX:8:1203:11734:22651,HWI-D00104:165:C29AHACXX:8:2207:19007:41421,HWI-D00104:165:C29AHACXX:8:2205:19522:23051,HWI-D00104:165:C29AHACXX:8:2206:17424:61745,HWI-D00104:165:C29AHACXX:8:1302:9347:47513,HWI-D00104:165:C29AHACXX:8:2303:13642:52536,HWI-D00104:165:C29AHACXX:8:2305:2841:74141,HWI-D00104:165:C29AHACXX:8:2108:13180:8575,HWI-D00104:165:C29AHACXX:8:1107:7940:79534,HWI-D00104:165:C29AHACXX:8:2101:4294:35000,HWI-D00104:165:C29AHACXX:8:1102:7126:30444,HWI-D00104:165:C29AHACXX:8:1302:12165:51692,HWI-D00104:165:C29AHACXX:8:2206:2412:88507,HWI-D00104:165:C29AHACXX:8:1103:4313:71375,HWI-D00104:165:C29AHACXX:8:2201:13759:91955,HWI-D00104:165:C29AHACXX:8:1103:15673:91671,HWI-D00104:165:C29AHACXX:8:1105:10495:22942,HWI-D00104:165:C29AHACXX:8:1303:5667:45265,HWI-D00104:165:C29AHACXX:8:2103:15860:48833,HWI-D00104:165:C29AHACXX:8:1307:7986:45239,HWI-D00104:165:C29AHACXX:8:2204:15081:33466,HWI-D00104:165:C29AHACXX:8:2203:18399:3058,HWI-D00104:165:C29AHACXX:8:2102:15919:43147,HWI-D00104:165:C29AHACXX:8:1105:14271:99070,HWI-D00104:165:C29AHACXX:8:2303:15682:41225,HWI-D00104:165:C29AHACXX:8:1309:4193:68523,HWI-D00104:165:C29AHACXX:8:1103:15419:43285;sequence=TATAGATTACTAATCTGAACTTATTA;start=261273;subtype=IES;support_ref=12;support_variant=47;type=IES;
scaffold51_73_with_IES	MILORD	internal_eliminated_sequence	263613	263676	.	.	.	ID=MILORD.73.263613.263676;Name=MILORD.73.263613.263676;bounded_by_ta=TRUE;common_boundary=Both;end=263676;ies_id=IESPGM.PTET51.1.73.254740;ies_left_dist=0;ies_min_dist=0;ies_right_dist=0;junction_seq=attaagaggagtgatTAtgtccagaaaaatgc;read_names=HWI-D00104:165:C29AHACXX:8:2307:16430:22800,HWI-D00104:165:C29AHACXX:8:1201:18068:97250,HWI-D00104:165:C29AHACXX:8:1103:16066:93229,HWI-D00104:165:C29AHACXX:8:2202:6478:10984,HWI-D00104:165:C29AHACXX:8:2104:15468:18851,HWI-D00104:165:C29AHACXX:8:2301:10897:66970,HWI-D00104:165:C29AHACXX:8:2201:15794:6327,HWI-D00104:165:C29AHACXX:8:1106:4569:78006,HWI-D00104:165:C29AHACXX:8:2207:6923:30085,HWI-D00104:165:C29AHACXX:8:1201:9705:21737,HWI-D00104:165:C29AHACXX:8:1104:11722:26738,HWI-D00104:165:C29AHACXX:8:2105:18081:83800,HWI-D00104:165:C29AHACXX:8:2205:18552:38739,HWI-D00104:165:C29AHACXX:8:1102:20628:19774,HWI-D00104:165:C29AHACXX:8:2104:14390:92610,HWI-D00104:165:C29AHACXX:8:2204:2565:6040,HWI-D00104:165:C29AHACXX:8:2101:16706:73724,HWI-D00104:165:C29AHACXX:8:2301:20471:4082,HWI-D00104:165:C29AHACXX:8:2203:15668:70031,HWI-D00104:165:C29AHACXX:8:2209:5557:54438,HWI-D00104:165:C29AHACXX:8:2303:15802:24170,HWI-D00104:165:C29AHACXX:8:2205:2609:22821,HWI-D00104:165:C29AHACXX:8:2102:1445:39738,HWI-D00104:165:C29AHACXX:8:2202:11208:81810,HWI-D00104:165:C29AHACXX:8:2303:16066:13694,HWI-D00104:165:C29AHACXX:8:2307:5144:4328,HWI-D00104:165:C29AHACXX:8:1101:3984:23021,HWI-D00104:165:C29AHACXX:8:1102:8269:38801,HWI-D00104:165:C29AHACXX:8:2105:16889:4959,HWI-D00104:165:C29AHACXX:8:2204:20844:8753,HWI-D00104:165:C29AHACXX:8:1108:20121:24635,HWI-D00104:165:C29AHACXX:8:1101:3690:43903,HWI-D00104:165:C29AHACXX:8:1102:16025:6792,HWI-D00104:165:C29AHACXX:8:2108:8929:18794,HWI-D00104:165:C29AHACXX:8:1107:16440:71480,HWI-D00104:165:C29AHACXX:8:2201:15740:87583,HWI-D00104:165:C29AHACXX:8:2205:10569:82755,HWI-D00104:165:C29AHACXX:8:2201:11944:71043,HWI-D00104:165:C29AHACXX:8:2304:20345:22079,HWI-D00104:165:C29AHACXX:8:2207:4852:34672,HWI-D00104:165:C29AHACXX:8:2108:8299:11423,HWI-D00104:165:C29AHACXX:8:2205:20945:47322,HWI-D00104:165:C29AHACXX:8:1301:2844:34182,HWI-D00104:165:C29AHACXX:8:2202:13393:3211;sequence=TATAGAGAAATTCATTAATTTTCTATTTTATTAAAAATAATTAGATTTCTATTTATTCTGATTG;start=263613;subtype=IES;support_ref=6;support_variant=44;type=IES;
scaffold51_73_with_IES	MILORD	internal_eliminated_sequence	263615	263676	.	.	.	ID=MILORD.73.263615.263676;Name=MILORD.73.263615.263676;bounded_by_ta=TRUE;common_boundary=RIGHT;end=263676;ies_id=IESPGM.PTET51.1.73.254740;ies_left_dist=-2;ies_min_dist=0;ies_right_dist=0;junction_seq=taagaggagtgattaTAtgtccagaaaaatgc;read_names=HWI-D00104:165:C29AHACXX:8:2204:4354:24629;sequence=TAGAGAAATTCATTAATTTTCTATTTTATTAAAAATAATTAGATTTCTATTTATTCTGATTG;start=263615;subtype=PARTIAL_INTERNAL;support_ref=0;support_variant=1;type=ALTERNATIVE;
scaffold51_73_with_IES	MILORD	internal_eliminated_sequence	264039	264065	.	.	.	ID=MILORD.73.264039.264065;Name=MILORD.73.264039.264065;bounded_by_ta=TRUE;common_boundary=Both;end=264065;ies_id=IESPGM.PTET51.1.73.255102;ies_left_dist=0;ies_min_dist=0;ies_right_dist=0;junction_seq=agtattggatcaatgTAtccaactccttaaag;read_names=HWI-D00104:165:C29AHACXX:8:1307:16144:98860,HWI-D00104:165:C29AHACXX:8:1102:10154:43170,HWI-D00104:165:C29AHACXX:8:1206:10538:74079,HWI-D00104:165:C29AHACXX:8:1202:8920:48484,HWI-D00104:165:C29AHACXX:8:2105:14871:9016,HWI-D00104:165:C29AHACXX:8:2302:9463:68828,HWI-D00104:165:C29AHACXX:8:2209:4144:55296,HWI-D00104:165:C29AHACXX:8:1102:11582:70719,HWI-D00104:165:C29AHACXX:8:1106:15769:79727,HWI-D00104:165:C29AHACXX:8:2202:4650:10876,HWI-D00104:165:C29AHACXX:8:2302:10916:18094,HWI-D00104:165:C29AHACXX:8:1102:11092:16249,HWI-D00104:165:C29AHACXX:8:2203:18434:93132,HWI-D00104:165:C29AHACXX:8:1301:13402:54535,HWI-D00104:165:C29AHACXX:8:1201:3960:10290,HWI-D00104:165:C29AHACXX:8:2207:13484:69452,HWI-D00104:165:C29AHACXX:8:2104:12363:54880,HWI-D00104:165:C29AHACXX:8:2207:2276:16834,HWI-D00104:165:C29AHACXX:8:1303:6885:35203,HWI-D00104:165:C29AHACXX:8:1302:19673:22573,HWI-D00104:165:C29AHACXX:8:1301:9763:76210,HWI-D00104:165:C29AHACXX:8:1204:14085:23376,HWI-D00104:165:C29AHACXX:8:2103:1466:69676,HWI-D00104:165:C29AHACXX:8:2306:1541:47918,HWI-D00104:165:C29AHACXX:8:2105:20682:41676,HWI-D00104:165:C29AHACXX:8:2203:14066:81093,HWI-D00104:165:C29AHACXX:8:1107:10311:56854,HWI-D00104:165:C29AHACXX:8:1302:3686:53889,HWI-D00104:165:C29AHACXX:8:2207:9054:55547,HWI-D00104:165:C29AHACXX:8:1201:3548:56368,HWI-D00104:165:C29AHACXX:8:1202:8527:59141,HWI-D00104:165:C29AHACXX:8:2207:10573:43268,HWI-D00104:165:C29AHACXX:8:1307:12736:45330,HWI-D00104:165:C29AHACXX:8:2305:13059:24804,HWI-D00104:165:C29AHACXX:8:1103:1895:99735,HWI-D00104:165:C29AHACXX:8:2302:17733:32277,HWI-D00104:165:C29AHACXX:8:1101:4510:65112,HWI-D00104:165:C29AHACXX:8:1302:3457:69468,HWI-D00104:165:C29AHACXX:8:1203:12401:16571,HWI-D00104:165:C29AHACXX:8:2105:11463:85352,HWI-D00104:165:C29AHACXX:8:2103:6652:29820,HWI-D00104:165:C29AHACXX:8:2102:9062:84138,HWI-D00104:165:C29AHACXX:8:2301:15705:19369,HWI-D00104:165:C29AHACXX:8:1101:13158:75531,HWI-D00104:165:C29AHACXX:8:1307:20107:26069,HWI-D00104:165:C29AHACXX:8:1203:19304:83681,HWI-D00104:165:C29AHACXX:8:2104:7475:48335,HWI-D00104:165:C29AHACXX:8:1302:11047:96980,HWI-D00104:165:C29AHACXX:8:2102:16440:84193,HWI-D00104:165:C29AHACXX:8:1302:12336:35867;sequence=TATAGCTACTTAAAATTTATTTATTTA;start=264039;subtype=IES;support_ref=15;support_variant=50;type=IES;
scaffold51_73_with_IES	MILORD	internal_eliminated_sequence	264398	264514	.	.	.	ID=MILORD.73.264398.264514;Name=MILORD.73.264398.264514;bounded_by_ta=TRUE;common_boundary=RIGHT;end=264514;ies_id=IESPGM.PTET51.1.73.255444;ies_left_dist=10;ies_min_dist=0;ies_right_dist=0;junction_seq=cttgatggctgacaaTAcaagatagccgttgg;read_names=HWI-D00104:165:C29AHACXX:8:1204:12644:47840;sequence=TATTAGGAAGTATTGTTTGATAAACTTATAATTGGAATTCAATAAATAATAAATTGTAAGGTCTAGTTATTAATTTGAGATAAAATACATTCTAATTTTGTTTTATCAAATTGATAA;start=264398;subtype=PARTIAL_EXTERNAL;support_ref=15;support_variant=1;type=ALTERNATIVE;
scaffold51_73_with_IES	MILORD	internal_eliminated_sequence	264408	264514	.	.	.	ID=MILORD.73.264408.264514;Name=MILORD.73.264408.264514;bounded_by_ta=TRUE;common_boundary=Both;end=264514;ies_id=IESPGM.PTET51.1.73.255444;ies_left_dist=0;ies_min_dist=0;ies_right_dist=0;junction_seq=gacaatattaggaagTAcaagatagccgttgg;read_names=HWI-D00104:165:C29AHACXX:8:1104:18390:12346,HWI-D00104:165:C29AHACXX:8:2105:20070:36385,HWI-D00104:165:C29AHACXX:8:2206:12431:69171,HWI-D00104:165:C29AHACXX:8:2307:14563:12346,HWI-D00104:165:C29AHACXX:8:2202:18696:49679,HWI-D00104:165:C29AHACXX:8:2306:13338:21956,HWI-D00104:165:C29AHACXX:8:2104:14672:9340,HWI-D00104:165:C29AHACXX:8:2102:4621:44261,HWI-D00104:165:C29AHACXX:8:2105:10219:17071,HWI-D00104:165:C29AHACXX:8:2306:17647:62143,HWI-D00104:165:C29AHACXX:8:2303:15576:9142,HWI-D00104:165:C29AHACXX:8:1106:16790:70618,HWI-D00104:165:C29AHACXX:8:2205:19683:54203,HWI-D00104:165:C29AHACXX:8:2201:20945:7340,HWI-D00104:165:C29AHACXX:8:1306:8222:72431,HWI-D00104:165:C29AHACXX:8:2301:8359:40787,HWI-D00104:165:C29AHACXX:8:1202:10354:39165,HWI-D00104:165:C29AHACXX:8:1104:7444:76085,HWI-D00104:165:C29AHACXX:8:2304:15343:45303,HWI-D00104:165:C29AHACXX:8:1202:2401:46129,HWI-D00104:165:C29AHACXX:8:2304:9002:91316,HWI-D00104:165:C29AHACXX:8:2209:18974:7788,HWI-D00104:165:C29AHACXX:8:1105:9007:9794,HWI-D00104:165:C29AHACXX:8:2209:9621:41796;sequence=TATTGTTTGATAAACTTATAATTGGAATTCAATAAATAATAAATTGTAAGGTCTAGTTATTAATTTGAGATAAAATACATTCTAATTTTGTTTTATCAAATTGATAA;start=264408;subtype=IES;support_ref=2;support_variant=24;type=IES;
scaffold51_73_with_IES	MILORD	internal_eliminated_sequence	264723	264795	.	.	.	ID=MILORD.73.264723.264795;Name=MILORD.73.264723.264795;bounded_by_ta=TRUE;common_boundary=LEFT;end=264795;ies_id=IESPGM.PTET51.1.73.255652;ies_left_dist=0;ies_min_dist=0;ies_right_dist=-46;junction_seq=ttgagagtattccaaTAtagcgaaagaagtaa;read_names=HWI-D00104:165:C29AHACXX:8:2103:4401:79611,HWI-D00104:165:C29AHACXX:8:1306:19692:8532,HWI-D00104:165:C29AHACXX:8:1307:14145:44761;sequence=TATTGTTAAAATTAATTATATTTATTATAACTCAAATAAATATAGAACAACCTTCTTTTATTTATTGATACTA;start=264723;subtype=PARTIAL_EXTERNAL;support_ref=0;support_variant=3;type=ALTERNATIVE;
scaffold51_73_with_IES	MILORD	internal_eliminated_sequence	265530	265606	.	.	.	ID=MILORD.73.265530.265606;Name=MILORD.73.265530.265606;bounded_by_ta=TRUE;common_boundary=Both;end=265606;ies_id=IESPGM.PTET51.1.73.256404;ies_left_dist=0;ies_min_dist=0;ies_right_dist=0;junction_seq=caacttaagcgctaaTAtgttaaagtttgtct;read_names=HWI-D00104:165:C29AHACXX:8:2304:13413:81067,HWI-D00104:165:C29AHACXX:8:1302:19822:88847,HWI-D00104:165:C29AHACXX:8:1203:4581:42041,HWI-D00104:165:C29AHACXX:8:2204:8112:30709,HWI-D00104:165:C29AHACXX:8:2207:5864:78968,HWI-D00104:165:C29AHACXX:8:1306:4170:40037,HWI-D00104:165:C29AHACXX:8:2108:10339:39549,HWI-D00104:165:C29AHACXX:8:1102:4808:82635,HWI-D00104:165:C29AHACXX:8:1201:2046:35240,HWI-D00104:165:C29AHACXX:8:1103:12971:14186,HWI-D00104:165:C29AHACXX:8:1202:7196:24642,HWI-D00104:165:C29AHACXX:8:1203:4545:43328,HWI-D00104:165:C29AHACXX:8:1301:6442:28753,HWI-D00104:165:C29AHACXX:8:1106:4422:61075,HWI-D00104:165:C29AHACXX:8:2201:12314:95799,HWI-D00104:165:C29AHACXX:8:1203:2782:28493,HWI-D00104:165:C29AHACXX:8:2301:3707:73427,HWI-D00104:165:C29AHACXX:8:1205:11606:86981;sequence=TACAGAAGATCTAAATAGATTATCAAAAAATAAAATGATATCATTTTATAAAATTTAAATTATGCAAATTTCAACAG;start=265530;subtype=IES;support_ref=2;support_variant=18;type=IES;
scaffold51_73_with_IES	MILORD	internal_eliminated_sequence	267920	267989	.	.	.	ID=MILORD.73.267920.267989;Name=MILORD.73.267920.267989;bounded_by_ta=TRUE;common_boundary=Both;end=267989;ies_id=IESPGM.PTET51.1.73.258717;ies_left_dist=0;ies_min_dist=0;ies_right_dist=0;junction_seq=caatcatcagtgttgTAgtaatcttaaatgtt;read_names=HWI-D00104:165:C29AHACXX:8:2102:6708:47521,HWI-D00104:165:C29AHACXX:8:1206:18730:10750,HWI-D00104:165:C29AHACXX:8:2304:6922:23836,HWI-D00104:165:C29AHACXX:8:1309:5215:47060,HWI-D00104:165:C29AHACXX:8:2202:9070:53718,HWI-D00104:165:C29AHACXX:8:1304:19230:62097,HWI-D00104:165:C29AHACXX:8:2104:10224:86929,HWI-D00104:165:C29AHACXX:8:2102:20926:40757,HWI-D00104:165:C29AHACXX:8:1102:17341:21838,HWI-D00104:165:C29AHACXX:8:1302:12348:32116,HWI-D00104:165:C29AHACXX:8:2209:18740:82100,HWI-D00104:165:C29AHACXX:8:1304:14255:99094,HWI-D00104:165:C29AHACXX:8:1205:9398:33674,HWI-D00104:165:C29AHACXX:8:1305:19795:91428,HWI-D00104:165:C29AHACXX:8:1106:6238:38460,HWI-D00104:165:C29AHACXX:8:1103:2016:45418,HWI-D00104:165:C29AHACXX:8:2304:17923:10653,HWI-D00104:165:C29AHACXX:8:2203:20096:57112,HWI-D00104:165:C29AHACXX:8:1304:18034:13700,HWI-D00104:165:C29AHACXX:8:1102:17399:80392,HWI-D00104:165:C29AHACXX:8:2209:18300:69222,HWI-D00104:165:C29AHACXX:8:1106:8643:16621,HWI-D00104:165:C29AHACXX:8:1103:7413:86935,HWI-D00104:165:C29AHACXX:8:2103:18736:37184,HWI-D00104:165:C29AHACXX:8:1203:15155:14870,HWI-D00104:165:C29AHACXX:8:1103:16380:80439,HWI-D00104:165:C29AHACXX:8:1305:12530:96634;sequence=TACAGTCATTCTTCAAATTGGATTATTATTGAGTTTCTACGAACTTCCTAATTTTCTTGCCTTCAAACTG;start=267920;subtype=IES;support_ref=6;support_variant=27;type=IES;
scaffold51_73_with_IES	MILORD	internal_eliminated_sequence	268502	268573	.	.	.	ID=MILORD.73.268502.268573;Name=MILORD.73.268502.268573;bounded_by_ta=TRUE;common_boundary=Both;end=268573;ies_id=IESPGM.PTET51.1.73.259229;ies_left_dist=0;ies_min_dist=0;ies_right_dist=0;junction_seq=gattaggttcaatgaTAccagtttaattatta;read_names=HWI-D00104:165:C29AHACXX:8:2102:1984:31515,HWI-D00104:165:C29AHACXX:8:1101:3544:6886,HWI-D00104:165:C29AHACXX:8:2205:6004:14384,HWI-D00104:165:C29AHACXX:8:1202:21124:60940,HWI-D00104:165:C29AHACXX:8:1102:15407:64618,HWI-D00104:165:C29AHACXX:8:1106:1801:24507,HWI-D00104:165:C29AHACXX:8:1103:15507:75585,HWI-D00104:165:C29AHACXX:8:1305:9375:12682,HWI-D00104:165:C29AHACXX:8:2303:14071:75147,HWI-D00104:165:C29AHACXX:8:2207:5171:52698,HWI-D00104:165:C29AHACXX:8:2306:15207:42009,HWI-D00104:165:C29AHACXX:8:1304:20407:89299,HWI-D00104:165:C29AHACXX:8:1101:9177:69900,HWI-D00104:165:C29AHACXX:8:2306:4380:72936,HWI-D00104:165:C29AHACXX:8:1304:16310:54653,HWI-D00104:165:C29AHACXX:8:2205:14715:58585,HWI-D00104:165:C29AHACXX:8:1301:9585:75878,HWI-D00104:165:C29AHACXX:8:2103:5053:83442,HWI-D00104:165:C29AHACXX:8:1304:1382:29077,HWI-D00104:165:C29AHACXX:8:2303:6496:27770,HWI-D00104:165:C29AHACXX:8:2304:4090:95126,HWI-D00104:165:C29AHACXX:8:1108:4741:23502,HWI-D00104:165:C29AHACXX:8:2301:3837:58617,HWI-D00104:165:C29AHACXX:8:2105:4204:68791,HWI-D00104:165:C29AHACXX:8:2108:10246:49822,HWI-D00104:165:C29AHACXX:8:1103:9774:80654,HWI-D00104:165:C29AHACXX:8:1108:17632:68165,HWI-D00104:165:C29AHACXX:8:2306:3796:18979,HWI-D00104:165:C29AHACXX:8:2301:8840:34749,HWI-D00104:165:C29AHACXX:8:1309:18012:93256,HWI-D00104:165:C29AHACXX:8:1304:3407:25862,HWI-D00104:165:C29AHACXX:8:1204:13762:69038,HWI-D00104:165:C29AHACXX:8:1202:1449:90401,HWI-D00104:165:C29AHACXX:8:1101:5371:54626,HWI-D00104:165:C29AHACXX:8:1102:7493:58079,HWI-D00104:165:C29AHACXX:8:1201:18300:51873,HWI-D00104:165:C29AHACXX:8:1306:6894:95544,HWI-D00104:165:C29AHACXX:8:1103:18164:50252,HWI-D00104:165:C29AHACXX:8:2103:7094:27888,HWI-D00104:165:C29AHACXX:8:1205:10938:70162,HWI-D00104:165:C29AHACXX:8:1204:17526:42629,HWI-D00104:165:C29AHACXX:8:1106:15900:92330,HWI-D00104:165:C29AHACXX:8:2306:20296:64385,HWI-D00104:165:C29AHACXX:8:2209:13273:70990,HWI-D00104:165:C29AHACXX:8:1101:9746:70422,HWI-D00104:165:C29AHACXX:8:1103:4861:23682,HWI-D00104:165:C29AHACXX:8:2305:7743:33397,HWI-D00104:165:C29AHACXX:8:2303:9566:70342,HWI-D00104:165:C29AHACXX:8:1205:5883:14778,HWI-D00104:165:C29AHACXX:8:1304:2828:70462,HWI-D00104:165:C29AHACXX:8:1107:3015:94161,HWI-D00104:165:C29AHACXX:8:2305:8486:9216,HWI-D00104:165:C29AHACXX:8:2203:3483:10670;sequence=TATTGTACATTTATGAATTTCCTTATTGTATTCAAAATTAGCAGCAAAAGTGTATATAAATTGAATGTACAG;start=268502;subtype=IES;support_ref=2;support_variant=53;type=IES;
scaffold51_73_with_IES	MILORD	internal_eliminated_sequence	273681	273759	.	.	.	ID=MILORD.73.273681.273759;Name=MILORD.73.273681.273759;bounded_by_ta=TRUE;common_boundary=LEFT;end=273759;ies_id=IESPGM.PTET51.1.73.264336;ies_left_dist=0;ies_min_dist=0;ies_right_dist=-49;junction_seq=aacctcaagaatatgTActtaagttttatgag;read_names=HWI-D00104:165:C29AHACXX:8:1302:20015:84461,HWI-D00104:165:C29AHACXX:8:2303:13426:59325,HWI-D00104:165:C29AHACXX:8:1104:12151:41360,HWI-D00104:165:C29AHACXX:8:2206:3518:95961,HWI-D00104:165:C29AHACXX:8:2204:14213:85674,HWI-D00104:165:C29AHACXX:8:2206:13496:45400;sequence=TATAGTAAATCTGTACATAATAATATACAATACCTTAAATTCAAGTTTCTTTAAATTCCAATACCATATTTATCTATTG;start=273681;subtype=PARTIAL_EXTERNAL;support_ref=90;support_variant=6;type=ALTERNATIVE;
scaffold51_73_with_IES	MILORD	internal_eliminated_sequence	273681	273710	.	.	.	ID=MILORD.73.273681.273710;Name=MILORD.73.273681.273710;bounded_by_ta=TRUE;common_boundary=Both;end=273710;ies_id=IESPGM.PTET51.1.73.264336;ies_left_dist=0;ies_min_dist=0;ies_right_dist=0;junction_seq=aacctcaagaatatgTAccttaaattcaagtt;read_names=HWI-D00104:165:C29AHACXX:8:1108:15320:64953,HWI-D00104:165:C29AHACXX:8:2108:2362:96820,HWI-D00104:165:C29AHACXX:8:1108:11134:45650,HWI-D00104:165:C29AHACXX:8:1204:11645:20830,HWI-D00104:165:C29AHACXX:8:1305:18382:22240,HWI-D00104:165:C29AHACXX:8:2206:7163:41916,HWI-D00104:165:C29AHACXX:8:2301:2474:37049,HWI-D00104:165:C29AHACXX:8:2104:6826:46883,HWI-D00104:165:C29AHACXX:8:2201:16889:20960,HWI-D00104:165:C29AHACXX:8:1304:10886:82885,HWI-D00104:165:C29AHACXX:8:2201:9683:42888,HWI-D00104:165:C29AHACXX:8:2105:13738:34557,HWI-D00104:165:C29AHACXX:8:1104:11443:65812,HWI-D00104:165:C29AHACXX:8:2204:4519:55270,HWI-D00104:165:C29AHACXX:8:2205:16532:68398,HWI-D00104:165:C29AHACXX:8:2204:2770:18479,HWI-D00104:165:C29AHACXX:8:2201:11609:79361,HWI-D00104:165:C29AHACXX:8:1202:4872:87620,HWI-D00104:165:C29AHACXX:8:2305:8106:87662,HWI-D00104:165:C29AHACXX:8:2101:3141:68053,HWI-D00104:165:C29AHACXX:8:2307:17427:85582,HWI-D00104:165:C29AHACXX:8:2306:2169:96937,HWI-D00104:165:C29AHACXX:8:1102:17463:21106,HWI-D00104:165:C29AHACXX:8:2204:19034:11611,HWI-D00104:165:C29AHACXX:8:2201:11712:65260;sequence=TATAGTAAATCTGTACATAATAATATACAA;start=273681;subtype=IES;support_ref=135;support_variant=25;type=IES;
scaffold51_73_with_IES	MILORD	internal_eliminated_sequence	273683	273759	.	.	.	ID=MILORD.73.273683.273759;Name=MILORD.73.273683.273759;bounded_by_ta=TRUE;common_boundary=None;end=273759;ies_id=IESPGM.PTET51.1.73.264336;ies_left_dist=-2;ies_min_dist=2;ies_right_dist=-49;junction_seq=cctcaagaatatgtaTActtaagttttatgag;read_names=HWI-D00104:165:C29AHACXX:8:1301:11181:62688;sequence=TAGTAAATCTGTACATAATAATATACAATACCTTAAATTCAAGTTTCTTTAAATTCCAATACCATATTTATCTATTG;start=273683;subtype=OVERLAPPING;support_ref=44;support_variant=1;type=ALTERNATIVE;
scaffold51_73_with_IES	MILORD	internal_eliminated_sequence	274947	274974	.	.	.	ID=MILORD.73.274947.274974;Name=MILORD.73.274947.274974;bounded_by_ta=TRUE;common_boundary=Both;end=274974;ies_id=IESPGM.PTET51.1.73.265572;ies_left_dist=0;ies_min_dist=0;ies_right_dist=0;junction_seq=atccgcgattatatcTAgtgggtcctcatttt;read_names=HWI-D00104:165:C29AHACXX:8:1108:4359:15913,HWI-D00104:165:C29AHACXX:8:1204:11420:14740,HWI-D00104:165:C29AHACXX:8:2102:15978:54150,HWI-D00104:165:C29AHACXX:8:2207:13932:80464,HWI-D00104:165:C29AHACXX:8:1201:6922:33694,HWI-D00104:165:C29AHACXX:8:2206:16362:37707,HWI-D00104:165:C29AHACXX:8:2209:6620:10425,HWI-D00104:165:C29AHACXX:8:1303:4863:90559,HWI-D00104:165:C29AHACXX:8:2201:11460:85738,HWI-D00104:165:C29AHACXX:8:2306:14410:58745,HWI-D00104:165:C29AHACXX:8:2104:2591:64200,HWI-D00104:165:C29AHACXX:8:1105:13390:80866,HWI-D00104:165:C29AHACXX:8:1101:9413:28759,HWI-D00104:165:C29AHACXX:8:1108:7674:59138,HWI-D00104:165:C29AHACXX:8:2304:8789:43512,HWI-D00104:165:C29AHACXX:8:2303:9060:23774,HWI-D00104:165:C29AHACXX:8:1101:2719:76225,HWI-D00104:165:C29AHACXX:8:1106:11205:81082,HWI-D00104:165:C29AHACXX:8:2304:14866:84422,HWI-D00104:165:C29AHACXX:8:1301:15632:9438,HWI-D00104:165:C29AHACXX:8:2103:17968:52963,HWI-D00104:165:C29AHACXX:8:1203:20115:70480,HWI-D00104:165:C29AHACXX:8:2202:18608:75671,HWI-D00104:165:C29AHACXX:8:2301:13104:93944,HWI-D00104:165:C29AHACXX:8:2103:19529:47760,HWI-D00104:165:C29AHACXX:8:1303:11159:96269,HWI-D00104:165:C29AHACXX:8:1205:10634:69705,HWI-D00104:165:C29AHACXX:8:1302:9152:41978,HWI-D00104:165:C29AHACXX:8:1104:9039:6791,HWI-D00104:165:C29AHACXX:8:1309:18458:29402,HWI-D00104:165:C29AHACXX:8:1105:15458:92351,HWI-D00104:165:C29AHACXX:8:2105:13609:58445,HWI-D00104:165:C29AHACXX:8:1203:5562:87186,HWI-D00104:165:C29AHACXX:8:1104:20208:70376,HWI-D00104:165:C29AHACXX:8:2101:1345:3051,HWI-D00104:165:C29AHACXX:8:2304:3927:40708,HWI-D00104:165:C29AHACXX:8:1301:7598:38749,HWI-D00104:165:C29AHACXX:8:1103:10124:17813;sequence=TATAGTAAATTTGAATTGATTTGAGTTG;start=274947;subtype=IES;support_ref=18;support_variant=38;type=IES;
scaffold51_73_with_IES	MILORD	internal_eliminated_sequence	275769	275812	.	.	.	ID=MILORD.73.275769.275812;Name=MILORD.73.275769.275812;bounded_by_ta=TRUE;common_boundary=Both;end=275812;ies_id=IESPGM.PTET51.1.73.266366;ies_left_dist=0;ies_min_dist=0;ies_right_dist=0;junction_seq=caacagcgaaactcaTAatagaatgaactcat;read_names=HWI-D00104:165:C29AHACXX:8:1103:16259:20000,HWI-D00104:165:C29AHACXX:8:1302:5903:85833,HWI-D00104:165:C29AHACXX:8:1306:10712:25670,HWI-D00104:165:C29AHACXX:8:1306:6488:73984,HWI-D00104:165:C29AHACXX:8:1202:1629:96704,HWI-D00104:165:C29AHACXX:8:2209:9197:63807,HWI-D00104:165:C29AHACXX:8:1305:7929:29348,HWI-D00104:165:C29AHACXX:8:1205:14366:23367,HWI-D00104:165:C29AHACXX:8:2305:5482:32965,HWI-D00104:165:C29AHACXX:8:2302:4578:45750,HWI-D00104:165:C29AHACXX:8:1203:1710:73103,HWI-D00104:165:C29AHACXX:8:2202:17771:77770,HWI-D00104:165:C29AHACXX:8:1304:1078:48475,HWI-D00104:165:C29AHACXX:8:1204:5257:93935,HWI-D00104:165:C29AHACXX:8:2103:17716:64882,HWI-D00104:165:C29AHACXX:8:1303:4147:80180,HWI-D00104:165:C29AHACXX:8:1303:16782:52312,HWI-D00104:165:C29AHACXX:8:1301:16327:14096,HWI-D00104:165:C29AHACXX:8:1301:10868:96265,HWI-D00104:165:C29AHACXX:8:2204:3509:81603,HWI-D00104:165:C29AHACXX:8:1105:1539:5766,HWI-D00104:165:C29AHACXX:8:1305:5631:94508,HWI-D00104:165:C29AHACXX:8:2203:14878:92996,HWI-D00104:165:C29AHACXX:8:1107:15588:74993,HWI-D00104:165:C29AHACXX:8:2301:21195:94108,HWI-D00104:165:C29AHACXX:8:2204:11423:36741,HWI-D00104:165:C29AHACXX:8:2104:7792:7307,HWI-D00104:165:C29AHACXX:8:2102:6137:12961,HWI-D00104:165:C29AHACXX:8:1203:2879:29494,HWI-D00104:165:C29AHACXX:8:2201:6271:65906,HWI-D00104:165:C29AHACXX:8:2301:19478:57366,HWI-D00104:165:C29AHACXX:8:2105:2912:28153,HWI-D00104:165:C29AHACXX:8:1303:10312:44964,HWI-D00104:165:C29AHACXX:8:2202:4736:13098,HWI-D00104:165:C29AHACXX:8:2306:9768:71822,HWI-D00104:165:C29AHACXX:8:2103:6107:57341,HWI-D00104:165:C29AHACXX:8:1309:15764:10098,HWI-D00104:165:C29AHACXX:8:2201:18367:91269,HWI-D00104:165:C29AHACXX:8:2103:19667:84630,HWI-D00104:165:C29AHACXX:8:1203:17882:69787;sequence=TACAGTGAATGAGATCTTAATTGATATGAATGATTAATTAACTG;start=275769;subtype=IES;support_ref=4;support_variant=40;type=IES;
scaffold51_73_with_IES	MILORD	internal_eliminated_sequence	277495	277523	.	.	.	ID=MILORD.73.277495.277523;Name=MILORD.73.277495.277523;bounded_by_ta=TRUE;common_boundary=RIGHT;end=277523;ies_id=IESPGM.PTET51.1.73.268051;ies_left_dist=3;ies_min_dist=0;ies_right_dist=0;junction_seq=ctaatttagattcggTAatctgcattaattaa;read_names=HWI-D00104:165:C29AHACXX:8:2101:18221:14783,HWI-D00104:165:C29AHACXX:8:1108:10180:47532,HWI-D00104:165:C29AHACXX:8:1104:7760:41207,HWI-D00104:165:C29AHACXX:8:2306:16711:65128,HWI-D00104:165:C29AHACXX:8:2103:13001:51947;sequence=TATTATTGGTGGATTATTTGATACACCTA;start=277495;subtype=PARTIAL_EXTERNAL;support_ref=90;support_variant=5;type=ALTERNATIVE;
scaffold51_73_with_IES	MILORD	internal_eliminated_sequence	277498	277523	.	.	.	ID=MILORD.73.277498.277523;Name=MILORD.73.277498.277523;bounded_by_ta=TRUE;common_boundary=Both;end=277523;ies_id=IESPGM.PTET51.1.73.268051;ies_left_dist=0;ies_min_dist=0;ies_right_dist=0;junction_seq=atttagattcggtatTAatctgcattaattaa;read_names=HWI-D00104:165:C29AHACXX:8:2304:3148:69689,HWI-D00104:165:C29AHACXX:8:1206:18739:60132,HWI-D00104:165:C29AHACXX:8:2307:16996:99106,HWI-D00104:165:C29AHACXX:8:2201:2698:66542,HWI-D00104:165:C29AHACXX:8:2306:20414:14912,HWI-D00104:165:C29AHACXX:8:1101:5236:55081,HWI-D00104:165:C29AHACXX:8:1108:8449:9891,HWI-D00104:165:C29AHACXX:8:1302:14120:50251,HWI-D00104:165:C29AHACXX:8:2204:8593:41933,HWI-D00104:165:C29AHACXX:8:1204:8168:2714,HWI-D00104:165:C29AHACXX:8:2101:4898:12578,HWI-D00104:165:C29AHACXX:8:1305:20497:79410,HWI-D00104:165:C29AHACXX:8:2304:1618:46970,HWI-D00104:165:C29AHACXX:8:1108:11553:66787,HWI-D00104:165:C29AHACXX:8:2301:17911:78353,HWI-D00104:165:C29AHACXX:8:2305:19285:32599;sequence=TATTGGTGGATTATTTGATACACCTA;start=277498;subtype=IES;support_ref=84;support_variant=16;type=IES;
scaffold51_73_with_IES	MILORD	internal_eliminated_sequence	277850	277923	.	.	.	ID=MILORD.73.277850.277923;Name=MILORD.73.277850.277923;bounded_by_ta=TRUE;common_boundary=Both;end=277923;ies_id=IESPGM.PTET51.1.73.268377;ies_left_dist=0;ies_min_dist=0;ies_right_dist=0;junction_seq=tagcttaattaattgTActaatatcattacac;read_names=HWI-D00104:165:C29AHACXX:8:2104:15366:64710;sequence=TATTGAGAATCTAAAATTAATTTAGAAATCAAGTCTTATGAGTGTATTCAATTTTATGTATGAAATTACAACAA;start=277850;subtype=IES;support_ref=142;support_variant=1;type=IES;
scaffold51_73_with_IES	MILORD	internal_eliminated_sequence	283818	283848	.	.	.	ID=MILORD.73.283818.283848;Name=MILORD.73.283818.283848;bounded_by_ta=TRUE;common_boundary=Both;end=283848;ies_id=IESPGM.PTET51.1.73.274271;ies_left_dist=0;ies_min_dist=0;ies_right_dist=0;junction_seq=ggttagatgtgggttTAgctgcaggaggaccg;read_names=HWI-D00104:165:C29AHACXX:8:2306:20947:4431,HWI-D00104:165:C29AHACXX:8:2103:19514:41008,HWI-D00104:165:C29AHACXX:8:2103:4357:54453,HWI-D00104:165:C29AHACXX:8:1101:6164:63567,HWI-D00104:165:C29AHACXX:8:1108:9279:43064,HWI-D00104:165:C29AHACXX:8:2203:10584:99700,HWI-D00104:165:C29AHACXX:8:1303:7987:52101,HWI-D00104:165:C29AHACXX:8:1307:17769:52606,HWI-D00104:165:C29AHACXX:8:1104:16045:63962,HWI-D00104:165:C29AHACXX:8:1204:16888:27754,HWI-D00104:165:C29AHACXX:8:1107:20704:81098,HWI-D00104:165:C29AHACXX:8:1203:20159:65548,HWI-D00104:165:C29AHACXX:8:1202:8550:22325,HWI-D00104:165:C29AHACXX:8:1307:6412:69033;sequence=TATAGGTAAATAGGGATTGAGTATTTTATTA;start=283818;subtype=IES;support_ref=20;support_variant=14;type=IES;
scaffold51_73_with_IES	MILORD	internal_eliminated_sequence	284487	284603	.	.	.	ID=MILORD.73.284487.284603;Name=MILORD.73.284487.284603;bounded_by_ta=TRUE;common_boundary=Both;end=284603;ies_id=IESPGM.PTET51.1.73.274909;ies_left_dist=0;ies_min_dist=0;ies_right_dist=0;junction_seq=atctaataataatgaTAtatagatatacttgg;read_names=HWI-D00104:165:C29AHACXX:8:2203:12624:86761,HWI-D00104:165:C29AHACXX:8:1302:17095:81631,HWI-D00104:165:C29AHACXX:8:2102:10156:38730,HWI-D00104:165:C29AHACXX:8:2104:3747:81331,HWI-D00104:165:C29AHACXX:8:2108:4137:13400,HWI-D00104:165:C29AHACXX:8:1105:15358:54032,HWI-D00104:165:C29AHACXX:8:2306:13254:94368,HWI-D00104:165:C29AHACXX:8:1204:1109:21743,HWI-D00104:165:C29AHACXX:8:2101:4064:94839,HWI-D00104:165:C29AHACXX:8:1202:11265:53143,HWI-D00104:165:C29AHACXX:8:2207:18265:45433,HWI-D00104:165:C29AHACXX:8:2102:13489:85628,HWI-D00104:165:C29AHACXX:8:2205:17240:79262,HWI-D00104:165:C29AHACXX:8:1102:9657:70895,HWI-D00104:165:C29AHACXX:8:1105:14420:8771,HWI-D00104:165:C29AHACXX:8:1205:5228:71807;sequence=TACACTAAGTAATAGACTTAGTTTTGATTGTGTTAATGAGATTGAAATTCTGATTGTGAGAATTAAGAATAGGAATAAAAAAATTGTCCTAATTATAATAATTTCTTAATTCAACTG;start=284487;subtype=IES;support_ref=6;support_variant=16;type=IES;
scaffold51_73_with_IES	MILORD	internal_eliminated_sequence	286310	286474	.	.	.	ID=MILORD.73.286310.286474;Name=MILORD.73.286310.286474;bounded_by_ta=TRUE;common_boundary=Both;end=286474;ies_id=IESPGM.PTET51.1.73.276615;ies_left_dist=0;ies_min_dist=0;ies_right_dist=0;junction_seq=tctcaaaagtaccatTAtaagatattgaattc;read_names=HWI-D00104:165:C29AHACXX:8:1304:7808:5616,HWI-D00104:165:C29AHACXX:8:2202:15087:36661,HWI-D00104:165:C29AHACXX:8:2204:15251:31406,HWI-D00104:165:C29AHACXX:8:1106:12933:17735,HWI-D00104:165:C29AHACXX:8:1301:12085:91983,HWI-D00104:165:C29AHACXX:8:2204:16737:4025,HWI-D00104:165:C29AHACXX:8:2104:6256:21414,HWI-D00104:165:C29AHACXX:8:2204:16542:68416,HWI-D00104:165:C29AHACXX:8:2307:18315:33711,HWI-D00104:165:C29AHACXX:8:1303:4941:8204,HWI-D00104:165:C29AHACXX:8:2203:16035:26934,HWI-D00104:165:C29AHACXX:8:2209:7303:76103,HWI-D00104:165:C29AHACXX:8:1101:6575:74696,HWI-D00104:165:C29AHACXX:8:2206:17740:31662,HWI-D00104:165:C29AHACXX:8:1301:14610:70182,HWI-D00104:165:C29AHACXX:8:1205:14866:71278,HWI-D00104:165:C29AHACXX:8:2303:8843:12211,HWI-D00104:165:C29AHACXX:8:1302:1773:15071,HWI-D00104:165:C29AHACXX:8:1309:14949:5164,HWI-D00104:165:C29AHACXX:8:1103:5549:44982,HWI-D00104:165:C29AHACXX:8:1303:3909:55757,HWI-D00104:165:C29AHACXX:8:1205:15810:15389,HWI-D00104:165:C29AHACXX:8:1203:11599:63539,HWI-D00104:165:C29AHACXX:8:1107:12287:88665,HWI-D00104:165:C29AHACXX:8:2102:20437:78896,HWI-D00104:165:C29AHACXX:8:2102:7947:47835,HWI-D00104:165:C29AHACXX:8:2302:6315:93455;sequence=TATAGAGGATCAAGAGTGATTTTGTATTTTTATCCAAAAATTACATAGCCTTTAAAATTAATTCATTAGGGATGTTAAAAACCCTAATTTTTTAATTTATTTTTTTTATTATATATACCTTCTTAGAGATGTAAAATATCATATAAACTCCCTCTCCTTCGGCTA;start=286310;subtype=IES;support_ref=6;support_variant=27;type=IES;
scaffold51_73_with_IES	MILORD	internal_eliminated_sequence	287764	287792	.	.	.	ID=MILORD.73.287764.287792;Name=MILORD.73.287764.287792;bounded_by_ta=TRUE;common_boundary=Both;end=287792;ies_id=IESPGM.PTET51.1.73.277904;ies_left_dist=0;ies_min_dist=0;ies_right_dist=0;junction_seq=ttcttattgtctagtTAtaatgcttggagggc;read_names=HWI-D00104:165:C29AHACXX:8:2209:11500:66717,HWI-D00104:165:C29AHACXX:8:1104:15282:26677,HWI-D00104:165:C29AHACXX:8:2207:12468:100353,HWI-D00104:165:C29AHACXX:8:2108:10717:33614,HWI-D00104:165:C29AHACXX:8:2303:3457:40580,HWI-D00104:165:C29AHACXX:8:2203:9747:38384,HWI-D00104:165:C29AHACXX:8:2301:3828:4206,HWI-D00104:165:C29AHACXX:8:2102:1343:27938,HWI-D00104:165:C29AHACXX:8:1101:2395:15789,HWI-D00104:165:C29AHACXX:8:2102:15147:93477,HWI-D00104:165:C29AHACXX:8:2103:18888:52288,HWI-D00104:165:C29AHACXX:8:2308:14807:29035,HWI-D00104:165:C29AHACXX:8:2104:4618:85539,HWI-D00104:165:C29AHACXX:8:1309:13224:42232,HWI-D00104:165:C29AHACXX:8:1101:16629:88543,HWI-D00104:165:C29AHACXX:8:2102:12132:64944,HWI-D00104:165:C29AHACXX:8:2102:15253:84337,HWI-D00104:165:C29AHACXX:8:1205:15688:20935,HWI-D00104:165:C29AHACXX:8:2102:11923:68765,HWI-D00104:165:C29AHACXX:8:1101:11525:14462,HWI-D00104:165:C29AHACXX:8:1206:9505:37337,HWI-D00104:165:C29AHACXX:8:2307:4974:82055,HWI-D00104:165:C29AHACXX:8:2101:4175:45604,HWI-D00104:165:C29AHACXX:8:1304:10991:41056,HWI-D00104:165:C29AHACXX:8:1203:13319:59066,HWI-D00104:165:C29AHACXX:8:2103:17192:27000,HWI-D00104:165:C29AHACXX:8:1203:19851:78729,HWI-D00104:165:C29AHACXX:8:1203:15260:24494,HWI-D00104:165:C29AHACXX:8:1307:5619:25033,HWI-D00104:165:C29AHACXX:8:2203:12205:23831,HWI-D00104:165:C29AHACXX:8:2104:19849:88924,HWI-D00104:165:C29AHACXX:8:2301:6578:6571,HWI-D00104:165:C29AHACXX:8:2103:5598:60729,HWI-D00104:165:C29AHACXX:8:2203:18806:20975,HWI-D00104:165:C29AHACXX:8:2306:14971:47284,HWI-D00104:165:C29AHACXX:8:2202:16772:100200,HWI-D00104:165:C29AHACXX:8:1301:5347:3009,HWI-D00104:165:C29AHACXX:8:1102:12407:7645,HWI-D00104:165:C29AHACXX:8:1101:4142:32470,HWI-D00104:165:C29AHACXX:8:2307:19849:82931,HWI-D00104:165:C29AHACXX:8:1205:9625:78730,HWI-D00104:165:C29AHACXX:8:1309:3807:60977;sequence=TATAGCTTTATAAGCAGATGGTTCACCTA;start=287764;subtype=IES;support_ref=21;support_variant=42;type=IES;
scaffold51_73_with_IES	MILORD	internal_eliminated_sequence	288484	288510	.	.	.	ID=MILORD.73.288484.288510;Name=MILORD.73.288484.288510;bounded_by_ta=TRUE;common_boundary=Both;end=288510;ies_id=IESPGM.PTET51.1.73.278595;ies_left_dist=0;ies_min_dist=0;ies_right_dist=0;junction_seq=ccctcggcttcttagTAagtgtaacatactcc;read_names=HWI-D00104:165:C29AHACXX:8:2105:4865:13229,HWI-D00104:165:C29AHACXX:8:2306:12812:94899,HWI-D00104:165:C29AHACXX:8:1307:5153:32618,HWI-D00104:165:C29AHACXX:8:2202:10885:87155,HWI-D00104:165:C29AHACXX:8:2203:17929:22016,HWI-D00104:165:C29AHACXX:8:2301:16584:43528,HWI-D00104:165:C29AHACXX:8:2302:4415:10977,HWI-D00104:165:C29AHACXX:8:2202:9587:92249,HWI-D00104:165:C29AHACXX:8:1108:9301:8772,HWI-D00104:165:C29AHACXX:8:2108:9044:11335,HWI-D00104:165:C29AHACXX:8:2201:4931:44665,HWI-D00104:165:C29AHACXX:8:2204:14707:27811,HWI-D00104:165:C29AHACXX:8:1203:20955:49618,HWI-D00104:165:C29AHACXX:8:2308:11471:14307,HWI-D00104:165:C29AHACXX:8:1303:7361:35410,HWI-D00104:165:C29AHACXX:8:2201:9044:72905,HWI-D00104:165:C29AHACXX:8:2104:15729:91503,HWI-D00104:165:C29AHACXX:8:1302:3784:97107,HWI-D00104:165:C29AHACXX:8:2302:1529:24029,HWI-D00104:165:C29AHACXX:8:2209:4984:43015,HWI-D00104:165:C29AHACXX:8:1306:8000:16683,HWI-D00104:165:C29AHACXX:8:2105:4796:77145,HWI-D00104:165:C29AHACXX:8:2301:4244:76661,HWI-D00104:165:C29AHACXX:8:2301:12972:70914,HWI-D00104:165:C29AHACXX:8:1105:15113:9331,HWI-D00104:165:C29AHACXX:8:2103:9645:42979,HWI-D00104:165:C29AHACXX:8:1306:11352:29706,HWI-D00104:165:C29AHACXX:8:2306:13921:60868,HWI-D00104:165:C29AHACXX:8:1107:6079:80340,HWI-D00104:165:C29AHACXX:8:1201:11820:48742,HWI-D00104:165:C29AHACXX:8:1204:8732:100011,HWI-D00104:165:C29AHACXX:8:1205:15294:25638,HWI-D00104:165:C29AHACXX:8:1204:7341:67128,HWI-D00104:165:C29AHACXX:8:1305:3464:26030,HWI-D00104:165:C29AHACXX:8:2202:4002:32874,HWI-D00104:165:C29AHACXX:8:1201:17143:88076,HWI-D00104:165:C29AHACXX:8:2102:13413:40472,HWI-D00104:165:C29AHACXX:8:1104:11552:49996,HWI-D00104:165:C29AHACXX:8:2102:4886:45572,HWI-D00104:165:C29AHACXX:8:1107:13303:11663,HWI-D00104:165:C29AHACXX:8:1204:14018:9216,HWI-D00104:165:C29AHACXX:8:1103:1775:32579,HWI-D00104:165:C29AHACXX:8:2104:19177:27896,HWI-D00104:165:C29AHACXX:8:1309:8126:10972,HWI-D00104:165:C29AHACXX:8:1103:9752:44266;sequence=TACAGTTGACAATTTACATATCATTTA;start=288484;subtype=IES;support_ref=0;support_variant=45;type=IES;
scaffold51_73_with_IES	MILORD	internal_eliminated_sequence	288825	288902	.	.	.	ID=MILORD.73.288825.288902;Name=MILORD.73.288825.288902;bounded_by_ta=TRUE;common_boundary=LEFT;end=288902;ies_id=IESPGM.PTET51.1.73.278909;ies_left_dist=0;ies_min_dist=0;ies_right_dist=2;junction_seq=aattgaaacaggtggTAtactttttcgatgat;read_names=HWI-D00104:165:C29AHACXX:8:2202:14012:59540;sequence=TACACTAAAACTATTAGAATTTAGAATTTCTGAAATAGAAATACAATTAACAATTATTAAAATTTCATGAAATTCTAA;start=288825;subtype=PARTIAL_INTERNAL;support_ref=2;support_variant=1;type=ALTERNATIVE;
scaffold51_73_with_IES	MILORD	internal_eliminated_sequence	288825	288904	.	.	.	ID=MILORD.73.288825.288904;Name=MILORD.73.288825.288904;bounded_by_ta=TRUE;common_boundary=Both;end=288904;ies_id=IESPGM.PTET51.1.73.278909;ies_left_dist=0;ies_min_dist=0;ies_right_dist=0;junction_seq=aattgaaacaggtggTActttttcgatgatcg;read_names=HWI-D00104:165:C29AHACXX:8:2202:10663:12218,HWI-D00104:165:C29AHACXX:8:2203:19898:22151,HWI-D00104:165:C29AHACXX:8:1104:10199:99148,HWI-D00104:165:C29AHACXX:8:2304:14559:47558,HWI-D00104:165:C29AHACXX:8:1206:12298:81062,HWI-D00104:165:C29AHACXX:8:2301:20438:2127,HWI-D00104:165:C29AHACXX:8:1203:17190:63014,HWI-D00104:165:C29AHACXX:8:2102:6942:67372,HWI-D00104:165:C29AHACXX:8:2301:5543:58275,HWI-D00104:165:C29AHACXX:8:1101:14872:50039,HWI-D00104:165:C29AHACXX:8:2307:14129:17955,HWI-D00104:165:C29AHACXX:8:1203:7050:25636,HWI-D00104:165:C29AHACXX:8:1102:1575:91493,HWI-D00104:165:C29AHACXX:8:1303:16664:5129,HWI-D00104:165:C29AHACXX:8:1206:10191:12221,HWI-D00104:165:C29AHACXX:8:2103:8595:57315,HWI-D00104:165:C29AHACXX:8:2209:18186:28468,HWI-D00104:165:C29AHACXX:8:2207:3131:16311,HWI-D00104:165:C29AHACXX:8:1202:7312:15708,HWI-D00104:165:C29AHACXX:8:1205:5552:93794,HWI-D00104:165:C29AHACXX:8:1305:4546:51794,HWI-D00104:165:C29AHACXX:8:2301:5164:23626,HWI-D00104:165:C29AHACXX:8:1306:10735:95718,HWI-D00104:165:C29AHACXX:8:2201:4170:94392,HWI-D00104:165:C29AHACXX:8:2302:9410:62551,HWI-D00104:165:C29AHACXX:8:2201:17789:46302,HWI-D00104:165:C29AHACXX:8:1205:12957:74743,HWI-D00104:165:C29AHACXX:8:1101:12273:44444;sequence=TACACTAAAACTATTAGAATTTAGAATTTCTGAAATAGAAATACAATTAACAATTATTAAAATTTCATGAAATTCTAATA;start=288825;subtype=IES;support_ref=4;support_variant=28;type=IES;
scaffold51_73_with_IES	MILORD	internal_eliminated_sequence	288977	289003	.	.	.	ID=MILORD.73.288977.289003;Name=MILORD.73.288977.289003;bounded_by_ta=TRUE;common_boundary=None;end=289003;ies_id=IESPGM.PTET51.1.73.278979;ies_left_dist=-2;ies_min_dist=2;ies_right_dist=-2;junction_seq=atcattttgcaaataTAacttgcacttgcaac;read_names=HWI-D00104:165:C29AHACXX:8:1101:11610:39702,HWI-D00104:165:C29AHACXX:8:1303:3640:78660,HWI-D00104:165:C29AHACXX:8:2207:18816:19292,HWI-D00104:165:C29AHACXX:8:1106:13862:75916,HWI-D00104:165:C29AHACXX:8:1206:3992:50520,HWI-D00104:165:C29AHACXX:8:1307:17398:59462,HWI-D00104:165:C29AHACXX:8:1107:7228:74597,HWI-D00104:165:C29AHACXX:8:2207:7556:64676,HWI-D00104:165:C29AHACXX:8:2108:6177:42026,HWI-D00104:165:C29AHACXX:8:2207:20416:94325,HWI-D00104:165:C29AHACXX:8:1106:5148:99023,HWI-D00104:165:C29AHACXX:8:1305:12101:97649,HWI-D00104:165:C29AHACXX:8:1108:8718:65806,HWI-D00104:165:C29AHACXX:8:2302:13143:54033,HWI-D00104:165:C29AHACXX:8:2308:1371:43135,HWI-D00104:165:C29AHACXX:8:1108:9017:20931,HWI-D00104:165:C29AHACXX:8:2302:2160:12628,HWI-D00104:165:C29AHACXX:8:2305:1298:10123,HWI-D00104:165:C29AHACXX:8:2205:1659:63200;sequence=TATAAATAATTATTATCTTTTTTTCTA;start=288977;subtype=OVERLAPPING;support_ref=3;support_variant=19;type=ALTERNATIVE;
scaffold51_73_with_IES	MILORD	internal_eliminated_sequence	289978	290067	.	.	.	ID=MILORD.73.289978.290067;Name=MILORD.73.289978.290067;bounded_by_ta=TRUE;common_boundary=Both;end=290067;ies_id=IESPGM.PTET51.1.73.279955;ies_left_dist=0;ies_min_dist=0;ies_right_dist=0;junction_seq=aataaataaaataacTAtcattaaacaaacta;read_names=HWI-D00104:165:C29AHACXX:8:1202:14184:53907,HWI-D00104:165:C29AHACXX:8:2301:12290:38856,HWI-D00104:165:C29AHACXX:8:1105:2977:11857,HWI-D00104:165:C29AHACXX:8:2102:20073:41469,HWI-D00104:165:C29AHACXX:8:2303:9040:24243,HWI-D00104:165:C29AHACXX:8:2102:19141:70176,HWI-D00104:165:C29AHACXX:8:1204:18729:89184,HWI-D00104:165:C29AHACXX:8:1104:7582:98393,HWI-D00104:165:C29AHACXX:8:2202:10026:35333,HWI-D00104:165:C29AHACXX:8:2304:12760:4658,HWI-D00104:165:C29AHACXX:8:2102:12235:98426,HWI-D00104:165:C29AHACXX:8:1206:16116:66246,HWI-D00104:165:C29AHACXX:8:2207:6100:48496,HWI-D00104:165:C29AHACXX:8:2302:3585:78831,HWI-D00104:165:C29AHACXX:8:1106:1717:37110,HWI-D00104:165:C29AHACXX:8:1102:17933:65159,HWI-D00104:165:C29AHACXX:8:1101:15659:33082,HWI-D00104:165:C29AHACXX:8:2206:17734:5346,HWI-D00104:165:C29AHACXX:8:1205:15927:54596,HWI-D00104:165:C29AHACXX:8:2204:13064:73750,HWI-D00104:165:C29AHACXX:8:2202:3138:96287,HWI-D00104:165:C29AHACXX:8:1206:5959:62688,HWI-D00104:165:C29AHACXX:8:1108:12999:67197,HWI-D00104:165:C29AHACXX:8:2306:2503:5893;sequence=TACAGCACTCTCTTTGAATGTTATTATAAAATATTCTAAATTAATATTCTTTCGTTATTTATTTAATTTAATCCATCCTCATTCCTTCTA;start=289978;subtype=IES;support_ref=2;support_variant=24;type=IES;
scaffold51_73_with_IES	MILORD	internal_eliminated_sequence	290655	290739	.	.	.	ID=MILORD.73.290655.290739;Name=MILORD.73.290655.290739;bounded_by_ta=TRUE;common_boundary=Both;end=290739;ies_id=IESPGM.PTET51.1.73.280542;ies_left_dist=0;ies_min_dist=0;ies_right_dist=0;junction_seq=aatttattgaaatgaTAttagtaataaattag;read_names=HWI-D00104:165:C29AHACXX:8:1101:6978:47956,HWI-D00104:165:C29AHACXX:8:1306:11751:16146,HWI-D00104:165:C29AHACXX:8:1203:7224:80671,HWI-D00104:165:C29AHACXX:8:1202:8270:57485,HWI-D00104:165:C29AHACXX:8:2304:10414:85511,HWI-D00104:165:C29AHACXX:8:1303:3760:92145,HWI-D00104:165:C29AHACXX:8:1204:6357:48119,HWI-D00104:165:C29AHACXX:8:2305:15023:32274,HWI-D00104:165:C29AHACXX:8:1103:14790:90905,HWI-D00104:165:C29AHACXX:8:2201:9756:71688,HWI-D00104:165:C29AHACXX:8:2304:18871:92848,HWI-D00104:165:C29AHACXX:8:2203:15185:53820,HWI-D00104:165:C29AHACXX:8:2204:17488:73867,HWI-D00104:165:C29AHACXX:8:2304:9153:86625,HWI-D00104:165:C29AHACXX:8:1302:15582:25243,HWI-D00104:165:C29AHACXX:8:1106:3551:88717,HWI-D00104:165:C29AHACXX:8:2305:15001:101166,HWI-D00104:165:C29AHACXX:8:1305:10934:28234,HWI-D00104:165:C29AHACXX:8:2308:4701:31081,HWI-D00104:165:C29AHACXX:8:1301:16345:57973,HWI-D00104:165:C29AHACXX:8:1104:18376:50118,HWI-D00104:165:C29AHACXX:8:1305:14791:65741,HWI-D00104:165:C29AHACXX:8:2207:5953:60823,HWI-D00104:165:C29AHACXX:8:1202:15321:65557;sequence=TACTGTCACATACTTTAAATAAACCAATTTATCAAATAATCTAAAATTAAATTCTTAATCAAAAAGTAATTCACTCCTCGTACCG;start=290655;subtype=IES;support_ref=6;support_variant=24;type=IES;
scaffold51_73_with_IES	MILORD	internal_eliminated_sequence	292480	292508	.	.	.	ID=MILORD.73.292480.292508;Name=MILORD.73.292480.292508;bounded_by_ta=TRUE;common_boundary=Both;end=292508;ies_id=IESPGM.PTET51.1.73.282282;ies_left_dist=0;ies_min_dist=0;ies_right_dist=0;junction_seq=tacttttccttattgTAagaaccctaataaat;read_names=HWI-D00104:165:C29AHACXX:8:1201:7166:61796,HWI-D00104:165:C29AHACXX:8:2203:19205:58295,HWI-D00104:165:C29AHACXX:8:2103:2126:57968,HWI-D00104:165:C29AHACXX:8:2209:12714:31680,HWI-D00104:165:C29AHACXX:8:2209:7335:43571,HWI-D00104:165:C29AHACXX:8:2209:9877:75492,HWI-D00104:165:C29AHACXX:8:2101:13191:96078,HWI-D00104:165:C29AHACXX:8:1201:18678:88098,HWI-D00104:165:C29AHACXX:8:2301:16343:74883,HWI-D00104:165:C29AHACXX:8:2202:9150:29118,HWI-D00104:165:C29AHACXX:8:1107:10695:59210,HWI-D00104:165:C29AHACXX:8:1303:8689:73727,HWI-D00104:165:C29AHACXX:8:2203:5732:95730,HWI-D00104:165:C29AHACXX:8:2202:15639:77369,HWI-D00104:165:C29AHACXX:8:2203:18707:81721,HWI-D00104:165:C29AHACXX:8:1103:12392:54786,HWI-D00104:165:C29AHACXX:8:1202:13719:46018,HWI-D00104:165:C29AHACXX:8:1103:11697:44033,HWI-D00104:165:C29AHACXX:8:1204:17767:65020,HWI-D00104:165:C29AHACXX:8:1304:17817:97107,HWI-D00104:165:C29AHACXX:8:2302:6407:11896,HWI-D00104:165:C29AHACXX:8:1203:13731:29812,HWI-D00104:165:C29AHACXX:8:1103:20280:48031,HWI-D00104:165:C29AHACXX:8:1206:10389:96914,HWI-D00104:165:C29AHACXX:8:2304:15090:74147,HWI-D00104:165:C29AHACXX:8:2103:18572:5527,HWI-D00104:165:C29AHACXX:8:2204:9379:94290,HWI-D00104:165:C29AHACXX:8:1202:7310:44523,HWI-D00104:165:C29AHACXX:8:1206:9509:57385,HWI-D00104:165:C29AHACXX:8:2101:7781:28742,HWI-D00104:165:C29AHACXX:8:1306:15175:37706,HWI-D00104:165:C29AHACXX:8:2304:9245:75046,HWI-D00104:165:C29AHACXX:8:2102:9880:93480,HWI-D00104:165:C29AHACXX:8:2302:2721:73908,HWI-D00104:165:C29AHACXX:8:1108:20707:76365;sequence=TACAGCTAGTGTTCCATGTATATTGACTA;start=292480;subtype=IES;support_ref=9;support_variant=35;type=IES;
scaffold51_73_with_IES	MILORD	internal_eliminated_sequence	294109	296116	.	.	.	ID=MILORD.73.294109.296116;Name=MILORD.73.294109.296116;bounded_by_ta=TRUE;common_boundary=None;end=296116;ies_id=IESPGM.PTET51.1.73.284024;ies_left_dist=142;ies_min_dist=142;ies_right_dist=-1835;junction_seq=caattactgtgataaTAtttagtaaatgagat;read_names=HWI-D00104:165:C29AHACXX:8:1206:15479:14368;sequence=TATTTATAACATAAAATCAATCAAGGATAAAATGAAGGGTAATACCTTATTGGAGGATTGGATATTATTGAACTTGATTCTCTCATTTATAAATTAATACCTCTAAACAATATTATTCTTTTCTACAGGAATCTACTCCTAGTATAGTTTTGATCACCTCACACACTTAACCATAGTTACCCTTGTACAAATTTTGAGGCATTTTAACTCCAATGTCTCTTCTTGGTTCATACTGAGTCTGCGGCTGGTCTGGAATGATGTAGGCTAACATGCCATAGGATTCAGATCTCAACTCTAGAGTGAACTCGTCACCGTAAACAAACGAAAACTCCATTTTGGCATCATTGGAATATAATATTATACTCCAACGAAATCCTAGGAATTACATTGATCAATTACTAAATCTTTATTCAATTTCAGATTTTATAGTATCAGCTCTTTAGCTTAACAAATAGGGATCCTTAGTATAGTTTGGAACATTAATTAATTAAGGTGTATCAGTGATAGAAAATAAGTGAACCAATTCATCTCTTAATTGATTGGTGACTTAATTGCCTTGTTTCATGACTTCAATTCTGTCCATTTCTATAATTGATACAATAAAAGCGAGATTATTATACACGTTCCACTGTACAATATTTGCGATTGATAATATTAATTAATAAATAAAATTGCAATAAAATCAAAGATCGTTAGATTTATTATATTATAACATATTATTTATTATGAATATGATATATATATTGAATGTGTAATAACGATATACTTTAAATATATATATTGACTATATAGTTAAATATAGAACATTATCTATATGTCTAAATAAATTAGAGTAGAAATATATGAGGATTTAAACTATAATGTCAAAATCTATAGGCAAATATGTATATGACGAAAAAAACTTAATTGGTTCTGGTGCTTTTGGGAAGGTTTACCGAGGGTTAGACACAGAAAAACAGATGGAAGTAGCAATTAAAGGTAATGAATACCAAAACGACATTAGTTTCTTCAATAAAAAATGTTAGAAAAGAGGTCTTGGCCATCATCGAGAATGAGATTTAAGTAATGAAAAGACTGGAGCACCCGAATTTGATTCAACTATACGATGTTTTTGAATAAAATGACGAGAAGATAGTTGTGATGGAGTTATGTAAGCGAGATTTAAAAGACTTACTCACCAAGAGGAATCTTCAAGAGAATGAAGTTTTACACATCGTACTTCAATTGGCAACTGGTTTGAAAGAATTGGTCAGATTGGGGTTACTTCATAGAGATGTAAAACCCGCAAACTGCTTTGAATGTGGAGGTATTGTAGCAATTCATCAAGAGTCTATATCTTTAAACTCGGCGATTTTGGATCTGTTGTTGAAGCAGACTACAGTGGAAAGAAATTAATGAAATAACAATTTGGTACTTTAGCTTATGAAGCACCTTAAATGATGATGAAAGATAAGTATAGTGTCAAATGCGATATTTGGTCTTTGGGAATACTCATTTATGAATCTCTTTTTGGATAGCTTCCTTGGCAATGTCAATCTGAAGGGTAGTATCTGAGGGCCATAAAAACATGGGGTGTTAGATTTCCGATGGGGAAGAGAATTTCAAATGAGTGTAAGGATTTCATTATAAGATGCTTGGTTATCCAAGAACATAATAGAATGGATTGGGATTAATTATTTGAGCATAGATGGCTTAATATCAAAGAGCACGAAAGAAAATTTGTAAACTTGATATTTATTATTAAAATAGAACAACTCATTAGTTTTTGAATAAATTGAGGATTAACTGTTAGATCATCTTAATGAAGTGGCTACATAATAGCATTTCCATCCACAAGAAACCTTCCAGAGATACGATTTCGATAACAAAGGAGTGTTGGACTATTTAAAATTCGAACGATTTTTGATATAATTTGATCCCCGACTAACCAAAAAAGAGATGATGGCCATTTTTGTACATTTGGACAAGCATAAAAAAAATGTAATAGATCTTTCTTAATTCTAATAAA;start=294109;subtype=EXTERNAL;support_ref=164;support_variant=1;type=ALTERNATIVE;
scaffold51_73_with_IES	MILORD	internal_eliminated_sequence	294251	294281	.	.	.	ID=MILORD.73.294251.294281;Name=MILORD.73.294251.294281;bounded_by_ta=TRUE;common_boundary=Both;end=294281;ies_id=IESPGM.PTET51.1.73.284024;ies_left_dist=0;ies_min_dist=0;ies_right_dist=0;junction_seq=ggaatctactcctagTAgttacccttgtacaa;read_names=HWI-D00104:165:C29AHACXX:8:1101:10942:91605,HWI-D00104:165:C29AHACXX:8:1205:7146:87142,HWI-D00104:165:C29AHACXX:8:1204:1539:65565,HWI-D00104:165:C29AHACXX:8:2307:9810:25107,HWI-D00104:165:C29AHACXX:8:1105:3949:15059,HWI-D00104:165:C29AHACXX:8:1101:1713:46200,HWI-D00104:165:C29AHACXX:8:2209:7594:5097,HWI-D00104:165:C29AHACXX:8:1104:9834:81099,HWI-D00104:165:C29AHACXX:8:2306:4311:51459,HWI-D00104:165:C29AHACXX:8:1201:1828:49175,HWI-D00104:165:C29AHACXX:8:2108:10913:15470,HWI-D00104:165:C29AHACXX:8:1304:9040:52238,HWI-D00104:165:C29AHACXX:8:1102:6651:91402,HWI-D00104:165:C29AHACXX:8:2202:11172:14253,HWI-D00104:165:C29AHACXX:8:2308:17154:4780,HWI-D00104:165:C29AHACXX:8:1303:4444:86814,HWI-D00104:165:C29AHACXX:8:1103:15861:95969,HWI-D00104:165:C29AHACXX:8:2301:7946:79199,HWI-D00104:165:C29AHACXX:8:2304:14605:19480,HWI-D00104:165:C29AHACXX:8:2305:14450:40037,HWI-D00104:165:C29AHACXX:8:2202:20043:6167,HWI-D00104:165:C29AHACXX:8:2205:3472:97985,HWI-D00104:165:C29AHACXX:8:1306:19353:51307,HWI-D00104:165:C29AHACXX:8:2105:13984:59321,HWI-D00104:165:C29AHACXX:8:2204:5627:62683,HWI-D00104:165:C29AHACXX:8:1103:19479:84795,HWI-D00104:165:C29AHACXX:8:1303:19591:8177,HWI-D00104:165:C29AHACXX:8:1307:7629:59365,HWI-D00104:165:C29AHACXX:8:2202:1860:90211,HWI-D00104:165:C29AHACXX:8:2301:10755:89370,HWI-D00104:165:C29AHACXX:8:2207:13395:95729,HWI-D00104:165:C29AHACXX:8:1202:3824:5537,HWI-D00104:165:C29AHACXX:8:1301:18349:87712,HWI-D00104:165:C29AHACXX:8:1201:3530:46757,HWI-D00104:165:C29AHACXX:8:1105:10904:18391,HWI-D00104:165:C29AHACXX:8:1104:6254:4683,HWI-D00104:165:C29AHACXX:8:1107:6339:11326,HWI-D00104:165:C29AHACXX:8:2306:15415:81100,HWI-D00104:165:C29AHACXX:8:2203:1200:47156,HWI-D00104:165:C29AHACXX:8:2302:17070:19227,HWI-D00104:165:C29AHACXX:8:2105:13312:93187,HWI-D00104:165:C29AHACXX:8:1104:13569:101056,HWI-D00104:165:C29AHACXX:8:2108:12365:83139,HWI-D00104:165:C29AHACXX:8:2207:3337:70255,HWI-D00104:165:C29AHACXX:8:1107:2140:45462,HWI-D00104:165:C29AHACXX:8:2102:1945:44250,HWI-D00104:165:C29AHACXX:8:1204:5142:21015,HWI-D00104:165:C29AHACXX:8:1201:9385:76433,HWI-D00104:165:C29AHACXX:8:2302:3596:59604,HWI-D00104:165:C29AHACXX:8:1203:20838:9719;sequence=TATAGTTTTGATCACCTCACACACTTAACCA;start=294251;subtype=IES;support_ref=9;support_variant=50;type=IES;
scaffold51_73_with_IES	MILORD	internal_eliminated_sequence	294574	294603	.	.	.	ID=MILORD.73.294574.294603;Name=MILORD.73.294574.294603;bounded_by_ta=TRUE;common_boundary=Both;end=294603;ies_id=IESPGM.PTET51.1.73.284316;ies_left_dist=0;ies_min_dist=0;ies_right_dist=0;junction_seq=aatagggatccttagTAtcagtgatagaaaat;read_names=HWI-D00104:165:C29AHACXX:8:2305:18903:75369,HWI-D00104:165:C29AHACXX:8:2308:6506:57179,HWI-D00104:165:C29AHACXX:8:2305:12774:75371,HWI-D00104:165:C29AHACXX:8:1306:16846:67248,HWI-D00104:165:C29AHACXX:8:2304:10369:45917,HWI-D00104:165:C29AHACXX:8:2205:10325:80698,HWI-D00104:165:C29AHACXX:8:2104:20605:84075,HWI-D00104:165:C29AHACXX:8:1102:16716:55279,HWI-D00104:165:C29AHACXX:8:1203:18231:77032,HWI-D00104:165:C29AHACXX:8:1108:1753:45064,HWI-D00104:165:C29AHACXX:8:1304:19300:16703,HWI-D00104:165:C29AHACXX:8:1103:6731:35504,HWI-D00104:165:C29AHACXX:8:1305:9648:55565,HWI-D00104:165:C29AHACXX:8:1305:6096:13295,HWI-D00104:165:C29AHACXX:8:2104:18000:47257,HWI-D00104:165:C29AHACXX:8:1302:13983:33911,HWI-D00104:165:C29AHACXX:8:2202:7094:22718,HWI-D00104:165:C29AHACXX:8:1301:2325:53076,HWI-D00104:165:C29AHACXX:8:2207:6002:27072,HWI-D00104:165:C29AHACXX:8:1303:2071:6529,HWI-D00104:165:C29AHACXX:8:2306:20521:9334,HWI-D00104:165:C29AHACXX:8:2104:15673:43849,HWI-D00104:165:C29AHACXX:8:2104:14205:68645;sequence=TATAGTTTGGAACATTAATTAATTAAGGTG;start=294574;subtype=IES;support_ref=2;support_variant=23;type=IES;
scaffold51_73_with_IES	MILORD	internal_eliminated_sequence	294574	294612	.	.	.	ID=MILORD.73.294574.294612;Name=MILORD.73.294574.294612;bounded_by_ta=TRUE;common_boundary=LEFT;end=294612;ies_id=IESPGM.PTET51.1.73.284316;ies_left_dist=0;ies_min_dist=0;ies_right_dist=-9;junction_seq=aatagggatccttagTAgaaaataagtgaacc;read_names=HWI-D00104:165:C29AHACXX:8:1306:6817:40912;sequence=TATAGTTTGGAACATTAATTAATTAAGGTGTATCAGTGA;start=294574;subtype=PARTIAL_EXTERNAL;support_ref=1;support_variant=1;type=ALTERNATIVE;
scaffold51_73_with_IES	MILORD	internal_eliminated_sequence	294695	294739	.	.	.	ID=MILORD.73.294695.294739;Name=MILORD.73.294695.294739;bounded_by_ta=TRUE;common_boundary=Both;end=294739;ies_id=IESPGM.PTET51.1.73.284407;ies_left_dist=0;ies_min_dist=0;ies_right_dist=0;junction_seq=aattctgtccatttcTAcaatatttgcgattg;read_names=HWI-D00104:165:C29AHACXX:8:2303:17251:16618,HWI-D00104:165:C29AHACXX:8:2307:13684:65911,HWI-D00104:165:C29AHACXX:8:1203:21122:57471,HWI-D00104:165:C29AHACXX:8:1102:16270:63807,HWI-D00104:165:C29AHACXX:8:2203:19110:62833,HWI-D00104:165:C29AHACXX:8:2203:11875:21968;sequence=TATAATTGATACAATAAAAGCGAGATTATTATACACGTTCCACTG;start=294695;subtype=IES;support_ref=1;support_variant=6;type=IES;
scaffold51_73_with_IES	MILORD	internal_eliminated_sequence	294850	296378	.	.	.	ID=MILORD.73.294850.296378;Name=MILORD.73.294850.296378;bounded_by_ta=TRUE;common_boundary=None;end=296378;ies_id=IESPGM.PTET51.1.73.284537;ies_left_dist=20;ies_min_dist=20;ies_right_dist=-1457;junction_seq=tgaatatgatatataTAtaaaatactacatat;read_names=HWI-D00104:165:C29AHACXX:8:2206:16791:88714;sequence=TATTGAATGTGTAATAACGATATACTTTAAATATATATATTGACTATATAGTTAAATATAGAACATTATCTATATGTCTAAATAAATTAGAGTAGAAATATATGAGGATTTAAACTATAATGTCAAAATCTATAGGCAAATATGTATATGACGAAAAAAACTTAATTGGTTCTGGTGCTTTTGGGAAGGTTTACCGAGGGTTAGACACAGAAAAACAGATGGAAGTAGCAATTAAAGGTAATGAATACCAAAACGACATTAGTTTCTTCAATAAAAAATGTTAGAAAAGAGGTCTTGGCCATCATCGAGAATGAGATTTAAGTAATGAAAAGACTGGAGCACCCGAATTTGATTCAACTATACGATGTTTTTGAATAAAATGACGAGAAGATAGTTGTGATGGAGTTATGTAAGCGAGATTTAAAAGACTTACTCACCAAGAGGAATCTTCAAGAGAATGAAGTTTTACACATCGTACTTCAATTGGCAACTGGTTTGAAAGAATTGGTCAGATTGGGGTTACTTCATAGAGATGTAAAACCCGCAAACTGCTTTGAATGTGGAGGTATTGTAGCAATTCATCAAGAGTCTATATCTTTAAACTCGGCGATTTTGGATCTGTTGTTGAAGCAGACTACAGTGGAAAGAAATTAATGAAATAACAATTTGGTACTTTAGCTTATGAAGCACCTTAAATGATGATGAAAGATAAGTATAGTGTCAAATGCGATATTTGGTCTTTGGGAATACTCATTTATGAATCTCTTTTTGGATAGCTTCCTTGGCAATGTCAATCTGAAGGGTAGTATCTGAGGGCCATAAAAACATGGGGTGTTAGATTTCCGATGGGGAAGAGAATTTCAAATGAGTGTAAGGATTTCATTATAAGATGCTTGGTTATCCAAGAACATAATAGAATGGATTGGGATTAATTATTTGAGCATAGATGGCTTAATATCAAAGAGCACGAAAGAAAATTTGTAAACTTGATATTTATTATTAAAATAGAACAACTCATTAGTTTTTGAATAAATTGAGGATTAACTGTTAGATCATCTTAATGAAGTGGCTACATAATAGCATTTCCATCCACAAGAAACCTTCCAGAGATACGATTTCGATAACAAAGGAGTGTTGGACTATTTAAAATTCGAACGATTTTTGATATAATTTGATCCCCGACTAACCAAAAAAGAGATGATGGCCATTTTTGTACATTTGGACAAGCATAAAAAAAATGTAATAGATCTTTCTTAATTCTAATAAATATTTAGTAAATGAGATTTAATCTTATATTTAATATTTACAATTGATTTCTTTTTAAAATGATATAGATACCTAATTTATGATAGAATCAGTTTGGCAATAATTATAATTTCAATAGCAATTGAATTTGAATCAATAATCAAAAGGATATAATACTAACACCTAGGATTTGTTATATTACTCAAATTTCTAACATTAACATTAGTTTTAATTTTTAATTATGAGATAATTATGAATTTAGCAATTTTATTTAAATTCAAAAT;start=294850;subtype=EXTERNAL;support_ref=13;support_variant=1;type=ALTERNATIVE;
scaffold51_73_with_IES	MILORD	internal_eliminated_sequence	295416	295441	.	.	.	ID=MILORD.73.295416.295441;Name=MILORD.73.295416.295441;bounded_by_ta=TRUE;common_boundary=Both;end=295441;ies_id=IESPGM.PTET51.1.73.285001;ies_left_dist=0;ies_min_dist=0;ies_right_dist=0;junction_seq=ctttgaatgtggaggTAtctttaaactcggcg;read_names=HWI-D00104:165:C29AHACXX:8:2301:7440:66296,HWI-D00104:165:C29AHACXX:8:1104:2108:94305,HWI-D00104:165:C29AHACXX:8:2305:16217:40616,HWI-D00104:165:C29AHACXX:8:2101:10812:77143,HWI-D00104:165:C29AHACXX:8:2206:4088:36187,HWI-D00104:165:C29AHACXX:8:2207:9135:31671,HWI-D00104:165:C29AHACXX:8:2206:2626:37173,HWI-D00104:165:C29AHACXX:8:1204:15415:61283,HWI-D00104:165:C29AHACXX:8:2306:20820:47862,HWI-D00104:165:C29AHACXX:8:1101:4450:15168,HWI-D00104:165:C29AHACXX:8:2101:15993:100062,HWI-D00104:165:C29AHACXX:8:2102:13604:32003,HWI-D00104:165:C29AHACXX:8:2301:20141:43325,HWI-D00104:165:C29AHACXX:8:2207:13878:60772,HWI-D00104:165:C29AHACXX:8:2306:11008:68445,HWI-D00104:165:C29AHACXX:8:1105:6748:36129,HWI-D00104:165:C29AHACXX:8:2201:14640:38953,HWI-D00104:165:C29AHACXX:8:1102:1435:98008,HWI-D00104:165:C29AHACXX:8:2104:12313:92203,HWI-D00104:165:C29AHACXX:8:1103:10942:52479,HWI-D00104:165:C29AHACXX:8:1107:11415:77887,HWI-D00104:165:C29AHACXX:8:1202:19079:76998,HWI-D00104:165:C29AHACXX:8:2304:5563:5598,HWI-D00104:165:C29AHACXX:8:2108:8260:56638,HWI-D00104:165:C29AHACXX:8:1104:20908:44821,HWI-D00104:165:C29AHACXX:8:1104:2410:83648,HWI-D00104:165:C29AHACXX:8:2101:16448:79727,HWI-D00104:165:C29AHACXX:8:1105:9433:56028,HWI-D00104:165:C29AHACXX:8:1105:4489:98050,HWI-D00104:165:C29AHACXX:8:1305:19772:75450,HWI-D00104:165:C29AHACXX:8:1106:15079:69088,HWI-D00104:165:C29AHACXX:8:2308:14911:70825,HWI-D00104:165:C29AHACXX:8:1206:13947:15654,HWI-D00104:165:C29AHACXX:8:1108:20187:66963,HWI-D00104:165:C29AHACXX:8:2201:11989:61107,HWI-D00104:165:C29AHACXX:8:1108:8051:63928,HWI-D00104:165:C29AHACXX:8:2304:14496:45053,HWI-D00104:165:C29AHACXX:8:1103:12653:30133,HWI-D00104:165:C29AHACXX:8:1103:6942:87530,HWI-D00104:165:C29AHACXX:8:2205:11501:59061,HWI-D00104:165:C29AHACXX:8:2209:8525:59200,HWI-D00104:165:C29AHACXX:8:2102:19260:20290,HWI-D00104:165:C29AHACXX:8:2101:15884:75264;sequence=TATTGTAGCAATTCATCAAGAGTCTA;start=295416;subtype=IES;support_ref=6;support_variant=43;type=IES;
scaffold51_73_with_IES	MILORD	internal_eliminated_sequence	296599	296667	.	.	.	ID=MILORD.73.296599.296667;Name=MILORD.73.296599.296667;bounded_by_ta=TRUE;common_boundary=Both;end=296667;ies_id=IESPGM.PTET51.1.73.286158;ies_left_dist=0;ies_min_dist=0;ies_right_dist=0;junction_seq=gtggtgaattgttgaTAataatagtggagaag;read_names=HWI-D00104:165:C29AHACXX:8:1309:10007:66866,HWI-D00104:165:C29AHACXX:8:1203:6998:77326,HWI-D00104:165:C29AHACXX:8:1301:1877:38069,HWI-D00104:165:C29AHACXX:8:1108:16321:54474,HWI-D00104:165:C29AHACXX:8:2206:2757:74912,HWI-D00104:165:C29AHACXX:8:2305:10015:63136,HWI-D00104:165:C29AHACXX:8:2104:13795:99224,HWI-D00104:165:C29AHACXX:8:1103:12488:16038,HWI-D00104:165:C29AHACXX:8:1101:15051:73897,HWI-D00104:165:C29AHACXX:8:1108:9374:63551,HWI-D00104:165:C29AHACXX:8:2204:14193:72226,HWI-D00104:165:C29AHACXX:8:1107:2243:34639,HWI-D00104:165:C29AHACXX:8:1103:17759:96514,HWI-D00104:165:C29AHACXX:8:2308:14816:101258,HWI-D00104:165:C29AHACXX:8:2102:9780:14169,HWI-D00104:165:C29AHACXX:8:1201:9850:97509,HWI-D00104:165:C29AHACXX:8:1302:5668:26917,HWI-D00104:165:C29AHACXX:8:1202:19898:12779,HWI-D00104:165:C29AHACXX:8:1204:5278:54180,HWI-D00104:165:C29AHACXX:8:1102:14833:41427,HWI-D00104:165:C29AHACXX:8:1202:12789:83647,HWI-D00104:165:C29AHACXX:8:2205:6221:14575,HWI-D00104:165:C29AHACXX:8:2101:19635:68438,HWI-D00104:165:C29AHACXX:8:2206:4312:57258,HWI-D00104:165:C29AHACXX:8:2103:12837:9995,HWI-D00104:165:C29AHACXX:8:2201:5047:18595,HWI-D00104:165:C29AHACXX:8:1303:16514:6299,HWI-D00104:165:C29AHACXX:8:1303:19658:7510,HWI-D00104:165:C29AHACXX:8:2201:5353:96724,HWI-D00104:165:C29AHACXX:8:2303:8513:25304,HWI-D00104:165:C29AHACXX:8:1303:10289:92292,HWI-D00104:165:C29AHACXX:8:2102:10380:95463,HWI-D00104:165:C29AHACXX:8:2102:12235:42218,HWI-D00104:165:C29AHACXX:8:2209:16577:9054,HWI-D00104:165:C29AHACXX:8:2202:8481:70203,HWI-D00104:165:C29AHACXX:8:1302:4765:30738,HWI-D00104:165:C29AHACXX:8:1206:17794:49266,HWI-D00104:165:C29AHACXX:8:2201:5429:13646,HWI-D00104:165:C29AHACXX:8:1303:9249:98915,HWI-D00104:165:C29AHACXX:8:2207:1248:83397,HWI-D00104:165:C29AHACXX:8:2101:12241:5260,HWI-D00104:165:C29AHACXX:8:1305:16001:94137,HWI-D00104:165:C29AHACXX:8:1302:8824:79302,HWI-D00104:165:C29AHACXX:8:2203:8311:44446,HWI-D00104:165:C29AHACXX:8:1108:8512:60823,HWI-D00104:165:C29AHACXX:8:2302:17847:50024,HWI-D00104:165:C29AHACXX:8:2304:20640:77534,HWI-D00104:165:C29AHACXX:8:2102:18178:24224,HWI-D00104:165:C29AHACXX:8:2204:17590:39639,HWI-D00104:165:C29AHACXX:8:1103:19017:91115,HWI-D00104:165:C29AHACXX:8:2103:13346:51958,HWI-D00104:165:C29AHACXX:8:2204:13651:11359,HWI-D00104:165:C29AHACXX:8:2102:6187:15201,HWI-D00104:165:C29AHACXX:8:2209:10326:55032,HWI-D00104:165:C29AHACXX:8:1206:12569:7911,HWI-D00104:165:C29AHACXX:8:1303:12595:17838,HWI-D00104:165:C29AHACXX:8:2102:3770:73477,HWI-D00104:165:C29AHACXX:8:1302:7609:47159,HWI-D00104:165:C29AHACXX:8:1303:19527:8416,HWI-D00104:165:C29AHACXX:8:1104:20230:32718,HWI-D00104:165:C29AHACXX:8:2301:15672:77974,HWI-D00104:165:C29AHACXX:8:1105:20589:17461,HWI-D00104:165:C29AHACXX:8:2204:6337:17253;sequence=TACACTACATTATTTATTTTCAAACATGAAATTATTAATTCAATAATTGGAGGTTAAATTTAAGGACTA;start=296599;subtype=IES;support_ref=6;support_variant=63;type=IES;
scaffold51_73_with_IES	MILORD	internal_eliminated_sequence	298345	298507	.	.	.	ID=MILORD.73.298345.298507;Name=MILORD.73.298345.298507;bounded_by_ta=TRUE;common_boundary=None;end=298507;ies_id=IESPGM.PTET51.1.73.287833;ies_left_dist=-2;ies_min_dist=2;ies_right_dist=-2;junction_seq=attcttgagttcataTAaagtactatattaaa;read_names=HWI-D00104:165:C29AHACXX:8:2301:14107:79470,HWI-D00104:165:C29AHACXX:8:1104:1923:50609,HWI-D00104:165:C29AHACXX:8:1305:1457:80855,HWI-D00104:165:C29AHACXX:8:1101:19246:58395,HWI-D00104:165:C29AHACXX:8:1101:19294:29698,HWI-D00104:165:C29AHACXX:8:2204:5647:9697,HWI-D00104:165:C29AHACXX:8:2207:16130:13676,HWI-D00104:165:C29AHACXX:8:2101:8452:84012,HWI-D00104:165:C29AHACXX:8:1309:14664:2738,HWI-D00104:165:C29AHACXX:8:1304:1227:46913,HWI-D00104:165:C29AHACXX:8:2306:18493:76691,HWI-D00104:165:C29AHACXX:8:1106:7540:48648,HWI-D00104:165:C29AHACXX:8:2204:3289:79912;sequence=TATACTTGATATTAATTTAATTGGTCATGATATTATACAGTGCATTAATGTATGGTTGTTTTATTTTGGAAGGTTTAAACTTTAATTTTTGAAGAAAAATGGATTTTTTTAAAATTTTGCATTCAGATATAAAAAGTTCTAAAGACTAATAGTAAAGTGGCTA;start=298345;subtype=OVERLAPPING;support_ref=4;support_variant=13;type=ALTERNATIVE;
scaffold51_73_with_IES	MILORD	internal_eliminated_sequence	298378	298517	.	.	.	ID=MILORD.73.298378.298517;Name=MILORD.73.298378.298517;bounded_by_ta=TRUE;common_boundary=None;end=298517;ies_id=IESPGM.PTET51.1.73.287833;ies_left_dist=-35;ies_min_dist=12;ies_right_dist=-12;junction_seq=aattggtcatgatatTAttaaaaagggcaaaa;read_names=HWI-D00104:165:C29AHACXX:8:2303:11362:69600;sequence=TATACAGTGCATTAATGTATGGTTGTTTTATTTTGGAAGGTTTAAACTTTAATTTTTGAAGAAAAATGGATTTTTTTAAAATTTTGCATTCAGATATAAAAAGTTCTAAAGACTAATAGTAAAGTGGCTATAAAGTACTA;start=298378;subtype=OVERLAPPING;support_ref=0;support_variant=1;type=ALTERNATIVE;
scaffold51_73_with_IES	MILORD	internal_eliminated_sequence	300589	300696	.	.	.	ID=MILORD.73.300589.300696;Name=MILORD.73.300589.300696;bounded_by_ta=TRUE;common_boundary=Both;end=300696;ies_id=IESPGM.PTET51.1.73.289916;ies_left_dist=0;ies_min_dist=0;ies_right_dist=0;junction_seq=tctataatataatatTAtatatattatggagg;read_names=HWI-D00104:165:C29AHACXX:8:1205:18880:56693,HWI-D00104:165:C29AHACXX:8:1202:15131:36149,HWI-D00104:165:C29AHACXX:8:2104:20930:46978,HWI-D00104:165:C29AHACXX:8:2304:10676:53560,HWI-D00104:165:C29AHACXX:8:2301:14225:48672,HWI-D00104:165:C29AHACXX:8:1304:5342:13088,HWI-D00104:165:C29AHACXX:8:1206:20476:97537,HWI-D00104:165:C29AHACXX:8:1301:5068:26663,HWI-D00104:165:C29AHACXX:8:2204:7045:92056,HWI-D00104:165:C29AHACXX:8:1309:5090:69511,HWI-D00104:165:C29AHACXX:8:1302:10793:76856,HWI-D00104:165:C29AHACXX:8:1105:4665:49160,HWI-D00104:165:C29AHACXX:8:1204:4618:58395,HWI-D00104:165:C29AHACXX:8:2303:10141:6846,HWI-D00104:165:C29AHACXX:8:1108:16585:65715,HWI-D00104:165:C29AHACXX:8:2209:12854:78532,HWI-D00104:165:C29AHACXX:8:1103:14485:60505,HWI-D00104:165:C29AHACXX:8:2102:16552:23975;sequence=TACACTCAATTAAAATATTACGGATGTTTTCCTATGGCTTTTAATCTGATTAATCATATACATTTAAAATAAAATGCTAAAATTAAAAGTTTTCTCTTTTAATACCTG;start=300589;subtype=IES;support_ref=6;support_variant=18;type=IES;
scaffold51_73_with_IES	MILORD	internal_eliminated_sequence	302973	303079	.	.	.	ID=MILORD.73.302973.303079;Name=MILORD.73.302973.303079;bounded_by_ta=TRUE;common_boundary=Both;end=303079;ies_id=IESPGM.PTET51.1.73.292192;ies_left_dist=0;ies_min_dist=0;ies_right_dist=0;junction_seq=ttggattcttattggTAgcaaatgaaataaaa;read_names=HWI-D00104:165:C29AHACXX:8:1304:2766:79615,HWI-D00104:165:C29AHACXX:8:1107:1871:53103,HWI-D00104:165:C29AHACXX:8:1307:11892:79449,HWI-D00104:165:C29AHACXX:8:1201:18471:80304,HWI-D00104:165:C29AHACXX:8:1105:19708:42453,HWI-D00104:165:C29AHACXX:8:1204:7336:12162,HWI-D00104:165:C29AHACXX:8:1106:15584:6249,HWI-D00104:165:C29AHACXX:8:2202:5614:46199,HWI-D00104:165:C29AHACXX:8:1103:3800:28189,HWI-D00104:165:C29AHACXX:8:2305:19330:92654,HWI-D00104:165:C29AHACXX:8:2207:10158:55931,HWI-D00104:165:C29AHACXX:8:2102:16718:71540,HWI-D00104:165:C29AHACXX:8:2206:17978:71188,HWI-D00104:165:C29AHACXX:8:2104:17231:53814,HWI-D00104:165:C29AHACXX:8:2308:15849:45649,HWI-D00104:165:C29AHACXX:8:1201:19912:60488,HWI-D00104:165:C29AHACXX:8:1206:18724:53339,HWI-D00104:165:C29AHACXX:8:2307:9644:15350,HWI-D00104:165:C29AHACXX:8:2207:18157:60494,HWI-D00104:165:C29AHACXX:8:2105:7647:88899,HWI-D00104:165:C29AHACXX:8:2103:18731:79239,HWI-D00104:165:C29AHACXX:8:1105:11375:70701,HWI-D00104:165:C29AHACXX:8:1106:19320:75616,HWI-D00104:165:C29AHACXX:8:2108:19758:47533,HWI-D00104:165:C29AHACXX:8:1105:12286:93823,HWI-D00104:165:C29AHACXX:8:1102:21055:43122,HWI-D00104:165:C29AHACXX:8:1301:2117:5847,HWI-D00104:165:C29AHACXX:8:2105:21093:79335,HWI-D00104:165:C29AHACXX:8:1201:16792:100674,HWI-D00104:165:C29AHACXX:8:1302:8361:32354,HWI-D00104:165:C29AHACXX:8:2301:14368:84710,HWI-D00104:165:C29AHACXX:8:1302:15383:59717,HWI-D00104:165:C29AHACXX:8:2104:11518:60573,HWI-D00104:165:C29AHACXX:8:1106:13128:47189,HWI-D00104:165:C29AHACXX:8:1301:5308:59741,HWI-D00104:165:C29AHACXX:8:2103:3302:9890,HWI-D00104:165:C29AHACXX:8:2307:17316:53638,HWI-D00104:165:C29AHACXX:8:1307:10801:84529,HWI-D00104:165:C29AHACXX:8:1304:17454:59222,HWI-D00104:165:C29AHACXX:8:1104:3524:39910,HWI-D00104:165:C29AHACXX:8:1302:9585:99403,HWI-D00104:165:C29AHACXX:8:1102:13520:77244,HWI-D00104:165:C29AHACXX:8:2304:2538:8907;sequence=TATTATGATTTAAAAAAGATTATTATTTTTTAAAGATATTAACAAATTTGTTAAAATAATTTAAATTATATTAATTTGAAAAAGAATTAAAATTATTGAGTTATCAG;start=302973;subtype=IES;support_ref=0;support_variant=43;type=IES;
scaffold51_73_with_IES	MILORD	internal_eliminated_sequence	303859	303966	.	.	.	ID=MILORD.73.303859.303966;Name=MILORD.73.303859.303966;bounded_by_ta=TRUE;common_boundary=Both;end=303966;ies_id=IESPGM.PTET51.1.73.292971;ies_left_dist=0;ies_min_dist=0;ies_right_dist=0;junction_seq=agttttaaattgaaaTAgttgagaaataaaag;read_names=HWI-D00104:165:C29AHACXX:8:2204:12213:94717,HWI-D00104:165:C29AHACXX:8:1304:16836:75176,HWI-D00104:165:C29AHACXX:8:2205:6744:69024,HWI-D00104:165:C29AHACXX:8:2108:9498:56834,HWI-D00104:165:C29AHACXX:8:1309:7696:79739,HWI-D00104:165:C29AHACXX:8:2308:18696:18894,HWI-D00104:165:C29AHACXX:8:1104:17229:90873,HWI-D00104:165:C29AHACXX:8:1302:4538:30623,HWI-D00104:165:C29AHACXX:8:1102:9285:101330,HWI-D00104:165:C29AHACXX:8:2209:14560:16217,HWI-D00104:165:C29AHACXX:8:2304:8760:96470,HWI-D00104:165:C29AHACXX:8:1303:7176:22706,HWI-D00104:165:C29AHACXX:8:1108:6095:87985,HWI-D00104:165:C29AHACXX:8:1105:10743:68601,HWI-D00104:165:C29AHACXX:8:2102:12717:32477,HWI-D00104:165:C29AHACXX:8:2102:13934:47486,HWI-D00104:165:C29AHACXX:8:2102:14889:74216,HWI-D00104:165:C29AHACXX:8:2308:17260:28507,HWI-D00104:165:C29AHACXX:8:2307:17815:18740,HWI-D00104:165:C29AHACXX:8:2307:15024:48967,HWI-D00104:165:C29AHACXX:8:2204:3857:32502,HWI-D00104:165:C29AHACXX:8:1201:12383:45687,HWI-D00104:165:C29AHACXX:8:1201:5791:72699,HWI-D00104:165:C29AHACXX:8:2201:10290:73152,HWI-D00104:165:C29AHACXX:8:1205:10374:52750,HWI-D00104:165:C29AHACXX:8:2205:19479:58510,HWI-D00104:165:C29AHACXX:8:2305:8999:76030,HWI-D00104:165:C29AHACXX:8:2105:19794:72824,HWI-D00104:165:C29AHACXX:8:2209:18241:57047,HWI-D00104:165:C29AHACXX:8:2102:13577:66414,HWI-D00104:165:C29AHACXX:8:1101:5092:17570,HWI-D00104:165:C29AHACXX:8:2304:2590:7766,HWI-D00104:165:C29AHACXX:8:1108:9499:97934,HWI-D00104:165:C29AHACXX:8:2203:12314:35065,HWI-D00104:165:C29AHACXX:8:2101:13929:72374,HWI-D00104:165:C29AHACXX:8:2104:12401:42475,HWI-D00104:165:C29AHACXX:8:1102:8365:4107,HWI-D00104:165:C29AHACXX:8:2307:8644:56290,HWI-D00104:165:C29AHACXX:8:2306:13782:22854,HWI-D00104:165:C29AHACXX:8:2301:15139:3012,HWI-D00104:165:C29AHACXX:8:2307:3797:75668,HWI-D00104:165:C29AHACXX:8:2308:18515:48756,HWI-D00104:165:C29AHACXX:8:1103:4514:3436,HWI-D00104:165:C29AHACXX:8:2105:18736:35721,HWI-D00104:165:C29AHACXX:8:1206:12245:94361,HWI-D00104:165:C29AHACXX:8:1202:19509:30925,HWI-D00104:165:C29AHACXX:8:1304:13184:54920,HWI-D00104:165:C29AHACXX:8:2303:3020:41039,HWI-D00104:165:C29AHACXX:8:1309:11138:4801,HWI-D00104:165:C29AHACXX:8:1307:12014:71280,HWI-D00104:165:C29AHACXX:8:2304:13130:28567,HWI-D00104:165:C29AHACXX:8:2103:9352:43017,HWI-D00104:165:C29AHACXX:8:2207:10049:42800,HWI-D00104:165:C29AHACXX:8:2206:11774:21352,HWI-D00104:165:C29AHACXX:8:1101:4530:95530,HWI-D00104:165:C29AHACXX:8:1204:8693:48666,HWI-D00104:165:C29AHACXX:8:2203:18199:79107,HWI-D00104:165:C29AHACXX:8:1301:8020:11650,HWI-D00104:165:C29AHACXX:8:2203:7124:69932,HWI-D00104:165:C29AHACXX:8:2303:10841:8785;sequence=TACAATTGACTTTAATATTCTTTTGAATTTATTTATTAACAATATTGTTTTTATAGTATTTCTAAAAATAGATAATATGATAATTAATAGATGAATAATCAATTACTG;start=303859;subtype=IES;support_ref=4;support_variant=60;type=IES;
scaffold51_73_with_IES	MILORD	internal_eliminated_sequence	305404	305498	.	.	.	ID=MILORD.73.305404.305498;Name=MILORD.73.305404.305498;bounded_by_ta=TRUE;common_boundary=LEFT;end=305498;ies_id=IESPGM.PTET51.1.73.294408;ies_left_dist=0;ies_min_dist=0;ies_right_dist=2;junction_seq=attagttgttaataaTAtaatagttatattca;read_names=HWI-D00104:165:C29AHACXX:8:2202:7611:72574,HWI-D00104:165:C29AHACXX:8:1204:9535:67733;sequence=TACAGTATTAAATAGTTAATTATTTATTGAAATTCATTGTATATCTAAATAATTATGAATATTCAAACAAAAATTGCCACAATCTTCCATTTCAC;start=305404;subtype=PARTIAL_INTERNAL;support_ref=4;support_variant=2;type=ALTERNATIVE;
scaffold51_73_with_IES	MILORD	internal_eliminated_sequence	305404	305500	.	.	.	ID=MILORD.73.305404.305500;Name=MILORD.73.305404.305500;bounded_by_ta=TRUE;common_boundary=Both;end=305500;ies_id=IESPGM.PTET51.1.73.294408;ies_left_dist=0;ies_min_dist=0;ies_right_dist=0;junction_seq=attagttgttaataaTAatagttatattcaaa;read_names=HWI-D00104:165:C29AHACXX:8:1206:19520:33651,HWI-D00104:165:C29AHACXX:8:2203:17020:73485,HWI-D00104:165:C29AHACXX:8:2103:17704:34099,HWI-D00104:165:C29AHACXX:8:1305:19777:8844,HWI-D00104:165:C29AHACXX:8:1101:2404:41691,HWI-D00104:165:C29AHACXX:8:1105:7441:48747,HWI-D00104:165:C29AHACXX:8:1202:1685:29087,HWI-D00104:165:C29AHACXX:8:1105:5791:57741,HWI-D00104:165:C29AHACXX:8:2305:12946:32174,HWI-D00104:165:C29AHACXX:8:2306:19245:2358,HWI-D00104:165:C29AHACXX:8:1203:6327:62686,HWI-D00104:165:C29AHACXX:8:2108:2221:80791,HWI-D00104:165:C29AHACXX:8:1302:15056:99142,HWI-D00104:165:C29AHACXX:8:2302:10642:14478,HWI-D00104:165:C29AHACXX:8:1302:11185:19147,HWI-D00104:165:C29AHACXX:8:2206:18737:16219,HWI-D00104:165:C29AHACXX:8:2103:9349:53886,HWI-D00104:165:C29AHACXX:8:1302:2111:43699,HWI-D00104:165:C29AHACXX:8:1205:2987:72189,HWI-D00104:165:C29AHACXX:8:2102:17046:18647,HWI-D00104:165:C29AHACXX:8:2302:13263:39478,HWI-D00104:165:C29AHACXX:8:2101:19145:100563,HWI-D00104:165:C29AHACXX:8:1201:20662:37567,HWI-D00104:165:C29AHACXX:8:2308:7923:47980,HWI-D00104:165:C29AHACXX:8:1201:12977:71948,HWI-D00104:165:C29AHACXX:8:1104:2321:20062,HWI-D00104:165:C29AHACXX:8:2308:8776:9841,HWI-D00104:165:C29AHACXX:8:2209:9549:19275,HWI-D00104:165:C29AHACXX:8:2204:18704:10498;sequence=TACAGTATTAAATAGTTAATTATTTATTGAAATTCATTGTATATCTAAATAATTATGAATATTCAAACAAAAATTGCCACAATCTTCCATTTCACTA;start=305404;subtype=IES;support_ref=4;support_variant=29;type=IES;
scaffold51_73_with_IES	MILORD	internal_eliminated_sequence	306044	306069	.	.	.	ID=MILORD.73.306044.306069;Name=MILORD.73.306044.306069;bounded_by_ta=TRUE;common_boundary=None;end=306069;ies_id=IESPGM.PTET51.1.73.295492;ies_left_dist=541;ies_min_dist=541;ies_right_dist=541;junction_seq=cccagccacgcaatgTAccaaaaatgtaccaa;read_names=HWI-D00104:165:C29AHACXX:8:2103:4623:73396,HWI-D00104:165:C29AHACXX:8:1301:13456:64678,HWI-D00104:165:C29AHACXX:8:1301:6970:98152,HWI-D00104:165:C29AHACXX:8:1102:20311:69951,HWI-D00104:165:C29AHACXX:8:2301:3071:95666,HWI-D00104:165:C29AHACXX:8:2201:12231:46476,HWI-D00104:165:C29AHACXX:8:2103:8926:97272,HWI-D00104:165:C29AHACXX:8:2201:6574:75588,HWI-D00104:165:C29AHACXX:8:2207:9647:16997,HWI-D00104:165:C29AHACXX:8:1306:20859:42682,HWI-D00104:165:C29AHACXX:8:1204:11088:100175,HWI-D00104:165:C29AHACXX:8:2207:9060:71750,HWI-D00104:165:C29AHACXX:8:1301:18341:55961;sequence=TATGTCAAGCATAACTATTCTAATCA;start=306044;subtype=MAC;support_ref=228;support_variant=13;type=CRYPTIC;
scaffold51_73_with_IES	MILORD	internal_eliminated_sequence	306585	306610	.	.	.	ID=MILORD.73.306585.306610;Name=MILORD.73.306585.306610;bounded_by_ta=TRUE;common_boundary=Both;end=306610;ies_id=IESPGM.PTET51.1.73.295492;ies_left_dist=0;ies_min_dist=0;ies_right_dist=0;junction_seq=aattatctcgataggTAtcaatatattctaaa;read_names=HWI-D00104:165:C29AHACXX:8:1304:2059:60553,HWI-D00104:165:C29AHACXX:8:1101:9773:79090,HWI-D00104:165:C29AHACXX:8:2103:17781:44701,HWI-D00104:165:C29AHACXX:8:1305:4685:28802,HWI-D00104:165:C29AHACXX:8:1302:8136:96663,HWI-D00104:165:C29AHACXX:8:2201:3286:72323,HWI-D00104:165:C29AHACXX:8:2304:13603:61683,HWI-D00104:165:C29AHACXX:8:2202:10434:83668,HWI-D00104:165:C29AHACXX:8:2103:10177:24225,HWI-D00104:165:C29AHACXX:8:1106:16091:23691,HWI-D00104:165:C29AHACXX:8:1304:19194:74173,HWI-D00104:165:C29AHACXX:8:2202:5054:16706,HWI-D00104:165:C29AHACXX:8:2108:18019:101215,HWI-D00104:165:C29AHACXX:8:1305:10962:55250,HWI-D00104:165:C29AHACXX:8:1108:18045:63097,HWI-D00104:165:C29AHACXX:8:2205:13924:50960,HWI-D00104:165:C29AHACXX:8:2306:12657:26850,HWI-D00104:165:C29AHACXX:8:1107:4632:29884,HWI-D00104:165:C29AHACXX:8:1206:19851:75891;sequence=TATTGTATAATAATTAGATTGGATTG;start=306585;subtype=IES;support_ref=15;support_variant=19;type=IES;
scaffold51_73_with_IES	MILORD	internal_eliminated_sequence	310173	310240	.	.	.	ID=MILORD.73.310173.310240;Name=MILORD.73.310173.310240;bounded_by_ta=TRUE;common_boundary=Both;end=310240;ies_id=IESPGM.PTET51.1.73.299054;ies_left_dist=0;ies_min_dist=0;ies_right_dist=0;junction_seq=tgtccattttgaataTAacgccttgtcatgaa;read_names=HWI-D00104:165:C29AHACXX:8:2302:7479:18946,HWI-D00104:165:C29AHACXX:8:1301:13490:69276,HWI-D00104:165:C29AHACXX:8:2205:10957:79709,HWI-D00104:165:C29AHACXX:8:1106:8072:3231,HWI-D00104:165:C29AHACXX:8:1107:7526:70666,HWI-D00104:165:C29AHACXX:8:2303:8541:8272,HWI-D00104:165:C29AHACXX:8:1304:14642:58359,HWI-D00104:165:C29AHACXX:8:2102:6795:69261,HWI-D00104:165:C29AHACXX:8:2202:9706:91075,HWI-D00104:165:C29AHACXX:8:1102:4656:3438,HWI-D00104:165:C29AHACXX:8:2102:18546:90502,HWI-D00104:165:C29AHACXX:8:1202:7356:32933,HWI-D00104:165:C29AHACXX:8:1104:16090:45010,HWI-D00104:165:C29AHACXX:8:1107:6565:17590,HWI-D00104:165:C29AHACXX:8:1102:1764:22508,HWI-D00104:165:C29AHACXX:8:1305:10113:70864,HWI-D00104:165:C29AHACXX:8:2105:17169:18548,HWI-D00104:165:C29AHACXX:8:2101:13145:44992,HWI-D00104:165:C29AHACXX:8:2301:14049:60949,HWI-D00104:165:C29AHACXX:8:1302:17824:31142,HWI-D00104:165:C29AHACXX:8:2202:13349:63770,HWI-D00104:165:C29AHACXX:8:2202:13366:79654,HWI-D00104:165:C29AHACXX:8:1206:3826:99563,HWI-D00104:165:C29AHACXX:8:2303:14792:81241,HWI-D00104:165:C29AHACXX:8:2207:12814:90682,HWI-D00104:165:C29AHACXX:8:1304:2428:48400,HWI-D00104:165:C29AHACXX:8:2102:4580:91370,HWI-D00104:165:C29AHACXX:8:1104:2085:50248,HWI-D00104:165:C29AHACXX:8:2306:12636:12454,HWI-D00104:165:C29AHACXX:8:2103:12707:97741,HWI-D00104:165:C29AHACXX:8:2206:17777:64064,HWI-D00104:165:C29AHACXX:8:2206:6180:31359,HWI-D00104:165:C29AHACXX:8:2204:17087:56669,HWI-D00104:165:C29AHACXX:8:1202:10976:17515,HWI-D00104:165:C29AHACXX:8:1104:18940:50985,HWI-D00104:165:C29AHACXX:8:2108:6418:42233,HWI-D00104:165:C29AHACXX:8:1106:6874:45565,HWI-D00104:165:C29AHACXX:8:2203:20187:43518,HWI-D00104:165:C29AHACXX:8:2304:2208:18398,HWI-D00104:165:C29AHACXX:8:1303:11567:76413,HWI-D00104:165:C29AHACXX:8:1205:6888:44413,HWI-D00104:165:C29AHACXX:8:2308:20575:17600;sequence=TACAGTTAATTCAATTATAATATTCTGATAAACTAAAAATAAGATCTCGAAACTATCCCAATTTAGTG;start=310173;subtype=IES;support_ref=4;support_variant=42;type=IES;
scaffold51_73_with_IES	MILORD	internal_eliminated_sequence	313108	313134	.	.	.	ID=MILORD.73.313108.313134;Name=MILORD.73.313108.313134;bounded_by_ta=TRUE;common_boundary=Both;end=313134;ies_id=IESPGM.PTET51.1.73.301921;ies_left_dist=0;ies_min_dist=0;ies_right_dist=0;junction_seq=gctttttatcgcaatTAatttatattgcgcat;read_names=HWI-D00104:165:C29AHACXX:8:2203:7013:75242,HWI-D00104:165:C29AHACXX:8:2101:5659:12263,HWI-D00104:165:C29AHACXX:8:1206:8507:14084,HWI-D00104:165:C29AHACXX:8:2301:15176:72688,HWI-D00104:165:C29AHACXX:8:2102:6528:23039,HWI-D00104:165:C29AHACXX:8:1203:11110:69756,HWI-D00104:165:C29AHACXX:8:2304:12164:87409,HWI-D00104:165:C29AHACXX:8:2105:12060:90941,HWI-D00104:165:C29AHACXX:8:2307:19008:63598,HWI-D00104:165:C29AHACXX:8:1205:14894:57289,HWI-D00104:165:C29AHACXX:8:1103:4904:75063,HWI-D00104:165:C29AHACXX:8:1106:18569:73998,HWI-D00104:165:C29AHACXX:8:2102:12725:21803,HWI-D00104:165:C29AHACXX:8:1102:8047:68378,HWI-D00104:165:C29AHACXX:8:1105:13956:40555,HWI-D00104:165:C29AHACXX:8:1307:3630:60126;sequence=TATAATTATTATACAATGAAATATCTA;start=313108;subtype=IES;support_ref=0;support_variant=16;type=IES;
scaffold51_73_with_IES	MILORD	internal_eliminated_sequence	313238	313411	.	.	.	ID=MILORD.73.313238.313411;Name=MILORD.73.313238.313411;bounded_by_ta=TRUE;common_boundary=Both;end=313411;ies_id=IESPGM.PTET51.1.73.302024;ies_left_dist=0;ies_min_dist=0;ies_right_dist=0;junction_seq=tttagtgatgaggatTAtcatgatgctgtgat;read_names=HWI-D00104:165:C29AHACXX:8:1206:20230:85564,HWI-D00104:165:C29AHACXX:8:1205:18456:76689,HWI-D00104:165:C29AHACXX:8:2108:18257:89108,HWI-D00104:165:C29AHACXX:8:1107:3473:39680,HWI-D00104:165:C29AHACXX:8:1205:9658:68805,HWI-D00104:165:C29AHACXX:8:2105:7539:35545,HWI-D00104:165:C29AHACXX:8:1301:8130:74596,HWI-D00104:165:C29AHACXX:8:1105:6949:6199,HWI-D00104:165:C29AHACXX:8:1309:20709:46236,HWI-D00104:165:C29AHACXX:8:1104:6831:51550,HWI-D00104:165:C29AHACXX:8:2204:13602:70053,HWI-D00104:165:C29AHACXX:8:2108:18456:98160,HWI-D00104:165:C29AHACXX:8:1201:11329:47976,HWI-D00104:165:C29AHACXX:8:2209:12689:83935,HWI-D00104:165:C29AHACXX:8:1106:12292:93127,HWI-D00104:165:C29AHACXX:8:1103:14757:74816,HWI-D00104:165:C29AHACXX:8:1108:11181:101296,HWI-D00104:165:C29AHACXX:8:2207:2813:72167,HWI-D00104:165:C29AHACXX:8:1206:20507:74224,HWI-D00104:165:C29AHACXX:8:1205:5210:4320,HWI-D00104:165:C29AHACXX:8:1104:10699:44433,HWI-D00104:165:C29AHACXX:8:1103:5365:96237,HWI-D00104:165:C29AHACXX:8:1103:12883:90402,HWI-D00104:165:C29AHACXX:8:2105:20628:83769,HWI-D00104:165:C29AHACXX:8:1306:12890:47394,HWI-D00104:165:C29AHACXX:8:2103:2824:25216,HWI-D00104:165:C29AHACXX:8:1205:9267:47100,HWI-D00104:165:C29AHACXX:8:2102:3586:44483,HWI-D00104:165:C29AHACXX:8:1302:14233:81273,HWI-D00104:165:C29AHACXX:8:2302:15150:40894,HWI-D00104:165:C29AHACXX:8:2308:6295:74213,HWI-D00104:165:C29AHACXX:8:2101:10915:67591,HWI-D00104:165:C29AHACXX:8:2303:7606:68289,HWI-D00104:165:C29AHACXX:8:1103:5492:9223,HWI-D00104:165:C29AHACXX:8:1106:3365:62540,HWI-D00104:165:C29AHACXX:8:2206:19986:95262,HWI-D00104:165:C29AHACXX:8:1106:9750:48937,HWI-D00104:165:C29AHACXX:8:2302:11156:85046;sequence=TACACTTCATTGAAGTTATTTTTCTAAATTTTACTTTATCATTTCAATAATATTCTTTAAGGTGACAATCTTTTATTATGTAATACTTTTATAGCTTTATGAGACAATATAATATACACATTTTATACAAGTATTATACATTTTGAAATCATCAACAAAACTAACTACTGACTG;start=313238;subtype=IES;support_ref=6;support_variant=38;type=IES;
scaffold51_73_with_IES	MILORD	internal_eliminated_sequence	315966	316182	.	.	.	ID=MILORD.73.315966.316182;Name=MILORD.73.315966.316182;bounded_by_ta=TRUE;common_boundary=Both;end=316182;ies_id=IESPGM.PTET51.1.73.304578;ies_left_dist=0;ies_min_dist=0;ies_right_dist=0;junction_seq=aagtgttatcattatTAacaacttcaagaatt;read_names=HWI-D00104:165:C29AHACXX:8:1303:18754:79897,HWI-D00104:165:C29AHACXX:8:1103:13742:34550,HWI-D00104:165:C29AHACXX:8:1108:5533:35157,HWI-D00104:165:C29AHACXX:8:1204:15201:101186,HWI-D00104:165:C29AHACXX:8:1101:7810:76003,HWI-D00104:165:C29AHACXX:8:1303:5097:10625,HWI-D00104:165:C29AHACXX:8:2205:4057:49269,HWI-D00104:165:C29AHACXX:8:1203:5682:2794,HWI-D00104:165:C29AHACXX:8:1206:16556:12868,HWI-D00104:165:C29AHACXX:8:1203:5639:16872;sequence=TATAGCACCTTCACAAGAGGTTTTCATGGGTGATATAAATTCGATAAATATTTATAGTATATTTTAAAAATTTCTAATAATCTTAAAATAATTTTGTATTTTAAATTAATAATTAAGGAAGATACTTCTATAATTAAAAATAGTATAAAAAGACTTTTGATATCCAATTTGGCATTTCATAAAGCTACAATTAAAAAATTTTTATGTTTAAGAACTA;start=315966;subtype=IES;support_ref=2;support_variant=10;type=IES;
scaffold51_73_with_IES	MILORD	internal_eliminated_sequence	316212	316352	.	.	.	ID=MILORD.73.316212.316352;Name=MILORD.73.316212.316352;bounded_by_ta=TRUE;common_boundary=Both;end=316352;ies_id=IESPGM.PTET51.1.73.304607;ies_left_dist=0;ies_min_dist=0;ies_right_dist=0;junction_seq=attaattaattaataTAttatgatttctactg;read_names=HWI-D00104:165:C29AHACXX:8:2103:2931:37831,HWI-D00104:165:C29AHACXX:8:1101:10621:74726,HWI-D00104:165:C29AHACXX:8:2302:20460:93964,HWI-D00104:165:C29AHACXX:8:1306:12712:34027,HWI-D00104:165:C29AHACXX:8:2301:7978:72229,HWI-D00104:165:C29AHACXX:8:1305:15063:65085,HWI-D00104:165:C29AHACXX:8:2101:4822:21687;sequence=TACAATAGGTTAAAAAGAAAATTTTTAATTTACCTAATGAAACATAACAGGAAGTAACCTTAAGAGATTTTTGATTAAATAATAGAAATATTATGAATTAAAAATAAAGAAGAAATAATAATATTTTTGATATTCTGACTG;start=316212;subtype=IES;support_ref=1;support_variant=7;type=IES;
scaffold51_73_with_IES	MILORD	internal_eliminated_sequence	317358	317469	.	.	.	ID=MILORD.73.317358.317469;Name=MILORD.73.317358.317469;bounded_by_ta=TRUE;common_boundary=Both;end=317469;ies_id=IESPGM.PTET51.1.73.305612;ies_left_dist=0;ies_min_dist=0;ies_right_dist=0;junction_seq=aatccttttgcattcTAttatcaagataacct;read_names=HWI-D00104:165:C29AHACXX:8:2205:10240:74716,HWI-D00104:165:C29AHACXX:8:2102:18810:5833,HWI-D00104:165:C29AHACXX:8:2103:3816:98860,HWI-D00104:165:C29AHACXX:8:1106:10099:91751,HWI-D00104:165:C29AHACXX:8:2101:4765:40591,HWI-D00104:165:C29AHACXX:8:2105:15083:59480,HWI-D00104:165:C29AHACXX:8:1301:19270:80084,HWI-D00104:165:C29AHACXX:8:2301:18023:95434,HWI-D00104:165:C29AHACXX:8:1306:20071:38343,HWI-D00104:165:C29AHACXX:8:2301:19872:9700,HWI-D00104:165:C29AHACXX:8:2202:15006:53200,HWI-D00104:165:C29AHACXX:8:1108:18321:26212,HWI-D00104:165:C29AHACXX:8:1302:14691:79690,HWI-D00104:165:C29AHACXX:8:2302:1342:100958,HWI-D00104:165:C29AHACXX:8:2206:14740:75016,HWI-D00104:165:C29AHACXX:8:2304:2827:89617,HWI-D00104:165:C29AHACXX:8:1103:8249:59613,HWI-D00104:165:C29AHACXX:8:1304:8496:47101,HWI-D00104:165:C29AHACXX:8:2207:8906:51078,HWI-D00104:165:C29AHACXX:8:1105:11926:34109,HWI-D00104:165:C29AHACXX:8:1304:6373:101199;sequence=TACAGTTAATATTTATTTTCTTTGTTTTAAGATTTTTATTTGTATTAATTGTTATGTTTAATCCAACTTCGATTCTGCTTATTATAAATTTTTAAGTAATGTTAACTCACTG;start=317358;subtype=IES;support_ref=12;support_variant=21;type=IES;
scaffold51_73_with_IES	MILORD	internal_eliminated_sequence	317358	317472	.	.	.	ID=MILORD.73.317358.317472;Name=MILORD.73.317358.317472;bounded_by_ta=TRUE;common_boundary=LEFT;end=317472;ies_id=IESPGM.PTET51.1.73.305612;ies_left_dist=0;ies_min_dist=0;ies_right_dist=-3;junction_seq=aatccttttgcattcTAtcaagataaccttaa;read_names=HWI-D00104:165:C29AHACXX:8:2301:16077:31600;sequence=TACAGTTAATATTTATTTTCTTTGTTTTAAGATTTTTATTTGTATTAATTGTTATGTTTAATCCAACTTCGATTCTGCTTATTATAAATTTTTAAGTAATGTTAACTCACTGTAT;start=317358;subtype=PARTIAL_EXTERNAL;support_ref=6;support_variant=1;type=ALTERNATIVE;
scaffold51_73_with_IES	MILORD	internal_eliminated_sequence	322082	322150	.	.	.	ID=MILORD.73.322082.322150;Name=MILORD.73.322082.322150;bounded_by_ta=TRUE;common_boundary=Both;end=322150;ies_id=IESPGM.PTET51.1.73.310224;ies_left_dist=0;ies_min_dist=0;ies_right_dist=0;junction_seq=tagggaatgctataaTAaaagctacagaaaca;read_names=HWI-D00104:165:C29AHACXX:8:2103:6505:7542,HWI-D00104:165:C29AHACXX:8:1102:4820:56645,HWI-D00104:165:C29AHACXX:8:1107:17303:28398,HWI-D00104:165:C29AHACXX:8:2209:4485:99129,HWI-D00104:165:C29AHACXX:8:2304:8515:67363,HWI-D00104:165:C29AHACXX:8:2205:12628:70601,HWI-D00104:165:C29AHACXX:8:2103:11999:39224,HWI-D00104:165:C29AHACXX:8:1302:17856:85791,HWI-D00104:165:C29AHACXX:8:2202:19958:75317,HWI-D00104:165:C29AHACXX:8:2204:12168:41527,HWI-D00104:165:C29AHACXX:8:2102:5684:72591,HWI-D00104:165:C29AHACXX:8:2202:2055:8036,HWI-D00104:165:C29AHACXX:8:2207:4054:100162,HWI-D00104:165:C29AHACXX:8:2201:2720:15311,HWI-D00104:165:C29AHACXX:8:1107:5954:68037,HWI-D00104:165:C29AHACXX:8:2204:3188:8904,HWI-D00104:165:C29AHACXX:8:2308:9813:8062,HWI-D00104:165:C29AHACXX:8:2108:4791:41115,HWI-D00104:165:C29AHACXX:8:1306:15942:2117,HWI-D00104:165:C29AHACXX:8:1205:13206:41781,HWI-D00104:165:C29AHACXX:8:2307:2409:98482,HWI-D00104:165:C29AHACXX:8:1102:11111:95969,HWI-D00104:165:C29AHACXX:8:1101:8634:21590,HWI-D00104:165:C29AHACXX:8:2202:4602:55128,HWI-D00104:165:C29AHACXX:8:1204:9823:61669,HWI-D00104:165:C29AHACXX:8:1107:7084:14720,HWI-D00104:165:C29AHACXX:8:2204:14119:21986,HWI-D00104:165:C29AHACXX:8:1302:7034:63626,HWI-D00104:165:C29AHACXX:8:1107:4712:28202,HWI-D00104:165:C29AHACXX:8:2206:13459:46985,HWI-D00104:165:C29AHACXX:8:1204:9219:95248,HWI-D00104:165:C29AHACXX:8:2104:2931:39021,HWI-D00104:165:C29AHACXX:8:1301:17506:57895;sequence=TACAATCATTTTCATTAATTTTTTTTTATTTATCATTATTATATTTTAAGTTGATCTTCTAATTTACTG;start=322082;subtype=IES;support_ref=2;support_variant=33;type=IES;
scaffold51_73_with_IES	MILORD	internal_eliminated_sequence	324298	324398	.	.	.	ID=MILORD.73.324298.324398;Name=MILORD.73.324298.324398;bounded_by_ta=TRUE;common_boundary=Both;end=324398;ies_id=IESPGM.PTET51.1.73.312371;ies_left_dist=0;ies_min_dist=0;ies_right_dist=0;junction_seq=gattcattctactaaTAtcaaagatatctctg;read_names=HWI-D00104:165:C29AHACXX:8:1108:12509:61181,HWI-D00104:165:C29AHACXX:8:2104:4495:12503,HWI-D00104:165:C29AHACXX:8:1305:10250:95690,HWI-D00104:165:C29AHACXX:8:1307:9101:14200,HWI-D00104:165:C29AHACXX:8:1107:11566:15184,HWI-D00104:165:C29AHACXX:8:1307:16543:43657,HWI-D00104:165:C29AHACXX:8:2201:13276:68464,HWI-D00104:165:C29AHACXX:8:1303:6990:27343,HWI-D00104:165:C29AHACXX:8:2303:15365:28067,HWI-D00104:165:C29AHACXX:8:2307:13139:67044,HWI-D00104:165:C29AHACXX:8:1104:4707:5896,HWI-D00104:165:C29AHACXX:8:2209:1787:77737,HWI-D00104:165:C29AHACXX:8:2305:15984:59522,HWI-D00104:165:C29AHACXX:8:1104:5003:19535,HWI-D00104:165:C29AHACXX:8:1305:6521:52449,HWI-D00104:165:C29AHACXX:8:1203:17535:84165,HWI-D00104:165:C29AHACXX:8:1201:5089:79645,HWI-D00104:165:C29AHACXX:8:1201:5827:51551,HWI-D00104:165:C29AHACXX:8:2209:6904:95850,HWI-D00104:165:C29AHACXX:8:1309:4903:87306,HWI-D00104:165:C29AHACXX:8:1105:1662:35067,HWI-D00104:165:C29AHACXX:8:2103:4360:8226,HWI-D00104:165:C29AHACXX:8:1201:17471:94670,HWI-D00104:165:C29AHACXX:8:2203:14376:11985,HWI-D00104:165:C29AHACXX:8:1106:12550:41540,HWI-D00104:165:C29AHACXX:8:2307:10473:68823,HWI-D00104:165:C29AHACXX:8:1108:1224:72368,HWI-D00104:165:C29AHACXX:8:1106:10787:16345,HWI-D00104:165:C29AHACXX:8:2205:19855:89183,HWI-D00104:165:C29AHACXX:8:2301:20535:82041,HWI-D00104:165:C29AHACXX:8:1206:9879:35578,HWI-D00104:165:C29AHACXX:8:1204:11960:41842,HWI-D00104:165:C29AHACXX:8:2103:20344:90455,HWI-D00104:165:C29AHACXX:8:1201:9140:23276,HWI-D00104:165:C29AHACXX:8:2302:10170:2254,HWI-D00104:165:C29AHACXX:8:1108:10458:84798,HWI-D00104:165:C29AHACXX:8:1304:14852:8153,HWI-D00104:165:C29AHACXX:8:1302:18038:24823,HWI-D00104:165:C29AHACXX:8:2205:18730:97632,HWI-D00104:165:C29AHACXX:8:1102:16236:9882,HWI-D00104:165:C29AHACXX:8:2307:19957:36963,HWI-D00104:165:C29AHACXX:8:2203:9656:84767,HWI-D00104:165:C29AHACXX:8:2304:15695:34412,HWI-D00104:165:C29AHACXX:8:2104:9048:66102,HWI-D00104:165:C29AHACXX:8:2308:14477:81628,HWI-D00104:165:C29AHACXX:8:2301:13678:32896,HWI-D00104:165:C29AHACXX:8:1108:10940:37991,HWI-D00104:165:C29AHACXX:8:1206:8005:7081,HWI-D00104:165:C29AHACXX:8:2104:18194:94706,HWI-D00104:165:C29AHACXX:8:2205:5996:73099,HWI-D00104:165:C29AHACXX:8:2306:17430:35491,HWI-D00104:165:C29AHACXX:8:2201:5838:33035,HWI-D00104:165:C29AHACXX:8:1202:3896:21978,HWI-D00104:165:C29AHACXX:8:1202:18877:90993,HWI-D00104:165:C29AHACXX:8:1206:3463:68334,HWI-D00104:165:C29AHACXX:8:2203:10915:50180,HWI-D00104:165:C29AHACXX:8:1101:12560:18470,HWI-D00104:165:C29AHACXX:8:1107:2887:32965,HWI-D00104:165:C29AHACXX:8:2205:1920:15071,HWI-D00104:165:C29AHACXX:8:1305:4589:4093,HWI-D00104:165:C29AHACXX:8:1203:15087:65359,HWI-D00104:165:C29AHACXX:8:1204:2481:26108,HWI-D00104:165:C29AHACXX:8:2209:18956:9135,HWI-D00104:165:C29AHACXX:8:1306:13232:27615;sequence=TACAGTTAAAGGATGAAATAATTTTTGATTTCTTTTAATTTTAATATAAATTTCTAATTTTATCCTAGTTAGTATTTTTAAGAAAATTGGAAAATCAATTA;start=324298;subtype=IES;support_ref=4;support_variant=64;type=IES;
scaffold51_73_with_IES	MILORD	internal_eliminated_sequence	325099	325163	.	.	.	ID=MILORD.73.325099.325163;Name=MILORD.73.325099.325163;bounded_by_ta=TRUE;common_boundary=Both;end=325163;ies_id=IESPGM.PTET51.1.73.313071;ies_left_dist=0;ies_min_dist=0;ies_right_dist=0;junction_seq=cactttctttccaggTAccattggatctacac;read_names=HWI-D00104:165:C29AHACXX:8:2108:17203:98179,HWI-D00104:165:C29AHACXX:8:2302:17451:99933,HWI-D00104:165:C29AHACXX:8:2206:12149:61420,HWI-D00104:165:C29AHACXX:8:2305:12457:22263,HWI-D00104:165:C29AHACXX:8:1201:5331:93457,HWI-D00104:165:C29AHACXX:8:1202:4546:55889,HWI-D00104:165:C29AHACXX:8:1303:10594:56316,HWI-D00104:165:C29AHACXX:8:2101:9633:84558,HWI-D00104:165:C29AHACXX:8:2304:9025:21406,HWI-D00104:165:C29AHACXX:8:2302:9956:40081,HWI-D00104:165:C29AHACXX:8:2304:5655:42374,HWI-D00104:165:C29AHACXX:8:1203:3507:100544,HWI-D00104:165:C29AHACXX:8:1103:16003:54591,HWI-D00104:165:C29AHACXX:8:2302:3699:37398,HWI-D00104:165:C29AHACXX:8:1205:4344:80164,HWI-D00104:165:C29AHACXX:8:1205:20943:82556,HWI-D00104:165:C29AHACXX:8:2201:18287:60841,HWI-D00104:165:C29AHACXX:8:2102:14628:97938,HWI-D00104:165:C29AHACXX:8:1107:5503:4878,HWI-D00104:165:C29AHACXX:8:1301:3632:12941,HWI-D00104:165:C29AHACXX:8:2306:7310:8259,HWI-D00104:165:C29AHACXX:8:1104:13447:52713,HWI-D00104:165:C29AHACXX:8:1305:6013:74225,HWI-D00104:165:C29AHACXX:8:2304:16090:17674,HWI-D00104:165:C29AHACXX:8:1202:11306:90704,HWI-D00104:165:C29AHACXX:8:1105:17421:27016,HWI-D00104:165:C29AHACXX:8:2303:7501:66668,HWI-D00104:165:C29AHACXX:8:2205:3601:30669,HWI-D00104:165:C29AHACXX:8:2104:15998:95494,HWI-D00104:165:C29AHACXX:8:2306:17966:25324,HWI-D00104:165:C29AHACXX:8:1301:16029:48678,HWI-D00104:165:C29AHACXX:8:2202:13189:62676,HWI-D00104:165:C29AHACXX:8:1107:18657:9951,HWI-D00104:165:C29AHACXX:8:1306:9470:92961,HWI-D00104:165:C29AHACXX:8:2201:20008:47958;sequence=TACTGCTATATTAATATTTGTTTTATATTTAAGTTTTTAATTAATAAAAATAAAATCAATAACAA;start=325099;subtype=IES;support_ref=6;support_variant=35;type=IES;
scaffold51_73_with_IES	MILORD	internal_eliminated_sequence	325728	325932	.	.	.	ID=MILORD.73.325728.325932;Name=MILORD.73.325728.325932;bounded_by_ta=TRUE;common_boundary=Both;end=325932;ies_id=IESPGM.PTET51.1.73.313635;ies_left_dist=0;ies_min_dist=0;ies_right_dist=0;junction_seq=taaatcatcttgaagTActtagacagattgga;read_names=HWI-D00104:165:C29AHACXX:8:1103:4824:3891,HWI-D00104:165:C29AHACXX:8:2103:7717:19695,HWI-D00104:165:C29AHACXX:8:2103:14544:44680,HWI-D00104:165:C29AHACXX:8:2306:14383:94906,HWI-D00104:165:C29AHACXX:8:2301:19693:93557,HWI-D00104:165:C29AHACXX:8:2307:10894:64346,HWI-D00104:165:C29AHACXX:8:2205:18057:71411,HWI-D00104:165:C29AHACXX:8:1102:14927:71902,HWI-D00104:165:C29AHACXX:8:1306:8019:45018,HWI-D00104:165:C29AHACXX:8:2301:7378:40024,HWI-D00104:165:C29AHACXX:8:1104:4972:4672,HWI-D00104:165:C29AHACXX:8:1102:16351:23999,HWI-D00104:165:C29AHACXX:8:2301:11935:100008,HWI-D00104:165:C29AHACXX:8:2303:5604:71789,HWI-D00104:165:C29AHACXX:8:1301:3263:43633,HWI-D00104:165:C29AHACXX:8:2202:3391:27379,HWI-D00104:165:C29AHACXX:8:2104:9155:20358,HWI-D00104:165:C29AHACXX:8:2302:9439:26293,HWI-D00104:165:C29AHACXX:8:2303:1709:58014,HWI-D00104:165:C29AHACXX:8:2307:13034:21349,HWI-D00104:165:C29AHACXX:8:2206:13845:18997,HWI-D00104:165:C29AHACXX:8:1102:17908:48930,HWI-D00104:165:C29AHACXX:8:2303:1361:88930,HWI-D00104:165:C29AHACXX:8:2307:12339:2378,HWI-D00104:165:C29AHACXX:8:1201:11507:40763,HWI-D00104:165:C29AHACXX:8:1104:11188:35471,HWI-D00104:165:C29AHACXX:8:2201:8958:81388,HWI-D00104:165:C29AHACXX:8:2308:1250:76553,HWI-D00104:165:C29AHACXX:8:2201:9570:84325,HWI-D00104:165:C29AHACXX:8:2202:20577:85607,HWI-D00104:165:C29AHACXX:8:1204:16970:100098,HWI-D00104:165:C29AHACXX:8:1206:9371:60506,HWI-D00104:165:C29AHACXX:8:2103:16050:68051,HWI-D00104:165:C29AHACXX:8:1107:10490:60017,HWI-D00104:165:C29AHACXX:8:2206:20234:65473,HWI-D00104:165:C29AHACXX:8:1301:4969:7950,HWI-D00104:165:C29AHACXX:8:2207:6455:90783,HWI-D00104:165:C29AHACXX:8:1203:2177:3517,HWI-D00104:165:C29AHACXX:8:1302:14913:18817,HWI-D00104:165:C29AHACXX:8:1204:4249:95485;sequence=TAGAATAAAGTAGGTTAATTAAGTTATATTGCTGTTGCACTAATTATTTTGATCATAAGAGATGCATGAATATATGAAAAGCAATCTTAATATAATTTCAATATATTGATATCGATAAAGTTAATTATTATACTATACAACAATTTAATTAACAACATAAATGTTATGGTATTGTCTTTGGAAAAATATACAATGTAAAGCACTA;start=325728;subtype=IES;support_ref=6;support_variant=40;type=IES;
scaffold51_73_with_IES	MILORD	internal_eliminated_sequence	326743	326869	.	.	.	ID=MILORD.73.326743.326869;Name=MILORD.73.326743.326869;bounded_by_ta=TRUE;common_boundary=Both;end=326869;ies_id=IESPGM.PTET51.1.73.314445;ies_left_dist=0;ies_min_dist=0;ies_right_dist=0;junction_seq=attggcaatgcaagtTAatacaatctcgactg;read_names=HWI-D00104:165:C29AHACXX:8:2304:6364:78601,HWI-D00104:165:C29AHACXX:8:2203:6296:82997,HWI-D00104:165:C29AHACXX:8:2108:18206:73598,HWI-D00104:165:C29AHACXX:8:2103:7014:87672,HWI-D00104:165:C29AHACXX:8:1302:2902:11680,HWI-D00104:165:C29AHACXX:8:1302:10827:3542,HWI-D00104:165:C29AHACXX:8:1303:8580:46169,HWI-D00104:165:C29AHACXX:8:2102:10418:78993,HWI-D00104:165:C29AHACXX:8:2108:4255:16509,HWI-D00104:165:C29AHACXX:8:1206:14271:5839,HWI-D00104:165:C29AHACXX:8:2303:18833:33377,HWI-D00104:165:C29AHACXX:8:1104:8698:89355,HWI-D00104:165:C29AHACXX:8:2303:8329:86081,HWI-D00104:165:C29AHACXX:8:1108:19631:84178,HWI-D00104:165:C29AHACXX:8:2307:9892:49648,HWI-D00104:165:C29AHACXX:8:2203:14271:90613,HWI-D00104:165:C29AHACXX:8:1106:4445:33362,HWI-D00104:165:C29AHACXX:8:1105:9531:15979,HWI-D00104:165:C29AHACXX:8:2301:11237:81599,HWI-D00104:165:C29AHACXX:8:2301:17056:62075,HWI-D00104:165:C29AHACXX:8:2101:2005:23035,HWI-D00104:165:C29AHACXX:8:2304:3279:43365,HWI-D00104:165:C29AHACXX:8:2204:14740:99631,HWI-D00104:165:C29AHACXX:8:2204:11295:65560,HWI-D00104:165:C29AHACXX:8:2209:5314:73347;sequence=TAATATTGTGAATTTATAAATACAATTTAGCTGTAGTTTTCATTTTTTTGATTTATTATTTACTAAAACTAGCAAAAATATAATTTATTTAGCTCATTAATTGAGAATTTAACTGTTTTTTTTTCAA;start=326743;subtype=IES;support_ref=8;support_variant=25;type=IES;
scaffold51_73_with_IES	MILORD	internal_eliminated_sequence	326962	327099	.	.	.	ID=MILORD.73.326962.327099;Name=MILORD.73.326962.327099;bounded_by_ta=TRUE;common_boundary=Both;end=327099;ies_id=IESPGM.PTET51.1.73.314537;ies_left_dist=0;ies_min_dist=0;ies_right_dist=0;junction_seq=cagacaatattctaaTAtcatctccaaataat;read_names=HWI-D00104:165:C29AHACXX:8:2105:15243:34112,HWI-D00104:165:C29AHACXX:8:2207:6215:27517,HWI-D00104:165:C29AHACXX:8:1106:19077:45329,HWI-D00104:165:C29AHACXX:8:1303:18052:54415,HWI-D00104:165:C29AHACXX:8:1107:9460:69862,HWI-D00104:165:C29AHACXX:8:2204:13937:76187,HWI-D00104:165:C29AHACXX:8:2303:5354:50094,HWI-D00104:165:C29AHACXX:8:2306:10658:21741,HWI-D00104:165:C29AHACXX:8:2202:19410:97320,HWI-D00104:165:C29AHACXX:8:2307:12154:60046,HWI-D00104:165:C29AHACXX:8:2307:5809:48314,HWI-D00104:165:C29AHACXX:8:2204:13000:5314,HWI-D00104:165:C29AHACXX:8:2201:7113:25955,HWI-D00104:165:C29AHACXX:8:1303:16768:86288,HWI-D00104:165:C29AHACXX:8:1102:17572:10948,HWI-D00104:165:C29AHACXX:8:1303:19013:88024,HWI-D00104:165:C29AHACXX:8:2304:19229:29326,HWI-D00104:165:C29AHACXX:8:1304:13388:93057,HWI-D00104:165:C29AHACXX:8:1301:4995:29128;sequence=TACAGGTAGATATATTTCTTATAATTACTTTAATTTTGGTTAATTTTAAAACATTAATGAATTTAAATATATTTTTTTTATTCTGATAAATAATTATATTAAAAGATATAAACAATGATTTTTTATGATAGACAACTG;start=326962;subtype=IES;support_ref=0;support_variant=19;type=IES;
scaffold51_73_with_IES	MILORD	internal_eliminated_sequence	328129	328318	.	.	.	ID=MILORD.73.328129.328318;Name=MILORD.73.328129.328318;bounded_by_ta=TRUE;common_boundary=Both;end=328318;ies_id=IESPGM.PTET51.1.73.315566;ies_left_dist=0;ies_min_dist=0;ies_right_dist=0;junction_seq=tgccctaaattctgaTAcaagttagcaaatga;read_names=HWI-D00104:165:C29AHACXX:8:1108:9506:57761,HWI-D00104:165:C29AHACXX:8:1301:4743:59728,HWI-D00104:165:C29AHACXX:8:2206:10416:28146,HWI-D00104:165:C29AHACXX:8:2105:11569:82208,HWI-D00104:165:C29AHACXX:8:2206:6472:75281,HWI-D00104:165:C29AHACXX:8:1303:7143:96182,HWI-D00104:165:C29AHACXX:8:2203:2625:92556,HWI-D00104:165:C29AHACXX:8:1105:9517:48789,HWI-D00104:165:C29AHACXX:8:1102:3278:48084,HWI-D00104:165:C29AHACXX:8:2205:17345:22685,HWI-D00104:165:C29AHACXX:8:1202:13809:28446,HWI-D00104:165:C29AHACXX:8:2205:11873:72780,HWI-D00104:165:C29AHACXX:8:1108:16336:16361,HWI-D00104:165:C29AHACXX:8:2103:20191:15923,HWI-D00104:165:C29AHACXX:8:1301:15949:3263,HWI-D00104:165:C29AHACXX:8:2308:12246:92728,HWI-D00104:165:C29AHACXX:8:2308:18101:9646,HWI-D00104:165:C29AHACXX:8:1107:20023:100578,HWI-D00104:165:C29AHACXX:8:1303:14939:71366,HWI-D00104:165:C29AHACXX:8:1309:3932:47447,HWI-D00104:165:C29AHACXX:8:1301:10143:62563,HWI-D00104:165:C29AHACXX:8:1101:8839:32295,HWI-D00104:165:C29AHACXX:8:2103:12505:96119,HWI-D00104:165:C29AHACXX:8:1108:16771:16041,HWI-D00104:165:C29AHACXX:8:1107:18015:37788,HWI-D00104:165:C29AHACXX:8:1304:13522:9270,HWI-D00104:165:C29AHACXX:8:1303:13844:83439,HWI-D00104:165:C29AHACXX:8:2105:3233:90883,HWI-D00104:165:C29AHACXX:8:2205:16597:13796;sequence=TATCGTATTAATAATAATTATACATAATTTTAGAGGATTGAATAAAATATAGTTAATGTATTTTTTAATTTACAATTATTATATTAGAAACTTTTATCTTTCTTAAATTAAAAATCTTAAAAATAAGTAATTTTGTAAATGACTTTCAAATTTACCTTACAGCTCTAAATAAAAAAATAACATTAAACAA;start=328129;subtype=IES;support_ref=2;support_variant=29;type=IES;
scaffold51_73_with_IES	MILORD	internal_eliminated_sequence	331563	331644	.	.	.	ID=MILORD.73.331563.331644;Name=MILORD.73.331563.331644;bounded_by_ta=TRUE;common_boundary=Both;end=331644;ies_id=IESPGM.PTET51.1.73.318810;ies_left_dist=0;ies_min_dist=0;ies_right_dist=0;junction_seq=cattagaataaggagTAtatggcacaaggttg;read_names=HWI-D00104:165:C29AHACXX:8:2203:21051:21684,HWI-D00104:165:C29AHACXX:8:2305:4914:53588,HWI-D00104:165:C29AHACXX:8:2103:13771:32401,HWI-D00104:165:C29AHACXX:8:1105:12141:57866,HWI-D00104:165:C29AHACXX:8:2201:3340:56197,HWI-D00104:165:C29AHACXX:8:2302:13441:42507,HWI-D00104:165:C29AHACXX:8:2103:13904:86565,HWI-D00104:165:C29AHACXX:8:2303:16546:78351,HWI-D00104:165:C29AHACXX:8:1104:11582:81200,HWI-D00104:165:C29AHACXX:8:2303:10430:24269,HWI-D00104:165:C29AHACXX:8:2108:19368:9652,HWI-D00104:165:C29AHACXX:8:2204:5403:18245,HWI-D00104:165:C29AHACXX:8:1307:18910:52440,HWI-D00104:165:C29AHACXX:8:1301:12935:95906,HWI-D00104:165:C29AHACXX:8:2101:13195:49895,HWI-D00104:165:C29AHACXX:8:1202:18016:14437,HWI-D00104:165:C29AHACXX:8:1306:6399:59504,HWI-D00104:165:C29AHACXX:8:2204:15252:101069,HWI-D00104:165:C29AHACXX:8:1203:10048:68925,HWI-D00104:165:C29AHACXX:8:1106:4862:47555,HWI-D00104:165:C29AHACXX:8:1103:5003:39646,HWI-D00104:165:C29AHACXX:8:2108:16931:49739,HWI-D00104:165:C29AHACXX:8:1301:16808:90457,HWI-D00104:165:C29AHACXX:8:2307:16340:98758,HWI-D00104:165:C29AHACXX:8:2203:9513:10470,HWI-D00104:165:C29AHACXX:8:2202:17562:97826,HWI-D00104:165:C29AHACXX:8:1304:5266:72113,HWI-D00104:165:C29AHACXX:8:1102:5389:8170,HWI-D00104:165:C29AHACXX:8:2108:20018:22225,HWI-D00104:165:C29AHACXX:8:1104:12328:17291,HWI-D00104:165:C29AHACXX:8:2102:15410:51739,HWI-D00104:165:C29AHACXX:8:2307:7062:48244,HWI-D00104:165:C29AHACXX:8:2302:1672:82332,HWI-D00104:165:C29AHACXX:8:1303:17146:11599,HWI-D00104:165:C29AHACXX:8:1202:7877:38474,HWI-D00104:165:C29AHACXX:8:1307:13296:56739,HWI-D00104:165:C29AHACXX:8:1204:13751:82997,HWI-D00104:165:C29AHACXX:8:2203:16610:36730,HWI-D00104:165:C29AHACXX:8:2308:5117:53524,HWI-D00104:165:C29AHACXX:8:2307:19536:86964,HWI-D00104:165:C29AHACXX:8:1301:20183:30518,HWI-D00104:165:C29AHACXX:8:1303:11837:9171,HWI-D00104:165:C29AHACXX:8:1206:16186:26207,HWI-D00104:165:C29AHACXX:8:1106:4371:83869,HWI-D00104:165:C29AHACXX:8:1301:7327:88879,HWI-D00104:165:C29AHACXX:8:1101:5296:68103,HWI-D00104:165:C29AHACXX:8:2206:13827:96352,HWI-D00104:165:C29AHACXX:8:2103:14267:41144,HWI-D00104:165:C29AHACXX:8:1106:19795:20278,HWI-D00104:165:C29AHACXX:8:2308:18759:97233,HWI-D00104:165:C29AHACXX:8:1104:10607:7503;sequence=TATAGTTGTAGAGGAATGAAACATTATAATCATATATAAATATTTTATTTCATATTTCTTGCATTAATATTTTAATCAACTA;start=331563;subtype=IES;support_ref=6;support_variant=51;type=IES;
scaffold51_73_with_IES	MILORD	internal_eliminated_sequence	334097	337377	.	.	.	ID=MILORD.73.334097.337377;Name=MILORD.73.334097.337377;bounded_by_ta=TRUE;common_boundary=Both;end=337377;ies_id=IESPGM.PTET51.1.73.321262;ies_left_dist=0;ies_min_dist=0;ies_right_dist=0;junction_seq=gtaaatctaaagctcTAtcatgttttgaagcc;read_names=HWI-D00104:165:C29AHACXX:8:1303:3093:97081,HWI-D00104:165:C29AHACXX:8:1105:4376:42606,HWI-D00104:165:C29AHACXX:8:2102:16668:81757,HWI-D00104:165:C29AHACXX:8:1201:12531:87676,HWI-D00104:165:C29AHACXX:8:2301:12211:76153,HWI-D00104:165:C29AHACXX:8:1304:5145:7415,HWI-D00104:165:C29AHACXX:8:1104:7200:35400,HWI-D00104:165:C29AHACXX:8:2105:7140:71470,HWI-D00104:165:C29AHACXX:8:1105:11690:59691,HWI-D00104:165:C29AHACXX:8:2209:19125:15576,HWI-D00104:165:C29AHACXX:8:1104:13228:83093,HWI-D00104:165:C29AHACXX:8:1102:11237:5868,HWI-D00104:165:C29AHACXX:8:1203:2275:53000,HWI-D00104:165:C29AHACXX:8:2105:10182:76280;sequence=TATAGACAAAAAAAATAAACTTTAAAAAACTCAGAAAGTAAATTTGTCAGGTCTCTTATAAGTAATTAACAATTTGATCATTTGAAGGAATCATATACTAGTTTTAAAAACGGAATTCTGTAAGGAAGCATACTATTGCCCTTACTATTTGAAATATTCACTTATTTGTTATAAAGAATGATAATAAAATAAAACTAATTGATGAATATTAATAATTTCTTTATCCTTTATAAGTTTTGGTTTATTTAATCAATTATGGATTAGAGTATCTGTAAAAGGAGTTGAATCCATTAGAAGTGAATTAGCTATTTTATCACATGTATTGTAATATATTAATTATAATTTTGGCTAAAAATGAAATTATCTAGCCGAATGCTTAAACATTCATAGTAGCATTTACTCAATGTAATTTTACTGCTAAAGCAGATGCTGACTAACTAACCAGAAGAATACAACTTAATACTACTCATAATTTGGTACTATTAATTAATCTGCTGACCTTGTAATTTGAAAATTGCTTAAGCAAATAACAGATCTATAAGGGAGAATTGAAGCTTTACCTCAAAGATTGTAACAAACGTAACTTAACAAATCTGCAATAGCATTGATGCAACAATCAAAAACATTCATGACAATATAGCTAATCAACTTCAAGTGACCAAAAAGGAACTAAAGGATGTTATTCATTGCAATATTGCAGCAGAATATCCAGTGAAGGAGTTCAGACAGGCTCAACTTATTGATAATTATAAAGTCAATAATTGGCATTTGAATGTAAACTGTTATTTAACAGAAATCTTAAAAAAATCATAACGCTTAGGCCCAAGCAAAATCTGAAACAAAATCTTACAAAAGAGATCAAAATAATATAAAAAGAAAGTGATATTAGAATGAAGGTGATTTAATTCAAAAAATAAAACTGTGCTCACCAAAATGTTTAAGGATGGCTAAATCATGAATAATAAAGAAGTGACAGCCACCTCTCAATCAGAATTGACACCAGAAGATGAAGGTATTTAATGAAAGAAATGTGGATCAGGCCCATATGCATCAGCTTAATCATATAAATCTCACATATACTTTAAGCCTGATGGAAAAACACCATCAAAGAATAAATTTCACAAAAAATTTAAAATTAATGGGAAATGAAGCTTATAGCTAAATTGAAATCCCCATTAAACAAGAGGAGAATAGGATGAAAGATTTAATGAAAGTAATTAGTTGGAATGTTGGATCATTAAAACATAGAGCTTATGAGGAAAATAAAATCACAAGCAGCACAACTTATTTATCTTTAAGAATTGAGAAAGTAGAGCATATAAGACTATGTTAAATATAAATATTACTACAGCAAGAGGGATAATACAAACTCTGGAGGTAGAATTGCTGGAGTAAATAGGTAATTCCAAATCAGAGATATATAATTTGATTTTACTTCAAGGAAACTGAAGTATCATTAATTCACTCAGATATTTAAATAATACGCATAATAAATCCGATAATAAATTTAATCTTGATTAACATTTTACTTCAAAATCAAAGCAAGTATTTAAAAAGGAAACTTTACTTCTGGAATAAAGTGGCTGAAATTTTGAGTTAATTATCATAGAATTAATAGTTAATCAAAAGAGGTGATTTTTAATTGTTCGACTTCATGACTGATGTGTGCAAAGATATGATCACTTTTAGAAGAGAATAAAACAGAGTATACTATCATCATTAATTCAGGCCACTCGTTATAATGAGCCCCTTGTTAGGGTTTCTTGAACTTTGATTTCACAATTAACTATAGGATTACCTAAAAGATAAAATACTCAAGCCTTACACAGGTTTTATAAAAGGTTTAGGCATCCAATTAAATATATTTTCAATATTAAGCTGGATTAAACAAACAATCTCAGCAATAATTAATACTTGTTATTTATTGACTTCACATGTGCTTATAACACTATTGATAGGCATAGATTATATGGTATACTAAAGGAGTAACAACTCTTTACTGATTTAGAAGTAGATTATTTGGCTGCTATTTACAGCAGAATCATTTATGTAGATGCTTACAATATAAATAATAAAATTCAATTCAAAAATCTTTGTTCCATGAGGCTCACCAATTTCATAAGTTTATTATAGAACTGCTGAAGGCTTCGGGGAATTCATTTAAATTCTTAGGGTATGCTGACGATTTAGTGGTATTATTGACAGAGCATCATAATTTAGGCTTTCTAACATCTGAATTGAAGAGGCTTTCCAAAAATTGGATCCTTTAGATAAACAACAGAAAGAGTGGCATCATGCCAATTAAAGAACTGTTAAAAATGACTCTAAATGTGAACTGCCTATTGTATATAATTACAAATACCTAGGGGTAGAGATTGACCATAAAGGATCTATATCACTTTATTTGAAAACTATAATGACTAAGATCAATTATATAAATTACAAGCTATGTTCATATCATCTACTATGGATTTACCTCATGTATTTTTCGATTAGTGGTGTATCTCCTCAAAGTTGAGATGGTATTTATCTGAAAAGTTGAAATTTATCCATAAATTAATTAGATTTAAAATCAAGTTTAAAAACTTGAATTAATGAAGCATTACTAGTATAATCAAAATTTTGATGAAAATATAAGTAAATTTAGTCAATACCTTGTAAAATCATATCAATGCATTGGTAGTGAAATCGACTGTAAGGACTTGTTGAAATGTCATTCTACTAAATTGAAAAATGATCCATTTCAAGATTTAATTTATAGGAATTCTGAACATTTTAGATCGACCAAATCGGCTATTAATATGGCTAAATTATGTTAAGCCTCGTTTTCAATACCTTATTAATATATTTGATCCTCAGATATGTAAGCATTATTGAAGTTTTGTAACTTTGGAAAAGAAGCTTAAAAGAAAGGCTGCTACTGCCTAAATCAAATGCAGATCAATTTTTAGAATCTTTAGTAGGATCAGTTGAAGAAATTGTAATTTTCATTTGGGAAAACATAATATTTGATAGAAAAGGTATACAATCAAATAACCAATATGATCTATGTTCAATAATTTTACAAGTAGAGAATTTAGAGACTTACATATATTCCAAATAATCGATGGTGAACCTGTTAAAAGATCAAGTAGGTTAATCCATATCAAAAAGAAACAAAAGGGTTAATAAAAAAAGGTGACGTTTGAGAACTAATTTATATATATATGTGTTGTTGTTTTTTAGTTGTTATTATTTATTATTTTATAATGCCAATTCAAAATTCTTTTTAATTTTGGCTA;start=334097;subtype=IES;support_ref=144;support_variant=14;type=IES;
scaffold51_73_with_IES	MILORD	internal_eliminated_sequence	334309	335430	.	.	.	ID=MILORD.73.334309.335430;Name=MILORD.73.334309.335430;bounded_by_ta=TRUE;common_boundary=None;end=335430;ies_id=IESPGM.PTET51.1.73.321262;ies_left_dist=-212;ies_min_dist=212;ies_right_dist=1947;junction_seq=attgatgaatattaaTAtaaatattactacag;read_names=HWI-D00104:165:C29AHACXX:8:1302:4245:87051;sequence=TAATTTCTTTATCCTTTATAAGTTTTGGTTTATTTAATCAATTATGGATTAGAGTATCTGTAAAAGGAGTTGAATCCATTAGAAGTGAATTAGCTATTTTATCACATGTATTGTAATATATTAATTATAATTTTGGCTAAAAATGAAATTATCTAGCCGAATGCTTAAACATTCATAGTAGCATTTACTCAATGTAATTTTACTGCTAAAGCAGATGCTGACTAACTAACCAGAAGAATACAACTTAATACTACTCATAATTTGGTACTATTAATTAATCTGCTGACCTTGTAATTTGAAAATTGCTTAAGCAAATAACAGATCTATAAGGGAGAATTGAAGCTTTACCTCAAAGATTGTAACAAACGTAACTTAACAAATCTGCAATAGCATTGATGCAACAATCAAAAACATTCATGACAATATAGCTAATCAACTTCAAGTGACCAAAAAGGAACTAAAGGATGTTATTCATTGCAATATTGCAGCAGAATATCCAGTGAAGGAGTTCAGACAGGCTCAACTTATTGATAATTATAAAGTCAATAATTGGCATTTGAATGTAAACTGTTATTTAACAGAAATCTTAAAAAAATCATAACGCTTAGGCCCAAGCAAAATCTGAAACAAAATCTTACAAAAGAGATCAAAATAATATAAAAAGAAAGTGATATTAGAATGAAGGTGATTTAATTCAAAAAATAAAACTGTGCTCACCAAAATGTTTAAGGATGGCTAAATCATGAATAATAAAGAAGTGACAGCCACCTCTCAATCAGAATTGACACCAGAAGATGAAGGTATTTAATGAAAGAAATGTGGATCAGGCCCATATGCATCAGCTTAATCATATAAATCTCACATATACTTTAAGCCTGATGGAAAAACACCATCAAAGAATAAATTTCACAAAAAATTTAAAATTAATGGGAAATGAAGCTTATAGCTAAATTGAAATCCCCATTAAACAAGAGGAGAATAGGATGAAAGATTTAATGAAAGTAATTAGTTGGAATGTTGGATCATTAAAACATAGAGCTTATGAGGAAAATAAAATCACAAGCAGCACAACTTATTTATCTTTAAGAATTGAGAAAGTAGAGCATATAAGACTATGTTAAA;start=334309;subtype=INTERNAL;support_ref=81;support_variant=1;type=ALTERNATIVE;
scaffold51_73_with_IES	MILORD	internal_eliminated_sequence	334343	337297	.	.	.	ID=MILORD.73.334343.337297;Name=MILORD.73.334343.337297;bounded_by_ta=TRUE;common_boundary=None;end=337297;ies_id=IESPGM.PTET51.1.73.321262;ies_left_dist=-246;ies_min_dist=80;ies_right_dist=80;junction_seq=aagttttggtttattTAtatatgtgttgttgt;read_names=HWI-D00104:165:C29AHACXX:8:1102:5584:77591;sequence=TAATCAATTATGGATTAGAGTATCTGTAAAAGGAGTTGAATCCATTAGAAGTGAATTAGCTATTTTATCACATGTATTGTAATATATTAATTATAATTTTGGCTAAAAATGAAATTATCTAGCCGAATGCTTAAACATTCATAGTAGCATTTACTCAATGTAATTTTACTGCTAAAGCAGATGCTGACTAACTAACCAGAAGAATACAACTTAATACTACTCATAATTTGGTACTATTAATTAATCTGCTGACCTTGTAATTTGAAAATTGCTTAAGCAAATAACAGATCTATAAGGGAGAATTGAAGCTTTACCTCAAAGATTGTAACAAACGTAACTTAACAAATCTGCAATAGCATTGATGCAACAATCAAAAACATTCATGACAATATAGCTAATCAACTTCAAGTGACCAAAAAGGAACTAAAGGATGTTATTCATTGCAATATTGCAGCAGAATATCCAGTGAAGGAGTTCAGACAGGCTCAACTTATTGATAATTATAAAGTCAATAATTGGCATTTGAATGTAAACTGTTATTTAACAGAAATCTTAAAAAAATCATAACGCTTAGGCCCAAGCAAAATCTGAAACAAAATCTTACAAAAGAGATCAAAATAATATAAAAAGAAAGTGATATTAGAATGAAGGTGATTTAATTCAAAAAATAAAACTGTGCTCACCAAAATGTTTAAGGATGGCTAAATCATGAATAATAAAGAAGTGACAGCCACCTCTCAATCAGAATTGACACCAGAAGATGAAGGTATTTAATGAAAGAAATGTGGATCAGGCCCATATGCATCAGCTTAATCATATAAATCTCACATATACTTTAAGCCTGATGGAAAAACACCATCAAAGAATAAATTTCACAAAAAATTTAAAATTAATGGGAAATGAAGCTTATAGCTAAATTGAAATCCCCATTAAACAAGAGGAGAATAGGATGAAAGATTTAATGAAAGTAATTAGTTGGAATGTTGGATCATTAAAACATAGAGCTTATGAGGAAAATAAAATCACAAGCAGCACAACTTATTTATCTTTAAGAATTGAGAAAGTAGAGCATATAAGACTATGTTAAATATAAATATTACTACAGCAAGAGGGATAATACAAACTCTGGAGGTAGAATTGCTGGAGTAAATAGGTAATTCCAAATCAGAGATATATAATTTGATTTTACTTCAAGGAAACTGAAGTATCATTAATTCACTCAGATATTTAAATAATACGCATAATAAATCCGATAATAAATTTAATCTTGATTAACATTTTACTTCAAAATCAAAGCAAGTATTTAAAAAGGAAACTTTACTTCTGGAATAAAGTGGCTGAAATTTTGAGTTAATTATCATAGAATTAATAGTTAATCAAAAGAGGTGATTTTTAATTGTTCGACTTCATGACTGATGTGTGCAAAGATATGATCACTTTTAGAAGAGAATAAAACAGAGTATACTATCATCATTAATTCAGGCCACTCGTTATAATGAGCCCCTTGTTAGGGTTTCTTGAACTTTGATTTCACAATTAACTATAGGATTACCTAAAAGATAAAATACTCAAGCCTTACACAGGTTTTATAAAAGGTTTAGGCATCCAATTAAATATATTTTCAATATTAAGCTGGATTAAACAAACAATCTCAGCAATAATTAATACTTGTTATTTATTGACTTCACATGTGCTTATAACACTATTGATAGGCATAGATTATATGGTATACTAAAGGAGTAACAACTCTTTACTGATTTAGAAGTAGATTATTTGGCTGCTATTTACAGCAGAATCATTTATGTAGATGCTTACAATATAAATAATAAAATTCAATTCAAAAATCTTTGTTCCATGAGGCTCACCAATTTCATAAGTTTATTATAGAACTGCTGAAGGCTTCGGGGAATTCATTTAAATTCTTAGGGTATGCTGACGATTTAGTGGTATTATTGACAGAGCATCATAATTTAGGCTTTCTAACATCTGAATTGAAGAGGCTTTCCAAAAATTGGATCCTTTAGATAAACAACAGAAAGAGTGGCATCATGCCAATTAAAGAACTGTTAAAAATGACTCTAAATGTGAACTGCCTATTGTATATAATTACAAATACCTAGGGGTAGAGATTGACCATAAAGGATCTATATCACTTTATTTGAAAACTATAATGACTAAGATCAATTATATAAATTACAAGCTATGTTCATATCATCTACTATGGATTTACCTCATGTATTTTTCGATTAGTGGTGTATCTCCTCAAAGTTGAGATGGTATTTATCTGAAAAGTTGAAATTTATCCATAAATTAATTAGATTTAAAATCAAGTTTAAAAACTTGAATTAATGAAGCATTACTAGTATAATCAAAATTTTGATGAAAATATAAGTAAATTTAGTCAATACCTTGTAAAATCATATCAATGCATTGGTAGTGAAATCGACTGTAAGGACTTGTTGAAATGTCATTCTACTAAATTGAAAAATGATCCATTTCAAGATTTAATTTATAGGAATTCTGAACATTTTAGATCGACCAAATCGGCTATTAATATGGCTAAATTATGTTAAGCCTCGTTTTCAATACCTTATTAATATATTTGATCCTCAGATATGTAAGCATTATTGAAGTTTTGTAACTTTGGAAAAGAAGCTTAAAAGAAAGGCTGCTACTGCCTAAATCAAATGCAGATCAATTTTTAGAATCTTTAGTAGGATCAGTTGAAGAAATTGTAATTTTCATTTGGGAAAACATAATATTTGATAGAAAAGGTATACAATCAAATAACCAATATGATCTATGTTCAATAATTTTACAAGTAGAGAATTTAGAGACTTACATATATTCCAAATAATCGATGGTGAACCTGTTAAAAGATCAAGTAGGTTAATCCATATCAAAAAGAAACAAAAGGGTTAATAAAAAAAGGTGACGTTTGAGAACTAATTTATA;start=334343;subtype=INTERNAL;support_ref=86;support_variant=1;type=ALTERNATIVE;
scaffold51_73_with_IES	MILORD	internal_eliminated_sequence	334425	335517	.	.	.	ID=MILORD.73.334425.335517;Name=MILORD.73.334425.335517;bounded_by_ta=TRUE;common_boundary=None;end=335517;ies_id=IESPGM.PTET51.1.73.321262;ies_left_dist=-328;ies_min_dist=328;ies_right_dist=1860;junction_seq=tcacatgtattgtaaTAatttgattttacttc;read_names=HWI-D00104:165:C29AHACXX:8:1204:13517:20796;sequence=TATATTAATTATAATTTTGGCTAAAAATGAAATTATCTAGCCGAATGCTTAAACATTCATAGTAGCATTTACTCAATGTAATTTTACTGCTAAAGCAGATGCTGACTAACTAACCAGAAGAATACAACTTAATACTACTCATAATTTGGTACTATTAATTAATCTGCTGACCTTGTAATTTGAAAATTGCTTAAGCAAATAACAGATCTATAAGGGAGAATTGAAGCTTTACCTCAAAGATTGTAACAAACGTAACTTAACAAATCTGCAATAGCATTGATGCAACAATCAAAAACATTCATGACAATATAGCTAATCAACTTCAAGTGACCAAAAAGGAACTAAAGGATGTTATTCATTGCAATATTGCAGCAGAATATCCAGTGAAGGAGTTCAGACAGGCTCAACTTATTGATAATTATAAAGTCAATAATTGGCATTTGAATGTAAACTGTTATTTAACAGAAATCTTAAAAAAATCATAACGCTTAGGCCCAAGCAAAATCTGAAACAAAATCTTACAAAAGAGATCAAAATAATATAAAAAGAAAGTGATATTAGAATGAAGGTGATTTAATTCAAAAAATAAAACTGTGCTCACCAAAATGTTTAAGGATGGCTAAATCATGAATAATAAAGAAGTGACAGCCACCTCTCAATCAGAATTGACACCAGAAGATGAAGGTATTTAATGAAAGAAATGTGGATCAGGCCCATATGCATCAGCTTAATCATATAAATCTCACATATACTTTAAGCCTGATGGAAAAACACCATCAAAGAATAAATTTCACAAAAAATTTAAAATTAATGGGAAATGAAGCTTATAGCTAAATTGAAATCCCCATTAAACAAGAGGAGAATAGGATGAAAGATTTAATGAAAGTAATTAGTTGGAATGTTGGATCATTAAAACATAGAGCTTATGAGGAAAATAAAATCACAAGCAGCACAACTTATTTATCTTTAAGAATTGAGAAAGTAGAGCATATAAGACTATGTTAAATATAAATATTACTACAGCAAGAGGGATAATACAAACTCTGGAGGTAGAATTGCTGGAGTAAATAGGTAATTCCAAATCAGAGATATA;start=334425;subtype=INTERNAL;support_ref=56;support_variant=1;type=ALTERNATIVE;
scaffold51_73_with_IES	MILORD	internal_eliminated_sequence	336128	337377	.	.	.	ID=MILORD.73.336128.337377;Name=MILORD.73.336128.337377;bounded_by_ta=TRUE;common_boundary=RIGHT;end=337377;ies_id=IESPGM.PTET51.1.73.321262;ies_left_dist=-2031;ies_min_dist=0;ies_right_dist=0;junction_seq=tatttggctgctattTAtcatgttttgaagcc;read_names=HWI-D00104:165:C29AHACXX:8:1103:2838:87860;sequence=TACAGCAGAATCATTTATGTAGATGCTTACAATATAAATAATAAAATTCAATTCAAAAATCTTTGTTCCATGAGGCTCACCAATTTCATAAGTTTATTATAGAACTGCTGAAGGCTTCGGGGAATTCATTTAAATTCTTAGGGTATGCTGACGATTTAGTGGTATTATTGACAGAGCATCATAATTTAGGCTTTCTAACATCTGAATTGAAGAGGCTTTCCAAAAATTGGATCCTTTAGATAAACAACAGAAAGAGTGGCATCATGCCAATTAAAGAACTGTTAAAAATGACTCTAAATGTGAACTGCCTATTGTATATAATTACAAATACCTAGGGGTAGAGATTGACCATAAAGGATCTATATCACTTTATTTGAAAACTATAATGACTAAGATCAATTATATAAATTACAAGCTATGTTCATATCATCTACTATGGATTTACCTCATGTATTTTTCGATTAGTGGTGTATCTCCTCAAAGTTGAGATGGTATTTATCTGAAAAGTTGAAATTTATCCATAAATTAATTAGATTTAAAATCAAGTTTAAAAACTTGAATTAATGAAGCATTACTAGTATAATCAAAATTTTGATGAAAATATAAGTAAATTTAGTCAATACCTTGTAAAATCATATCAATGCATTGGTAGTGAAATCGACTGTAAGGACTTGTTGAAATGTCATTCTACTAAATTGAAAAATGATCCATTTCAAGATTTAATTTATAGGAATTCTGAACATTTTAGATCGACCAAATCGGCTATTAATATGGCTAAATTATGTTAAGCCTCGTTTTCAATACCTTATTAATATATTTGATCCTCAGATATGTAAGCATTATTGAAGTTTTGTAACTTTGGAAAAGAAGCTTAAAAGAAAGGCTGCTACTGCCTAAATCAAATGCAGATCAATTTTTAGAATCTTTAGTAGGATCAGTTGAAGAAATTGTAATTTTCATTTGGGAAAACATAATATTTGATAGAAAAGGTATACAATCAAATAACCAATATGATCTATGTTCAATAATTTTACAAGTAGAGAATTTAGAGACTTACATATATTCCAAATAATCGATGGTGAACCTGTTAAAAGATCAAGTAGGTTAATCCATATCAAAAAGAAACAAAAGGGTTAATAAAAAAAGGTGACGTTTGAGAACTAATTTATATATATATGTGTTGTTGTTTTTTAGTTGTTATTATTTATTATTTTATAATGCCAATTCAAAATTCTTTTTAATTTTGGCTA;start=336128;subtype=PARTIAL_INTERNAL;support_ref=87;support_variant=1;type=ALTERNATIVE;
scaffold51_73_with_IES	MILORD	internal_eliminated_sequence	336706	336791	.	.	.	ID=MILORD.73.336706.336791;Name=MILORD.73.336706.336791;bounded_by_ta=TRUE;common_boundary=None;end=336791;ies_id=IESPGM.PTET51.1.73.321262;ies_left_dist=-2609;ies_min_dist=586;ies_right_dist=586;junction_seq=atgaagcattactagTAaggacttgttgaaat;read_names=HWI-D00104:165:C29AHACXX:8:1306:11082:73808;sequence=TATAATCAAAATTTTGATGAAAATATAAGTAAATTTAGTCAATACCTTGTAAAATCATATCAATGCATTGGTAGTGAAATCGACTG;start=336706;subtype=INTERNAL;support_ref=54;support_variant=1;type=ALTERNATIVE;
scaffold51_73_with_IES	MILORD	internal_eliminated_sequence	336706	337377	.	.	.	ID=MILORD.73.336706.337377;Name=MILORD.73.336706.337377;bounded_by_ta=TRUE;common_boundary=RIGHT;end=337377;ies_id=IESPGM.PTET51.1.73.321262;ies_left_dist=-2609;ies_min_dist=0;ies_right_dist=0;junction_seq=atgaagcattactagTAtcatgttttgaagc;read_names=HWI-D00104:165:C29AHACXX:8:1201:7553:53060,HWI-D00104:165:C29AHACXX:8:1303:13614:40484,HWI-D00104:165:C29AHACXX:8:1102:15864:92414;sequence=TATAATCAAAATTTTGATGAAAATATAAGTAAATTTAGTCAATACCTTGTAAAATCATATCAATGCATTGGTAGTGAAATCGACTGTAAGGACTTGTTGAAATGTCATTCTACTAAATTGAAAAATGATCCATTTCAAGATTTAATTTATAGGAATTCTGAACATTTTAGATCGACCAAATCGGCTATTAATATGGCTAAATTATGTTAAGCCTCGTTTTCAATACCTTATTAATATATTTGATCCTCAGATATGTAAGCATTATTGAAGTTTTGTAACTTTGGAAAAGAAGCTTAAAAGAAAGGCTGCTACTGCCTAAATCAAATGCAGATCAATTTTTAGAATCTTTAGTAGGATCAGTTGAAGAAATTGTAATTTTCATTTGGGAAAACATAATATTTGATAGAAAAGGTATACAATCAAATAACCAATATGATCTATGTTCAATAATTTTACAAGTAGAGAATTTAGAGACTTACATATATTCCAAATAATCGATGGTGAACCTGTTAAAAGATCAAGTAGGTTAATCCATATCAAAAAGAAACAAAAGGGTTAATAAAAAAAGGTGACGTTTGAGAACTAATTTATATATATATGTGTTGTTGTTTTTTAGTTGTTATTATTTATTATTTTATAATGCCAATTCAAAATTCTTTTTAATTTTGGCTA;start=336706;subtype=PARTIAL_INTERNAL;support_ref=108;support_variant=3;type=ALTERNATIVE;
scaffold51_73_with_IES	MILORD	internal_eliminated_sequence	337120	337377	.	.	.	ID=MILORD.73.337120.337377;Name=MILORD.73.337120.337377;bounded_by_ta=TRUE;common_boundary=RIGHT;end=337377;ies_id=IESPGM.PTET51.1.73.321262;ies_left_dist=-3023;ies_min_dist=0;ies_right_dist=0;junction_seq=ttgatagaaaaggtaTAtcatgttttgaagcc;read_names=HWI-D00104:165:C29AHACXX:8:2206:3520:8964;sequence=TACAATCAAATAACCAATATGATCTATGTTCAATAATTTTACAAGTAGAGAATTTAGAGACTTACATATATTCCAAATAATCGATGGTGAACCTGTTAAAAGATCAAGTAGGTTAATCCATATCAAAAAGAAACAAAAGGGTTAATAAAAAAAGGTGACGTTTGAGAACTAATTTATATATATATGTGTTGTTGTTTTTTAGTTGTTATTATTTATTATTTTATAATGCCAATTCAAAATTCTTTTTAATTTTGGCTA;start=337120;subtype=PARTIAL_INTERNAL;support_ref=78;support_variant=1;type=ALTERNATIVE;
scaffold51_73_with_IES	MILORD	internal_eliminated_sequence	339501	339528	.	.	.	ID=MILORD.73.339501.339528;Name=MILORD.73.339501.339528;bounded_by_ta=TRUE;common_boundary=Both;end=339528;ies_id=IESPGM.PTET51.1.73.323385;ies_left_dist=0;ies_min_dist=0;ies_right_dist=0;junction_seq=aaacctaattttaagTAgaggaacaatcataa;read_names=HWI-D00104:165:C29AHACXX:8:1203:18526:35524,HWI-D00104:165:C29AHACXX:8:2203:20399:39260,HWI-D00104:165:C29AHACXX:8:2104:14070:19435,HWI-D00104:165:C29AHACXX:8:1105:3849:12733,HWI-D00104:165:C29AHACXX:8:1203:2087:60554,HWI-D00104:165:C29AHACXX:8:1204:15061:28748,HWI-D00104:165:C29AHACXX:8:1102:13860:5126,HWI-D00104:165:C29AHACXX:8:1104:18092:40272,HWI-D00104:165:C29AHACXX:8:1201:14473:20069,HWI-D00104:165:C29AHACXX:8:1302:12169:37774,HWI-D00104:165:C29AHACXX:8:2306:1941:86665,HWI-D00104:165:C29AHACXX:8:1101:4221:94895,HWI-D00104:165:C29AHACXX:8:1202:9699:96843,HWI-D00104:165:C29AHACXX:8:1309:16718:94811,HWI-D00104:165:C29AHACXX:8:1305:7830:9060,HWI-D00104:165:C29AHACXX:8:2203:16792:34093,HWI-D00104:165:C29AHACXX:8:2304:13211:93512,HWI-D00104:165:C29AHACXX:8:2204:3717:9435,HWI-D00104:165:C29AHACXX:8:1309:6306:70803,HWI-D00104:165:C29AHACXX:8:1302:7569:42732,HWI-D00104:165:C29AHACXX:8:2104:5674:49402,HWI-D00104:165:C29AHACXX:8:1102:10031:74395,HWI-D00104:165:C29AHACXX:8:2104:7861:50136,HWI-D00104:165:C29AHACXX:8:1304:17512:77624;sequence=TATGGGTAATATATATTCTTTTTATCGA;start=339501;subtype=IES;support_ref=0;support_variant=24;type=IES;
scaffold51_73_with_IES	MILORD	internal_eliminated_sequence	340813	340839	.	.	.	ID=MILORD.73.340813.340839;Name=MILORD.73.340813.340839;bounded_by_ta=TRUE;common_boundary=Both;end=340839;ies_id=IESPGM.PTET51.1.73.324669;ies_left_dist=0;ies_min_dist=0;ies_right_dist=0;junction_seq=tcttattcttctagtTAttctttaactgatgg;read_names=HWI-D00104:165:C29AHACXX:8:2307:14819:84710,HWI-D00104:165:C29AHACXX:8:1105:16656:10751,HWI-D00104:165:C29AHACXX:8:1203:9440:89043,HWI-D00104:165:C29AHACXX:8:2305:6467:7151,HWI-D00104:165:C29AHACXX:8:2206:6266:12771,HWI-D00104:165:C29AHACXX:8:2203:12726:8513,HWI-D00104:165:C29AHACXX:8:2304:16085:13757,HWI-D00104:165:C29AHACXX:8:2108:16328:25633,HWI-D00104:165:C29AHACXX:8:1106:16213:44067,HWI-D00104:165:C29AHACXX:8:2209:11271:16339,HWI-D00104:165:C29AHACXX:8:2203:7058:30676,HWI-D00104:165:C29AHACXX:8:2304:19352:20915,HWI-D00104:165:C29AHACXX:8:2307:5956:54209,HWI-D00104:165:C29AHACXX:8:1102:17005:35108,HWI-D00104:165:C29AHACXX:8:2206:6769:89650,HWI-D00104:165:C29AHACXX:8:2104:5487:66158,HWI-D00104:165:C29AHACXX:8:1303:9168:38390,HWI-D00104:165:C29AHACXX:8:1303:13453:26028,HWI-D00104:165:C29AHACXX:8:2104:3793:60748,HWI-D00104:165:C29AHACXX:8:1105:3234:29208,HWI-D00104:165:C29AHACXX:8:1201:7035:24352,HWI-D00104:165:C29AHACXX:8:2207:9839:96031,HWI-D00104:165:C29AHACXX:8:1306:20616:63607,HWI-D00104:165:C29AHACXX:8:1304:5766:17607,HWI-D00104:165:C29AHACXX:8:1206:13176:3193,HWI-D00104:165:C29AHACXX:8:2202:5052:14936,HWI-D00104:165:C29AHACXX:8:2104:8250:2388,HWI-D00104:165:C29AHACXX:8:1105:16950:58714,HWI-D00104:165:C29AHACXX:8:1105:10321:96799,HWI-D00104:165:C29AHACXX:8:2206:20377:46497,HWI-D00104:165:C29AHACXX:8:1307:10595:45721,HWI-D00104:165:C29AHACXX:8:1205:21171:77862,HWI-D00104:165:C29AHACXX:8:1104:15347:80438,HWI-D00104:165:C29AHACXX:8:2209:18140:9441,HWI-D00104:165:C29AHACXX:8:2201:7129:12328;sequence=TATAGGTATGAATTAGAGTTTTGTTTA;start=340813;subtype=IES;support_ref=12;support_variant=35;type=IES;
scaffold51_73_with_IES	MILORD	internal_eliminated_sequence	343206	343234	.	.	.	ID=MILORD.73.343206.343234;Name=MILORD.73.343206.343234;bounded_by_ta=TRUE;common_boundary=Both;end=343234;ies_id=IESPGM.PTET51.1.73.327035;ies_left_dist=0;ies_min_dist=0;ies_right_dist=0;junction_seq=aaaaaatatttccttTAaatgcttaataaatt;read_names=HWI-D00104:165:C29AHACXX:8:1304:11425:56471,HWI-D00104:165:C29AHACXX:8:1306:3378:39061,HWI-D00104:165:C29AHACXX:8:1108:5390:25768,HWI-D00104:165:C29AHACXX:8:2308:1844:25602,HWI-D00104:165:C29AHACXX:8:1102:13478:25990,HWI-D00104:165:C29AHACXX:8:2209:12308:36336,HWI-D00104:165:C29AHACXX:8:1302:19155:73710,HWI-D00104:165:C29AHACXX:8:2203:12671:17013,HWI-D00104:165:C29AHACXX:8:1107:19736:42607,HWI-D00104:165:C29AHACXX:8:2108:18338:14729,HWI-D00104:165:C29AHACXX:8:1105:15164:77977,HWI-D00104:165:C29AHACXX:8:1104:16434:12527,HWI-D00104:165:C29AHACXX:8:1303:12156:52218,HWI-D00104:165:C29AHACXX:8:1102:8668:72431,HWI-D00104:165:C29AHACXX:8:2101:15639:21625,HWI-D00104:165:C29AHACXX:8:1107:6094:16404,HWI-D00104:165:C29AHACXX:8:1104:18833:27746;sequence=TATGGTTACTTCAACTTTTCATTTCATTA;start=343206;subtype=IES;support_ref=9;support_variant=17;type=IES;
scaffold51_73_with_IES	MILORD	internal_eliminated_sequence	343617	343869	.	.	.	ID=MILORD.73.343617.343869;Name=MILORD.73.343617.343869;bounded_by_ta=TRUE;common_boundary=Both;end=343869;ies_id=IESPGM.PTET51.1.73.327417;ies_left_dist=0;ies_min_dist=0;ies_right_dist=0;junction_seq=tgagaagtagtaatcTAattatattgctgaat;read_names=HWI-D00104:165:C29AHACXX:8:1102:7647:96449,HWI-D00104:165:C29AHACXX:8:1304:4311:60394,HWI-D00104:165:C29AHACXX:8:1101:20125:96903,HWI-D00104:165:C29AHACXX:8:1306:12708:72816,HWI-D00104:165:C29AHACXX:8:2105:8809:98972,HWI-D00104:165:C29AHACXX:8:2206:17551:77845,HWI-D00104:165:C29AHACXX:8:1105:12371:26649,HWI-D00104:165:C29AHACXX:8:1104:3262:81855,HWI-D00104:165:C29AHACXX:8:1106:19293:39705,HWI-D00104:165:C29AHACXX:8:2204:9793:94800,HWI-D00104:165:C29AHACXX:8:1302:19704:27559,HWI-D00104:165:C29AHACXX:8:2202:15362:5372,HWI-D00104:165:C29AHACXX:8:1304:10311:57529,HWI-D00104:165:C29AHACXX:8:2206:5046:67648,HWI-D00104:165:C29AHACXX:8:1309:10442:28587,HWI-D00104:165:C29AHACXX:8:2301:7879:51272,HWI-D00104:165:C29AHACXX:8:2306:10721:41919,HWI-D00104:165:C29AHACXX:8:2303:6861:93991,HWI-D00104:165:C29AHACXX:8:2101:10392:24899,HWI-D00104:165:C29AHACXX:8:1108:9635:68235,HWI-D00104:165:C29AHACXX:8:1302:9663:31360,HWI-D00104:165:C29AHACXX:8:1302:3869:70304,HWI-D00104:165:C29AHACXX:8:2301:12191:14698,HWI-D00104:165:C29AHACXX:8:1106:7629:92782,HWI-D00104:165:C29AHACXX:8:2105:6754:17593,HWI-D00104:165:C29AHACXX:8:1201:12954:85200,HWI-D00104:165:C29AHACXX:8:2206:17754:41189,HWI-D00104:165:C29AHACXX:8:1104:4991:3664;sequence=TATAACTCATGCCAGAAAGATATTTTTGAAAGGGATGAATGTAATAAATCTTTTATAAGATGAAGGTGTATAGTGAAAAATCAAAGTGGATTTCTCAGGATTAGTATTTACAATAATTATAGATTGTCATAAAATACTTTAAAATCTATATAAGTTTTTTAAATAATCTATATACTAATTCAGTCTGTTTATTATATATTAGATTTTTAATTTATCTAAGTTTTTTTTGGGTAAATCTTCTTCGCAATCACTA;start=343617;subtype=IES;support_ref=4;support_variant=28;type=IES;
scaffold51_73_with_IES	MILORD	internal_eliminated_sequence	343617	343867	.	.	.	ID=MILORD.73.343617.343867;Name=MILORD.73.343617.343867;bounded_by_ta=TRUE;common_boundary=LEFT;end=343867;ies_id=IESPGM.PTET51.1.73.327417;ies_left_dist=0;ies_min_dist=0;ies_right_dist=2;junction_seq=tgagaagtagtaatcTAtaattatattgctga;read_names=HWI-D00104:165:C29AHACXX:8:1203:17597:12969;sequence=TATAACTCATGCCAGAAAGATATTTTTGAAAGGGATGAATGTAATAAATCTTTTATAAGATGAAGGTGTATAGTGAAAAATCAAAGTGGATTTCTCAGGATTAGTATTTACAATAATTATAGATTGTCATAAAATACTTTAAAATCTATATAAGTTTTTTAAATAATCTATATACTAATTCAGTCTGTTTATTATATATTAGATTTTTAATTTATCTAAGTTTTTTTTGGGTAAATCTTCTTCGCAATCAC;start=343617;subtype=PARTIAL_INTERNAL;support_ref=2;support_variant=1;type=ALTERNATIVE;
scaffold51_73_with_IES	MILORD	internal_eliminated_sequence	345214	345302	.	.	.	ID=MILORD.73.345214.345302;Name=MILORD.73.345214.345302;bounded_by_ta=TRUE;common_boundary=Both;end=345302;ies_id=IESPGM.PTET51.1.73.328761;ies_left_dist=0;ies_min_dist=0;ies_right_dist=0;junction_seq=ctaattaatattcttTAtctaattcttcaaat;read_names=HWI-D00104:165:C29AHACXX:8:1102:15415:67540,HWI-D00104:165:C29AHACXX:8:1206:13847:83922,HWI-D00104:165:C29AHACXX:8:2304:4786:15754,HWI-D00104:165:C29AHACXX:8:1302:3260:34283,HWI-D00104:165:C29AHACXX:8:1305:19300:93838,HWI-D00104:165:C29AHACXX:8:1302:13831:55076,HWI-D00104:165:C29AHACXX:8:2204:17277:34063,HWI-D00104:165:C29AHACXX:8:2201:8987:30670,HWI-D00104:165:C29AHACXX:8:2206:10956:46198,HWI-D00104:165:C29AHACXX:8:1108:11842:50918,HWI-D00104:165:C29AHACXX:8:2206:10636:10151,HWI-D00104:165:C29AHACXX:8:2303:16923:86592,HWI-D00104:165:C29AHACXX:8:2101:6644:76886,HWI-D00104:165:C29AHACXX:8:2206:14109:76081,HWI-D00104:165:C29AHACXX:8:1307:18607:92230,HWI-D00104:165:C29AHACXX:8:2105:9151:16427,HWI-D00104:165:C29AHACXX:8:1306:20526:16919,HWI-D00104:165:C29AHACXX:8:1205:9525:10960,HWI-D00104:165:C29AHACXX:8:2302:9321:21659,HWI-D00104:165:C29AHACXX:8:1309:13725:16702;sequence=TAAACTTGGTTTCATAATATTTTTGTTTTAGCAATAAATCTATCCAAAAACTAAAAGTGTTTACGAAATAAATTAAGAATATTCATCTA;start=345214;subtype=IES;support_ref=80;support_variant=20;type=IES;
scaffold51_73_with_IES	MILORD	internal_eliminated_sequence	348093	348177	.	.	.	ID=MILORD.73.348093.348177;Name=MILORD.73.348093.348177;bounded_by_ta=TRUE;common_boundary=Both;end=348177;ies_id=IESPGM.PTET51.1.73.331551;ies_left_dist=0;ies_min_dist=0;ies_right_dist=0;junction_seq=attctattttttcaaTAtctggaaatgcgatt;read_names=HWI-D00104:165:C29AHACXX:8:2305:5644:71220,HWI-D00104:165:C29AHACXX:8:1105:18401:51784,HWI-D00104:165:C29AHACXX:8:2305:12940:82442,HWI-D00104:165:C29AHACXX:8:1103:9695:27062,HWI-D00104:165:C29AHACXX:8:2201:12696:91009,HWI-D00104:165:C29AHACXX:8:2102:14379:81301,HWI-D00104:165:C29AHACXX:8:1203:20421:100746,HWI-D00104:165:C29AHACXX:8:2101:9711:38603,HWI-D00104:165:C29AHACXX:8:1105:8307:94486,HWI-D00104:165:C29AHACXX:8:2101:5193:66166,HWI-D00104:165:C29AHACXX:8:1101:10123:91381,HWI-D00104:165:C29AHACXX:8:1303:12020:16597,HWI-D00104:165:C29AHACXX:8:1202:19297:52748,HWI-D00104:165:C29AHACXX:8:1307:16268:26496,HWI-D00104:165:C29AHACXX:8:1303:17582:87991,HWI-D00104:165:C29AHACXX:8:1101:19640:19240,HWI-D00104:165:C29AHACXX:8:2201:11253:62604,HWI-D00104:165:C29AHACXX:8:2205:16994:62510,HWI-D00104:165:C29AHACXX:8:2305:10199:19704,HWI-D00104:165:C29AHACXX:8:1305:11611:18598,HWI-D00104:165:C29AHACXX:8:2202:14035:37609,HWI-D00104:165:C29AHACXX:8:1102:20366:11593,HWI-D00104:165:C29AHACXX:8:2104:4627:84045,HWI-D00104:165:C29AHACXX:8:2206:9082:19345,HWI-D00104:165:C29AHACXX:8:2103:5191:30764,HWI-D00104:165:C29AHACXX:8:1206:3843:74959,HWI-D00104:165:C29AHACXX:8:1301:12178:75519,HWI-D00104:165:C29AHACXX:8:2105:11588:31064,HWI-D00104:165:C29AHACXX:8:2206:11813:45942,HWI-D00104:165:C29AHACXX:8:1301:17089:58234,HWI-D00104:165:C29AHACXX:8:2108:18525:24231,HWI-D00104:165:C29AHACXX:8:1102:9680:72146,HWI-D00104:165:C29AHACXX:8:1205:16898:39654,HWI-D00104:165:C29AHACXX:8:1101:2948:17111,HWI-D00104:165:C29AHACXX:8:2302:11461:23038,HWI-D00104:165:C29AHACXX:8:1306:19814:76183,HWI-D00104:165:C29AHACXX:8:2303:14027:56981,HWI-D00104:165:C29AHACXX:8:1203:10708:81764,HWI-D00104:165:C29AHACXX:8:1202:7604:96309,HWI-D00104:165:C29AHACXX:8:1107:5867:26750;sequence=TAAAGTAAATGCTCATATTTTTTACAAAATAAATTCTTTAAAATTCTAATATTTTAAACATTAATAAATATTAGTAGCTTAAGTA;start=348093;subtype=IES;support_ref=4;support_variant=40;type=IES;
scaffold51_73_with_IES	MILORD	internal_eliminated_sequence	348759	348883	.	.	.	ID=MILORD.73.348759.348883;Name=MILORD.73.348759.348883;bounded_by_ta=TRUE;common_boundary=Both;end=348883;ies_id=IESPGM.PTET51.1.73.332132;ies_left_dist=0;ies_min_dist=0;ies_right_dist=0;junction_seq=tggtactaaatcacaTAcaaaaatgtgagtat;read_names=HWI-D00104:165:C29AHACXX:8:2304:9933:36299,HWI-D00104:165:C29AHACXX:8:2205:7339:33689,HWI-D00104:165:C29AHACXX:8:1309:9442:48735,HWI-D00104:165:C29AHACXX:8:1302:3902:58528,HWI-D00104:165:C29AHACXX:8:2207:17745:68910,HWI-D00104:165:C29AHACXX:8:1302:4621:46790,HWI-D00104:165:C29AHACXX:8:1102:8689:93046,HWI-D00104:165:C29AHACXX:8:2104:17998:2230,HWI-D00104:165:C29AHACXX:8:1201:3736:73663,HWI-D00104:165:C29AHACXX:8:1206:19751:93755,HWI-D00104:165:C29AHACXX:8:1102:3104:83935,HWI-D00104:165:C29AHACXX:8:2209:18036:90040,HWI-D00104:165:C29AHACXX:8:2203:7799:70358,HWI-D00104:165:C29AHACXX:8:1203:14070:65890,HWI-D00104:165:C29AHACXX:8:2202:9364:62886,HWI-D00104:165:C29AHACXX:8:1103:13167:25734,HWI-D00104:165:C29AHACXX:8:1106:11781:79258,HWI-D00104:165:C29AHACXX:8:2303:1376:79765,HWI-D00104:165:C29AHACXX:8:1205:4914:54870,HWI-D00104:165:C29AHACXX:8:2304:6077:86472,HWI-D00104:165:C29AHACXX:8:1101:10467:86282,HWI-D00104:165:C29AHACXX:8:1202:17243:71066,HWI-D00104:165:C29AHACXX:8:1304:17202:13089,HWI-D00104:165:C29AHACXX:8:1105:5946:85941,HWI-D00104:165:C29AHACXX:8:2102:6338:99118,HWI-D00104:165:C29AHACXX:8:2203:19790:37761;sequence=TATTGTTCAGTCAAAAATTTTAATTACTTCATATTTATTTTTAAATTTAAATTTAACTTGCTTGTTACTTAAATATCAAATATTTTATTTAATTATTTAATATTTATTAAGTTTTATTTCAATAG;start=348759;subtype=IES;support_ref=0;support_variant=26;type=IES;
scaffold51_73_with_IES	MILORD	internal_eliminated_sequence	350322	350393	.	.	.	ID=MILORD.73.350322.350393;Name=MILORD.73.350322.350393;bounded_by_ta=TRUE;common_boundary=Both;end=350393;ies_id=IESPGM.PTET51.1.73.333515;ies_left_dist=0;ies_min_dist=0;ies_right_dist=0;junction_seq=gaaactcaattttaaTAttatacagatcatct;read_names=HWI-D00104:165:C29AHACXX:8:1107:15830:28274,HWI-D00104:165:C29AHACXX:8:1205:17929:8274,HWI-D00104:165:C29AHACXX:8:2207:18408:28043,HWI-D00104:165:C29AHACXX:8:2105:11488:61729,HWI-D00104:165:C29AHACXX:8:1201:12209:51057,HWI-D00104:165:C29AHACXX:8:1305:9737:60902,HWI-D00104:165:C29AHACXX:8:2206:12338:37840,HWI-D00104:165:C29AHACXX:8:2307:13289:55893,HWI-D00104:165:C29AHACXX:8:2103:12862:3445,HWI-D00104:165:C29AHACXX:8:1107:13213:22281,HWI-D00104:165:C29AHACXX:8:1206:9067:40434,HWI-D00104:165:C29AHACXX:8:1105:2432:97237,HWI-D00104:165:C29AHACXX:8:2206:15581:14720,HWI-D00104:165:C29AHACXX:8:2105:4354:96139,HWI-D00104:165:C29AHACXX:8:2304:10385:13143,HWI-D00104:165:C29AHACXX:8:2209:2503:38573;sequence=TACAGTAAATGGTATCTATGTATTAAAATTTTAATTACATATTTAATAGTAATAGCAAAAAGATACCATCTG;start=350322;subtype=IES;support_ref=0;support_variant=16;type=IES;
scaffold51_73_with_IES	MILORD	internal_eliminated_sequence	350594	350671	.	.	.	ID=MILORD.73.350594.350671;Name=MILORD.73.350594.350671;bounded_by_ta=TRUE;common_boundary=Both;end=350671;ies_id=IESPGM.PTET51.1.73.333715;ies_left_dist=0;ies_min_dist=0;ies_right_dist=0;junction_seq=taatattaattgagaTActtcgatgactactc;read_names=HWI-D00104:165:C29AHACXX:8:1205:12958:2508,HWI-D00104:165:C29AHACXX:8:2108:4120:30648,HWI-D00104:165:C29AHACXX:8:2307:20633:60646,HWI-D00104:165:C29AHACXX:8:1307:10588:91690,HWI-D00104:165:C29AHACXX:8:2104:10813:49088,HWI-D00104:165:C29AHACXX:8:1305:16447:87474,HWI-D00104:165:C29AHACXX:8:2301:11121:8211,HWI-D00104:165:C29AHACXX:8:1108:9894:26125,HWI-D00104:165:C29AHACXX:8:1106:18486:84577,HWI-D00104:165:C29AHACXX:8:2101:5874:20567,HWI-D00104:165:C29AHACXX:8:1201:10845:67258,HWI-D00104:165:C29AHACXX:8:2103:8967:57447,HWI-D00104:165:C29AHACXX:8:2203:12131:52980,HWI-D00104:165:C29AHACXX:8:2304:3542:16446;sequence=TACTATAAGTTTGTGTAATTTAATGAATTTCTATATGTGAATTAATCAAATTAACAAATACTGTAATGATAAGAGCTA;start=350594;subtype=IES;support_ref=12;support_variant=14;type=IES;
scaffold51_73_with_IES	MILORD	internal_eliminated_sequence	350597	350671	.	.	.	ID=MILORD.73.350597.350671;Name=MILORD.73.350597.350671;bounded_by_ta=TRUE;common_boundary=RIGHT;end=350671;ies_id=IESPGM.PTET51.1.73.333715;ies_left_dist=-3;ies_min_dist=0;ies_right_dist=0;junction_seq=tattaattgagatacTActtcgatgactactc;read_names=HWI-D00104:165:C29AHACXX:8:1205:16444:97906,HWI-D00104:165:C29AHACXX:8:1205:13994:62730;sequence=TATAAGTTTGTGTAATTTAATGAATTTCTATATGTGAATTAATCAAATTAACAAATACTGTAATGATAAGAGCTA;start=350597;subtype=PARTIAL_INTERNAL;support_ref=4;support_variant=2;type=ALTERNATIVE;
scaffold51_73_with_IES	MILORD	internal_eliminated_sequence	351709	351759	.	.	.	ID=MILORD.73.351709.351759;Name=MILORD.73.351709.351759;bounded_by_ta=TRUE;common_boundary=Both;end=351759;ies_id=IESPGM.PTET51.1.73.334752;ies_left_dist=0;ies_min_dist=0;ies_right_dist=0;junction_seq=ataatatttgttatgTActtaaatcgttcaat;read_names=HWI-D00104:165:C29AHACXX:8:2201:14494:15173,HWI-D00104:165:C29AHACXX:8:2207:6453:73859,HWI-D00104:165:C29AHACXX:8:2201:14421:85267,HWI-D00104:165:C29AHACXX:8:1104:7849:30920,HWI-D00104:165:C29AHACXX:8:1201:17748:85403,HWI-D00104:165:C29AHACXX:8:2308:5487:9825,HWI-D00104:165:C29AHACXX:8:2304:2026:13899,HWI-D00104:165:C29AHACXX:8:2205:18831:79890,HWI-D00104:165:C29AHACXX:8:1203:13748:86037,HWI-D00104:165:C29AHACXX:8:2306:5799:22328,HWI-D00104:165:C29AHACXX:8:2301:1251:61983,HWI-D00104:165:C29AHACXX:8:1306:9695:87576,HWI-D00104:165:C29AHACXX:8:1202:3971:66918,HWI-D00104:165:C29AHACXX:8:1305:8631:37735,HWI-D00104:165:C29AHACXX:8:2204:16005:62984,HWI-D00104:165:C29AHACXX:8:2203:19889:7788,HWI-D00104:165:C29AHACXX:8:1102:2218:20556,HWI-D00104:165:C29AHACXX:8:1107:7366:76663,HWI-D00104:165:C29AHACXX:8:1301:17139:28895,HWI-D00104:165:C29AHACXX:8:1203:7961:47414,HWI-D00104:165:C29AHACXX:8:2307:14212:24934;sequence=TATTGTAAAAATGATTACATTTTAAATAAATGAATTATTGTTTATCTACAA;start=351709;subtype=IES;support_ref=4;support_variant=21;type=IES;
scaffold51_73_with_IES	MILORD	internal_eliminated_sequence	352004	352052	.	.	.	ID=MILORD.73.352004.352052;Name=MILORD.73.352004.352052;bounded_by_ta=TRUE;common_boundary=Both;end=352052;ies_id=IESPGM.PTET51.1.73.334996;ies_left_dist=0;ies_min_dist=0;ies_right_dist=0;junction_seq=ttaacatttatatggTAcaaatgctttggttt;read_names=HWI-D00104:165:C29AHACXX:8:1302:19359:73179,HWI-D00104:165:C29AHACXX:8:2302:18822:90538,HWI-D00104:165:C29AHACXX:8:1203:1812:100265,HWI-D00104:165:C29AHACXX:8:1305:9041:68142,HWI-D00104:165:C29AHACXX:8:1203:4073:15632,HWI-D00104:165:C29AHACXX:8:2303:14308:20152,HWI-D00104:165:C29AHACXX:8:2301:20071:63036,HWI-D00104:165:C29AHACXX:8:2202:15363:96193,HWI-D00104:165:C29AHACXX:8:2207:8200:9402,HWI-D00104:165:C29AHACXX:8:2206:10981:69183,HWI-D00104:165:C29AHACXX:8:2301:7576:94370,HWI-D00104:165:C29AHACXX:8:1101:5947:8656,HWI-D00104:165:C29AHACXX:8:1206:9415:70410,HWI-D00104:165:C29AHACXX:8:1101:17196:29214,HWI-D00104:165:C29AHACXX:8:1301:8093:80405,HWI-D00104:165:C29AHACXX:8:1303:17294:89569,HWI-D00104:165:C29AHACXX:8:1104:11406:65024,HWI-D00104:165:C29AHACXX:8:2202:14843:15456,HWI-D00104:165:C29AHACXX:8:1205:12822:60481,HWI-D00104:165:C29AHACXX:8:2306:8222:49880,HWI-D00104:165:C29AHACXX:8:2301:5197:90028,HWI-D00104:165:C29AHACXX:8:2301:1564:84992,HWI-D00104:165:C29AHACXX:8:1306:13402:61509,HWI-D00104:165:C29AHACXX:8:2209:5872:48087,HWI-D00104:165:C29AHACXX:8:2205:9349:98608,HWI-D00104:165:C29AHACXX:8:2203:9348:24535,HWI-D00104:165:C29AHACXX:8:1102:18265:79619,HWI-D00104:165:C29AHACXX:8:1106:10822:99083,HWI-D00104:165:C29AHACXX:8:2201:11538:68081,HWI-D00104:165:C29AHACXX:8:1204:2080:70198;sequence=TACAGTTGAATAACATATTAGATACTAATTGCAATTATTGAATCAATTA;start=352004;subtype=IES;support_ref=8;support_variant=30;type=IES;
scaffold51_73_with_IES	MILORD	internal_eliminated_sequence	352604	352682	.	.	.	ID=MILORD.73.352604.352682;Name=MILORD.73.352604.352682;bounded_by_ta=TRUE;common_boundary=Both;end=352682;ies_id=IESPGM.PTET51.1.73.335547;ies_left_dist=0;ies_min_dist=0;ies_right_dist=0;junction_seq=atttactacctttgaTAacatatccatctcct;read_names=HWI-D00104:165:C29AHACXX:8:1203:19761:24152,HWI-D00104:165:C29AHACXX:8:1107:13338:24843,HWI-D00104:165:C29AHACXX:8:1201:4766:56543,HWI-D00104:165:C29AHACXX:8:1304:16689:96049,HWI-D00104:165:C29AHACXX:8:1301:17832:15837,HWI-D00104:165:C29AHACXX:8:1108:18732:34826,HWI-D00104:165:C29AHACXX:8:2202:14795:94271,HWI-D00104:165:C29AHACXX:8:2206:13609:64637,HWI-D00104:165:C29AHACXX:8:2304:7210:40891,HWI-D00104:165:C29AHACXX:8:1108:14468:21378,HWI-D00104:165:C29AHACXX:8:2204:18772:88015,HWI-D00104:165:C29AHACXX:8:1302:6394:77902,HWI-D00104:165:C29AHACXX:8:2308:6517:60082,HWI-D00104:165:C29AHACXX:8:1108:9519:46548,HWI-D00104:165:C29AHACXX:8:1102:12939:56325,HWI-D00104:165:C29AHACXX:8:1206:13107:10657,HWI-D00104:165:C29AHACXX:8:1102:12937:9991,HWI-D00104:165:C29AHACXX:8:2306:8619:8613,HWI-D00104:165:C29AHACXX:8:1101:8794:96793,HWI-D00104:165:C29AHACXX:8:1101:19724:95721,HWI-D00104:165:C29AHACXX:8:2207:12462:44342,HWI-D00104:165:C29AHACXX:8:2307:9737:35421,HWI-D00104:165:C29AHACXX:8:1103:10532:74932,HWI-D00104:165:C29AHACXX:8:2303:19444:19477,HWI-D00104:165:C29AHACXX:8:2103:8308:10050,HWI-D00104:165:C29AHACXX:8:2305:18569:84079,HWI-D00104:165:C29AHACXX:8:2202:2189:12368,HWI-D00104:165:C29AHACXX:8:1301:3612:100173,HWI-D00104:165:C29AHACXX:8:2301:7293:8034,HWI-D00104:165:C29AHACXX:8:1203:1464:36716,HWI-D00104:165:C29AHACXX:8:2102:3287:95219,HWI-D00104:165:C29AHACXX:8:2202:11758:96483,HWI-D00104:165:C29AHACXX:8:1304:15625:88837,HWI-D00104:165:C29AHACXX:8:1307:14972:20317,HWI-D00104:165:C29AHACXX:8:1102:6422:18626,HWI-D00104:165:C29AHACXX:8:1306:4050:3830,HWI-D00104:165:C29AHACXX:8:2207:15546:47075,HWI-D00104:165:C29AHACXX:8:1205:8994:97406,HWI-D00104:165:C29AHACXX:8:2308:4326:20564,HWI-D00104:165:C29AHACXX:8:2205:11577:78164,HWI-D00104:165:C29AHACXX:8:2104:10024:76988,HWI-D00104:165:C29AHACXX:8:1301:18249:54000,HWI-D00104:165:C29AHACXX:8:1204:10604:47680,HWI-D00104:165:C29AHACXX:8:1104:15425:31309,HWI-D00104:165:C29AHACXX:8:1204:15384:67160,HWI-D00104:165:C29AHACXX:8:2209:18123:7202,HWI-D00104:165:C29AHACXX:8:2305:2028:36092,HWI-D00104:165:C29AHACXX:8:1101:15924:97701;sequence=TATGGTGATTTATAAAAACTATTACATTTGTAGATTAATAAATTTGCATTCTAAAATAAATATATTAGTATAACAACTA;start=352604;subtype=IES;support_ref=4;support_variant=48;type=IES;
scaffold51_73_with_IES	MILORD	internal_eliminated_sequence	356075	356222	.	.	.	ID=MILORD.73.356075.356222;Name=MILORD.73.356075.356222;bounded_by_ta=TRUE;common_boundary=LEFT;end=356222;ies_id=IESPGM.PTET51.1.73.338939;ies_left_dist=0;ies_min_dist=0;ies_right_dist=2;junction_seq=attctcaagttcaatTAtactattaactatta;read_names=HWI-D00104:165:C29AHACXX:8:2206:10943:72542;sequence=TATCAATCTTGCACAAAAGATTTTAGTATTACCTTTTTATTTTTGGAATATTTAAAACAAAAGCACAGTTGACAAGAATTCAAGTATATTAATTGAATTTATTAACATTTCTTAATAATATTTTCTGATAATATTCTTATTCAAGAAG;start=356075;subtype=PARTIAL_INTERNAL;support_ref=3;support_variant=1;type=ALTERNATIVE;
scaffold51_73_with_IES	MILORD	internal_eliminated_sequence	356075	356224	.	.	.	ID=MILORD.73.356075.356224;Name=MILORD.73.356075.356224;bounded_by_ta=TRUE;common_boundary=Both;end=356224;ies_id=IESPGM.PTET51.1.73.338939;ies_left_dist=0;ies_min_dist=0;ies_right_dist=0;junction_seq=attctcaagttcaatTActattaactattaat;read_names=HWI-D00104:165:C29AHACXX:8:2301:7732:67183,HWI-D00104:165:C29AHACXX:8:1201:8889:80717,HWI-D00104:165:C29AHACXX:8:2305:17170:21020,HWI-D00104:165:C29AHACXX:8:1309:4076:38506,HWI-D00104:165:C29AHACXX:8:2302:9030:18443,HWI-D00104:165:C29AHACXX:8:1301:14747:92758,HWI-D00104:165:C29AHACXX:8:2104:15582:86642,HWI-D00104:165:C29AHACXX:8:2302:13818:53256,HWI-D00104:165:C29AHACXX:8:1204:11951:67478,HWI-D00104:165:C29AHACXX:8:1307:8974:4124,HWI-D00104:165:C29AHACXX:8:2302:8394:31478,HWI-D00104:165:C29AHACXX:8:1102:14483:22149,HWI-D00104:165:C29AHACXX:8:1305:10237:94832,HWI-D00104:165:C29AHACXX:8:1102:9492:5663,HWI-D00104:165:C29AHACXX:8:2205:14783:75488,HWI-D00104:165:C29AHACXX:8:1204:6218:87374,HWI-D00104:165:C29AHACXX:8:2206:15566:78089,HWI-D00104:165:C29AHACXX:8:1309:16451:35284,HWI-D00104:165:C29AHACXX:8:2308:14177:16647,HWI-D00104:165:C29AHACXX:8:1201:10422:30015,HWI-D00104:165:C29AHACXX:8:2205:18173:64295,HWI-D00104:165:C29AHACXX:8:2203:18059:21948,HWI-D00104:165:C29AHACXX:8:1203:16354:25437,HWI-D00104:165:C29AHACXX:8:2201:5324:11659,HWI-D00104:165:C29AHACXX:8:2104:18492:10599,HWI-D00104:165:C29AHACXX:8:2304:1377:87966,HWI-D00104:165:C29AHACXX:8:1303:3971:61654,HWI-D00104:165:C29AHACXX:8:2308:10675:27364,HWI-D00104:165:C29AHACXX:8:1206:9686:64057,HWI-D00104:165:C29AHACXX:8:2206:17389:65293,HWI-D00104:165:C29AHACXX:8:2304:17469:9333,HWI-D00104:165:C29AHACXX:8:2205:11253:29553,HWI-D00104:165:C29AHACXX:8:2308:19015:55126,HWI-D00104:165:C29AHACXX:8:1202:21212:57327,HWI-D00104:165:C29AHACXX:8:2101:18625:13934,HWI-D00104:165:C29AHACXX:8:2202:15627:43197,HWI-D00104:165:C29AHACXX:8:1105:7310:63215,HWI-D00104:165:C29AHACXX:8:2304:4177:51544,HWI-D00104:165:C29AHACXX:8:2206:10036:43406;sequence=TATCAATCTTGCACAAAAGATTTTAGTATTACCTTTTTATTTTTGGAATATTTAAAACAAAAGCACAGTTGACAAGAATTCAAGTATATTAATTGAATTTATTAACATTTCTTAATAATATTTTCTGATAATATTCTTATTCAAGAAGTA;start=356075;subtype=IES;support_ref=6;support_variant=39;type=IES;
scaffold51_73_with_IES	MILORD	internal_eliminated_sequence	356354	356404	.	.	.	ID=MILORD.73.356354.356404;Name=MILORD.73.356354.356404;bounded_by_ta=TRUE;common_boundary=LEFT;end=356404;ies_id=IESPGM.PTET51.1.73.339068;ies_left_dist=0;ies_min_dist=0;ies_right_dist=5;junction_seq=actaaagtaatgatgTAcagtaattaattaat;read_names=HWI-D00104:165:C29AHACXX:8:2103:12960:53593;sequence=TATTGTAAGTTGGAGAAAATATAAATAATATTTATAGACAAGTTGTGGTTG;start=356354;subtype=PARTIAL_INTERNAL;support_ref=1;support_variant=1;type=ALTERNATIVE;
scaffold51_73_with_IES	MILORD	internal_eliminated_sequence	356354	356409	.	.	.	ID=MILORD.73.356354.356409;Name=MILORD.73.356354.356409;bounded_by_ta=TRUE;common_boundary=Both;end=356409;ies_id=IESPGM.PTET51.1.73.339068;ies_left_dist=0;ies_min_dist=0;ies_right_dist=0;junction_seq=actaaagtaatgatgTAattaattaattcatg;read_names=HWI-D00104:165:C29AHACXX:8:2102:9464:67014,HWI-D00104:165:C29AHACXX:8:1305:18292:97476,HWI-D00104:165:C29AHACXX:8:2307:8919:5477,HWI-D00104:165:C29AHACXX:8:1304:11050:41700,HWI-D00104:165:C29AHACXX:8:2306:7557:18930,HWI-D00104:165:C29AHACXX:8:1202:18790:42376,HWI-D00104:165:C29AHACXX:8:1104:12849:67826,HWI-D00104:165:C29AHACXX:8:1104:11537:97389,HWI-D00104:165:C29AHACXX:8:1108:7803:64463,HWI-D00104:165:C29AHACXX:8:2204:17508:2940,HWI-D00104:165:C29AHACXX:8:1106:14426:43838,HWI-D00104:165:C29AHACXX:8:2104:18143:73895,HWI-D00104:165:C29AHACXX:8:1302:3955:28181,HWI-D00104:165:C29AHACXX:8:2307:12048:18700,HWI-D00104:165:C29AHACXX:8:2201:14623:70932,HWI-D00104:165:C29AHACXX:8:2104:17930:40953,HWI-D00104:165:C29AHACXX:8:2103:11682:17935,HWI-D00104:165:C29AHACXX:8:1201:8144:87014,HWI-D00104:165:C29AHACXX:8:1103:17288:84981,HWI-D00104:165:C29AHACXX:8:2303:12903:20665,HWI-D00104:165:C29AHACXX:8:2203:10878:65241,HWI-D00104:165:C29AHACXX:8:1303:4807:27293,HWI-D00104:165:C29AHACXX:8:1103:9634:54626,HWI-D00104:165:C29AHACXX:8:2205:14197:50140;sequence=TATTGTAAGTTGGAGAAAATATAAATAATATTTATAGACAAGTTGTGGTTGTACAG;start=356354;subtype=IES;support_ref=2;support_variant=24;type=IES;
scaffold51_73_with_IES	MILORD	internal_eliminated_sequence	357393	357419	.	.	.	ID=MILORD.73.357393.357419;Name=MILORD.73.357393.357419;bounded_by_ta=TRUE;common_boundary=Both;end=357419;ies_id=IESPGM.PTET51.1.73.340051;ies_left_dist=0;ies_min_dist=0;ies_right_dist=0;junction_seq=taagagtggagtaggTActgccattcatgaaa;read_names=HWI-D00104:165:C29AHACXX:8:2305:8872:63930,HWI-D00104:165:C29AHACXX:8:2301:13725:77999,HWI-D00104:165:C29AHACXX:8:1303:2408:38279,HWI-D00104:165:C29AHACXX:8:1104:19863:64208,HWI-D00104:165:C29AHACXX:8:2205:6148:53959,HWI-D00104:165:C29AHACXX:8:1105:20332:26979,HWI-D00104:165:C29AHACXX:8:1103:7805:90923,HWI-D00104:165:C29AHACXX:8:1102:4483:94329,HWI-D00104:165:C29AHACXX:8:2207:14831:54697,HWI-D00104:165:C29AHACXX:8:2209:11270:2378,HWI-D00104:165:C29AHACXX:8:2207:2012:22390,HWI-D00104:165:C29AHACXX:8:2209:14655:83750,HWI-D00104:165:C29AHACXX:8:1103:16022:76318,HWI-D00104:165:C29AHACXX:8:2209:17374:19523,HWI-D00104:165:C29AHACXX:8:1201:8833:32832,HWI-D00104:165:C29AHACXX:8:2108:14944:34097,HWI-D00104:165:C29AHACXX:8:1104:15008:79576,HWI-D00104:165:C29AHACXX:8:1303:2005:59834,HWI-D00104:165:C29AHACXX:8:1309:15388:95949,HWI-D00104:165:C29AHACXX:8:1206:12601:80765,HWI-D00104:165:C29AHACXX:8:2207:16812:57355,HWI-D00104:165:C29AHACXX:8:1106:14661:68258,HWI-D00104:165:C29AHACXX:8:1302:14349:85711,HWI-D00104:165:C29AHACXX:8:2204:3756:32129,HWI-D00104:165:C29AHACXX:8:2207:13386:80361,HWI-D00104:165:C29AHACXX:8:2209:8488:72840,HWI-D00104:165:C29AHACXX:8:2302:18934:23160,HWI-D00104:165:C29AHACXX:8:2302:17276:7203,HWI-D00104:165:C29AHACXX:8:2104:7715:79613,HWI-D00104:165:C29AHACXX:8:1108:6725:13183,HWI-D00104:165:C29AHACXX:8:2105:2498:26086,HWI-D00104:165:C29AHACXX:8:2206:19290:26208,HWI-D00104:165:C29AHACXX:8:1302:18257:48670,HWI-D00104:165:C29AHACXX:8:2102:2268:3950,HWI-D00104:165:C29AHACXX:8:1101:18263:90804,HWI-D00104:165:C29AHACXX:8:1301:13469:61738,HWI-D00104:165:C29AHACXX:8:2103:11211:51383,HWI-D00104:165:C29AHACXX:8:1202:10707:49982,HWI-D00104:165:C29AHACXX:8:2304:14772:71811,HWI-D00104:165:C29AHACXX:8:1101:5243:15765,HWI-D00104:165:C29AHACXX:8:2104:16068:76114,HWI-D00104:165:C29AHACXX:8:1104:1249:72183,HWI-D00104:165:C29AHACXX:8:2305:6182:87208,HWI-D00104:165:C29AHACXX:8:2207:10781:44266,HWI-D00104:165:C29AHACXX:8:1101:12211:52349,HWI-D00104:165:C29AHACXX:8:2108:5631:51265,HWI-D00104:165:C29AHACXX:8:1205:20197:67723,HWI-D00104:165:C29AHACXX:8:2304:6100:100186,HWI-D00104:165:C29AHACXX:8:1202:17281:22131,HWI-D00104:165:C29AHACXX:8:1203:16690:78171,HWI-D00104:165:C29AHACXX:8:1102:14136:23611;sequence=TATAATAAAATAAAGTAGAATTGACCA;start=357393;subtype=IES;support_ref=6;support_variant=51;type=IES;
```
