## Supplementary material for "RNA-mediated nucleosome depletion is required for elimination of transposon-derived DNA": MILORD.gff3 (part 77 of 91)

```
scaffold51_73_with_IES	MILORD	internal_eliminated_sequence	357624	357680	.	.	.	ID=MILORD.73.357624.357680;Name=MILORD.73.357624.357680;bounded_by_ta=TRUE;common_boundary=Both;end=357680;ies_id=IESPGM.PTET51.1.73.340255;ies_left_dist=0;ies_min_dist=0;ies_right_dist=0;junction_seq=aacatttggtttagaTAactcattctctagta;read_names=HWI-D00104:165:C29AHACXX:8:2103:6629:49490,HWI-D00104:165:C29AHACXX:8:2308:13584:82519,HWI-D00104:165:C29AHACXX:8:1101:4963:42480,HWI-D00104:165:C29AHACXX:8:1202:3133:88310,HWI-D00104:165:C29AHACXX:8:2105:8093:86218,HWI-D00104:165:C29AHACXX:8:2205:10095:43667,HWI-D00104:165:C29AHACXX:8:2203:6044:13504,HWI-D00104:165:C29AHACXX:8:2104:19934:100662,HWI-D00104:165:C29AHACXX:8:1309:15265:53036,HWI-D00104:165:C29AHACXX:8:1106:15578:30696,HWI-D00104:165:C29AHACXX:8:1305:14345:13508,HWI-D00104:165:C29AHACXX:8:2303:16948:80272,HWI-D00104:165:C29AHACXX:8:1304:3894:91173,HWI-D00104:165:C29AHACXX:8:1309:3608:9857,HWI-D00104:165:C29AHACXX:8:1302:16688:92958,HWI-D00104:165:C29AHACXX:8:2303:13889:16671,HWI-D00104:165:C29AHACXX:8:2201:8671:92350,HWI-D00104:165:C29AHACXX:8:1206:6059:26391,HWI-D00104:165:C29AHACXX:8:1203:19651:50294,HWI-D00104:165:C29AHACXX:8:2306:6575:74817,HWI-D00104:165:C29AHACXX:8:1107:9913:13494,HWI-D00104:165:C29AHACXX:8:1202:15701:8115,HWI-D00104:165:C29AHACXX:8:1204:15015:38530,HWI-D00104:165:C29AHACXX:8:1104:6098:5007,HWI-D00104:165:C29AHACXX:8:2202:13958:88801,HWI-D00104:165:C29AHACXX:8:1206:8598:61704,HWI-D00104:165:C29AHACXX:8:2303:12961:59205,HWI-D00104:165:C29AHACXX:8:1205:16214:11873,HWI-D00104:165:C29AHACXX:8:2301:14395:39054,HWI-D00104:165:C29AHACXX:8:1309:12951:16866,HWI-D00104:165:C29AHACXX:8:1203:6384:37417,HWI-D00104:165:C29AHACXX:8:2203:4221:2631,HWI-D00104:165:C29AHACXX:8:2103:3780:96861,HWI-D00104:165:C29AHACXX:8:2206:4207:92840,HWI-D00104:165:C29AHACXX:8:2104:11014:69150,HWI-D00104:165:C29AHACXX:8:2305:7713:67383,HWI-D00104:165:C29AHACXX:8:2101:12190:20067,HWI-D00104:165:C29AHACXX:8:2305:2935:13697,HWI-D00104:165:C29AHACXX:8:2305:16996:54483,HWI-D00104:165:C29AHACXX:8:2201:13618:5434,HWI-D00104:165:C29AHACXX:8:2301:14119:40991,HWI-D00104:165:C29AHACXX:8:1306:7323:84782,HWI-D00104:165:C29AHACXX:8:1107:16518:98266,HWI-D00104:165:C29AHACXX:8:2209:9898:44856,HWI-D00104:165:C29AHACXX:8:1301:8620:59179;sequence=TATAGTAAACGTTGATAAAATATAAGAAATTTATAAAATTATTTAAAAAATCAACTG;start=357624;subtype=IES;support_ref=2;support_variant=45;type=IES;
scaffold51_73_with_IES	MILORD	internal_eliminated_sequence	359252	359291	.	.	.	ID=MILORD.73.359252.359291;Name=MILORD.73.359252.359291;bounded_by_ta=TRUE;common_boundary=None;end=359291;ies_id=IESPGM.PTET51.1.73.341829;ies_left_dist=3;ies_min_dist=2;ies_right_dist=2;junction_seq=atcagtttattctttTAtaattattatattca;read_names=HWI-D00104:165:C29AHACXX:8:1205:10975:96935;sequence=TATTATACTTGTTATTATCGATGTTTCTGGTTAATTCGAC;start=359252;subtype=OVERLAPPING;support_ref=11;support_variant=1;type=ALTERNATIVE;
scaffold51_73_with_IES	MILORD	internal_eliminated_sequence	359255	359293	.	.	.	ID=MILORD.73.359255.359293;Name=MILORD.73.359255.359293;bounded_by_ta=TRUE;common_boundary=Both;end=359293;ies_id=IESPGM.PTET51.1.73.341829;ies_left_dist=0;ies_min_dist=0;ies_right_dist=0;junction_seq=agtttattcttttatTAattattatattcacc;read_names=HWI-D00104:165:C29AHACXX:8:1309:7440:9728,HWI-D00104:165:C29AHACXX:8:2305:13534:59573,HWI-D00104:165:C29AHACXX:8:2301:18181:47936,HWI-D00104:165:C29AHACXX:8:2308:4826:11995,HWI-D00104:165:C29AHACXX:8:1302:4759:69934,HWI-D00104:165:C29AHACXX:8:1108:7246:32342,HWI-D00104:165:C29AHACXX:8:2102:12228:74535,HWI-D00104:165:C29AHACXX:8:1108:8885:100611,HWI-D00104:165:C29AHACXX:8:2302:11415:93936,HWI-D00104:165:C29AHACXX:8:1106:4062:40772,HWI-D00104:165:C29AHACXX:8:1106:17832:65705,HWI-D00104:165:C29AHACXX:8:1302:19750:99804,HWI-D00104:165:C29AHACXX:8:2207:6315:47241,HWI-D00104:165:C29AHACXX:8:2102:9549:11314,HWI-D00104:165:C29AHACXX:8:1107:3125:91249,HWI-D00104:165:C29AHACXX:8:1206:19935:35754,HWI-D00104:165:C29AHACXX:8:2103:10902:87991,HWI-D00104:165:C29AHACXX:8:1106:16925:65455,HWI-D00104:165:C29AHACXX:8:2209:12361:85462,HWI-D00104:165:C29AHACXX:8:2205:14585:96943,HWI-D00104:165:C29AHACXX:8:2301:15534:11445,HWI-D00104:165:C29AHACXX:8:1301:11392:51332,HWI-D00104:165:C29AHACXX:8:2202:2435:13873,HWI-D00104:165:C29AHACXX:8:2204:12986:54553,HWI-D00104:165:C29AHACXX:8:2301:14267:10072,HWI-D00104:165:C29AHACXX:8:1302:7423:17881,HWI-D00104:165:C29AHACXX:8:2207:19165:33769,HWI-D00104:165:C29AHACXX:8:1301:4155:98641;sequence=TATACTTGTTATTATCGATGTTTCTGGTTAATTCGACTA;start=359255;subtype=IES;support_ref=10;support_variant=28;type=IES;
scaffold51_73_with_IES	MILORD	internal_eliminated_sequence	360660	360707	.	.	.	ID=MILORD.73.360660.360707;Name=MILORD.73.360660.360707;bounded_by_ta=TRUE;common_boundary=Both;end=360707;ies_id=IESPGM.PTET51.1.73.343195;ies_left_dist=0;ies_min_dist=0;ies_right_dist=0;junction_seq=gtattattaaaaataTAcactgatgtaattga;read_names=HWI-D00104:165:C29AHACXX:8:2306:19204:52223,HWI-D00104:165:C29AHACXX:8:1105:11732:87185,HWI-D00104:165:C29AHACXX:8:1303:19737:39864;sequence=TATACTTGATGTTGGTAGATAATAATAAACATGCAAAATATTCAACTG;start=360660;subtype=IES;support_ref=1;support_variant=3;type=IES;
scaffold51_73_with_IES	MILORD	internal_eliminated_sequence	362124	362152	.	.	.	ID=MILORD.73.362124.362152;Name=MILORD.73.362124.362152;bounded_by_ta=TRUE;common_boundary=Both;end=362152;ies_id=IESPGM.PTET51.1.73.344611;ies_left_dist=0;ies_min_dist=0;ies_right_dist=0;junction_seq=tttgattgcttgatgTAcaaagagtttacatt;read_names=HWI-D00104:165:C29AHACXX:8:2206:15362:35516,HWI-D00104:165:C29AHACXX:8:2102:3937:86269,HWI-D00104:165:C29AHACXX:8:2204:19190:55330,HWI-D00104:165:C29AHACXX:8:2201:15442:65247,HWI-D00104:165:C29AHACXX:8:2203:4066:65643,HWI-D00104:165:C29AHACXX:8:1201:6458:74126,HWI-D00104:165:C29AHACXX:8:2302:8399:76338,HWI-D00104:165:C29AHACXX:8:1203:7581:97394,HWI-D00104:165:C29AHACXX:8:2306:16888:42402,HWI-D00104:165:C29AHACXX:8:1105:18665:78041,HWI-D00104:165:C29AHACXX:8:2207:4276:3778,HWI-D00104:165:C29AHACXX:8:2306:18515:59436,HWI-D00104:165:C29AHACXX:8:1307:17627:28723,HWI-D00104:165:C29AHACXX:8:2206:18452:24020,HWI-D00104:165:C29AHACXX:8:1204:9941:43253,HWI-D00104:165:C29AHACXX:8:2105:8862:42002,HWI-D00104:165:C29AHACXX:8:2207:11095:70456,HWI-D00104:165:C29AHACXX:8:1203:2528:35641,HWI-D00104:165:C29AHACXX:8:1306:13939:67534,HWI-D00104:165:C29AHACXX:8:1101:1546:86686,HWI-D00104:165:C29AHACXX:8:2202:19355:10900,HWI-D00104:165:C29AHACXX:8:2202:19078:12729,HWI-D00104:165:C29AHACXX:8:2209:16523:19424,HWI-D00104:165:C29AHACXX:8:1203:2209:32371,HWI-D00104:165:C29AHACXX:8:1104:9456:76482,HWI-D00104:165:C29AHACXX:8:2305:12526:79049,HWI-D00104:165:C29AHACXX:8:1204:2525:23497,HWI-D00104:165:C29AHACXX:8:2101:8505:91653,HWI-D00104:165:C29AHACXX:8:1201:6092:66896,HWI-D00104:165:C29AHACXX:8:2306:9431:53533,HWI-D00104:165:C29AHACXX:8:1204:3833:91284,HWI-D00104:165:C29AHACXX:8:1104:4571:74905,HWI-D00104:165:C29AHACXX:8:1301:11408:31234,HWI-D00104:165:C29AHACXX:8:1104:12052:39806,HWI-D00104:165:C29AHACXX:8:2207:19146:73230,HWI-D00104:165:C29AHACXX:8:2105:8459:99051,HWI-D00104:165:C29AHACXX:8:1108:5067:84718,HWI-D00104:165:C29AHACXX:8:1202:11492:63949,HWI-D00104:165:C29AHACXX:8:2108:19151:43756,HWI-D00104:165:C29AHACXX:8:1304:3240:26076,HWI-D00104:165:C29AHACXX:8:1107:6104:66519,HWI-D00104:165:C29AHACXX:8:1309:12725:3657,HWI-D00104:165:C29AHACXX:8:1105:7901:21507,HWI-D00104:165:C29AHACXX:8:1202:17761:42827,HWI-D00104:165:C29AHACXX:8:1206:11627:51593,HWI-D00104:165:C29AHACXX:8:2202:7451:35798,HWI-D00104:165:C29AHACXX:8:2306:5642:52007,HWI-D00104:165:C29AHACXX:8:2202:6294:25278,HWI-D00104:165:C29AHACXX:8:1203:1442:27836;sequence=TATGGTGGATGTAGTTATTATGAGATGTA;start=362124;subtype=IES;support_ref=0;support_variant=49;type=IES;
scaffold51_73_with_IES	MILORD	internal_eliminated_sequence	363903	363947	.	.	.	ID=MILORD.73.363903.363947;Name=MILORD.73.363903.363947;bounded_by_ta=TRUE;common_boundary=Both;end=363947;ies_id=IESPGM.PTET51.1.73.346361;ies_left_dist=0;ies_min_dist=0;ies_right_dist=0;junction_seq=acattgattggttggTAtaataattaaaagac;read_names=HWI-D00104:165:C29AHACXX:8:1206:11436:11719,HWI-D00104:165:C29AHACXX:8:1103:2659:52315,HWI-D00104:165:C29AHACXX:8:1103:14912:42529,HWI-D00104:165:C29AHACXX:8:1104:18680:22313,HWI-D00104:165:C29AHACXX:8:2202:7897:84832,HWI-D00104:165:C29AHACXX:8:1302:6496:91225,HWI-D00104:165:C29AHACXX:8:2105:11663:73504,HWI-D00104:165:C29AHACXX:8:2209:17324:90614,HWI-D00104:165:C29AHACXX:8:2308:1405:84054,HWI-D00104:165:C29AHACXX:8:2201:16268:13551,HWI-D00104:165:C29AHACXX:8:2201:12407:42515,HWI-D00104:165:C29AHACXX:8:1108:17617:99006,HWI-D00104:165:C29AHACXX:8:2205:1668:37756,HWI-D00104:165:C29AHACXX:8:1203:13479:79392,HWI-D00104:165:C29AHACXX:8:1304:7061:16088,HWI-D00104:165:C29AHACXX:8:2303:12715:72115,HWI-D00104:165:C29AHACXX:8:1204:15784:43842,HWI-D00104:165:C29AHACXX:8:1202:7397:89541,HWI-D00104:165:C29AHACXX:8:1104:5533:33217,HWI-D00104:165:C29AHACXX:8:2304:21304:93540,HWI-D00104:165:C29AHACXX:8:2105:17373:22366,HWI-D00104:165:C29AHACXX:8:1106:13392:20054;sequence=TATTATTGAAAATTAATAACTTATATTAGATCTATAAATTAACCA;start=363903;subtype=IES;support_ref=10;support_variant=22;type=IES;
scaffold51_73_with_IES	MILORD	internal_eliminated_sequence	365262	365291	.	.	.	ID=MILORD.73.365262.365291;Name=MILORD.73.365262.365291;bounded_by_ta=TRUE;common_boundary=Both;end=365291;ies_id=IESPGM.PTET51.1.73.347675;ies_left_dist=0;ies_min_dist=0;ies_right_dist=0;junction_seq=gtcctttatttatacTActtcttcgtttggat;read_names=HWI-D00104:165:C29AHACXX:8:1204:13631:43066,HWI-D00104:165:C29AHACXX:8:1302:5159:14309,HWI-D00104:165:C29AHACXX:8:1205:6621:62436,HWI-D00104:165:C29AHACXX:8:2308:16058:69786,HWI-D00104:165:C29AHACXX:8:1309:17733:73807,HWI-D00104:165:C29AHACXX:8:1203:7970:81113,HWI-D00104:165:C29AHACXX:8:1106:12132:26521,HWI-D00104:165:C29AHACXX:8:1301:11879:59201,HWI-D00104:165:C29AHACXX:8:1307:4722:94748,HWI-D00104:165:C29AHACXX:8:2301:4545:80693,HWI-D00104:165:C29AHACXX:8:1302:6436:96869,HWI-D00104:165:C29AHACXX:8:2301:5689:20054,HWI-D00104:165:C29AHACXX:8:2108:15234:48973,HWI-D00104:165:C29AHACXX:8:1104:12894:99391,HWI-D00104:165:C29AHACXX:8:2303:6233:49241,HWI-D00104:165:C29AHACXX:8:2207:17454:40433,HWI-D00104:165:C29AHACXX:8:2304:10226:48620,HWI-D00104:165:C29AHACXX:8:2301:5008:73007,HWI-D00104:165:C29AHACXX:8:2108:3690:32448,HWI-D00104:165:C29AHACXX:8:1108:17200:79830,HWI-D00104:165:C29AHACXX:8:1103:6969:34030,HWI-D00104:165:C29AHACXX:8:1205:14039:45593,HWI-D00104:165:C29AHACXX:8:2306:19815:46653,HWI-D00104:165:C29AHACXX:8:2105:20327:91131,HWI-D00104:165:C29AHACXX:8:1101:3960:59004,HWI-D00104:165:C29AHACXX:8:2206:11858:90521,HWI-D00104:165:C29AHACXX:8:1203:10419:40832,HWI-D00104:165:C29AHACXX:8:1102:15672:24653,HWI-D00104:165:C29AHACXX:8:1102:15915:76988,HWI-D00104:165:C29AHACXX:8:2307:6185:82506,HWI-D00104:165:C29AHACXX:8:2306:6320:62011,HWI-D00104:165:C29AHACXX:8:2102:6269:64726,HWI-D00104:165:C29AHACXX:8:1304:3623:24786,HWI-D00104:165:C29AHACXX:8:1309:3525:29125,HWI-D00104:165:C29AHACXX:8:2301:10884:36395,HWI-D00104:165:C29AHACXX:8:2203:3858:39362,HWI-D00104:165:C29AHACXX:8:1203:3244:52302,HWI-D00104:165:C29AHACXX:8:1309:7339:89191,HWI-D00104:165:C29AHACXX:8:2103:2267:73109,HWI-D00104:165:C29AHACXX:8:1206:18650:64918,HWI-D00104:165:C29AHACXX:8:2202:12214:29749,HWI-D00104:165:C29AHACXX:8:1304:7093:45945,HWI-D00104:165:C29AHACXX:8:1202:12140:42421,HWI-D00104:165:C29AHACXX:8:1301:8518:12862,HWI-D00104:165:C29AHACXX:8:1104:15058:5953,HWI-D00104:165:C29AHACXX:8:2108:12562:15347,HWI-D00104:165:C29AHACXX:8:1204:20296:41019,HWI-D00104:165:C29AHACXX:8:1303:3680:99683,HWI-D00104:165:C29AHACXX:8:2202:16135:35787;sequence=TATGGATCAATTACAATTCACTTTTTATTG;start=365262;subtype=IES;support_ref=0;support_variant=49;type=IES;
scaffold51_73_with_IES	MILORD	internal_eliminated_sequence	365644	365688	.	.	.	ID=MILORD.73.365644.365688;Name=MILORD.73.365644.365688;bounded_by_ta=TRUE;common_boundary=Both;end=365688;ies_id=IESPGM.PTET51.1.73.348027;ies_left_dist=0;ies_min_dist=0;ies_right_dist=0;junction_seq=attcattaacaggagTAtcctgaattgtgctt;read_names=HWI-D00104:165:C29AHACXX:8:1201:2581:17431,HWI-D00104:165:C29AHACXX:8:1306:9882:42756,HWI-D00104:165:C29AHACXX:8:1304:7366:3198,HWI-D00104:165:C29AHACXX:8:2103:8808:73137,HWI-D00104:165:C29AHACXX:8:2302:7324:53107,HWI-D00104:165:C29AHACXX:8:2308:13806:38803,HWI-D00104:165:C29AHACXX:8:1205:14201:100125,HWI-D00104:165:C29AHACXX:8:1303:10860:36991,HWI-D00104:165:C29AHACXX:8:1303:9502:55431,HWI-D00104:165:C29AHACXX:8:2204:5266:84593,HWI-D00104:165:C29AHACXX:8:2307:6026:4708,HWI-D00104:165:C29AHACXX:8:2202:14577:78585,HWI-D00104:165:C29AHACXX:8:2303:15290:98630,HWI-D00104:165:C29AHACXX:8:2305:15383:81671,HWI-D00104:165:C29AHACXX:8:2203:20987:50711,HWI-D00104:165:C29AHACXX:8:1204:5971:90655,HWI-D00104:165:C29AHACXX:8:2303:7914:46904,HWI-D00104:165:C29AHACXX:8:2101:10938:32257,HWI-D00104:165:C29AHACXX:8:2304:8096:78494,HWI-D00104:165:C29AHACXX:8:1305:10071:83357,HWI-D00104:165:C29AHACXX:8:1106:18691:4421,HWI-D00104:165:C29AHACXX:8:2308:10190:62541,HWI-D00104:165:C29AHACXX:8:2305:9363:55022,HWI-D00104:165:C29AHACXX:8:1306:3881:69801,HWI-D00104:165:C29AHACXX:8:1304:5706:40567,HWI-D00104:165:C29AHACXX:8:2103:11234:22941,HWI-D00104:165:C29AHACXX:8:2203:3102:65650,HWI-D00104:165:C29AHACXX:8:2206:8895:85004,HWI-D00104:165:C29AHACXX:8:2206:19689:40523,HWI-D00104:165:C29AHACXX:8:2203:4236:5521,HWI-D00104:165:C29AHACXX:8:2209:1912:77183,HWI-D00104:165:C29AHACXX:8:1204:19080:9603,HWI-D00104:165:C29AHACXX:8:2203:18521:25582,HWI-D00104:165:C29AHACXX:8:2103:8894:101038,HWI-D00104:165:C29AHACXX:8:1303:14567:43142,HWI-D00104:165:C29AHACXX:8:2209:14663:7607;sequence=TACAACCAATCTCTAATAATATTGCTCAATCCATTTAAATAACTC;start=365644;subtype=IES;support_ref=84;support_variant=36;type=IES;
scaffold51_73_with_IES	MILORD	internal_eliminated_sequence	366479	366506	.	.	.	ID=MILORD.73.366479.366506;Name=MILORD.73.366479.366506;bounded_by_ta=TRUE;common_boundary=Both;end=366506;ies_id=IESPGM.PTET51.1.73.348817;ies_left_dist=0;ies_min_dist=0;ies_right_dist=0;junction_seq=cactttgtttttacaTActaccttcattgcat;read_names=HWI-D00104:165:C29AHACXX:8:1305:10885:7447,HWI-D00104:165:C29AHACXX:8:2304:16271:11959,HWI-D00104:165:C29AHACXX:8:1307:2194:4960,HWI-D00104:165:C29AHACXX:8:2305:18440:22154,HWI-D00104:165:C29AHACXX:8:2307:13956:60620,HWI-D00104:165:C29AHACXX:8:2103:10620:82314,HWI-D00104:165:C29AHACXX:8:2103:14135:30976,HWI-D00104:165:C29AHACXX:8:1302:2657:15821,HWI-D00104:165:C29AHACXX:8:1201:3888:3191;sequence=TATAATAAAATTCCCTATCTATTCTCTA;start=366479;subtype=IES;support_ref=4;support_variant=9;type=IES;
scaffold51_73_with_IES	MILORD	internal_eliminated_sequence	366547	366574	.	.	.	ID=MILORD.73.366547.366574;Name=MILORD.73.366547.366574;bounded_by_ta=TRUE;common_boundary=Both;end=366574;ies_id=IESPGM.PTET51.1.73.348857;ies_left_dist=0;ies_min_dist=0;ies_right_dist=0;junction_seq=taagttggctaatgtTAcactagcataacctt;read_names=HWI-D00104:165:C29AHACXX:8:2105:4653:7367,HWI-D00104:165:C29AHACXX:8:2104:17103:96186,HWI-D00104:165:C29AHACXX:8:2104:10883:29135,HWI-D00104:165:C29AHACXX:8:1202:9878:42790,HWI-D00104:165:C29AHACXX:8:1107:16700:52006,HWI-D00104:165:C29AHACXX:8:1206:5951:54483,HWI-D00104:165:C29AHACXX:8:2105:9834:53791,HWI-D00104:165:C29AHACXX:8:1202:3929:42530,HWI-D00104:165:C29AHACXX:8:2305:13101:31439,HWI-D00104:165:C29AHACXX:8:2303:7375:83684,HWI-D00104:165:C29AHACXX:8:2207:19738:16357,HWI-D00104:165:C29AHACXX:8:1101:16402:56596,HWI-D00104:165:C29AHACXX:8:1305:15974:47962,HWI-D00104:165:C29AHACXX:8:2105:2007:32548,HWI-D00104:165:C29AHACXX:8:1102:19913:8610,HWI-D00104:165:C29AHACXX:8:1104:3671:67650,HWI-D00104:165:C29AHACXX:8:2104:14479:75562,HWI-D00104:165:C29AHACXX:8:1101:7615:55156,HWI-D00104:165:C29AHACXX:8:1303:13666:98043;sequence=TATGGCTTCATTTCAATGATACCTACTA;start=366547;subtype=IES;support_ref=2;support_variant=19;type=IES;
scaffold51_73_with_IES	MILORD	internal_eliminated_sequence	369310	369461	.	.	.	ID=MILORD.73.369310.369461;Name=MILORD.73.369310.369461;bounded_by_ta=TRUE;common_boundary=RIGHT;end=369461;ies_id=IESPGM.PTET51.1.73.351638;ies_left_dist=46;ies_min_dist=0;ies_right_dist=0;junction_seq=gaaacaaagcattaaTAactctaaagttatat;read_names=HWI-D00104:165:C29AHACXX:8:1306:19043:86379;sequence=TATACTTTATTAAGCATTCAATAAATAATAATGCCTAGTTCACCAATATAGAGAATCATATTGATTTTAGTGTAATCAAACCATTTATAGATTTTTCTTAAAAACTACCGCAAACAATAAATCAAATTTCAAAAAGTTATTTATTCCTTTAT;start=369310;subtype=PARTIAL_EXTERNAL;support_ref=69;support_variant=1;type=ALTERNATIVE;
scaffold51_73_with_IES	MILORD	internal_eliminated_sequence	369356	369461	.	.	.	ID=MILORD.73.369356.369461;Name=MILORD.73.369356.369461;bounded_by_ta=TRUE;common_boundary=Both;end=369461;ies_id=IESPGM.PTET51.1.73.351638;ies_left_dist=0;ies_min_dist=0;ies_right_dist=0;junction_seq=tgcctagttcaccaaTAactctaaagttatat;read_names=HWI-D00104:165:C29AHACXX:8:2108:3545:21141,HWI-D00104:165:C29AHACXX:8:1309:6915:74021,HWI-D00104:165:C29AHACXX:8:2304:15564:54090,HWI-D00104:165:C29AHACXX:8:2307:9794:33000,HWI-D00104:165:C29AHACXX:8:1306:3035:58728,HWI-D00104:165:C29AHACXX:8:2206:1654:58559,HWI-D00104:165:C29AHACXX:8:1106:8627:51513,HWI-D00104:165:C29AHACXX:8:1307:5866:83776,HWI-D00104:165:C29AHACXX:8:1307:1106:46195,HWI-D00104:165:C29AHACXX:8:2203:2638:12476,HWI-D00104:165:C29AHACXX:8:1105:18851:74479,HWI-D00104:165:C29AHACXX:8:2202:12268:78507,HWI-D00104:165:C29AHACXX:8:1202:8959:51283,HWI-D00104:165:C29AHACXX:8:2204:17973:94775,HWI-D00104:165:C29AHACXX:8:2304:2292:45849,HWI-D00104:165:C29AHACXX:8:1102:8034:99114,HWI-D00104:165:C29AHACXX:8:1108:1350:42378,HWI-D00104:165:C29AHACXX:8:2108:4741:56577,HWI-D00104:165:C29AHACXX:8:1205:5414:40010,HWI-D00104:165:C29AHACXX:8:1304:18120:48019,HWI-D00104:165:C29AHACXX:8:1101:11649:38023,HWI-D00104:165:C29AHACXX:8:2203:5438:30277,HWI-D00104:165:C29AHACXX:8:1306:12502:41899;sequence=TATAGAGAATCATATTGATTTTAGTGTAATCAAACCATTTATAGATTTTTCTTAAAAACTACCGCAAACAATAAATCAAATTTCAAAAAGTTATTTATTCCTTTAT;start=369356;subtype=IES;support_ref=52;support_variant=23;type=IES;
scaffold51_73_with_IES	MILORD	internal_eliminated_sequence	369544	369595	.	.	.	ID=MILORD.73.369544.369595;Name=MILORD.73.369544.369595;bounded_by_ta=TRUE;common_boundary=Both;end=369595;ies_id=IESPGM.PTET51.1.73.351720;ies_left_dist=0;ies_min_dist=0;ies_right_dist=0;junction_seq=tttgaagagatgtatTAtttaagcagatataa;read_names=HWI-D00104:165:C29AHACXX:8:1108:16496:22137,HWI-D00104:165:C29AHACXX:8:2105:6763:22984,HWI-D00104:165:C29AHACXX:8:1307:15630:13479,HWI-D00104:165:C29AHACXX:8:1206:2621:71542,HWI-D00104:165:C29AHACXX:8:2209:10111:62838,HWI-D00104:165:C29AHACXX:8:2103:6562:26245,HWI-D00104:165:C29AHACXX:8:1103:5192:82506,HWI-D00104:165:C29AHACXX:8:1102:12976:62399,HWI-D00104:165:C29AHACXX:8:1106:6314:15556,HWI-D00104:165:C29AHACXX:8:2301:10998:23020,HWI-D00104:165:C29AHACXX:8:2303:6633:72880,HWI-D00104:165:C29AHACXX:8:2306:6170:14861,HWI-D00104:165:C29AHACXX:8:1309:7932:93545,HWI-D00104:165:C29AHACXX:8:2204:16412:5706,HWI-D00104:165:C29AHACXX:8:1204:18924:19790,HWI-D00104:165:C29AHACXX:8:2204:11428:78356,HWI-D00104:165:C29AHACXX:8:2102:2934:31265,HWI-D00104:165:C29AHACXX:8:2209:17990:33658;sequence=TACACTAAAATTTCAAATATCTATTGAAACTAATGAATTATAAAATTTAGTG;start=369544;subtype=IES;support_ref=2;support_variant=18;type=IES;
scaffold51_73_with_IES	MILORD	internal_eliminated_sequence	369665	369690	.	.	.	ID=MILORD.73.369665.369690;Name=MILORD.73.369665.369690;bounded_by_ta=TRUE;common_boundary=Both;end=369690;ies_id=IESPGM.PTET51.1.73.351789;ies_left_dist=0;ies_min_dist=0;ies_right_dist=0;junction_seq=agttaaatcaattcgTAgtattactttgattg;read_names=HWI-D00104:165:C29AHACXX:8:1201:2161:32328,HWI-D00104:165:C29AHACXX:8:2307:7693:76591,HWI-D00104:165:C29AHACXX:8:1105:18411:57022,HWI-D00104:165:C29AHACXX:8:1206:12209:99819,HWI-D00104:165:C29AHACXX:8:2306:9298:85494,HWI-D00104:165:C29AHACXX:8:1101:4751:90315,HWI-D00104:165:C29AHACXX:8:1107:8055:32212,HWI-D00104:165:C29AHACXX:8:1101:8980:36166,HWI-D00104:165:C29AHACXX:8:2102:14970:30909,HWI-D00104:165:C29AHACXX:8:2201:17226:10279,HWI-D00104:165:C29AHACXX:8:1302:2151:57527,HWI-D00104:165:C29AHACXX:8:1301:1889:35394,HWI-D00104:165:C29AHACXX:8:1305:3476:25485,HWI-D00104:165:C29AHACXX:8:2303:10095:50539,HWI-D00104:165:C29AHACXX:8:2108:4495:6148,HWI-D00104:165:C29AHACXX:8:2108:13916:11923,HWI-D00104:165:C29AHACXX:8:1203:16265:71269,HWI-D00104:165:C29AHACXX:8:1205:12621:47325,HWI-D00104:165:C29AHACXX:8:2103:18192:89153,HWI-D00104:165:C29AHACXX:8:2204:12617:88911,HWI-D00104:165:C29AHACXX:8:1204:17798:37332,HWI-D00104:165:C29AHACXX:8:1303:7070:9432,HWI-D00104:165:C29AHACXX:8:2305:3878:74801,HWI-D00104:165:C29AHACXX:8:2102:7544:79212,HWI-D00104:165:C29AHACXX:8:2103:18524:78824,HWI-D00104:165:C29AHACXX:8:1103:16371:30500,HWI-D00104:165:C29AHACXX:8:2101:10708:97372,HWI-D00104:165:C29AHACXX:8:1107:17555:73407,HWI-D00104:165:C29AHACXX:8:1108:8664:51376,HWI-D00104:165:C29AHACXX:8:2204:8770:44834;sequence=TATAGAAGAATAAACAAAATGGTCTA;start=369665;subtype=IES;support_ref=0;support_variant=30;type=IES;
scaffold51_73_with_IES	MILORD	internal_eliminated_sequence	370245	370270	.	.	.	ID=MILORD.73.370245.370270;Name=MILORD.73.370245.370270;bounded_by_ta=TRUE;common_boundary=Both;end=370270;ies_id=IESPGM.PTET51.1.73.352343;ies_left_dist=0;ies_min_dist=0;ies_right_dist=0;junction_seq=tcatcctttcccaagTAcatcatctcttaagg;read_names=HWI-D00104:165:C29AHACXX:8:1108:16809:74107,HWI-D00104:165:C29AHACXX:8:2204:3616:100222,HWI-D00104:165:C29AHACXX:8:1305:9854:7381,HWI-D00104:165:C29AHACXX:8:2307:15903:72187,HWI-D00104:165:C29AHACXX:8:2302:12486:96500,HWI-D00104:165:C29AHACXX:8:1105:12262:89379,HWI-D00104:165:C29AHACXX:8:1309:18087:5372,HWI-D00104:165:C29AHACXX:8:2301:6421:76092,HWI-D00104:165:C29AHACXX:8:1305:4876:91083,HWI-D00104:165:C29AHACXX:8:2305:7249:31918,HWI-D00104:165:C29AHACXX:8:1108:12070:81119,HWI-D00104:165:C29AHACXX:8:1203:14701:56410,HWI-D00104:165:C29AHACXX:8:1304:19790:36024,HWI-D00104:165:C29AHACXX:8:2307:3631:85606,HWI-D00104:165:C29AHACXX:8:1305:7443:5311,HWI-D00104:165:C29AHACXX:8:2202:9034:8901,HWI-D00104:165:C29AHACXX:8:1305:13680:18841,HWI-D00104:165:C29AHACXX:8:2308:13879:99688,HWI-D00104:165:C29AHACXX:8:1206:6733:51934,HWI-D00104:165:C29AHACXX:8:2104:16353:69720,HWI-D00104:165:C29AHACXX:8:1108:14054:91634,HWI-D00104:165:C29AHACXX:8:1106:13128:58387,HWI-D00104:165:C29AHACXX:8:2206:19029:17865,HWI-D00104:165:C29AHACXX:8:2205:11684:13714,HWI-D00104:165:C29AHACXX:8:1304:7580:62469,HWI-D00104:165:C29AHACXX:8:1204:3595:2305,HWI-D00104:165:C29AHACXX:8:2207:7163:16470,HWI-D00104:165:C29AHACXX:8:1303:19007:14042,HWI-D00104:165:C29AHACXX:8:1301:14773:53431,HWI-D00104:165:C29AHACXX:8:1104:7607:6438,HWI-D00104:165:C29AHACXX:8:2202:12704:27677,HWI-D00104:165:C29AHACXX:8:2104:17421:91165,HWI-D00104:165:C29AHACXX:8:2104:19949:21802,HWI-D00104:165:C29AHACXX:8:1304:8981:94557,HWI-D00104:165:C29AHACXX:8:2108:13430:87657,HWI-D00104:165:C29AHACXX:8:2306:10467:60188,HWI-D00104:165:C29AHACXX:8:1304:2204:60228,HWI-D00104:165:C29AHACXX:8:1302:19499:83147,HWI-D00104:165:C29AHACXX:8:1203:10846:16681,HWI-D00104:165:C29AHACXX:8:1206:5954:53397,HWI-D00104:165:C29AHACXX:8:1105:8122:94800,HWI-D00104:165:C29AHACXX:8:2307:8446:79751,HWI-D00104:165:C29AHACXX:8:2207:7986:73841,HWI-D00104:165:C29AHACXX:8:2104:19848:89345,HWI-D00104:165:C29AHACXX:8:2304:12879:91045,HWI-D00104:165:C29AHACXX:8:1104:18927:20229,HWI-D00104:165:C29AHACXX:8:1304:3964:42012,HWI-D00104:165:C29AHACXX:8:2308:16923:15683,HWI-D00104:165:C29AHACXX:8:2201:4610:84677,HWI-D00104:165:C29AHACXX:8:1202:2353:56201,HWI-D00104:165:C29AHACXX:8:2202:2185:11081,HWI-D00104:165:C29AHACXX:8:1202:17540:84754,HWI-D00104:165:C29AHACXX:8:1205:8418:19167,HWI-D00104:165:C29AHACXX:8:1309:5345:47349,HWI-D00104:165:C29AHACXX:8:1102:19937:17846,HWI-D00104:165:C29AHACXX:8:1306:13806:90417,HWI-D00104:165:C29AHACXX:8:2201:16514:54704,HWI-D00104:165:C29AHACXX:8:2206:8691:30994,HWI-D00104:165:C29AHACXX:8:2302:17925:41883,HWI-D00104:165:C29AHACXX:8:2201:3575:3090,HWI-D00104:165:C29AHACXX:8:1102:14844:67321,HWI-D00104:165:C29AHACXX:8:2105:3847:11772;sequence=TATAAGATAAATTAGATGCTCATTCA;start=370245;subtype=IES;support_ref=0;support_variant=62;type=IES;
scaffold51_73_with_IES	MILORD	internal_eliminated_sequence	370663	370709	.	.	.	ID=MILORD.73.370663.370709;Name=MILORD.73.370663.370709;bounded_by_ta=TRUE;common_boundary=Both;end=370709;ies_id=IESPGM.PTET51.1.73.352735;ies_left_dist=0;ies_min_dist=0;ies_right_dist=0;junction_seq=atataataaattagaTActtaaataacaaccc;read_names=HWI-D00104:165:C29AHACXX:8:2207:21070:94069,HWI-D00104:165:C29AHACXX:8:1304:12912:72905,HWI-D00104:165:C29AHACXX:8:1101:16738:99741,HWI-D00104:165:C29AHACXX:8:2302:12204:76339,HWI-D00104:165:C29AHACXX:8:1201:7633:84483,HWI-D00104:165:C29AHACXX:8:2203:5124:54966,HWI-D00104:165:C29AHACXX:8:1306:14828:76956,HWI-D00104:165:C29AHACXX:8:2301:18080:22917,HWI-D00104:165:C29AHACXX:8:1302:14551:56029,HWI-D00104:165:C29AHACXX:8:2204:13839:85161,HWI-D00104:165:C29AHACXX:8:1105:9065:94408,HWI-D00104:165:C29AHACXX:8:1105:20582:8001,HWI-D00104:165:C29AHACXX:8:2301:16890:25059;sequence=TATTGTCACTTTGTAATTTTTTATCATTTTATTTCTATAATCAATAA;start=370663;subtype=IES;support_ref=6;support_variant=13;type=IES;
scaffold51_73_with_IES	MILORD	internal_eliminated_sequence	370775	370814	.	.	.	ID=MILORD.73.370775.370814;Name=MILORD.73.370775.370814;bounded_by_ta=TRUE;common_boundary=Both;end=370814;ies_id=IESPGM.PTET51.1.73.352800;ies_left_dist=0;ies_min_dist=0;ies_right_dist=0;junction_seq=ttttttaacttgtatTAttagggattgataat;read_names=HWI-D00104:165:C29AHACXX:8:1106:3636:101311,HWI-D00104:165:C29AHACXX:8:1103:13484:3160,HWI-D00104:165:C29AHACXX:8:2101:18470:96984,HWI-D00104:165:C29AHACXX:8:2103:16969:19826,HWI-D00104:165:C29AHACXX:8:1202:2444:6422,HWI-D00104:165:C29AHACXX:8:1202:12331:8527,HWI-D00104:165:C29AHACXX:8:2203:18808:76234,HWI-D00104:165:C29AHACXX:8:2307:19617:91117,HWI-D00104:165:C29AHACXX:8:1202:19857:84487,HWI-D00104:165:C29AHACXX:8:2306:13611:22662,HWI-D00104:165:C29AHACXX:8:2204:1824:33271,HWI-D00104:165:C29AHACXX:8:2103:4894:88105,HWI-D00104:165:C29AHACXX:8:2204:12660:57176,HWI-D00104:165:C29AHACXX:8:2304:11744:20342,HWI-D00104:165:C29AHACXX:8:1201:3264:21269,HWI-D00104:165:C29AHACXX:8:1309:16917:71698,HWI-D00104:165:C29AHACXX:8:2203:19631:52296,HWI-D00104:165:C29AHACXX:8:1305:3256:72508,HWI-D00104:165:C29AHACXX:8:1104:20477:62797,HWI-D00104:165:C29AHACXX:8:1106:1158:46988,HWI-D00104:165:C29AHACXX:8:1304:17507:80519,HWI-D00104:165:C29AHACXX:8:2105:19023:8779,HWI-D00104:165:C29AHACXX:8:1307:16089:26199,HWI-D00104:165:C29AHACXX:8:2203:13128:59794,HWI-D00104:165:C29AHACXX:8:1306:12085:87590,HWI-D00104:165:C29AHACXX:8:2308:12525:86668,HWI-D00104:165:C29AHACXX:8:2101:12513:85273,HWI-D00104:165:C29AHACXX:8:1303:20208:13952,HWI-D00104:165:C29AHACXX:8:1205:16554:35152,HWI-D00104:165:C29AHACXX:8:2103:13149:67545,HWI-D00104:165:C29AHACXX:8:2204:9935:92419,HWI-D00104:165:C29AHACXX:8:2305:20503:42485,HWI-D00104:165:C29AHACXX:8:1104:20113:24329,HWI-D00104:165:C29AHACXX:8:2308:3426:55414,HWI-D00104:165:C29AHACXX:8:1206:19658:74314,HWI-D00104:165:C29AHACXX:8:2305:5936:9244,HWI-D00104:165:C29AHACXX:8:1307:12280:20699,HWI-D00104:165:C29AHACXX:8:2204:19499:59014,HWI-D00104:165:C29AHACXX:8:2306:7122:42893,HWI-D00104:165:C29AHACXX:8:1202:7733:53055,HWI-D00104:165:C29AHACXX:8:2101:4013:80471,HWI-D00104:165:C29AHACXX:8:2206:19490:11930,HWI-D00104:165:C29AHACXX:8:2209:8250:11142,HWI-D00104:165:C29AHACXX:8:2308:17381:25806,HWI-D00104:165:C29AHACXX:8:1206:15721:44993,HWI-D00104:165:C29AHACXX:8:1108:3448:20395,HWI-D00104:165:C29AHACXX:8:2305:16718:16801,HWI-D00104:165:C29AHACXX:8:2103:19033:87852;sequence=TATAGTTAAGTAGTGAATAAATAAAATAGAGAATAAACTA;start=370775;subtype=IES;support_ref=0;support_variant=48;type=IES;
scaffold51_73_with_IES	MILORD	internal_eliminated_sequence	371117	371162	.	.	.	ID=MILORD.73.371117.371162;Name=MILORD.73.371117.371162;bounded_by_ta=TRUE;common_boundary=Both;end=371162;ies_id=IESPGM.PTET51.1.73.353102;ies_left_dist=0;ies_min_dist=0;ies_right_dist=0;junction_seq=cttggatggtgatttTAccattattaaacgta;read_names=HWI-D00104:165:C29AHACXX:8:2104:5951:43800,HWI-D00104:165:C29AHACXX:8:2108:16045:66253,HWI-D00104:165:C29AHACXX:8:2304:17839:13226,HWI-D00104:165:C29AHACXX:8:1205:11361:93203,HWI-D00104:165:C29AHACXX:8:2301:7127:41441,HWI-D00104:165:C29AHACXX:8:1104:6457:40308,HWI-D00104:165:C29AHACXX:8:2304:16119:88884,HWI-D00104:165:C29AHACXX:8:2205:4827:54945,HWI-D00104:165:C29AHACXX:8:2201:2146:66103,HWI-D00104:165:C29AHACXX:8:1306:6104:8370,HWI-D00104:165:C29AHACXX:8:2206:14254:76010,HWI-D00104:165:C29AHACXX:8:1104:16676:89254,HWI-D00104:165:C29AHACXX:8:1306:12379:62845,HWI-D00104:165:C29AHACXX:8:1202:15415:9988,HWI-D00104:165:C29AHACXX:8:2202:5516:41803,HWI-D00104:165:C29AHACXX:8:1104:7454:92603;sequence=TATACTTGATAAATAATGTAAATATTAGTAAGAGAATATTTAAGTG;start=371117;subtype=IES;support_ref=0;support_variant=16;type=IES;
scaffold51_73_with_IES	MILORD	internal_eliminated_sequence	371355	371401	.	.	.	ID=MILORD.73.371355.371401;Name=MILORD.73.371355.371401;bounded_by_ta=TRUE;common_boundary=Both;end=371401;ies_id=IESPGM.PTET51.1.73.353294;ies_left_dist=0;ies_min_dist=0;ies_right_dist=0;junction_seq=caactaagaatatgaTAtttgaatttacttgg;read_names=HWI-D00104:165:C29AHACXX:8:2206:1759:22141,HWI-D00104:165:C29AHACXX:8:1309:20706:34003,HWI-D00104:165:C29AHACXX:8:2101:13655:64911,HWI-D00104:165:C29AHACXX:8:1302:12571:84176,HWI-D00104:165:C29AHACXX:8:1202:6539:99171,HWI-D00104:165:C29AHACXX:8:1203:6300:46583,HWI-D00104:165:C29AHACXX:8:1107:14333:33121,HWI-D00104:165:C29AHACXX:8:2205:13096:47530,HWI-D00104:165:C29AHACXX:8:2203:18004:32435,HWI-D00104:165:C29AHACXX:8:1306:17990:21954,HWI-D00104:165:C29AHACXX:8:2103:3213:24638,HWI-D00104:165:C29AHACXX:8:1304:8316:55838,HWI-D00104:165:C29AHACXX:8:1304:16531:78187,HWI-D00104:165:C29AHACXX:8:1206:9145:74625,HWI-D00104:165:C29AHACXX:8:2305:20435:94507,HWI-D00104:165:C29AHACXX:8:1301:17634:11264,HWI-D00104:165:C29AHACXX:8:1305:4762:90885,HWI-D00104:165:C29AHACXX:8:1106:8438:16608;sequence=TACATTAAAAATAATTTAAATTCTAGATCAATAATATTTCTTGACAA;start=371355;subtype=IES;support_ref=4;support_variant=18;type=IES;
scaffold51_73_with_IES	MILORD	internal_eliminated_sequence	372807	372865	.	.	.	ID=MILORD.73.372807.372865;Name=MILORD.73.372807.372865;bounded_by_ta=TRUE;common_boundary=Both;end=372865;ies_id=IESPGM.PTET51.1.73.354699;ies_left_dist=0;ies_min_dist=0;ies_right_dist=0;junction_seq=ataatcaatgccaagTAcaagaaaaaaatctt;read_names=HWI-D00104:165:C29AHACXX:8:1205:7001:60272,HWI-D00104:165:C29AHACXX:8:2206:6615:85138,HWI-D00104:165:C29AHACXX:8:2203:17369:36178,HWI-D00104:165:C29AHACXX:8:1303:7135:12507,HWI-D00104:165:C29AHACXX:8:1102:11425:6382,HWI-D00104:165:C29AHACXX:8:1102:7903:49432,HWI-D00104:165:C29AHACXX:8:2307:8300:21120,HWI-D00104:165:C29AHACXX:8:2303:5066:47519,HWI-D00104:165:C29AHACXX:8:1305:12257:39095,HWI-D00104:165:C29AHACXX:8:2203:15860:97363,HWI-D00104:165:C29AHACXX:8:2207:5065:48859,HWI-D00104:165:C29AHACXX:8:2201:11950:28715,HWI-D00104:165:C29AHACXX:8:1302:6291:66681,HWI-D00104:165:C29AHACXX:8:1104:13893:18853,HWI-D00104:165:C29AHACXX:8:1204:17919:33011,HWI-D00104:165:C29AHACXX:8:2102:6658:96560,HWI-D00104:165:C29AHACXX:8:2202:5131:68512,HWI-D00104:165:C29AHACXX:8:2303:16716:61958,HWI-D00104:165:C29AHACXX:8:1101:8441:54477,HWI-D00104:165:C29AHACXX:8:2301:19627:95529,HWI-D00104:165:C29AHACXX:8:2101:17863:98302,HWI-D00104:165:C29AHACXX:8:2108:20608:76850,HWI-D00104:165:C29AHACXX:8:2301:19940:97323,HWI-D00104:165:C29AHACXX:8:1101:17724:63516,HWI-D00104:165:C29AHACXX:8:2206:12846:55691,HWI-D00104:165:C29AHACXX:8:2102:3647:58850,HWI-D00104:165:C29AHACXX:8:1201:11141:23999,HWI-D00104:165:C29AHACXX:8:1303:14928:26418,HWI-D00104:165:C29AHACXX:8:2304:13291:56662,HWI-D00104:165:C29AHACXX:8:2201:11515:74027,HWI-D00104:165:C29AHACXX:8:1307:6199:37580,HWI-D00104:165:C29AHACXX:8:1202:7201:86629,HWI-D00104:165:C29AHACXX:8:2207:16205:41508,HWI-D00104:165:C29AHACXX:8:1104:8637:81925,HWI-D00104:165:C29AHACXX:8:1301:10548:16654;sequence=TATCATTAATATGATTTACAAATTAGAAATCAAATTTAGTTAAAAGTTTACAATCACAA;start=372807;subtype=IES;support_ref=0;support_variant=35;type=IES;
scaffold51_73_with_IES	MILORD	internal_eliminated_sequence	374651	374695	.	.	.	ID=MILORD.73.374651.374695;Name=MILORD.73.374651.374695;bounded_by_ta=TRUE;common_boundary=Both;end=374695;ies_id=IESPGM.PTET51.1.73.356484;ies_left_dist=0;ies_min_dist=0;ies_right_dist=0;junction_seq=tccccctactgaaatTAtctatgtgtgaattt;read_names=HWI-D00104:165:C29AHACXX:8:2101:5769:5946,HWI-D00104:165:C29AHACXX:8:1303:4570:14363,HWI-D00104:165:C29AHACXX:8:1302:13015:36814,HWI-D00104:165:C29AHACXX:8:1306:10337:70669,HWI-D00104:165:C29AHACXX:8:2302:11488:26303,HWI-D00104:165:C29AHACXX:8:1101:16665:88514,HWI-D00104:165:C29AHACXX:8:1205:8078:25196,HWI-D00104:165:C29AHACXX:8:2103:13796:79080,HWI-D00104:165:C29AHACXX:8:1306:1659:76171,HWI-D00104:165:C29AHACXX:8:1306:8226:66587,HWI-D00104:165:C29AHACXX:8:2305:18477:75321,HWI-D00104:165:C29AHACXX:8:2304:9700:21075,HWI-D00104:165:C29AHACXX:8:2205:13268:11340,HWI-D00104:165:C29AHACXX:8:1101:17499:11357,HWI-D00104:165:C29AHACXX:8:2304:18246:33274,HWI-D00104:165:C29AHACXX:8:1103:4595:31550,HWI-D00104:165:C29AHACXX:8:2103:20883:99106,HWI-D00104:165:C29AHACXX:8:1103:10045:69720,HWI-D00104:165:C29AHACXX:8:2104:20109:17732,HWI-D00104:165:C29AHACXX:8:1206:12745:7176,HWI-D00104:165:C29AHACXX:8:2104:20733:9617,HWI-D00104:165:C29AHACXX:8:1302:4726:56329,HWI-D00104:165:C29AHACXX:8:1301:18996:39345,HWI-D00104:165:C29AHACXX:8:2308:11393:96334,HWI-D00104:165:C29AHACXX:8:1303:17302:23421,HWI-D00104:165:C29AHACXX:8:2307:20070:72689,HWI-D00104:165:C29AHACXX:8:1104:15186:7258,HWI-D00104:165:C29AHACXX:8:1104:15518:32750,HWI-D00104:165:C29AHACXX:8:1101:9310:57585,HWI-D00104:165:C29AHACXX:8:1206:15770:47757,HWI-D00104:165:C29AHACXX:8:1202:3050:35689,HWI-D00104:165:C29AHACXX:8:1301:5438:70797,HWI-D00104:165:C29AHACXX:8:2209:2019:36097,HWI-D00104:165:C29AHACXX:8:2301:8793:25597,HWI-D00104:165:C29AHACXX:8:2103:16825:20141,HWI-D00104:165:C29AHACXX:8:1304:11554:47799,HWI-D00104:165:C29AHACXX:8:1106:11909:45261,HWI-D00104:165:C29AHACXX:8:2301:6877:94602,HWI-D00104:165:C29AHACXX:8:1304:19297:38912,HWI-D00104:165:C29AHACXX:8:2308:8184:71451,HWI-D00104:165:C29AHACXX:8:2301:20164:87876,HWI-D00104:165:C29AHACXX:8:1101:2133:59779,HWI-D00104:165:C29AHACXX:8:1306:13509:97047;sequence=TATAGTCAAAAGAACAAATTGCTGAAATATTAAGAATAGGAACAA;start=374651;subtype=IES;support_ref=16;support_variant=43;type=IES;
scaffold51_73_with_IES	MILORD	internal_eliminated_sequence	379085	379131	.	.	.	ID=MILORD.73.379085.379131;Name=MILORD.73.379085.379131;bounded_by_ta=TRUE;common_boundary=Both;end=379131;ies_id=IESPGM.PTET51.1.73.360873;ies_left_dist=0;ies_min_dist=0;ies_right_dist=0;junction_seq=ctctttcataattggTAtgatttcatatgcat;read_names=HWI-D00104:165:C29AHACXX:8:1206:8719:47871,HWI-D00104:165:C29AHACXX:8:1303:4432:93853,HWI-D00104:165:C29AHACXX:8:1301:8027:53183,HWI-D00104:165:C29AHACXX:8:2205:19057:55571,HWI-D00104:165:C29AHACXX:8:2207:18920:47544,HWI-D00104:165:C29AHACXX:8:2305:2667:22563,HWI-D00104:165:C29AHACXX:8:1302:3701:46027,HWI-D00104:165:C29AHACXX:8:1304:5838:64110,HWI-D00104:165:C29AHACXX:8:1205:5793:91153,HWI-D00104:165:C29AHACXX:8:1108:17132:27630,HWI-D00104:165:C29AHACXX:8:2304:4244:96262,HWI-D00104:165:C29AHACXX:8:2306:11093:80041,HWI-D00104:165:C29AHACXX:8:1206:3283:10602,HWI-D00104:165:C29AHACXX:8:1201:19138:36998,HWI-D00104:165:C29AHACXX:8:1102:18690:28337,HWI-D00104:165:C29AHACXX:8:2204:16637:92960,HWI-D00104:165:C29AHACXX:8:2102:4559:89922,HWI-D00104:165:C29AHACXX:8:1306:17690:90778,HWI-D00104:165:C29AHACXX:8:1203:7772:7301,HWI-D00104:165:C29AHACXX:8:1302:4975:81772,HWI-D00104:165:C29AHACXX:8:2202:2144:23964,HWI-D00104:165:C29AHACXX:8:2103:19059:62828,HWI-D00104:165:C29AHACXX:8:1303:14163:79398,HWI-D00104:165:C29AHACXX:8:2102:11879:100086,HWI-D00104:165:C29AHACXX:8:2206:19363:21510;sequence=TACAGTCATTCAAATTGATAATATATAATATACAGATAATTTCAGTG;start=379085;subtype=IES;support_ref=2;support_variant=25;type=IES;
scaffold51_73_with_IES	MILORD	internal_eliminated_sequence	382778	382822	.	.	.	ID=MILORD.73.382778.382822;Name=MILORD.73.382778.382822;bounded_by_ta=TRUE;common_boundary=Both;end=382822;ies_id=IESPGM.PTET51.1.73.364519;ies_left_dist=0;ies_min_dist=0;ies_right_dist=0;junction_seq=gcagccaccaataaaTAtcaaattttattcaa;read_names=HWI-D00104:165:C29AHACXX:8:2308:19829:48681,HWI-D00104:165:C29AHACXX:8:1305:8666:78098,HWI-D00104:165:C29AHACXX:8:1106:3005:57507,HWI-D00104:165:C29AHACXX:8:2101:14532:53673,HWI-D00104:165:C29AHACXX:8:1206:10411:41713,HWI-D00104:165:C29AHACXX:8:2204:2299:79004,HWI-D00104:165:C29AHACXX:8:2303:16672:78309,HWI-D00104:165:C29AHACXX:8:1301:5628:77689,HWI-D00104:165:C29AHACXX:8:1206:15690:20391,HWI-D00104:165:C29AHACXX:8:1108:4811:22996,HWI-D00104:165:C29AHACXX:8:2301:13736:31464,HWI-D00104:165:C29AHACXX:8:2101:6869:11677,HWI-D00104:165:C29AHACXX:8:2103:6128:25109,HWI-D00104:165:C29AHACXX:8:2308:13280:81905;sequence=TATAGTAAGTTCAATAGAATTTGAATATTATTAATATTTTAGCAA;start=382778;subtype=IES;support_ref=10;support_variant=14;type=IES;
scaffold51_73_with_IES	MILORD	internal_eliminated_sequence	384449	384493	.	.	.	ID=MILORD.73.384449.384493;Name=MILORD.73.384449.384493;bounded_by_ta=TRUE;common_boundary=Both;end=384493;ies_id=IESPGM.PTET51.1.73.366145;ies_left_dist=0;ies_min_dist=0;ies_right_dist=0;junction_seq=aatctttttgacaagTAtaagtcatagctgtt;read_names=HWI-D00104:165:C29AHACXX:8:1104:12034:38761,HWI-D00104:165:C29AHACXX:8:2307:9781:7447,HWI-D00104:165:C29AHACXX:8:1205:17146:75031,HWI-D00104:165:C29AHACXX:8:1103:13107:23971,HWI-D00104:165:C29AHACXX:8:2305:15350:48668,HWI-D00104:165:C29AHACXX:8:1102:10019:95840,HWI-D00104:165:C29AHACXX:8:2307:5013:13401,HWI-D00104:165:C29AHACXX:8:2108:16322:90781,HWI-D00104:165:C29AHACXX:8:1105:18234:89926,HWI-D00104:165:C29AHACXX:8:2103:12650:30238,HWI-D00104:165:C29AHACXX:8:1307:13608:80830,HWI-D00104:165:C29AHACXX:8:1204:3404:98056,HWI-D00104:165:C29AHACXX:8:1202:6508:60540,HWI-D00104:165:C29AHACXX:8:2102:14341:91554,HWI-D00104:165:C29AHACXX:8:1206:7756:24665,HWI-D00104:165:C29AHACXX:8:2201:20070:13136,HWI-D00104:165:C29AHACXX:8:2104:17706:63848,HWI-D00104:165:C29AHACXX:8:2306:13928:55574,HWI-D00104:165:C29AHACXX:8:2104:6795:96609,HWI-D00104:165:C29AHACXX:8:1307:10736:92732,HWI-D00104:165:C29AHACXX:8:1205:8124:17262,HWI-D00104:165:C29AHACXX:8:1204:9609:26103,HWI-D00104:165:C29AHACXX:8:1205:12190:80066,HWI-D00104:165:C29AHACXX:8:2308:15788:74105,HWI-D00104:165:C29AHACXX:8:1304:5012:61872,HWI-D00104:165:C29AHACXX:8:1108:6733:25253,HWI-D00104:165:C29AHACXX:8:1108:7015:42282;sequence=TACAATTGATTTAAGGGAATTGAATAGTAAAATACAAGTTAGGTG;start=384449;subtype=IES;support_ref=4;support_variant=27;type=IES;
scaffold51_73_with_IES	MILORD	internal_eliminated_sequence	384768	384796	.	.	.	ID=MILORD.73.384768.384796;Name=MILORD.73.384768.384796;bounded_by_ta=TRUE;common_boundary=Both;end=384796;ies_id=IESPGM.PTET51.1.73.366419;ies_left_dist=0;ies_min_dist=0;ies_right_dist=0;junction_seq=acattccgttccaagTAacatctatcaatgtc;read_names=HWI-D00104:165:C29AHACXX:8:1104:8038:31281,HWI-D00104:165:C29AHACXX:8:1303:1439:57833,HWI-D00104:165:C29AHACXX:8:1202:4969:33205,HWI-D00104:165:C29AHACXX:8:2306:10515:56601,HWI-D00104:165:C29AHACXX:8:2108:12907:33159,HWI-D00104:165:C29AHACXX:8:2305:11123:56276,HWI-D00104:165:C29AHACXX:8:1107:13629:2257,HWI-D00104:165:C29AHACXX:8:2202:12969:94792,HWI-D00104:165:C29AHACXX:8:2202:16249:83146,HWI-D00104:165:C29AHACXX:8:1102:18127:39428,HWI-D00104:165:C29AHACXX:8:2209:18453:62849,HWI-D00104:165:C29AHACXX:8:1203:19257:73509,HWI-D00104:165:C29AHACXX:8:1201:10016:73138,HWI-D00104:165:C29AHACXX:8:2303:8070:81615,HWI-D00104:165:C29AHACXX:8:1206:18297:78947,HWI-D00104:165:C29AHACXX:8:1304:12524:84262,HWI-D00104:165:C29AHACXX:8:2307:17412:66035,HWI-D00104:165:C29AHACXX:8:1203:2272:88403,HWI-D00104:165:C29AHACXX:8:2203:15102:39364,HWI-D00104:165:C29AHACXX:8:1309:13083:25041,HWI-D00104:165:C29AHACXX:8:2103:20122:18772,HWI-D00104:165:C29AHACXX:8:1303:3161:80685,HWI-D00104:165:C29AHACXX:8:2202:10267:44335,HWI-D00104:165:C29AHACXX:8:2308:7308:46916,HWI-D00104:165:C29AHACXX:8:2202:20944:66060,HWI-D00104:165:C29AHACXX:8:2104:2668:71363,HWI-D00104:165:C29AHACXX:8:2308:16707:31928,HWI-D00104:165:C29AHACXX:8:1206:18375:68539,HWI-D00104:165:C29AHACXX:8:2103:16105:88290,HWI-D00104:165:C29AHACXX:8:2201:10381:29221,HWI-D00104:165:C29AHACXX:8:2306:20799:95736,HWI-D00104:165:C29AHACXX:8:1104:1164:99928,HWI-D00104:165:C29AHACXX:8:2203:18887:92689,HWI-D00104:165:C29AHACXX:8:2104:8764:48391,HWI-D00104:165:C29AHACXX:8:2302:6789:79421,HWI-D00104:165:C29AHACXX:8:1102:3036:27436;sequence=TATGATTAGAATGGAGAATGCAAATACTA;start=384768;subtype=IES;support_ref=0;support_variant=36;type=IES;
scaffold51_73_with_IES	MILORD	internal_eliminated_sequence	385585	385642	.	.	.	ID=MILORD.73.385585.385642;Name=MILORD.73.385585.385642;bounded_by_ta=TRUE;common_boundary=Both;end=385642;ies_id=IESPGM.PTET51.1.73.367207;ies_left_dist=0;ies_min_dist=0;ies_right_dist=0;junction_seq=tacgattttgtatgaTAagagcagcctaaatg;read_names=HWI-D00104:165:C29AHACXX:8:2104:19657:84391,HWI-D00104:165:C29AHACXX:8:2101:3598:100948,HWI-D00104:165:C29AHACXX:8:1205:1461:46111,HWI-D00104:165:C29AHACXX:8:1105:16888:41743,HWI-D00104:165:C29AHACXX:8:1203:1970:7478,HWI-D00104:165:C29AHACXX:8:2105:16939:5185,HWI-D00104:165:C29AHACXX:8:1303:17027:28272,HWI-D00104:165:C29AHACXX:8:2305:10764:98455,HWI-D00104:165:C29AHACXX:8:2302:13670:75369,HWI-D00104:165:C29AHACXX:8:2105:16062:45610,HWI-D00104:165:C29AHACXX:8:2304:18584:82941,HWI-D00104:165:C29AHACXX:8:1306:6696:7268,HWI-D00104:165:C29AHACXX:8:2108:6106:76116,HWI-D00104:165:C29AHACXX:8:1307:20298:62981,HWI-D00104:165:C29AHACXX:8:2207:11198:46022,HWI-D00104:165:C29AHACXX:8:1106:6305:64124,HWI-D00104:165:C29AHACXX:8:2104:7326:16004,HWI-D00104:165:C29AHACXX:8:1104:11326:17354,HWI-D00104:165:C29AHACXX:8:1206:15973:14820,HWI-D00104:165:C29AHACXX:8:2108:10160:84857,HWI-D00104:165:C29AHACXX:8:1301:5577:49755,HWI-D00104:165:C29AHACXX:8:2101:18287:69660,HWI-D00104:165:C29AHACXX:8:2304:5023:37650,HWI-D00104:165:C29AHACXX:8:1203:20998:47077,HWI-D00104:165:C29AHACXX:8:2305:16283:89453,HWI-D00104:165:C29AHACXX:8:2305:13562:50265;sequence=TACATCTCAATTAGTTAAATTACATTGAATATTTCTTATACCACTTACAGTTTTACTG;start=385585;subtype=IES;support_ref=10;support_variant=26;type=IES;
scaffold51_73_with_IES	MILORD	internal_eliminated_sequence	386100	386143	.	.	.	ID=MILORD.73.386100.386143;Name=MILORD.73.386100.386143;bounded_by_ta=TRUE;common_boundary=Both;end=386143;ies_id=IESPGM.PTET51.1.73.367664;ies_left_dist=0;ies_min_dist=0;ies_right_dist=0;junction_seq=gttgttagaaaatgcTAcaaaatacctaaaca;read_names=HWI-D00104:165:C29AHACXX:8:1101:18687:23783,HWI-D00104:165:C29AHACXX:8:1203:14634:46301,HWI-D00104:165:C29AHACXX:8:1202:5986:56553,HWI-D00104:165:C29AHACXX:8:2105:6844:73312,HWI-D00104:165:C29AHACXX:8:1105:5487:38471,HWI-D00104:165:C29AHACXX:8:1309:10269:15009,HWI-D00104:165:C29AHACXX:8:1206:15265:79903,HWI-D00104:165:C29AHACXX:8:2102:16183:43189,HWI-D00104:165:C29AHACXX:8:1202:6239:93433,HWI-D00104:165:C29AHACXX:8:1204:12008:85858,HWI-D00104:165:C29AHACXX:8:2103:10344:13070,HWI-D00104:165:C29AHACXX:8:2203:4179:6449,HWI-D00104:165:C29AHACXX:8:2205:7798:4298,HWI-D00104:165:C29AHACXX:8:1202:3677:9822,HWI-D00104:165:C29AHACXX:8:1307:10422:8298,HWI-D00104:165:C29AHACXX:8:1304:10713:48907,HWI-D00104:165:C29AHACXX:8:2304:15176:25263,HWI-D00104:165:C29AHACXX:8:1205:13046:50259,HWI-D00104:165:C29AHACXX:8:2209:8038:20067,HWI-D00104:165:C29AHACXX:8:2308:1251:73440,HWI-D00104:165:C29AHACXX:8:1202:4005:41060,HWI-D00104:165:C29AHACXX:8:1303:18785:68294,HWI-D00104:165:C29AHACXX:8:2204:21234:25908,HWI-D00104:165:C29AHACXX:8:2308:9368:81022,HWI-D00104:165:C29AHACXX:8:1201:4746:70087,HWI-D00104:165:C29AHACXX:8:1302:13768:73063,HWI-D00104:165:C29AHACXX:8:1301:13965:85611,HWI-D00104:165:C29AHACXX:8:2305:11747:95322,HWI-D00104:165:C29AHACXX:8:2201:10144:74423,HWI-D00104:165:C29AHACXX:8:1205:5987:90599,HWI-D00104:165:C29AHACXX:8:1204:13119:76432;sequence=TATACTTGTTATTGTGGTTTTGAAAGTTCAATTGTATTTAAGTG;start=386100;subtype=IES;support_ref=2;support_variant=31;type=IES;
scaffold51_73_with_IES	MILORD	internal_eliminated_sequence	387151	387196	.	.	.	ID=MILORD.73.387151.387196;Name=MILORD.73.387151.387196;bounded_by_ta=TRUE;common_boundary=None;end=387196;ies_id=IESPGM.PTET51.1.73.368667;ies_left_dist=-4;ies_min_dist=4;ies_right_dist=-6;junction_seq=ttattatttattataTAtaatatcatatgggc;read_names=HWI-D00104:165:C29AHACXX:8:1106:16424:66463,HWI-D00104:165:C29AHACXX:8:2204:17840:11490;sequence=TATACTTCATTTTAGCATATTATATGTAATAAATATATTATATATA;start=387151;subtype=OVERLAPPING;support_ref=10;support_variant=2;type=ALTERNATIVE;
scaffold51_73_with_IES	MILORD	internal_eliminated_sequence	387151	387194	.	.	.	ID=MILORD.73.387151.387194;Name=MILORD.73.387151.387194;bounded_by_ta=TRUE;common_boundary=None;end=387194;ies_id=IESPGM.PTET51.1.73.368667;ies_left_dist=-4;ies_min_dist=4;ies_right_dist=-4;junction_seq=ttattatttattataTAtataatatcatatgg;read_names=HWI-D00104:165:C29AHACXX:8:2104:10211:48277,HWI-D00104:165:C29AHACXX:8:1302:10677:48903,HWI-D00104:165:C29AHACXX:8:2305:13248:84274,HWI-D00104:165:C29AHACXX:8:2308:5357:23776,HWI-D00104:165:C29AHACXX:8:2308:7727:65336,HWI-D00104:165:C29AHACXX:8:2206:13027:18072,HWI-D00104:165:C29AHACXX:8:1106:12045:38003,HWI-D00104:165:C29AHACXX:8:1304:12551:59774,HWI-D00104:165:C29AHACXX:8:1103:8756:67765,HWI-D00104:165:C29AHACXX:8:1105:11836:40423,HWI-D00104:165:C29AHACXX:8:2206:9967:75545,HWI-D00104:165:C29AHACXX:8:2306:21278:50240,HWI-D00104:165:C29AHACXX:8:1304:9873:41382,HWI-D00104:165:C29AHACXX:8:1304:4396:70927,HWI-D00104:165:C29AHACXX:8:2104:8906:17879,HWI-D00104:165:C29AHACXX:8:1303:17994:2489,HWI-D00104:165:C29AHACXX:8:2202:11469:76309,HWI-D00104:165:C29AHACXX:8:2308:18726:46273,HWI-D00104:165:C29AHACXX:8:2308:9471:73030;sequence=TATACTTCATTTTAGCATATTATATGTAATAAATATATTATATA;start=387151;subtype=OVERLAPPING;support_ref=20;support_variant=19;type=ALTERNATIVE;
scaffold51_73_with_IES	MILORD	internal_eliminated_sequence	388267	388297	.	.	.	ID=MILORD.73.388267.388297;Name=MILORD.73.388267.388297;bounded_by_ta=TRUE;common_boundary=Both;end=388297;ies_id=IESPGM.PTET51.1.73.369743;ies_left_dist=0;ies_min_dist=0;ies_right_dist=0;junction_seq=caagttcatcctttaTAccaccagagcctaaa;read_names=HWI-D00104:165:C29AHACXX:8:1203:7887:53300,HWI-D00104:165:C29AHACXX:8:2102:8183:5359,HWI-D00104:165:C29AHACXX:8:1101:9006:66979,HWI-D00104:165:C29AHACXX:8:1106:19083:93551,HWI-D00104:165:C29AHACXX:8:1307:13313:16657,HWI-D00104:165:C29AHACXX:8:2101:12325:63048,HWI-D00104:165:C29AHACXX:8:1108:14532:97474,HWI-D00104:165:C29AHACXX:8:1108:13563:37908,HWI-D00104:165:C29AHACXX:8:2207:13367:71664,HWI-D00104:165:C29AHACXX:8:1104:12056:48390,HWI-D00104:165:C29AHACXX:8:2203:10401:67719,HWI-D00104:165:C29AHACXX:8:2305:10372:11359,HWI-D00104:165:C29AHACXX:8:1206:1814:11458,HWI-D00104:165:C29AHACXX:8:1103:20253:55239,HWI-D00104:165:C29AHACXX:8:2202:13874:37149,HWI-D00104:165:C29AHACXX:8:2201:5973:16836,HWI-D00104:165:C29AHACXX:8:2306:13600:71517,HWI-D00104:165:C29AHACXX:8:1201:9882:39703,HWI-D00104:165:C29AHACXX:8:2105:4770:67451,HWI-D00104:165:C29AHACXX:8:1303:2960:82452,HWI-D00104:165:C29AHACXX:8:1203:18871:84772,HWI-D00104:165:C29AHACXX:8:1201:13548:86357,HWI-D00104:165:C29AHACXX:8:2207:10328:2650,HWI-D00104:165:C29AHACXX:8:1307:21128:58027,HWI-D00104:165:C29AHACXX:8:1205:18105:96949,HWI-D00104:165:C29AHACXX:8:1303:17302:50031,HWI-D00104:165:C29AHACXX:8:2103:5044:50623,HWI-D00104:165:C29AHACXX:8:1103:18645:28002,HWI-D00104:165:C29AHACXX:8:2305:8523:76485,HWI-D00104:165:C29AHACXX:8:2103:6304:90632;sequence=TATAGTGGTCATCCTCCAATTAAGTTCACTA;start=388267;subtype=IES;support_ref=8;support_variant=30;type=IES;
scaffold51_74_with_IES	MILORD	internal_eliminated_sequence	314	439	.	.	.	ID=MILORD.74.314.439;Name=MILORD.74.314.439;bounded_by_ta=TRUE;common_boundary=None;end=439;ies_id=IESPGM.PTET51.1.74.2544;ies_left_dist=2230;ies_min_dist=2131;ies_right_dist=2131;junction_seq=caaatgatactatatTAgcatctggtagcaga;read_names=HWI-D00104:165:C29AHACXX:8:2204:11119:56204,HWI-D00104:165:C29AHACXX:8:1105:8841:26895;sequence=TAGCATCTGGTAGTTCAGATAAGTCGACTCGTATTTGGGATGTTAAGGCAGGTAAATAAAAAGCCAAATTAGATGGTCATTCTTATACAGTTTATTCAGTCAATTTCTCTCCTGATGGTACTACAT;start=314;subtype=MAC;support_ref=122;support_variant=2;type=CRYPTIC;
scaffold51_74_with_IES	MILORD	internal_eliminated_sequence	1693	1749	.	.	.	ID=MILORD.74.1693.1749;Name=MILORD.74.1693.1749;bounded_by_ta=TRUE;common_boundary=None;end=1749;ies_id=IESPGM.PTET51.1.74.2544;ies_left_dist=851;ies_min_dist=821;ies_right_dist=821;junction_seq=gcccaatcaaccaaaTAttatagcagcctatt;read_names=HWI-D00104:165:C29AHACXX:8:1304:14593:43638;sequence=TATCATACAGCCATTTAGCAAATTTATTAAAATGATACATAAATATTGAATTCATCA;start=1693;subtype=MAC;support_ref=116;support_variant=1;type=CRYPTIC;
scaffold51_74_with_IES	MILORD	internal_eliminated_sequence	2486	2570	.	.	.	ID=MILORD.74.2486.2570;Name=MILORD.74.2486.2570;bounded_by_ta=TRUE;common_boundary=RIGHT;end=2570;ies_id=IESPGM.PTET51.1.74.2544;ies_left_dist=58;ies_min_dist=0;ies_right_dist=0;junction_seq=agtagtatattaattTActtatttgatattgt;read_names=HWI-D00104:165:C29AHACXX:8:1301:17121:48557,HWI-D00104:165:C29AHACXX:8:2104:5969:28884;sequence=TAATATTGATAGAAAACTCTTTTTTATTTTAACTTAATTTTGAATTTCTTTTACTAACTATAAAGAAGTTTAAAATTGGCAGCTA;start=2486;subtype=PARTIAL_EXTERNAL;support_ref=92;support_variant=2;type=ALTERNATIVE;
scaffold51_74_with_IES	MILORD	internal_eliminated_sequence	2544	2570	.	.	.	ID=MILORD.74.2544.2570;Name=MILORD.74.2544.2570;bounded_by_ta=TRUE;common_boundary=Both;end=2570;ies_id=IESPGM.PTET51.1.74.2544;ies_left_dist=0;ies_min_dist=0;ies_right_dist=0;junction_seq=atttcttttactaacTActtatttgatattgt;read_names=HWI-D00104:165:C29AHACXX:8:1304:17105:26125,HWI-D00104:165:C29AHACXX:8:1105:16780:58455,HWI-D00104:165:C29AHACXX:8:1101:6021:100148,HWI-D00104:165:C29AHACXX:8:1108:18736:93597,HWI-D00104:165:C29AHACXX:8:2102:7898:5652,HWI-D00104:165:C29AHACXX:8:2307:7403:47800,HWI-D00104:165:C29AHACXX:8:1105:10412:3086,HWI-D00104:165:C29AHACXX:8:1201:10678:30593,HWI-D00104:165:C29AHACXX:8:2303:9019:34022,HWI-D00104:165:C29AHACXX:8:1307:6647:24511,HWI-D00104:165:C29AHACXX:8:1305:20727:11749,HWI-D00104:165:C29AHACXX:8:1201:7793:58493,HWI-D00104:165:C29AHACXX:8:2202:20188:36620,HWI-D00104:165:C29AHACXX:8:2306:7406:38226,HWI-D00104:165:C29AHACXX:8:1201:7124:6570,HWI-D00104:165:C29AHACXX:8:1201:7934:15022,HWI-D00104:165:C29AHACXX:8:1306:7506:86158,HWI-D00104:165:C29AHACXX:8:1309:7322:51205,HWI-D00104:165:C29AHACXX:8:2307:11973:79282,HWI-D00104:165:C29AHACXX:8:1102:4641:15112,HWI-D00104:165:C29AHACXX:8:1105:17209:64401,HWI-D00104:165:C29AHACXX:8:2203:16001:10344,HWI-D00104:165:C29AHACXX:8:2103:7670:43951,HWI-D00104:165:C29AHACXX:8:2206:2644:69931,HWI-D00104:165:C29AHACXX:8:1104:11093:24068,HWI-D00104:165:C29AHACXX:8:1304:2991:53588,HWI-D00104:165:C29AHACXX:8:1203:5563:82375,HWI-D00104:165:C29AHACXX:8:2203:9101:92466,HWI-D00104:165:C29AHACXX:8:2201:18024:97498,HWI-D00104:165:C29AHACXX:8:2304:1753:36843,HWI-D00104:165:C29AHACXX:8:1206:14634:75398,HWI-D00104:165:C29AHACXX:8:2105:20265:48227,HWI-D00104:165:C29AHACXX:8:2302:16787:11157,HWI-D00104:165:C29AHACXX:8:2307:11812:77849,HWI-D00104:165:C29AHACXX:8:2105:2970:22254;sequence=TATAAAGAAGTTTAAAATTGGCAGCTA;start=2544;subtype=IES;support_ref=9;support_variant=35;type=IES;
scaffold51_74_with_IES	MILORD	internal_eliminated_sequence	9624	9668	.	.	.	ID=MILORD.74.9624.9668;Name=MILORD.74.9624.9668;bounded_by_ta=TRUE;common_boundary=Both;end=9668;ies_id=IESPGM.PTET51.1.74.9597;ies_left_dist=0;ies_min_dist=0;ies_right_dist=0;junction_seq=gaccatacttcaagaTAtcaatggactattta;read_names=HWI-D00104:165:C29AHACXX:8:2204:1166:71141,HWI-D00104:165:C29AHACXX:8:1204:11507:61333,HWI-D00104:165:C29AHACXX:8:2305:15253:78916,HWI-D00104:165:C29AHACXX:8:1106:16477:79029,HWI-D00104:165:C29AHACXX:8:1108:9990:39376,HWI-D00104:165:C29AHACXX:8:1203:14866:97087,HWI-D00104:165:C29AHACXX:8:1203:6494:17510,HWI-D00104:165:C29AHACXX:8:2203:5020:3892,HWI-D00104:165:C29AHACXX:8:1206:10705:96587,HWI-D00104:165:C29AHACXX:8:2103:5260:76941,HWI-D00104:165:C29AHACXX:8:2104:11027:65805,HWI-D00104:165:C29AHACXX:8:2105:11551:45608,HWI-D00104:165:C29AHACXX:8:1201:8609:59733,HWI-D00104:165:C29AHACXX:8:2304:14891:53280,HWI-D00104:165:C29AHACXX:8:1303:11481:96193,HWI-D00104:165:C29AHACXX:8:1204:19239:54053,HWI-D00104:165:C29AHACXX:8:1102:10642:59161,HWI-D00104:165:C29AHACXX:8:1202:8916:83045,HWI-D00104:165:C29AHACXX:8:2209:20512:93811,HWI-D00104:165:C29AHACXX:8:2207:13828:59651,HWI-D00104:165:C29AHACXX:8:1303:18726:45712,HWI-D00104:165:C29AHACXX:8:1301:5540:82955,HWI-D00104:165:C29AHACXX:8:1302:18601:19078,HWI-D00104:165:C29AHACXX:8:2308:18469:36584,HWI-D00104:165:C29AHACXX:8:1103:5953:58526,HWI-D00104:165:C29AHACXX:8:2206:20355:27115,HWI-D00104:165:C29AHACXX:8:2206:2708:2747;sequence=TACAAGCAATCGAATGTAATTATGAAATATCAATTAAGATGAGTG;start=9624;subtype=IES;support_ref=2;support_variant=27;type=IES;
scaffold51_74_with_IES	MILORD	internal_eliminated_sequence	10682	10790	.	.	.	ID=MILORD.74.10682.10790;Name=MILORD.74.10682.10790;bounded_by_ta=TRUE;common_boundary=Both;end=10790;ies_id=IESPGM.PTET51.1.74.10610;ies_left_dist=0;ies_min_dist=0;ies_right_dist=0;junction_seq=acatctttttaatagTAtcaatctctaaaaat;read_names=HWI-D00104:165:C29AHACXX:8:1302:18190:38621,HWI-D00104:165:C29AHACXX:8:2306:18189:21768,HWI-D00104:165:C29AHACXX:8:2104:11663:21342,HWI-D00104:165:C29AHACXX:8:2307:11488:62738,HWI-D00104:165:C29AHACXX:8:2101:14993:51065,HWI-D00104:165:C29AHACXX:8:2105:12844:9991,HWI-D00104:165:C29AHACXX:8:2206:12435:67082,HWI-D00104:165:C29AHACXX:8:2305:6300:70507,HWI-D00104:165:C29AHACXX:8:1108:12346:81958,HWI-D00104:165:C29AHACXX:8:2307:3216:70853,HWI-D00104:165:C29AHACXX:8:2304:1731:51782,HWI-D00104:165:C29AHACXX:8:2302:15704:50813,HWI-D00104:165:C29AHACXX:8:1202:8396:28961,HWI-D00104:165:C29AHACXX:8:1205:9688:44455,HWI-D00104:165:C29AHACXX:8:2306:3287:22277,HWI-D00104:165:C29AHACXX:8:2304:5830:31749,HWI-D00104:165:C29AHACXX:8:1303:16842:45193,HWI-D00104:165:C29AHACXX:8:2301:17213:92962,HWI-D00104:165:C29AHACXX:8:2204:16644:31104,HWI-D00104:165:C29AHACXX:8:2102:3884:32092,HWI-D00104:165:C29AHACXX:8:1305:19070:18926,HWI-D00104:165:C29AHACXX:8:1301:13571:33143,HWI-D00104:165:C29AHACXX:8:2202:13458:25120,HWI-D00104:165:C29AHACXX:8:2302:18743:18679,HWI-D00104:165:C29AHACXX:8:2304:13456:31212,HWI-D00104:165:C29AHACXX:8:1104:5212:96987,HWI-D00104:165:C29AHACXX:8:1202:20830:40423,HWI-D00104:165:C29AHACXX:8:2204:1371:10695,HWI-D00104:165:C29AHACXX:8:1302:17594:55012,HWI-D00104:165:C29AHACXX:8:2101:5994:90903,HWI-D00104:165:C29AHACXX:8:2202:15937:71855,HWI-D00104:165:C29AHACXX:8:2103:13158:78418,HWI-D00104:165:C29AHACXX:8:2102:13299:55471,HWI-D00104:165:C29AHACXX:8:1206:9164:47817,HWI-D00104:165:C29AHACXX:8:1307:16210:44091,HWI-D00104:165:C29AHACXX:8:1107:1973:27698,HWI-D00104:165:C29AHACXX:8:1301:5483:90307,HWI-D00104:165:C29AHACXX:8:2303:3451:72964,HWI-D00104:165:C29AHACXX:8:1204:1182:42460,HWI-D00104:165:C29AHACXX:8:2304:17223:18150,HWI-D00104:165:C29AHACXX:8:1106:17600:46807,HWI-D00104:165:C29AHACXX:8:1307:7209:65838,HWI-D00104:165:C29AHACXX:8:1205:7874:63106,HWI-D00104:165:C29AHACXX:8:1202:20909:99548;sequence=TACAGTAACAATTGTGTTCAGTTTTGGCTTTTTAAAATTTAATAGTTATGCTAACATAGATTCATAGTTAATTTGAATGAAGAACTCTAAAAAAATCTTAAATTGACAT;start=10682;subtype=IES;support_ref=10;support_variant=44;type=IES;
scaffold51_74_with_IES	MILORD	internal_eliminated_sequence	11154	11231	.	.	.	ID=MILORD.74.11154.11231;Name=MILORD.74.11154.11231;bounded_by_ta=TRUE;common_boundary=Both;end=11231;ies_id=IESPGM.PTET51.1.74.10973;ies_left_dist=0;ies_min_dist=0;ies_right_dist=0;junction_seq=aggttctgctatattTAtcataattggatctt;read_names=HWI-D00104:165:C29AHACXX:8:2303:2890:70268,HWI-D00104:165:C29AHACXX:8:2308:14160:2356,HWI-D00104:165:C29AHACXX:8:1301:2086:36124,HWI-D00104:165:C29AHACXX:8:2303:18554:94506,HWI-D00104:165:C29AHACXX:8:1203:11805:9812,HWI-D00104:165:C29AHACXX:8:1302:6984:37155,HWI-D00104:165:C29AHACXX:8:2104:18371:10791,HWI-D00104:165:C29AHACXX:8:2108:13114:43560,HWI-D00104:165:C29AHACXX:8:2103:19101:21552,HWI-D00104:165:C29AHACXX:8:2104:12588:27501,HWI-D00104:165:C29AHACXX:8:1307:13553:21478,HWI-D00104:165:C29AHACXX:8:2203:2236:5038,HWI-D00104:165:C29AHACXX:8:2201:8239:44603,HWI-D00104:165:C29AHACXX:8:1204:19471:29513,HWI-D00104:165:C29AHACXX:8:1306:14633:24106,HWI-D00104:165:C29AHACXX:8:1104:14588:37079,HWI-D00104:165:C29AHACXX:8:2203:16879:54348,HWI-D00104:165:C29AHACXX:8:2203:12676:3511,HWI-D00104:165:C29AHACXX:8:2308:19314:51784,HWI-D00104:165:C29AHACXX:8:2306:13682:97638,HWI-D00104:165:C29AHACXX:8:2201:10476:98357,HWI-D00104:165:C29AHACXX:8:2101:10328:18883,HWI-D00104:165:C29AHACXX:8:2203:19620:6182,HWI-D00104:165:C29AHACXX:8:2305:10962:17750,HWI-D00104:165:C29AHACXX:8:1305:18804:57543,HWI-D00104:165:C29AHACXX:8:1202:1406:56872,HWI-D00104:165:C29AHACXX:8:2306:18852:8939,HWI-D00104:165:C29AHACXX:8:1103:13710:84148,HWI-D00104:165:C29AHACXX:8:1202:1518:86416,HWI-D00104:165:C29AHACXX:8:1105:8066:9119,HWI-D00104:165:C29AHACXX:8:1204:13033:15873,HWI-D00104:165:C29AHACXX:8:1202:14974:47701,HWI-D00104:165:C29AHACXX:8:2301:3591:51365,HWI-D00104:165:C29AHACXX:8:2108:18274:92643,HWI-D00104:165:C29AHACXX:8:2305:19701:12118,HWI-D00104:165:C29AHACXX:8:1205:2979:47313,HWI-D00104:165:C29AHACXX:8:2102:13705:44226,HWI-D00104:165:C29AHACXX:8:1204:17571:64304,HWI-D00104:165:C29AHACXX:8:2104:6600:68280,HWI-D00104:165:C29AHACXX:8:2105:10791:98128,HWI-D00104:165:C29AHACXX:8:1107:11393:20182,HWI-D00104:165:C29AHACXX:8:2201:3050:12719,HWI-D00104:165:C29AHACXX:8:1306:3329:4544,HWI-D00104:165:C29AHACXX:8:2101:5362:71267,HWI-D00104:165:C29AHACXX:8:2201:4596:96564,HWI-D00104:165:C29AHACXX:8:2205:10542:97708,HWI-D00104:165:C29AHACXX:8:2104:8496:73096,HWI-D00104:165:C29AHACXX:8:1205:6197:5592;sequence=TATAGTCATTCCAATTTACTTTTGGGTTTCAAAATGTGAATTATTATTATAATTAAGATTGTTTAAATTATTGAAGTA;start=11154;subtype=IES;support_ref=20;support_variant=48;type=IES;
scaffold51_74_with_IES	MILORD	internal_eliminated_sequence	12052	12120	.	.	.	ID=MILORD.74.12052.12120;Name=MILORD.74.12052.12120;bounded_by_ta=TRUE;common_boundary=Both;end=12120;ies_id=IESPGM.PTET51.1.74.11793;ies_left_dist=0;ies_min_dist=0;ies_right_dist=0;junction_seq=attcactatatattgTAtcgatgacctacttg;read_names=HWI-D00104:165:C29AHACXX:8:2301:18108:52239,HWI-D00104:165:C29AHACXX:8:1201:6600:55539,HWI-D00104:165:C29AHACXX:8:2206:4981:46095,HWI-D00104:165:C29AHACXX:8:2101:14796:22974,HWI-D00104:165:C29AHACXX:8:2204:15356:39115,HWI-D00104:165:C29AHACXX:8:2301:2810:94917,HWI-D00104:165:C29AHACXX:8:1201:9097:92225,HWI-D00104:165:C29AHACXX:8:2205:14041:51458,HWI-D00104:165:C29AHACXX:8:2207:15974:10770,HWI-D00104:165:C29AHACXX:8:2105:17584:50424,HWI-D00104:165:C29AHACXX:8:2104:19804:63378,HWI-D00104:165:C29AHACXX:8:2302:11795:67597,HWI-D00104:165:C29AHACXX:8:1107:7582:95682,HWI-D00104:165:C29AHACXX:8:2104:20101:39038,HWI-D00104:165:C29AHACXX:8:1108:7006:7595,HWI-D00104:165:C29AHACXX:8:2304:11623:80302,HWI-D00104:165:C29AHACXX:8:2304:1954:24900,HWI-D00104:165:C29AHACXX:8:2209:12323:4363,HWI-D00104:165:C29AHACXX:8:1106:17526:34570,HWI-D00104:165:C29AHACXX:8:1307:18484:14364,HWI-D00104:165:C29AHACXX:8:2304:20893:51998,HWI-D00104:165:C29AHACXX:8:2102:19749:74335,HWI-D00104:165:C29AHACXX:8:1304:1839:84420,HWI-D00104:165:C29AHACXX:8:1303:20856:80092,HWI-D00104:165:C29AHACXX:8:1106:15314:44159,HWI-D00104:165:C29AHACXX:8:1102:19516:61225,HWI-D00104:165:C29AHACXX:8:2102:2677:27064,HWI-D00104:165:C29AHACXX:8:2101:5769:14585,HWI-D00104:165:C29AHACXX:8:2207:11294:57515;sequence=TATAGTAGCTAATTTAGGTTTTTGGACAGTCGATGAAGGGTTTATCTAAAATACAGTTATAATCGACAA;start=12052;subtype=IES;support_ref=12;support_variant=29;type=IES;
scaffold51_74_with_IES	MILORD	internal_eliminated_sequence	12054	12120	.	.	.	ID=MILORD.74.12054.12120;Name=MILORD.74.12054.12120;bounded_by_ta=TRUE;common_boundary=RIGHT;end=12120;ies_id=IESPGM.PTET51.1.74.11793;ies_left_dist=-2;ies_min_dist=0;ies_right_dist=0;junction_seq=tcactatatattgtaTAtcgatgacctacttg;read_names=HWI-D00104:165:C29AHACXX:8:2204:2224:23555,HWI-D00104:165:C29AHACXX:8:1102:16656:91397,HWI-D00104:165:C29AHACXX:8:1301:7699:65237,HWI-D00104:165:C29AHACXX:8:1305:13090:73344;sequence=TAGTAGCTAATTTAGGTTTTTGGACAGTCGATGAAGGGTTTATCTAAAATACAGTTATAATCGACAA;start=12054;subtype=PARTIAL_INTERNAL;support_ref=12;support_variant=4;type=ALTERNATIVE;
scaffold51_74_with_IES	MILORD	internal_eliminated_sequence	12846	12901	.	.	.	ID=MILORD.74.12846.12901;Name=MILORD.74.12846.12901;bounded_by_ta=TRUE;common_boundary=Both;end=12901;ies_id=IESPGM.PTET51.1.74.12518;ies_left_dist=0;ies_min_dist=0;ies_right_dist=0;junction_seq=tttaacattatcaggTAacgaaagattaagat;read_names=HWI-D00104:165:C29AHACXX:8:1201:11006:88366,HWI-D00104:165:C29AHACXX:8:1201:13648:38335,HWI-D00104:165:C29AHACXX:8:1101:12529:17406,HWI-D00104:165:C29AHACXX:8:1103:16545:51145,HWI-D00104:165:C29AHACXX:8:1108:14953:8774,HWI-D00104:165:C29AHACXX:8:2102:6357:48549,HWI-D00104:165:C29AHACXX:8:2101:19362:19604,HWI-D00104:165:C29AHACXX:8:2202:8158:98840;sequence=TACTATCTGTTTTTACATTAATAATATAGAATTTATATATAATTAAAATTATACTA;start=12846;subtype=IES;support_ref=46;support_variant=8;type=IES;
scaffold51_74_with_IES	MILORD	internal_eliminated_sequence	12870	12901	.	.	.	ID=MILORD.74.12870.12901;Name=MILORD.74.12870.12901;bounded_by_ta=TRUE;common_boundary=RIGHT;end=12901;ies_id=IESPGM.PTET51.1.74.12518;ies_left_dist=-24;ies_min_dist=0;ies_right_dist=0;junction_seq=tttttacattaataaTAacgaaagattaagat;read_names=HWI-D00104:165:C29AHACXX:8:2305:12522:7338;sequence=TATAGAATTTATATATAATTAAAATTATACTA;start=12870;subtype=PARTIAL_INTERNAL;support_ref=17;support_variant=1;type=ALTERNATIVE;
scaffold51_74_with_IES	MILORD	internal_eliminated_sequence	12870	12896	.	.	.	ID=MILORD.74.12870.12896;Name=MILORD.74.12870.12896;bounded_by_ta=TRUE;common_boundary=None;end=12896;ies_id=IESPGM.PTET51.1.74.12518;ies_left_dist=-24;ies_min_dist=5;ies_right_dist=5;junction_seq=tttttacattaataaTActataacgaaagatt;read_names=HWI-D00104:165:C29AHACXX:8:1202:8025:31984,HWI-D00104:165:C29AHACXX:8:1305:14761:17997,HWI-D00104:165:C29AHACXX:8:1104:12923:10873,HWI-D00104:165:C29AHACXX:8:1101:20030:73278,HWI-D00104:165:C29AHACXX:8:1302:15542:54752,HWI-D00104:165:C29AHACXX:8:2102:15948:77921,HWI-D00104:165:C29AHACXX:8:2105:17520:53747,HWI-D00104:165:C29AHACXX:8:2307:8496:33266,HWI-D00104:165:C29AHACXX:8:1307:9548:9055,HWI-D00104:165:C29AHACXX:8:1307:13071:85907,HWI-D00104:165:C29AHACXX:8:2207:9075:9334,HWI-D00104:165:C29AHACXX:8:2101:12553:74932;sequence=TATAGAATTTATATATAATTAAAATTA;start=12870;subtype=INTERNAL;support_ref=51;support_variant=12;type=ALTERNATIVE;
scaffold51_74_with_IES	MILORD	internal_eliminated_sequence	14965	15053	.	.	.	ID=MILORD.74.14965.15053;Name=MILORD.74.14965.15053;bounded_by_ta=TRUE;common_boundary=Both;end=15053;ies_id=IESPGM.PTET51.1.74.14581;ies_left_dist=0;ies_min_dist=0;ies_right_dist=0;junction_seq=atgattgaatacaacTAatatatatatttaaa;read_names=HWI-D00104:165:C29AHACXX:8:2301:18611:81625,HWI-D00104:165:C29AHACXX:8:1305:5556:79858,HWI-D00104:165:C29AHACXX:8:1201:7674:87958,HWI-D00104:165:C29AHACXX:8:1301:1360:66528,HWI-D00104:165:C29AHACXX:8:1107:5543:57178,HWI-D00104:165:C29AHACXX:8:2305:9983:89146,HWI-D00104:165:C29AHACXX:8:1103:16887:81910;sequence=TATCGTAGTTCATTAGTTAAATTTTTGATAAATAAAAAAAAATTGTAATTTTCATGTTTAAATTGTTAAGAAAATTTCAGCTTCAACAA;start=14965;subtype=IES;support_ref=26;support_variant=7;type=IES;
scaffold51_74_with_IES	MILORD	internal_eliminated_sequence	19067	19132	.	.	.	ID=MILORD.74.19067.19132;Name=MILORD.74.19067.19132;bounded_by_ta=TRUE;common_boundary=Both;end=19132;ies_id=IESPGM.PTET51.1.74.18594;ies_left_dist=0;ies_min_dist=0;ies_right_dist=0;junction_seq=gtgatttttatatgaTAtcgacaaattcttat;read_names=HWI-D00104:165:C29AHACXX:8:1205:13811:9972,HWI-D00104:165:C29AHACXX:8:1303:7468:7322,HWI-D00104:165:C29AHACXX:8:2202:17761:98950,HWI-D00104:165:C29AHACXX:8:2207:9057:38232,HWI-D00104:165:C29AHACXX:8:2105:16873:3612,HWI-D00104:165:C29AHACXX:8:2206:20351:17406,HWI-D00104:165:C29AHACXX:8:2209:12061:72459,HWI-D00104:165:C29AHACXX:8:2305:12769:61314,HWI-D00104:165:C29AHACXX:8:2101:4997:69762,HWI-D00104:165:C29AHACXX:8:1107:14798:73400,HWI-D00104:165:C29AHACXX:8:1204:12774:69206,HWI-D00104:165:C29AHACXX:8:1107:12839:26654,HWI-D00104:165:C29AHACXX:8:2204:3470:61940,HWI-D00104:165:C29AHACXX:8:1204:11182:8099,HWI-D00104:165:C29AHACXX:8:2307:5676:85117,HWI-D00104:165:C29AHACXX:8:1107:12316:101222;sequence=TACAGTCCGTTTATTAGCCTTATTGAGTTAATTCAGAATAAATTTTTGTGATACATCATTAAACTG;start=19067;subtype=IES;support_ref=6;support_variant=16;type=IES;
scaffold51_74_with_IES	MILORD	internal_eliminated_sequence	24648	24695	.	.	.	ID=MILORD.74.24648.24695;Name=MILORD.74.24648.24695;bounded_by_ta=TRUE;common_boundary=Both;end=24695;ies_id=IESPGM.PTET51.1.74.24109;ies_left_dist=0;ies_min_dist=0;ies_right_dist=0;junction_seq=agaaattatagaaatTAccaggaacactagaa;read_names=HWI-D00104:165:C29AHACXX:8:2303:5909:25218,HWI-D00104:165:C29AHACXX:8:2207:3088:33813,HWI-D00104:165:C29AHACXX:8:1106:15443:70552,HWI-D00104:165:C29AHACXX:8:2101:14113:55235,HWI-D00104:165:C29AHACXX:8:2204:9852:50150,HWI-D00104:165:C29AHACXX:8:2306:16275:33382,HWI-D00104:165:C29AHACXX:8:2308:15110:92174,HWI-D00104:165:C29AHACXX:8:2104:9227:21591,HWI-D00104:165:C29AHACXX:8:1307:13274:51168,HWI-D00104:165:C29AHACXX:8:2108:3298:35991,HWI-D00104:165:C29AHACXX:8:1301:12900:3098,HWI-D00104:165:C29AHACXX:8:1108:13421:25996,HWI-D00104:165:C29AHACXX:8:1206:2185:64632,HWI-D00104:165:C29AHACXX:8:2306:7198:35705,HWI-D00104:165:C29AHACXX:8:2105:8920:53259,HWI-D00104:165:C29AHACXX:8:1302:6254:66085,HWI-D00104:165:C29AHACXX:8:2305:15518:44191,HWI-D00104:165:C29AHACXX:8:2307:6570:14697,HWI-D00104:165:C29AHACXX:8:1104:4036:83549,HWI-D00104:165:C29AHACXX:8:1108:5834:7221,HWI-D00104:165:C29AHACXX:8:2102:18282:9682,HWI-D00104:165:C29AHACXX:8:2205:18094:68968,HWI-D00104:165:C29AHACXX:8:2205:6772:31936,HWI-D00104:165:C29AHACXX:8:1201:14373:26539,HWI-D00104:165:C29AHACXX:8:1204:19828:88780,HWI-D00104:165:C29AHACXX:8:1108:16100:19189,HWI-D00104:165:C29AHACXX:8:2304:9017:68151,HWI-D00104:165:C29AHACXX:8:2302:15011:44115,HWI-D00104:165:C29AHACXX:8:2207:6730:69420,HWI-D00104:165:C29AHACXX:8:1205:14570:53996,HWI-D00104:165:C29AHACXX:8:1107:9200:32461,HWI-D00104:165:C29AHACXX:8:1301:9790:65706;sequence=TATAGTAGATAAATTGGATATTAATTAATAGTGATAATGATGGCACTG;start=24648;subtype=IES;support_ref=0;support_variant=32;type=IES;
scaffold51_74_with_IES	MILORD	internal_eliminated_sequence	24835	24898	.	.	.	ID=MILORD.74.24835.24898;Name=MILORD.74.24835.24898;bounded_by_ta=TRUE;common_boundary=LEFT;end=24898;ies_id=IESPGM.PTET51.1.74.24248;ies_left_dist=0;ies_min_dist=0;ies_right_dist=3;junction_seq=tggattaatgaatgaTAgtaccttgatcatcg;read_names=HWI-D00104:165:C29AHACXX:8:2205:13958:13148,HWI-D00104:165:C29AHACXX:8:1201:8296:23808,HWI-D00104:165:C29AHACXX:8:2307:2564:63095;sequence=TATTGTAGGATTTAATATATCATCATTTATTGTAATAATAAATTGGATTAAAATAAGTATACGA;start=24835;subtype=PARTIAL_INTERNAL;support_ref=2;support_variant=3;type=ALTERNATIVE;
scaffold51_74_with_IES	MILORD	internal_eliminated_sequence	24835	24901	.	.	.	ID=MILORD.74.24835.24901;Name=MILORD.74.24835.24901;bounded_by_ta=TRUE;common_boundary=Both;end=24901;ies_id=IESPGM.PTET51.1.74.24248;ies_left_dist=0;ies_min_dist=0;ies_right_dist=0;junction_seq=tggattaatgaatgaTAccttgatcatcgtag;read_names=HWI-D00104:165:C29AHACXX:8:1306:1734:14042,HWI-D00104:165:C29AHACXX:8:1101:20678:67226,HWI-D00104:165:C29AHACXX:8:2308:4413:96779,HWI-D00104:165:C29AHACXX:8:1101:12757:80253,HWI-D00104:165:C29AHACXX:8:2305:13485:34487,HWI-D00104:165:C29AHACXX:8:1104:9891:77393,HWI-D00104:165:C29AHACXX:8:2305:15292:41383,HWI-D00104:165:C29AHACXX:8:2306:15282:55470,HWI-D00104:165:C29AHACXX:8:2307:19660:9397,HWI-D00104:165:C29AHACXX:8:2302:13684:64307,HWI-D00104:165:C29AHACXX:8:1307:7838:78434,HWI-D00104:165:C29AHACXX:8:1105:7359:52586,HWI-D00104:165:C29AHACXX:8:1202:8984:55249,HWI-D00104:165:C29AHACXX:8:1103:12834:19607,HWI-D00104:165:C29AHACXX:8:1101:14267:87556,HWI-D00104:165:C29AHACXX:8:1103:4965:92216,HWI-D00104:165:C29AHACXX:8:1203:8622:63052,HWI-D00104:165:C29AHACXX:8:1205:9575:17219,HWI-D00104:165:C29AHACXX:8:1302:18740:91545;sequence=TATTGTAGGATTTAATATATCATCATTTATTGTAATAATAAATTGGATTAAAATAAGTATACGATAG;start=24835;subtype=IES;support_ref=2;support_variant=19;type=IES;
scaffold51_74_with_IES	MILORD	internal_eliminated_sequence	25903	25956	.	.	.	ID=MILORD.74.25903.25956;Name=MILORD.74.25903.25956;bounded_by_ta=TRUE;common_boundary=Both;end=25956;ies_id=IESPGM.PTET51.1.74.25249;ies_left_dist=0;ies_min_dist=0;ies_right_dist=0;junction_seq=tcctcatgaaaatgcTAtcaatcagtacaatt;read_names=HWI-D00104:165:C29AHACXX:8:2101:16450:100709,HWI-D00104:165:C29AHACXX:8:2105:5849:77741,HWI-D00104:165:C29AHACXX:8:1104:3198:71687,HWI-D00104:165:C29AHACXX:8:1102:2887:6166,HWI-D00104:165:C29AHACXX:8:2201:19122:54500,HWI-D00104:165:C29AHACXX:8:1101:17070:29660,HWI-D00104:165:C29AHACXX:8:2206:20524:94731,HWI-D00104:165:C29AHACXX:8:2304:10260:98430,HWI-D00104:165:C29AHACXX:8:1102:2334:2601,HWI-D00104:165:C29AHACXX:8:1205:19405:80545,HWI-D00104:165:C29AHACXX:8:1302:14316:53879,HWI-D00104:165:C29AHACXX:8:2205:9011:68731,HWI-D00104:165:C29AHACXX:8:2103:7764:27022,HWI-D00104:165:C29AHACXX:8:1101:1591:44530,HWI-D00104:165:C29AHACXX:8:1307:9082:61965,HWI-D00104:165:C29AHACXX:8:1202:14588:27989,HWI-D00104:165:C29AHACXX:8:1102:17652:5975,HWI-D00104:165:C29AHACXX:8:2101:13589:52504,HWI-D00104:165:C29AHACXX:8:2205:9524:47362,HWI-D00104:165:C29AHACXX:8:2201:13714:5638,HWI-D00104:165:C29AHACXX:8:1202:3143:57263,HWI-D00104:165:C29AHACXX:8:2302:9026:22690,HWI-D00104:165:C29AHACXX:8:1301:20277:80260,HWI-D00104:165:C29AHACXX:8:1107:16583:44307,HWI-D00104:165:C29AHACXX:8:1204:7379:87784,HWI-D00104:165:C29AHACXX:8:1107:20467:94803,HWI-D00104:165:C29AHACXX:8:1203:7277:15037,HWI-D00104:165:C29AHACXX:8:2306:15785:3783,HWI-D00104:165:C29AHACXX:8:2201:19397:65205,HWI-D00104:165:C29AHACXX:8:1203:11478:36830,HWI-D00104:165:C29AHACXX:8:2104:20098:81991,HWI-D00104:165:C29AHACXX:8:1202:7694:20397;sequence=TACACTTGTTGACAAATAATCTTAAATCTAAACAAATATCTAGACATTCTACTG;start=25903;subtype=IES;support_ref=2;support_variant=32;type=IES;
scaffold51_74_with_IES	MILORD	internal_eliminated_sequence	27860	27909	.	.	.	ID=MILORD.74.27860.27909;Name=MILORD.74.27860.27909;bounded_by_ta=TRUE;common_boundary=Both;end=27909;ies_id=IESPGM.PTET51.1.74.27152;ies_left_dist=0;ies_min_dist=0;ies_right_dist=0;junction_seq=tccgtagttgcaatgTAcatgccttaaatata;read_names=HWI-D00104:165:C29AHACXX:8:1309:4071:39627,HWI-D00104:165:C29AHACXX:8:2102:11747:19241,HWI-D00104:165:C29AHACXX:8:1102:16808:53223,HWI-D00104:165:C29AHACXX:8:1302:8942:53316,HWI-D00104:165:C29AHACXX:8:2102:11964:44110,HWI-D00104:165:C29AHACXX:8:1307:19306:52963,HWI-D00104:165:C29AHACXX:8:1201:20402:12074,HWI-D00104:165:C29AHACXX:8:2108:14488:82737,HWI-D00104:165:C29AHACXX:8:2207:7906:15966,HWI-D00104:165:C29AHACXX:8:1309:7483:73942,HWI-D00104:165:C29AHACXX:8:2303:17784:53020,HWI-D00104:165:C29AHACXX:8:1108:18568:27483,HWI-D00104:165:C29AHACXX:8:1204:3505:61131,HWI-D00104:165:C29AHACXX:8:1201:15392:76399,HWI-D00104:165:C29AHACXX:8:1102:15221:85080,HWI-D00104:165:C29AHACXX:8:1108:10279:65336,HWI-D00104:165:C29AHACXX:8:1301:14104:50685,HWI-D00104:165:C29AHACXX:8:2108:19564:2891,HWI-D00104:165:C29AHACXX:8:1106:6414:96875,HWI-D00104:165:C29AHACXX:8:2302:1852:30301,HWI-D00104:165:C29AHACXX:8:2202:9885:94463,HWI-D00104:165:C29AHACXX:8:1107:14591:21775,HWI-D00104:165:C29AHACXX:8:2303:17845:36665,HWI-D00104:165:C29AHACXX:8:1304:9503:16692,HWI-D00104:165:C29AHACXX:8:1106:4739:39398,HWI-D00104:165:C29AHACXX:8:1205:13152:88937,HWI-D00104:165:C29AHACXX:8:2204:2167:6764,HWI-D00104:165:C29AHACXX:8:2101:3241:99442,HWI-D00104:165:C29AHACXX:8:2307:5962:39135,HWI-D00104:165:C29AHACXX:8:2308:8981:79189,HWI-D00104:165:C29AHACXX:8:1201:6723:35631,HWI-D00104:165:C29AHACXX:8:2301:5948:9998;sequence=TATAGTGAGTGAGTGAGGATTATCAATTATGAGTTATTTTGAAATTGGTA;start=27860;subtype=IES;support_ref=54;support_variant=32;type=IES;
scaffold51_74_with_IES	MILORD	internal_eliminated_sequence	28410	28486	.	.	.	ID=MILORD.74.28410.28486;Name=MILORD.74.28410.28486;bounded_by_ta=TRUE;common_boundary=Both;end=28486;ies_id=IESPGM.PTET51.1.74.27652;ies_left_dist=0;ies_min_dist=0;ies_right_dist=0;junction_seq=acaattctttaacaaTAttactaagttttgtt;read_names=HWI-D00104:165:C29AHACXX:8:2303:9551:67736,HWI-D00104:165:C29AHACXX:8:1107:13391:21336,HWI-D00104:165:C29AHACXX:8:1203:8739:96023,HWI-D00104:165:C29AHACXX:8:1206:10869:57800,HWI-D00104:165:C29AHACXX:8:2202:6712:74329,HWI-D00104:165:C29AHACXX:8:2102:4416:87572,HWI-D00104:165:C29AHACXX:8:2302:11274:93449,HWI-D00104:165:C29AHACXX:8:2209:8341:60755,HWI-D00104:165:C29AHACXX:8:2103:20289:44772,HWI-D00104:165:C29AHACXX:8:2103:15490:18217,HWI-D00104:165:C29AHACXX:8:1206:13906:19742,HWI-D00104:165:C29AHACXX:8:2308:7105:78263,HWI-D00104:165:C29AHACXX:8:1101:18875:26614,HWI-D00104:165:C29AHACXX:8:1201:6446:46356,HWI-D00104:165:C29AHACXX:8:1204:3483:32828,HWI-D00104:165:C29AHACXX:8:1102:6530:67646,HWI-D00104:165:C29AHACXX:8:2304:6269:74339,HWI-D00104:165:C29AHACXX:8:2306:2832:82246;sequence=TACAATCAATCATAAAATTATTTTTGATCATTAATAAGTTAGAAAATAAAACTGAGCAACCCACCTAAACTTGAGTG;start=28410;subtype=IES;support_ref=2;support_variant=18;type=IES;
scaffold51_74_with_IES	MILORD	internal_eliminated_sequence	28544	28571	.	.	.	ID=MILORD.74.28544.28571;Name=MILORD.74.28544.28571;bounded_by_ta=TRUE;common_boundary=Both;end=28571;ies_id=IESPGM.PTET51.1.74.27709;ies_left_dist=0;ies_min_dist=0;ies_right_dist=0;junction_seq=tgttgctcatacaggTAagaccaatgcctatg;read_names=HWI-D00104:165:C29AHACXX:8:2203:13730:42908,HWI-D00104:165:C29AHACXX:8:1305:11553:78567,HWI-D00104:165:C29AHACXX:8:2307:10158:75387,HWI-D00104:165:C29AHACXX:8:2102:6539:43426,HWI-D00104:165:C29AHACXX:8:2103:17947:82217,HWI-D00104:165:C29AHACXX:8:2203:20080:5847,HWI-D00104:165:C29AHACXX:8:1103:14667:43542,HWI-D00104:165:C29AHACXX:8:2204:5897:31846,HWI-D00104:165:C29AHACXX:8:2303:4424:68734,HWI-D00104:165:C29AHACXX:8:2201:4228:66984,HWI-D00104:165:C29AHACXX:8:1306:9182:90073,HWI-D00104:165:C29AHACXX:8:1304:2171:91467,HWI-D00104:165:C29AHACXX:8:1202:2607:3127,HWI-D00104:165:C29AHACXX:8:2101:10912:23718,HWI-D00104:165:C29AHACXX:8:2201:10091:49767,HWI-D00104:165:C29AHACXX:8:1201:8440:34843,HWI-D00104:165:C29AHACXX:8:1206:12715:4608,HWI-D00104:165:C29AHACXX:8:2205:9973:49341,HWI-D00104:165:C29AHACXX:8:2307:16590:32161,HWI-D00104:165:C29AHACXX:8:2103:8666:20011,HWI-D00104:165:C29AHACXX:8:1306:13076:67710,HWI-D00104:165:C29AHACXX:8:1309:21036:32187,HWI-D00104:165:C29AHACXX:8:1202:2462:37344,HWI-D00104:165:C29AHACXX:8:1101:12792:39659,HWI-D00104:165:C29AHACXX:8:2202:15435:77675,HWI-D00104:165:C29AHACXX:8:1105:3608:6108,HWI-D00104:165:C29AHACXX:8:1101:6206:41967,HWI-D00104:165:C29AHACXX:8:1106:8039:72853,HWI-D00104:165:C29AHACXX:8:2108:7026:91995,HWI-D00104:165:C29AHACXX:8:2308:12737:75771,HWI-D00104:165:C29AHACXX:8:1102:18107:7809,HWI-D00104:165:C29AHACXX:8:1203:9565:62808,HWI-D00104:165:C29AHACXX:8:2308:19737:55195,HWI-D00104:165:C29AHACXX:8:2201:18371:89802,HWI-D00104:165:C29AHACXX:8:2105:5800:81955,HWI-D00104:165:C29AHACXX:8:1206:16431:22187;sequence=TACAGTAGGGGAATGTGGATATTTACTG;start=28544;subtype=IES;support_ref=3;support_variant=36;type=IES;
scaffold51_74_with_IES	MILORD	internal_eliminated_sequence	32242	32270	.	.	.	ID=MILORD.74.32242.32270;Name=MILORD.74.32242.32270;bounded_by_ta=TRUE;common_boundary=None;end=32270;ies_id=IESPGM.PTET51.1.74.31862;ies_left_dist=483;ies_min_dist=483;ies_right_dist=529;junction_seq=atttatgaaaaggaaTAtcaggggacatggta;read_names=HWI-D00104:165:C29AHACXX:8:2207:17287:54071;sequence=TATAGAATGCACAACAAAGTTTAGAACTA;start=32242;subtype=MAC;support_ref=138;support_variant=1;type=CRYPTIC;
scaffold51_74_with_IES	MILORD	internal_eliminated_sequence	32725	32799	.	.	.	ID=MILORD.74.32725.32799;Name=MILORD.74.32725.32799;bounded_by_ta=TRUE;common_boundary=Both;end=32799;ies_id=IESPGM.PTET51.1.74.31862;ies_left_dist=0;ies_min_dist=0;ies_right_dist=0;junction_seq=catgaacgtttcggaTAtaagaaaggagaatc;read_names=HWI-D00104:165:C29AHACXX:8:1102:8337:50603,HWI-D00104:165:C29AHACXX:8:1202:14899:28385,HWI-D00104:165:C29AHACXX:8:2102:17634:36840,HWI-D00104:165:C29AHACXX:8:1301:12556:53488,HWI-D00104:165:C29AHACXX:8:1301:3060:30458,HWI-D00104:165:C29AHACXX:8:2201:15820:27597,HWI-D00104:165:C29AHACXX:8:1106:18613:90595,HWI-D00104:165:C29AHACXX:8:2201:12582:26407,HWI-D00104:165:C29AHACXX:8:1107:11303:99494,HWI-D00104:165:C29AHACXX:8:1304:6181:3540,HWI-D00104:165:C29AHACXX:8:2306:7751:78184,HWI-D00104:165:C29AHACXX:8:2202:8675:86573,HWI-D00104:165:C29AHACXX:8:1304:19934:22412,HWI-D00104:165:C29AHACXX:8:2301:17144:97055,HWI-D00104:165:C29AHACXX:8:1107:14150:25562,HWI-D00104:165:C29AHACXX:8:1106:10181:45077,HWI-D00104:165:C29AHACXX:8:2205:12887:53586,HWI-D00104:165:C29AHACXX:8:2104:4693:29347,HWI-D00104:165:C29AHACXX:8:1106:13886:82566,HWI-D00104:165:C29AHACXX:8:1103:12963:79494,HWI-D00104:165:C29AHACXX:8:1105:7310:27924,HWI-D00104:165:C29AHACXX:8:2308:8777:18453,HWI-D00104:165:C29AHACXX:8:2303:18310:37587,HWI-D00104:165:C29AHACXX:8:1301:2854:58799,HWI-D00104:165:C29AHACXX:8:1205:17782:14376,HWI-D00104:165:C29AHACXX:8:1303:3844:75094,HWI-D00104:165:C29AHACXX:8:1106:10060:17288,HWI-D00104:165:C29AHACXX:8:1101:1342:54835,HWI-D00104:165:C29AHACXX:8:2303:5891:16480,HWI-D00104:165:C29AHACXX:8:1203:9798:18869,HWI-D00104:165:C29AHACXX:8:1105:17988:69685,HWI-D00104:165:C29AHACXX:8:2206:3822:37646,HWI-D00104:165:C29AHACXX:8:2201:20529:12699,HWI-D00104:165:C29AHACXX:8:2303:12802:44827,HWI-D00104:165:C29AHACXX:8:1103:11494:16297,HWI-D00104:165:C29AHACXX:8:2301:4598:63769,HWI-D00104:165:C29AHACXX:8:1307:12720:10950,HWI-D00104:165:C29AHACXX:8:2301:19203:100033,HWI-D00104:165:C29AHACXX:8:1206:12472:47282,HWI-D00104:165:C29AHACXX:8:1206:20082:85658,HWI-D00104:165:C29AHACXX:8:2205:6798:68447,HWI-D00104:165:C29AHACXX:8:2102:11827:92429,HWI-D00104:165:C29AHACXX:8:1204:6847:74928,HWI-D00104:165:C29AHACXX:8:1201:8854:20980,HWI-D00104:165:C29AHACXX:8:2303:14997:27009,HWI-D00104:165:C29AHACXX:8:2105:2781:19824,HWI-D00104:165:C29AHACXX:8:2206:3519:99449,HWI-D00104:165:C29AHACXX:8:1303:15532:5407,HWI-D00104:165:C29AHACXX:8:1302:15230:43598,HWI-D00104:165:C29AHACXX:8:1104:18614:99452,HWI-D00104:165:C29AHACXX:8:2306:16565:5709,HWI-D00104:165:C29AHACXX:8:2302:18407:54571,HWI-D00104:165:C29AHACXX:8:2302:5803:62293,HWI-D00104:165:C29AHACXX:8:1104:15904:22892,HWI-D00104:165:C29AHACXX:8:2305:12960:43153,HWI-D00104:165:C29AHACXX:8:1301:18479:74376,HWI-D00104:165:C29AHACXX:8:2203:10336:52407,HWI-D00104:165:C29AHACXX:8:2302:19776:65095,HWI-D00104:165:C29AHACXX:8:2307:10074:22507,HWI-D00104:165:C29AHACXX:8:2304:4250:36916,HWI-D00104:165:C29AHACXX:8:2303:2637:48922;sequence=TAGAGTTGGATTGGTTAGATTTTGAGAAAGAGGTGGTGAATTAAGGAAGGAACATAAAATAAATAATGTCGACTA;start=32725;subtype=IES;support_ref=10;support_variant=61;type=IES;
scaffold51_74_with_IES	MILORD	internal_eliminated_sequence	33822	33917	.	.	.	ID=MILORD.74.33822.33917;Name=MILORD.74.33822.33917;bounded_by_ta=TRUE;common_boundary=Both;end=33917;ies_id=IESPGM.PTET51.1.74.32884;ies_left_dist=0;ies_min_dist=0;ies_right_dist=0;junction_seq=atcactcaacaaaagTAattgagtaaagaatg;read_names=HWI-D00104:165:C29AHACXX:8:1102:10101:99113,HWI-D00104:165:C29AHACXX:8:1205:16790:14995,HWI-D00104:165:C29AHACXX:8:2204:7817:76856,HWI-D00104:165:C29AHACXX:8:2308:8638:32599,HWI-D00104:165:C29AHACXX:8:2206:20426:97852,HWI-D00104:165:C29AHACXX:8:2304:15405:10909,HWI-D00104:165:C29AHACXX:8:1201:5740:12603,HWI-D00104:165:C29AHACXX:8:1107:11061:95262,HWI-D00104:165:C29AHACXX:8:1203:1920:60224,HWI-D00104:165:C29AHACXX:8:1302:15530:6600,HWI-D00104:165:C29AHACXX:8:2204:6101:23416,HWI-D00104:165:C29AHACXX:8:2105:4160:63795,HWI-D00104:165:C29AHACXX:8:1302:19560:33941,HWI-D00104:165:C29AHACXX:8:2306:19810:79196,HWI-D00104:165:C29AHACXX:8:1302:18351:22449,HWI-D00104:165:C29AHACXX:8:2203:20352:69762,HWI-D00104:165:C29AHACXX:8:2203:4864:57902,HWI-D00104:165:C29AHACXX:8:2102:13118:49002,HWI-D00104:165:C29AHACXX:8:2303:6486:87077,HWI-D00104:165:C29AHACXX:8:1201:2402:17637;sequence=TATTGTTAAATTGATAATTCAAATTAGTAATTCTGTGATCAAAAATTAGATTTAAATTGTAAATAAACACATGTATATATTTTTTGAATTAGACAA;start=33822;subtype=IES;support_ref=22;support_variant=20;type=IES;
scaffold51_74_with_IES	MILORD	internal_eliminated_sequence	34889	34916	.	.	.	ID=MILORD.74.34889.34916;Name=MILORD.74.34889.34916;bounded_by_ta=TRUE;common_boundary=Both;end=34916;ies_id=IESPGM.PTET51.1.74.33855;ies_left_dist=0;ies_min_dist=0;ies_right_dist=0;junction_seq=gtgtatttgtgttagTAtcaattcctgaagaa;read_names=HWI-D00104:165:C29AHACXX:8:2207:11608:47011,HWI-D00104:165:C29AHACXX:8:1107:12458:100109,HWI-D00104:165:C29AHACXX:8:1205:17962:101223,HWI-D00104:165:C29AHACXX:8:2305:14040:96968,HWI-D00104:165:C29AHACXX:8:2206:16003:60541,HWI-D00104:165:C29AHACXX:8:2301:3292:98278,HWI-D00104:165:C29AHACXX:8:2101:3978:73322,HWI-D00104:165:C29AHACXX:8:2103:13671:26382,HWI-D00104:165:C29AHACXX:8:1201:12887:50405,HWI-D00104:165:C29AHACXX:8:2302:12118:56925,HWI-D00104:165:C29AHACXX:8:1103:3152:14481,HWI-D00104:165:C29AHACXX:8:2301:11102:13803,HWI-D00104:165:C29AHACXX:8:2304:10756:84416,HWI-D00104:165:C29AHACXX:8:1104:14532:11997,HWI-D00104:165:C29AHACXX:8:1107:13250:50875,HWI-D00104:165:C29AHACXX:8:1305:5336:35957,HWI-D00104:165:C29AHACXX:8:1105:19441:3989,HWI-D00104:165:C29AHACXX:8:1201:5922:85762,HWI-D00104:165:C29AHACXX:8:1202:6607:67970,HWI-D00104:165:C29AHACXX:8:1205:17282:51634,HWI-D00104:165:C29AHACXX:8:2101:15063:16011;sequence=TATGGATGGGGGAGTTGATTATTGACCG;start=34889;subtype=IES;support_ref=6;support_variant=21;type=IES;
scaffold51_74_with_IES	MILORD	internal_eliminated_sequence	36877	36920	.	.	.	ID=MILORD.74.36877.36920;Name=MILORD.74.36877.36920;bounded_by_ta=TRUE;common_boundary=Both;end=36920;ies_id=IESPGM.PTET51.1.74.35815;ies_left_dist=0;ies_min_dist=0;ies_right_dist=0;junction_seq=ctgtgtcgatattggTAatcccttgaggagaa;read_names=HWI-D00104:165:C29AHACXX:8:2203:18716:2573,HWI-D00104:165:C29AHACXX:8:2302:13729:43232,HWI-D00104:165:C29AHACXX:8:2301:20256:24074,HWI-D00104:165:C29AHACXX:8:1303:2785:28930,HWI-D00104:165:C29AHACXX:8:2207:17671:43834,HWI-D00104:165:C29AHACXX:8:2304:15878:16015,HWI-D00104:165:C29AHACXX:8:1203:13655:3155,HWI-D00104:165:C29AHACXX:8:2305:8319:42425,HWI-D00104:165:C29AHACXX:8:2206:6712:46633,HWI-D00104:165:C29AHACXX:8:2304:12762:19470,HWI-D00104:165:C29AHACXX:8:1304:15178:74782,HWI-D00104:165:C29AHACXX:8:2206:12028:91394,HWI-D00104:165:C29AHACXX:8:2207:9425:9235,HWI-D00104:165:C29AHACXX:8:1307:5289:54422,HWI-D00104:165:C29AHACXX:8:1108:1680:78974,HWI-D00104:165:C29AHACXX:8:1101:15314:18630,HWI-D00104:165:C29AHACXX:8:1305:18022:10763,HWI-D00104:165:C29AHACXX:8:2307:19831:80810,HWI-D00104:165:C29AHACXX:8:1202:12881:76224,HWI-D00104:165:C29AHACXX:8:2303:19338:49499,HWI-D00104:165:C29AHACXX:8:2308:5054:80853,HWI-D00104:165:C29AHACXX:8:2105:17310:67137,HWI-D00104:165:C29AHACXX:8:1103:15429:93567,HWI-D00104:165:C29AHACXX:8:1201:3687:97913;sequence=TACAATTAAGGATTACACTTTATATTAAGATTAAATATCAACTA;start=36877;subtype=IES;support_ref=6;support_variant=24;type=IES;
scaffold51_74_with_IES	MILORD	internal_eliminated_sequence	47068	47080	.	.	.	ID=MILORD.74.47068.47080;Name=MILORD.74.47068.47080;bounded_by_ta=TRUE;common_boundary=None;end=47080;ies_id=IESPGM.PTET51.1.74.42970;ies_left_dist=-2992;ies_min_dist=2911;ies_right_dist=-2911;junction_seq=taccaattaaagtagTAccatgcttgaaacca;read_names=HWI-D00104:165:C29AHACXX:8:2104:14126:61961;sequence=TATAATTATCATG;start=47068;subtype=MAC;support_ref=30;support_variant=1;type=CRYPTIC;
scaffold51_74_with_IES	MILORD	internal_eliminated_sequence	53558	53633	.	.	.	ID=MILORD.74.53558.53633;Name=MILORD.74.53558.53633;bounded_by_ta=TRUE;common_boundary=Both;end=53633;ies_id=IESPGM.PTET51.1.74.52358;ies_left_dist=0;ies_min_dist=0;ies_right_dist=0;junction_seq=aaattgatgagttggTAcaacaatcaaagaag;read_names=HWI-D00104:165:C29AHACXX:8:1108:17662:45778,HWI-D00104:165:C29AHACXX:8:1205:12433:57009,HWI-D00104:165:C29AHACXX:8:1201:8037:70277,HWI-D00104:165:C29AHACXX:8:2209:6662:40854,HWI-D00104:165:C29AHACXX:8:2204:19646:100408,HWI-D00104:165:C29AHACXX:8:1107:2560:97535,HWI-D00104:165:C29AHACXX:8:2101:9883:15131,HWI-D00104:165:C29AHACXX:8:2102:10026:13799,HWI-D00104:165:C29AHACXX:8:2105:9307:86436,HWI-D00104:165:C29AHACXX:8:1101:14414:93281,HWI-D00104:165:C29AHACXX:8:2108:11357:4724,HWI-D00104:165:C29AHACXX:8:1305:19563:24791,HWI-D00104:165:C29AHACXX:8:2105:6041:37047,HWI-D00104:165:C29AHACXX:8:2102:14384:86493,HWI-D00104:165:C29AHACXX:8:1203:6930:28208,HWI-D00104:165:C29AHACXX:8:1104:7504:14691,HWI-D00104:165:C29AHACXX:8:2303:6753:90998,HWI-D00104:165:C29AHACXX:8:2207:12027:28555,HWI-D00104:165:C29AHACXX:8:2108:14238:96141,HWI-D00104:165:C29AHACXX:8:1105:6324:13793,HWI-D00104:165:C29AHACXX:8:1102:19252:78591,HWI-D00104:165:C29AHACXX:8:2305:3332:53525,HWI-D00104:165:C29AHACXX:8:2306:4601:100358,HWI-D00104:165:C29AHACXX:8:2105:8403:73258,HWI-D00104:165:C29AHACXX:8:2204:8667:8715,HWI-D00104:165:C29AHACXX:8:2205:18760:33639,HWI-D00104:165:C29AHACXX:8:1303:18998:72456,HWI-D00104:165:C29AHACXX:8:1107:13015:86624,HWI-D00104:165:C29AHACXX:8:1202:6448:80665,HWI-D00104:165:C29AHACXX:8:1203:16928:55159;sequence=TATACTAAGCATATAAAATAATTAAGGTTTTATAAGTATGTGCATGCATTTTGTTATTTATATTTTATTTTTGTAA;start=53558;subtype=IES;support_ref=2;support_variant=30;type=IES;
scaffold51_74_with_IES	MILORD	internal_eliminated_sequence	54830	54929	.	.	.	ID=MILORD.74.54830.54929;Name=MILORD.74.54830.54929;bounded_by_ta=TRUE;common_boundary=Both;end=54929;ies_id=IESPGM.PTET51.1.74.53554;ies_left_dist=0;ies_min_dist=0;ies_right_dist=0;junction_seq=atatgggatattagtTAaatgaaacaactctt;read_names=HWI-D00104:165:C29AHACXX:8:2301:2945:15744,HWI-D00104:165:C29AHACXX:8:2308:16182:9095,HWI-D00104:165:C29AHACXX:8:1305:5676:49511,HWI-D00104:165:C29AHACXX:8:2302:15218:82848,HWI-D00104:165:C29AHACXX:8:2102:4447:64488,HWI-D00104:165:C29AHACXX:8:1106:17699:50746,HWI-D00104:165:C29AHACXX:8:2202:1415:48566,HWI-D00104:165:C29AHACXX:8:1302:7860:80194,HWI-D00104:165:C29AHACXX:8:1305:6070:70296,HWI-D00104:165:C29AHACXX:8:2101:17771:67986,HWI-D00104:165:C29AHACXX:8:2209:16680:5451,HWI-D00104:165:C29AHACXX:8:2209:10045:70963,HWI-D00104:165:C29AHACXX:8:2301:14432:94039,HWI-D00104:165:C29AHACXX:8:2209:7239:64215,HWI-D00104:165:C29AHACXX:8:2104:2646:47258,HWI-D00104:165:C29AHACXX:8:1305:10147:81783,HWI-D00104:165:C29AHACXX:8:1102:16527:26871,HWI-D00104:165:C29AHACXX:8:2203:1163:21039,HWI-D00104:165:C29AHACXX:8:1102:9618:44504,HWI-D00104:165:C29AHACXX:8:2303:8196:5594,HWI-D00104:165:C29AHACXX:8:2104:12788:3075,HWI-D00104:165:C29AHACXX:8:1303:13757:99126;sequence=TACAGATGGATGATTAAATATTATTATTATTATTATTATTTATTATTATTATTATTATTATTATTATTATTATTATTATTATTAATATTTAAAATGATTG;start=54830;subtype=IES;support_ref=0;support_variant=22;type=IES;
scaffold51_74_with_IES	MILORD	internal_eliminated_sequence	59537	59562	.	.	.	ID=MILORD.74.59537.59562;Name=MILORD.74.59537.59562;bounded_by_ta=TRUE;common_boundary=Both;end=59562;ies_id=IESPGM.PTET51.1.74.58161;ies_left_dist=0;ies_min_dist=0;ies_right_dist=0;junction_seq=tttaataattatctgTActaattaaagaattg;read_names=HWI-D00104:165:C29AHACXX:8:1102:8608:48929,HWI-D00104:165:C29AHACXX:8:1204:15070:36890,HWI-D00104:165:C29AHACXX:8:1301:20578:83213,HWI-D00104:165:C29AHACXX:8:2201:8098:82260,HWI-D00104:165:C29AHACXX:8:2305:19101:50554,HWI-D00104:165:C29AHACXX:8:2108:18019:90087,HWI-D00104:165:C29AHACXX:8:1205:4024:65695,HWI-D00104:165:C29AHACXX:8:1108:9435:44967,HWI-D00104:165:C29AHACXX:8:1107:3449:22357,HWI-D00104:165:C29AHACXX:8:2305:3496:20418,HWI-D00104:165:C29AHACXX:8:1303:10330:14711,HWI-D00104:165:C29AHACXX:8:1204:2657:66269,HWI-D00104:165:C29AHACXX:8:1306:6573:28585,HWI-D00104:165:C29AHACXX:8:2204:13739:33993,HWI-D00104:165:C29AHACXX:8:1106:7398:48855,HWI-D00104:165:C29AHACXX:8:2204:14228:97512,HWI-D00104:165:C29AHACXX:8:1106:7237:28752,HWI-D00104:165:C29AHACXX:8:2102:20662:41201,HWI-D00104:165:C29AHACXX:8:2103:4886:49082,HWI-D00104:165:C29AHACXX:8:1108:12719:10300,HWI-D00104:165:C29AHACXX:8:1307:2322:89255,HWI-D00104:165:C29AHACXX:8:1306:14864:61506,HWI-D00104:165:C29AHACXX:8:2305:19822:32732,HWI-D00104:165:C29AHACXX:8:1102:16571:8728,HWI-D00104:165:C29AHACXX:8:2202:4553:35505,HWI-D00104:165:C29AHACXX:8:2206:5791:82910,HWI-D00104:165:C29AHACXX:8:1205:11539:96535,HWI-D00104:165:C29AHACXX:8:2201:8287:80098,HWI-D00104:165:C29AHACXX:8:2304:2229:13412,HWI-D00104:165:C29AHACXX:8:2103:16654:89260,HWI-D00104:165:C29AHACXX:8:2301:5738:86171,HWI-D00104:165:C29AHACXX:8:1307:3531:81166,HWI-D00104:165:C29AHACXX:8:2209:16760:94228,HWI-D00104:165:C29AHACXX:8:2304:4509:63279,HWI-D00104:165:C29AHACXX:8:1103:17071:5715,HWI-D00104:165:C29AHACXX:8:1107:5657:40942,HWI-D00104:165:C29AHACXX:8:1202:3472:95099,HWI-D00104:165:C29AHACXX:8:2302:7930:36522,HWI-D00104:165:C29AHACXX:8:1301:5996:57334,HWI-D00104:165:C29AHACXX:8:1107:17902:91963,HWI-D00104:165:C29AHACXX:8:1102:3501:94491,HWI-D00104:165:C29AHACXX:8:2203:11831:64027,HWI-D00104:165:C29AHACXX:8:1309:4914:43461;sequence=TACATTTAAAAACCTGTATTTTCTTA;start=59537;subtype=IES;support_ref=12;support_variant=43;type=IES;
scaffold51_74_with_IES	MILORD	internal_eliminated_sequence	59654	60405	.	.	.	ID=MILORD.74.59654.60405;Name=MILORD.74.59654.60405;bounded_by_ta=TRUE;common_boundary=None;end=60405;ies_id=IESPGM.PTET51.1.74.58161;ies_left_dist=-117;ies_min_dist=117;ies_right_dist=-843;junction_seq=attctttaattaaaaTAttaataattaaatct;read_names=HWI-D00104:165:C29AHACXX:8:1106:20589:73419;sequence=TATTCTATTACAAAATGTTGTATGCTATTTTGTGATAAATAAATAATTTTGAAAAAAATTTCATTAACCTAATAAAATATTAACAAAATATCCTCATTACAAAACAATTAATCTCATAAAGCAATTATTAAATAAAATATAAATTATAATCAGAAAATACATAGTTGGCAAAAATTTCAAAATTATTATTTTTTTCACTTTAATTCCAATTTATTCAAAATTAAACACAAAATTTAAACGTTAATTCAAATACCAAAATACTCTTTGTTAGAAATGATTAATATTTTCATAATCAAAGTGGTAAAATTAGAAAATTCTAAAATTAATGCTAATAAGGTTGAATGTGGAATAAACCAAAGCAAATTTTCGCATTTTATATTCAGTTAACTTGACTACTTCCAGATATAAATGATCGCTAGTTAGTAAGATCTAATTCACTACGATTTGACTTGTCTAATGATAATGATCCCTAATTATTATCTTGATCAATAAATAAATAAAGATAATACTGAGAAATAAAGTAAAAATTTATAGTATAAAAATTACCAACATATTTAATGATAAATTATTTAAATGATAATTTTGGCAATCTTAACATTTAGAATAGATAGTGAATATTGATTATTGATTGAATTTATAAATTAAATTACCCCAAAGTAATAATGAAGAATCACTTCATTTTTTTGTTGAATCTATATTTAATTGTATATGTAATTCATTTTTTAAAAAATCTCAATGTTAATATTTTAGAA;start=59654;subtype=MAC;support_ref=55;support_variant=1;type=CRYPTIC;
scaffold51_74_with_IES	MILORD	internal_eliminated_sequence	59654	60607	.	.	.	ID=MILORD.74.59654.60607;Name=MILORD.74.59654.60607;bounded_by_ta=TRUE;common_boundary=None;end=60607;ies_id=IESPGM.PTET51.1.74.58161;ies_left_dist=-117;ies_min_dist=117;ies_right_dist=-1045;junction_seq=attctttaattaaaaTAacatagttattctac;read_names=HWI-D00104:165:C29AHACXX:8:1309:3495:47113;sequence=TATTCTATTACAAAATGTTGTATGCTATTTTGTGATAAATAAATAATTTTGAAAAAAATTTCATTAACCTAATAAAATATTAACAAAATATCCTCATTACAAAACAATTAATCTCATAAAGCAATTATTAAATAAAATATAAATTATAATCAGAAAATACATAGTTGGCAAAAATTTCAAAATTATTATTTTTTTCACTTTAATTCCAATTTATTCAAAATTAAACACAAAATTTAAACGTTAATTCAAATACCAAAATACTCTTTGTTAGAAATGATTAATATTTTCATAATCAAAGTGGTAAAATTAGAAAATTCTAAAATTAATGCTAATAAGGTTGAATGTGGAATAAACCAAAGCAAATTTTCGCATTTTATATTCAGTTAACTTGACTACTTCCAGATATAAATGATCGCTAGTTAGTAAGATCTAATTCACTACGATTTGACTTGTCTAATGATAATGATCCCTAATTATTATCTTGATCAATAAATAAATAAAGATAATACTGAGAAATAAAGTAAAAATTTATAGTATAAAAATTACCAACATATTTAATGATAAATTATTTAAATGATAATTTTGGCAATCTTAACATTTAGAATAGATAGTGAATATTGATTATTGATTGAATTTATAAATTAAATTACCCCAAAGTAATAATGAAGAATCACTTCATTTTTTTGTTGAATCTATATTTAATTGTATATGTAATTCATTTTTTAAAAAATCTCAATGTTAATATTTTAGAATATTAATAATTAAATCTAGAATAAATAGATGATTATATATATTTTTAAGGGAATTTAAACAGATTATATCAATCATCTTCTCCTTTTCAAAAGATTTATTCAGATAAGATTCATATCTATTATAGAACATAGGTAAAATTACAATGAACTTAATGTTATAAAATTTAATCAATTGTTAATTTGATTTGAATATGTTTATAAA;start=59654;subtype=MAC;support_ref=55;support_variant=1;type=CRYPTIC;
scaffold51_74_with_IES	MILORD	internal_eliminated_sequence	59734	60348	.	.	.	ID=MILORD.74.59734.60348;Name=MILORD.74.59734.60348;bounded_by_ta=TRUE;common_boundary=None;end=60348;ies_id=IESPGM.PTET51.1.74.58161;ies_left_dist=-197;ies_min_dist=197;ies_right_dist=-786;junction_seq=aacctaataaaatatTAtttaattgtatatgt;read_names=HWI-D00104:165:C29AHACXX:8:2204:7184:45038;sequence=TAACAAAATATCCTCATTACAAAACAATTAATCTCATAAAGCAATTATTAAATAAAATATAAATTATAATCAGAAAATACATAGTTGGCAAAAATTTCAAAATTATTATTTTTTTCACTTTAATTCCAATTTATTCAAAATTAAACACAAAATTTAAACGTTAATTCAAATACCAAAATACTCTTTGTTAGAAATGATTAATATTTTCATAATCAAAGTGGTAAAATTAGAAAATTCTAAAATTAATGCTAATAAGGTTGAATGTGGAATAAACCAAAGCAAATTTTCGCATTTTATATTCAGTTAACTTGACTACTTCCAGATATAAATGATCGCTAGTTAGTAAGATCTAATTCACTACGATTTGACTTGTCTAATGATAATGATCCCTAATTATTATCTTGATCAATAAATAAATAAAGATAATACTGAGAAATAAAGTAAAAATTTATAGTATAAAAATTACCAACATATTTAATGATAAATTATTTAAATGATAATTTTGGCAATCTTAACATTTAGAATAGATAGTGAATATTGATTATTGATTGAATTTATAAATTAAATTACCCCAAAGTAATAATGAAGAATCACTTCATTTTTTTGTTGAATCTA;start=59734;subtype=MAC;support_ref=32;support_variant=1;type=CRYPTIC;
scaffold51_74_with_IES	MILORD	internal_eliminated_sequence	59742	60348	.	.	.	ID=MILORD.74.59742.60348;Name=MILORD.74.59742.60348;bounded_by_ta=TRUE;common_boundary=None;end=60348;ies_id=IESPGM.PTET51.1.74.58161;ies_left_dist=-205;ies_min_dist=205;ies_right_dist=-786;junction_seq=aaaatattaacaaaaTAtttaattgtatatgt;read_names=HWI-D00104:165:C29AHACXX:8:2307:8376:85980,HWI-D00104:165:C29AHACXX:8:2207:6500:82254,HWI-D00104:165:C29AHACXX:8:1303:6692:21077,HWI-D00104:165:C29AHACXX:8:1102:17095:41982,HWI-D00104:165:C29AHACXX:8:2103:3590:25069,HWI-D00104:165:C29AHACXX:8:2302:11349:46149,HWI-D00104:165:C29AHACXX:8:1102:7176:3124;sequence=TATCCTCATTACAAAACAATTAATCTCATAAAGCAATTATTAAATAAAATATAAATTATAATCAGAAAATACATAGTTGGCAAAAATTTCAAAATTATTATTTTTTTCACTTTAATTCCAATTTATTCAAAATTAAACACAAAATTTAAACGTTAATTCAAATACCAAAATACTCTTTGTTAGAAATGATTAATATTTTCATAATCAAAGTGGTAAAATTAGAAAATTCTAAAATTAATGCTAATAAGGTTGAATGTGGAATAAACCAAAGCAAATTTTCGCATTTTATATTCAGTTAACTTGACTACTTCCAGATATAAATGATCGCTAGTTAGTAAGATCTAATTCACTACGATTTGACTTGTCTAATGATAATGATCCCTAATTATTATCTTGATCAATAAATAAATAAAGATAATACTGAGAAATAAAGTAAAAATTTATAGTATAAAAATTACCAACATATTTAATGATAAATTATTTAAATGATAATTTTGGCAATCTTAACATTTAGAATAGATAGTGAATATTGATTATTGATTGAATTTATAAATTAAATTACCCCAAAGTAATAATGAAGAATCACTTCATTTTTTTGTTGAATCTA;start=59742;subtype=MAC;support_ref=66;support_variant=7;type=CRYPTIC;
scaffold51_74_with_IES	MILORD	internal_eliminated_sequence	59791	60426	.	.	.	ID=MILORD.74.59791.60426;Name=MILORD.74.59791.60426;bounded_by_ta=TRUE;common_boundary=None;end=60426;ies_id=IESPGM.PTET51.1.74.58161;ies_left_dist=-254;ies_min_dist=254;ies_right_dist=-864;junction_seq=aattattaaataaaaTAaatagatgattatat;read_names=HWI-D00104:165:C29AHACXX:8:2301:16345:84033;sequence=TATAAATTATAATCAGAAAATACATAGTTGGCAAAAATTTCAAAATTATTATTTTTTTCACTTTAATTCCAATTTATTCAAAATTAAACACAAAATTTAAACGTTAATTCAAATACCAAAATACTCTTTGTTAGAAATGATTAATATTTTCATAATCAAAGTGGTAAAATTAGAAAATTCTAAAATTAATGCTAATAAGGTTGAATGTGGAATAAACCAAAGCAAATTTTCGCATTTTATATTCAGTTAACTTGACTACTTCCAGATATAAATGATCGCTAGTTAGTAAGATCTAATTCACTACGATTTGACTTGTCTAATGATAATGATCCCTAATTATTATCTTGATCAATAAATAAATAAAGATAATACTGAGAAATAAAGTAAAAATTTATAGTATAAAAATTACCAACATATTTAATGATAAATTATTTAAATGATAATTTTGGCAATCTTAACATTTAGAATAGATAGTGAATATTGATTATTGATTGAATTTATAAATTAAATTACCCCAAAGTAATAATGAAGAATCACTTCATTTTTTTGTTGAATCTATATTTAATTGTATATGTAATTCATTTTTTAAAAAATCTCAATGTTAATATTTTAGAATATTAATAATTAAATCTAGAA;start=59791;subtype=MAC;support_ref=38;support_variant=1;type=CRYPTIC;
scaffold51_74_with_IES	MILORD	internal_eliminated_sequence	59800	60607	.	.	.	ID=MILORD.74.59800.60607;Name=MILORD.74.59800.60607;bounded_by_ta=TRUE;common_boundary=None;end=60607;ies_id=IESPGM.PTET51.1.74.58161;ies_left_dist=-263;ies_min_dist=263;ies_right_dist=-1045;junction_seq=ataaaatataaattaTAacatagttattctac;read_names=HWI-D00104:165:C29AHACXX:8:1103:11734:26541;sequence=TAATCAGAAAATACATAGTTGGCAAAAATTTCAAAATTATTATTTTTTTCACTTTAATTCCAATTTATTCAAAATTAAACACAAAATTTAAACGTTAATTCAAATACCAAAATACTCTTTGTTAGAAATGATTAATATTTTCATAATCAAAGTGGTAAAATTAGAAAATTCTAAAATTAATGCTAATAAGGTTGAATGTGGAATAAACCAAAGCAAATTTTCGCATTTTATATTCAGTTAACTTGACTACTTCCAGATATAAATGATCGCTAGTTAGTAAGATCTAATTCACTACGATTTGACTTGTCTAATGATAATGATCCCTAATTATTATCTTGATCAATAAATAAATAAAGATAATACTGAGAAATAAAGTAAAAATTTATAGTATAAAAATTACCAACATATTTAATGATAAATTATTTAAATGATAATTTTGGCAATCTTAACATTTAGAATAGATAGTGAATATTGATTATTGATTGAATTTATAAATTAAATTACCCCAAAGTAATAATGAAGAATCACTTCATTTTTTTGTTGAATCTATATTTAATTGTATATGTAATTCATTTTTTAAAAAATCTCAATGTTAATATTTTAGAATATTAATAATTAAATCTAGAATAAATAGATGATTATATATATTTTTAAGGGAATTTAAACAGATTATATCAATCATCTTCTCCTTTTCAAAAGATTTATTCAGATAAGATTCATATCTATTATAGAACATAGGTAAAATTACAATGAACTTAATGTTATAAAATTTAATCAATTGTTAATTTGATTTGAATATGTTTATAAA;start=59800;subtype=MAC;support_ref=39;support_variant=1;type=CRYPTIC;
scaffold51_74_with_IES	MILORD	internal_eliminated_sequence	59837	60426	.	.	.	ID=MILORD.74.59837.60426;Name=MILORD.74.59837.60426;bounded_by_ta=TRUE;common_boundary=None;end=60426;ies_id=IESPGM.PTET51.1.74.58161;ies_left_dist=-300;ies_min_dist=300;ies_right_dist=-864;junction_seq=caaaaatttcaaaatTAaatagatgattatat;read_names=HWI-D00104:165:C29AHACXX:8:2205:12840:46646;sequence=TATTATTTTTTTCACTTTAATTCCAATTTATTCAAAATTAAACACAAAATTTAAACGTTAATTCAAATACCAAAATACTCTTTGTTAGAAATGATTAATATTTTCATAATCAAAGTGGTAAAATTAGAAAATTCTAAAATTAATGCTAATAAGGTTGAATGTGGAATAAACCAAAGCAAATTTTCGCATTTTATATTCAGTTAACTTGACTACTTCCAGATATAAATGATCGCTAGTTAGTAAGATCTAATTCACTACGATTTGACTTGTCTAATGATAATGATCCCTAATTATTATCTTGATCAATAAATAAATAAAGATAATACTGAGAAATAAAGTAAAAATTTATAGTATAAAAATTACCAACATATTTAATGATAAATTATTTAAATGATAATTTTGGCAATCTTAACATTTAGAATAGATAGTGAATATTGATTATTGATTGAATTTATAAATTAAATTACCCCAAAGTAATAATGAAGAATCACTTCATTTTTTTGTTGAATCTATATTTAATTGTATATGTAATTCATTTTTTAAAAAATCTCAATGTTAATATTTTAGAATATTAATAATTAAATCTAGAA;start=59837;subtype=MAC;support_ref=43;support_variant=1;type=CRYPTIC;
scaffold51_74_with_IES	MILORD	internal_eliminated_sequence	75213	75240	.	.	.	ID=MILORD.74.75213.75240;Name=MILORD.74.75213.75240;bounded_by_ta=TRUE;common_boundary=None;end=75240;ies_id=IESPGM.PTET51.1.74.72675;ies_left_dist=-1086;ies_min_dist=1085;ies_right_dist=-1085;junction_seq=taatacaatgcctttTAttgccaaatccaaag;read_names=HWI-D00104:165:C29AHACXX:8:1302:9689:36070,HWI-D00104:165:C29AHACXX:8:1106:12233:8293,HWI-D00104:165:C29AHACXX:8:1103:8236:27895,HWI-D00104:165:C29AHACXX:8:1303:7494:91481;sequence=TATGCCTAAATTACTTACATTTCAACTG;start=75213;subtype=MAC;support_ref=98;support_variant=4;type=CRYPTIC;
scaffold51_74_with_IES	MILORD	internal_eliminated_sequence	79307	79338	.	.	.	ID=MILORD.74.79307.79338;Name=MILORD.74.79307.79338;bounded_by_ta=TRUE;common_boundary=Both;end=79338;ies_id=IESPGM.PTET51.1.74.77826;ies_left_dist=0;ies_min_dist=0;ies_right_dist=0;junction_seq=cgaatgtcaagaattTAtctgcattatcaaat;read_names=HWI-D00104:165:C29AHACXX:8:2305:19071:97768,HWI-D00104:165:C29AHACXX:8:2301:2792:97209,HWI-D00104:165:C29AHACXX:8:2308:18350:40095,HWI-D00104:165:C29AHACXX:8:2105:18912:83187,HWI-D00104:165:C29AHACXX:8:2103:20096:22165,HWI-D00104:165:C29AHACXX:8:1106:20268:81050,HWI-D00104:165:C29AHACXX:8:2202:6542:91125,HWI-D00104:165:C29AHACXX:8:2203:16733:31155,HWI-D00104:165:C29AHACXX:8:2207:20914:33200,HWI-D00104:165:C29AHACXX:8:2103:19114:26766,HWI-D00104:165:C29AHACXX:8:2204:20350:59968,HWI-D00104:165:C29AHACXX:8:1306:5869:93670,HWI-D00104:165:C29AHACXX:8:1302:10178:65060,HWI-D00104:165:C29AHACXX:8:2102:8514:24246,HWI-D00104:165:C29AHACXX:8:1204:1953:53298,HWI-D00104:165:C29AHACXX:8:1102:12021:19061,HWI-D00104:165:C29AHACXX:8:2207:1307:67537,HWI-D00104:165:C29AHACXX:8:2204:18321:32985,HWI-D00104:165:C29AHACXX:8:1205:15789:70642,HWI-D00104:165:C29AHACXX:8:2204:10666:50048,HWI-D00104:165:C29AHACXX:8:1105:17656:9761,HWI-D00104:165:C29AHACXX:8:1309:10543:10785,HWI-D00104:165:C29AHACXX:8:2204:12592:34744,HWI-D00104:165:C29AHACXX:8:2201:15260:95849,HWI-D00104:165:C29AHACXX:8:2205:3384:91876,HWI-D00104:165:C29AHACXX:8:2305:9558:19782,HWI-D00104:165:C29AHACXX:8:2101:18603:73161,HWI-D00104:165:C29AHACXX:8:2307:5570:16322,HWI-D00104:165:C29AHACXX:8:1101:3910:38151,HWI-D00104:165:C29AHACXX:8:1303:4308:93773,HWI-D00104:165:C29AHACXX:8:1302:13825:43589,HWI-D00104:165:C29AHACXX:8:1102:4488:28444,HWI-D00104:165:C29AHACXX:8:2207:10751:63254,HWI-D00104:165:C29AHACXX:8:1307:17602:44177,HWI-D00104:165:C29AHACXX:8:2307:18242:27309,HWI-D00104:165:C29AHACXX:8:1301:19609:42966,HWI-D00104:165:C29AHACXX:8:2103:5883:52237,HWI-D00104:165:C29AHACXX:8:2307:1283:68716,HWI-D00104:165:C29AHACXX:8:2307:4004:18869,HWI-D00104:165:C29AHACXX:8:2108:2977:50495,HWI-D00104:165:C29AHACXX:8:2304:5257:22551,HWI-D00104:165:C29AHACXX:8:1305:6696:80927,HWI-D00104:165:C29AHACXX:8:2205:13901:30303,HWI-D00104:165:C29AHACXX:8:2104:8886:98428;sequence=TATAGTTAGTTTATTTAAATTAATGTCAACTG;start=79307;subtype=IES;support_ref=0;support_variant=44;type=IES;
scaffold51_74_with_IES	MILORD	internal_eliminated_sequence	81950	81977	.	.	.	ID=MILORD.74.81950.81977;Name=MILORD.74.81950.81977;bounded_by_ta=TRUE;common_boundary=Both;end=81977;ies_id=IESPGM.PTET51.1.74.80437;ies_left_dist=0;ies_min_dist=0;ies_right_dist=0;junction_seq=caaattgagtagtgcTAtgattaccccatatg;read_names=HWI-D00104:165:C29AHACXX:8:1305:18331:81247,HWI-D00104:165:C29AHACXX:8:1204:16925:12287,HWI-D00104:165:C29AHACXX:8:2201:8882:69075,HWI-D00104:165:C29AHACXX:8:2105:11026:67072,HWI-D00104:165:C29AHACXX:8:1106:15732:11254,HWI-D00104:165:C29AHACXX:8:1302:13517:27064,HWI-D00104:165:C29AHACXX:8:1307:6135:77901,HWI-D00104:165:C29AHACXX:8:1103:12291:8287,HWI-D00104:165:C29AHACXX:8:1103:14193:57219,HWI-D00104:165:C29AHACXX:8:1105:20390:61865,HWI-D00104:165:C29AHACXX:8:1106:6751:74268,HWI-D00104:165:C29AHACXX:8:1203:12802:97981,HWI-D00104:165:C29AHACXX:8:1102:11921:96585,HWI-D00104:165:C29AHACXX:8:1104:18222:23363,HWI-D00104:165:C29AHACXX:8:2306:7912:58863,HWI-D00104:165:C29AHACXX:8:1306:16926:46777,HWI-D00104:165:C29AHACXX:8:2206:3183:84828,HWI-D00104:165:C29AHACXX:8:1303:8817:72750,HWI-D00104:165:C29AHACXX:8:1102:13209:68677,HWI-D00104:165:C29AHACXX:8:2205:7721:40484,HWI-D00104:165:C29AHACXX:8:1101:1432:72357,HWI-D00104:165:C29AHACXX:8:2203:3758:39723,HWI-D00104:165:C29AHACXX:8:2203:17671:13974,HWI-D00104:165:C29AHACXX:8:1101:8889:82764,HWI-D00104:165:C29AHACXX:8:1201:8653:80629,HWI-D00104:165:C29AHACXX:8:2301:4048:8574,HWI-D00104:165:C29AHACXX:8:2302:15799:34803,HWI-D00104:165:C29AHACXX:8:1201:18363:61860,HWI-D00104:165:C29AHACXX:8:2202:6697:15765,HWI-D00104:165:C29AHACXX:8:1206:16505:55172;sequence=TATAATCACAATCAGTTGAATTTTCCTA;start=81950;subtype=IES;support_ref=3;support_variant=30;type=IES;
scaffold51_74_with_IES	MILORD	internal_eliminated_sequence	82935	82988	.	.	.	ID=MILORD.74.82935.82988;Name=MILORD.74.82935.82988;bounded_by_ta=TRUE;common_boundary=Both;end=82988;ies_id=IESPGM.PTET51.1.74.81394;ies_left_dist=0;ies_min_dist=0;ies_right_dist=0;junction_seq=actttatggagctagTAgtaaatcaccaaatt;read_names=HWI-D00104:165:C29AHACXX:8:2201:7479:82814,HWI-D00104:165:C29AHACXX:8:1202:8040:7230,HWI-D00104:165:C29AHACXX:8:2307:20944:33398,HWI-D00104:165:C29AHACXX:8:1105:4772:87670,HWI-D00104:165:C29AHACXX:8:2305:19583:93125,HWI-D00104:165:C29AHACXX:8:1104:19493:94388,HWI-D00104:165:C29AHACXX:8:1102:3409:76586,HWI-D00104:165:C29AHACXX:8:1203:9429:88954,HWI-D00104:165:C29AHACXX:8:2205:8545:89460,HWI-D00104:165:C29AHACXX:8:2101:15455:24647,HWI-D00104:165:C29AHACXX:8:1306:9353:68560,HWI-D00104:165:C29AHACXX:8:2307:9654:13200,HWI-D00104:165:C29AHACXX:8:2103:18413:71442,HWI-D00104:165:C29AHACXX:8:2103:10214:77060,HWI-D00104:165:C29AHACXX:8:2105:13055:6530,HWI-D00104:165:C29AHACXX:8:2101:2556:85771,HWI-D00104:165:C29AHACXX:8:2308:5377:52727,HWI-D00104:165:C29AHACXX:8:2301:1106:33974,HWI-D00104:165:C29AHACXX:8:2209:9686:43989,HWI-D00104:165:C29AHACXX:8:1202:6321:30915,HWI-D00104:165:C29AHACXX:8:2304:7414:4826,HWI-D00104:165:C29AHACXX:8:1108:20062:81337;sequence=TATACTTAATTTAATTATTAAATCACTTCTATATATATATACATATTTTATGTA;start=82935;subtype=IES;support_ref=2;support_variant=22;type=IES;
scaffold51_74_with_IES	MILORD	internal_eliminated_sequence	83200	83227	.	.	.	ID=MILORD.74.83200.83227;Name=MILORD.74.83200.83227;bounded_by_ta=TRUE;common_boundary=Both;end=83227;ies_id=IESPGM.PTET51.1.74.81605;ies_left_dist=0;ies_min_dist=0;ies_right_dist=0;junction_seq=aactcgacacattaaTAtctattttcaaatat;read_names=HWI-D00104:165:C29AHACXX:8:2104:19199:91593,HWI-D00104:165:C29AHACXX:8:2101:3558:82072,HWI-D00104:165:C29AHACXX:8:2203:6015:62308,HWI-D00104:165:C29AHACXX:8:2202:12385:41225,HWI-D00104:165:C29AHACXX:8:1104:15007:82114,HWI-D00104:165:C29AHACXX:8:2202:13863:74728,HWI-D00104:165:C29AHACXX:8:1205:11309:65281,HWI-D00104:165:C29AHACXX:8:1101:21037:47849,HWI-D00104:165:C29AHACXX:8:2304:13346:31499,HWI-D00104:165:C29AHACXX:8:2304:7733:54986,HWI-D00104:165:C29AHACXX:8:2201:2556:25216,HWI-D00104:165:C29AHACXX:8:2304:20488:60301,HWI-D00104:165:C29AHACXX:8:2103:19184:62529,HWI-D00104:165:C29AHACXX:8:2305:3490:14309,HWI-D00104:165:C29AHACXX:8:1301:19045:58927,HWI-D00104:165:C29AHACXX:8:2205:14376:50482,HWI-D00104:165:C29AHACXX:8:1202:5356:44679,HWI-D00104:165:C29AHACXX:8:1305:3016:94444,HWI-D00104:165:C29AHACXX:8:2207:17298:74302,HWI-D00104:165:C29AHACXX:8:2303:17362:17204;sequence=TATAGAAACAATTATTGCATTACATTTA;start=83200;subtype=IES;support_ref=22;support_variant=20;type=IES;
scaffold51_74_with_IES	MILORD	internal_eliminated_sequence	83359	83387	.	.	.	ID=MILORD.74.83359.83387;Name=MILORD.74.83359.83387;bounded_by_ta=TRUE;common_boundary=Both;end=83387;ies_id=IESPGM.PTET51.1.74.81736;ies_left_dist=0;ies_min_dist=0;ies_right_dist=0;junction_seq=ggttcgcaattcgaaTAcccgatgacaccacc;read_names=HWI-D00104:165:C29AHACXX:8:1105:6600:101085,HWI-D00104:165:C29AHACXX:8:2209:1753:96067,HWI-D00104:165:C29AHACXX:8:2203:12443:23396,HWI-D00104:165:C29AHACXX:8:1104:16935:29235,HWI-D00104:165:C29AHACXX:8:2204:11796:62438,HWI-D00104:165:C29AHACXX:8:2102:18564:66655,HWI-D00104:165:C29AHACXX:8:1108:18157:11397,HWI-D00104:165:C29AHACXX:8:2305:9244:51638,HWI-D00104:165:C29AHACXX:8:1106:6939:98806,HWI-D00104:165:C29AHACXX:8:1203:5189:20043,HWI-D00104:165:C29AHACXX:8:1303:12694:5707,HWI-D00104:165:C29AHACXX:8:2209:10230:26049,HWI-D00104:165:C29AHACXX:8:2105:3744:6835,HWI-D00104:165:C29AHACXX:8:1204:14573:62902,HWI-D00104:165:C29AHACXX:8:1202:19800:72151,HWI-D00104:165:C29AHACXX:8:2105:4275:95990,HWI-D00104:165:C29AHACXX:8:2102:11896:86615,HWI-D00104:165:C29AHACXX:8:2306:10147:36655,HWI-D00104:165:C29AHACXX:8:1101:15670:57045;sequence=TACAGTCCACATGGGCTTCCTTTCACCCA;start=83359;subtype=IES;support_ref=18;support_variant=19;type=IES;
scaffold51_74_with_IES	MILORD	internal_eliminated_sequence	84023	84052	.	.	.	ID=MILORD.74.84023.84052;Name=MILORD.74.84023.84052;bounded_by_ta=TRUE;common_boundary=Both;end=84052;ies_id=IESPGM.PTET51.1.74.82371;ies_left_dist=0;ies_min_dist=0;ies_right_dist=0;junction_seq=aaaatagtgtactaaTAgatacattataatta;read_names=HWI-D00104:165:C29AHACXX:8:2306:16759:66799,HWI-D00104:165:C29AHACXX:8:1103:13829:22424,HWI-D00104:165:C29AHACXX:8:1106:1944:84027,HWI-D00104:165:C29AHACXX:8:2105:7647:97938,HWI-D00104:165:C29AHACXX:8:1105:12500:58261,HWI-D00104:165:C29AHACXX:8:1104:6446:21460,HWI-D00104:165:C29AHACXX:8:2102:6898:25095,HWI-D00104:165:C29AHACXX:8:2101:10718:94124,HWI-D00104:165:C29AHACXX:8:2201:6008:16943,HWI-D00104:165:C29AHACXX:8:1304:9540:62629,HWI-D00104:165:C29AHACXX:8:2303:12343:38940,HWI-D00104:165:C29AHACXX:8:1103:16350:19812,HWI-D00104:165:C29AHACXX:8:1307:7494:19579,HWI-D00104:165:C29AHACXX:8:2209:13182:21114,HWI-D00104:165:C29AHACXX:8:2305:1648:18012,HWI-D00104:165:C29AHACXX:8:1302:17902:40995,HWI-D00104:165:C29AHACXX:8:2104:10851:27391,HWI-D00104:165:C29AHACXX:8:2103:6355:48399,HWI-D00104:165:C29AHACXX:8:1103:6936:53124,HWI-D00104:165:C29AHACXX:8:2307:4342:60202,HWI-D00104:165:C29AHACXX:8:2206:19644:42123,HWI-D00104:165:C29AHACXX:8:1201:19369:27165,HWI-D00104:165:C29AHACXX:8:1302:1712:19476,HWI-D00104:165:C29AHACXX:8:1309:20756:80065,HWI-D00104:165:C29AHACXX:8:1305:14969:26345,HWI-D00104:165:C29AHACXX:8:2205:13951:3471,HWI-D00104:165:C29AHACXX:8:1303:6115:45214,HWI-D00104:165:C29AHACXX:8:2202:15581:21510,HWI-D00104:165:C29AHACXX:8:1102:4461:82260,HWI-D00104:165:C29AHACXX:8:2203:17337:59397,HWI-D00104:165:C29AHACXX:8:1301:14217:7707,HWI-D00104:165:C29AHACXX:8:2108:8160:59361,HWI-D00104:165:C29AHACXX:8:1309:11490:63900,HWI-D00104:165:C29AHACXX:8:2302:6906:71391,HWI-D00104:165:C29AHACXX:8:1203:19429:51801,HWI-D00104:165:C29AHACXX:8:2302:8014:98502,HWI-D00104:165:C29AHACXX:8:1306:15146:99108,HWI-D00104:165:C29AHACXX:8:2102:15311:6603;sequence=TACAGTGGGACTTGCATATTGAATTAACTA;start=84023;subtype=IES;support_ref=6;support_variant=38;type=IES;
scaffold51_74_with_IES	MILORD	internal_eliminated_sequence	84237	84266	.	.	.	ID=MILORD.74.84237.84266;Name=MILORD.74.84237.84266;bounded_by_ta=TRUE;common_boundary=Both;end=84266;ies_id=IESPGM.PTET51.1.74.82555;ies_left_dist=0;ies_min_dist=0;ies_right_dist=0;junction_seq=attcaataaatcgatTAcaatcgatcaacctc;read_names=HWI-D00104:165:C29AHACXX:8:2207:15032:79165,HWI-D00104:165:C29AHACXX:8:1101:10372:92540,HWI-D00104:165:C29AHACXX:8:1201:17779:27442,HWI-D00104:165:C29AHACXX:8:2205:4814:93943,HWI-D00104:165:C29AHACXX:8:1204:4222:39676,HWI-D00104:165:C29AHACXX:8:1309:6642:60723,HWI-D00104:165:C29AHACXX:8:1103:6246:9377,HWI-D00104:165:C29AHACXX:8:1103:7749:84559,HWI-D00104:165:C29AHACXX:8:2301:12951:44650,HWI-D00104:165:C29AHACXX:8:1103:5357:47347,HWI-D00104:165:C29AHACXX:8:1101:1684:6737,HWI-D00104:165:C29AHACXX:8:1101:11833:49987,HWI-D00104:165:C29AHACXX:8:2305:10344:93597,HWI-D00104:165:C29AHACXX:8:1204:14193:84091,HWI-D00104:165:C29AHACXX:8:2204:1274:24645,HWI-D00104:165:C29AHACXX:8:2203:12787:42769,HWI-D00104:165:C29AHACXX:8:1205:9687:100816,HWI-D00104:165:C29AHACXX:8:1304:7644:91300,HWI-D00104:165:C29AHACXX:8:1203:8114:88396,HWI-D00104:165:C29AHACXX:8:2203:9899:57991;sequence=TAGAGGTGAAATGATTTTGTTTGCTGTCTA;start=84237;subtype=IES;support_ref=6;support_variant=20;type=IES;
scaffold51_74_with_IES	MILORD	internal_eliminated_sequence	84880	84934	.	.	.	ID=MILORD.74.84880.84934;Name=MILORD.74.84880.84934;bounded_by_ta=TRUE;common_boundary=Both;end=84934;ies_id=IESPGM.PTET51.1.74.83168;ies_left_dist=0;ies_min_dist=0;ies_right_dist=0;junction_seq=gttgtgatttcttttTAtcaattttgaaaagg;read_names=HWI-D00104:165:C29AHACXX:8:2306:4255:94413,HWI-D00104:165:C29AHACXX:8:1304:16747:29393,HWI-D00104:165:C29AHACXX:8:1104:17947:35241,HWI-D00104:165:C29AHACXX:8:2103:4441:57637,HWI-D00104:165:C29AHACXX:8:1108:18655:14397,HWI-D00104:165:C29AHACXX:8:1105:16870:68475,HWI-D00104:165:C29AHACXX:8:2102:15658:65872,HWI-D00104:165:C29AHACXX:8:1102:19075:44759,HWI-D00104:165:C29AHACXX:8:2204:9810:84176,HWI-D00104:165:C29AHACXX:8:2302:16636:91670,HWI-D00104:165:C29AHACXX:8:2207:3338:7689,HWI-D00104:165:C29AHACXX:8:2203:5752:19493,HWI-D00104:165:C29AHACXX:8:1305:8824:72181,HWI-D00104:165:C29AHACXX:8:2302:3635:33440,HWI-D00104:165:C29AHACXX:8:2301:11249:26925,HWI-D00104:165:C29AHACXX:8:1105:3961:98892,HWI-D00104:165:C29AHACXX:8:1205:8711:49659,HWI-D00104:165:C29AHACXX:8:1206:14851:39021,HWI-D00104:165:C29AHACXX:8:2302:18537:58503,HWI-D00104:165:C29AHACXX:8:2101:13386:95615,HWI-D00104:165:C29AHACXX:8:1307:8900:39547,HWI-D00104:165:C29AHACXX:8:1303:11564:96360,HWI-D00104:165:C29AHACXX:8:1106:13759:83098,HWI-D00104:165:C29AHACXX:8:2207:4492:92766,HWI-D00104:165:C29AHACXX:8:2207:13253:3243,HWI-D00104:165:C29AHACXX:8:2203:6026:39983,HWI-D00104:165:C29AHACXX:8:1101:5590:64177,HWI-D00104:165:C29AHACXX:8:1101:17553:92975,HWI-D00104:165:C29AHACXX:8:2303:7129:94489,HWI-D00104:165:C29AHACXX:8:2203:17535:15610,HWI-D00104:165:C29AHACXX:8:2308:9160:55134,HWI-D00104:165:C29AHACXX:8:2203:3992:77488,HWI-D00104:165:C29AHACXX:8:2203:3430:19331,HWI-D00104:165:C29AHACXX:8:2102:10752:38712,HWI-D00104:165:C29AHACXX:8:1203:19375:51688,HWI-D00104:165:C29AHACXX:8:2302:14676:22525;sequence=TACAGGTGGGTGCCGTGATAATGAACAATAGAACTTTTATTAATGAATCTGGGTG;start=84880;subtype=IES;support_ref=8;support_variant=36;type=IES;
scaffold51_74_with_IES	MILORD	internal_eliminated_sequence	87669	87695	.	.	.	ID=MILORD.74.87669.87695;Name=MILORD.74.87669.87695;bounded_by_ta=TRUE;common_boundary=Both;end=87695;ies_id=IESPGM.PTET51.1.74.85902;ies_left_dist=0;ies_min_dist=0;ies_right_dist=0;junction_seq=agtctacaatttgtcTAcaagcttgatataat;read_names=HWI-D00104:165:C29AHACXX:8:1107:2367:41038,HWI-D00104:165:C29AHACXX:8:2305:5749:62643,HWI-D00104:165:C29AHACXX:8:1205:12750:45395,HWI-D00104:165:C29AHACXX:8:1202:5300:77421,HWI-D00104:165:C29AHACXX:8:1104:6585:89084,HWI-D00104:165:C29AHACXX:8:2201:11657:62228,HWI-D00104:165:C29AHACXX:8:2205:19573:38612,HWI-D00104:165:C29AHACXX:8:1104:6421:58350;sequence=TATAGTCAATCCTCCTCATCCTAATCG;start=87669;subtype=IES;support_ref=0;support_variant=8;type=IES;
scaffold51_74_with_IES	MILORD	internal_eliminated_sequence	88609	88693	.	.	.	ID=MILORD.74.88609.88693;Name=MILORD.74.88609.88693;bounded_by_ta=TRUE;common_boundary=Both;end=88693;ies_id=IESPGM.PTET51.1.74.86763;ies_left_dist=0;ies_min_dist=0;ies_right_dist=0;junction_seq=ttgattaattggtctTAttattgatttcttca;read_names=HWI-D00104:165:C29AHACXX:8:2108:8188:83357,HWI-D00104:165:C29AHACXX:8:1101:18926:74654,HWI-D00104:165:C29AHACXX:8:1107:5103:101199,HWI-D00104:165:C29AHACXX:8:1303:9887:35819,HWI-D00104:165:C29AHACXX:8:2303:7744:37299,HWI-D00104:165:C29AHACXX:8:1108:18068:92272,HWI-D00104:165:C29AHACXX:8:1205:12513:27906,HWI-D00104:165:C29AHACXX:8:2301:14214:10906,HWI-D00104:165:C29AHACXX:8:2305:3180:52506,HWI-D00104:165:C29AHACXX:8:2302:4265:55528,HWI-D00104:165:C29AHACXX:8:1305:14551:32036,HWI-D00104:165:C29AHACXX:8:2307:8667:63920,HWI-D00104:165:C29AHACXX:8:1204:4264:88594,HWI-D00104:165:C29AHACXX:8:1307:1224:90044,HWI-D00104:165:C29AHACXX:8:2209:19280:55995,HWI-D00104:165:C29AHACXX:8:2207:4960:71212,HWI-D00104:165:C29AHACXX:8:1105:10427:67712,HWI-D00104:165:C29AHACXX:8:2108:15175:82481,HWI-D00104:165:C29AHACXX:8:1108:1703:82105,HWI-D00104:165:C29AHACXX:8:2304:13534:74137,HWI-D00104:165:C29AHACXX:8:2103:3808:59320,HWI-D00104:165:C29AHACXX:8:1104:4366:20706,HWI-D00104:165:C29AHACXX:8:2209:11242:90946,HWI-D00104:165:C29AHACXX:8:1305:6360:67384,HWI-D00104:165:C29AHACXX:8:1304:12721:41329,HWI-D00104:165:C29AHACXX:8:2103:3720:58254,HWI-D00104:165:C29AHACXX:8:1103:3094:45235,HWI-D00104:165:C29AHACXX:8:2207:11738:95907,HWI-D00104:165:C29AHACXX:8:2209:11647:93665,HWI-D00104:165:C29AHACXX:8:1303:1946:68211,HWI-D00104:165:C29AHACXX:8:1301:16808:43591,HWI-D00104:165:C29AHACXX:8:1102:4534:86892,HWI-D00104:165:C29AHACXX:8:2307:17971:73223,HWI-D00104:165:C29AHACXX:8:2204:4144:2241,HWI-D00104:165:C29AHACXX:8:2301:14020:5693,HWI-D00104:165:C29AHACXX:8:2202:6975:72729,HWI-D00104:165:C29AHACXX:8:1205:9700:61653,HWI-D00104:165:C29AHACXX:8:2307:12542:41447,HWI-D00104:165:C29AHACXX:8:1305:13742:86930,HWI-D00104:165:C29AHACXX:8:1106:13395:39855,HWI-D00104:165:C29AHACXX:8:1302:2646:16376,HWI-D00104:165:C29AHACXX:8:1307:9543:90956,HWI-D00104:165:C29AHACXX:8:2105:16873:94084,HWI-D00104:165:C29AHACXX:8:2209:1390:48481,HWI-D00104:165:C29AHACXX:8:1104:12055:23321,HWI-D00104:165:C29AHACXX:8:1205:12743:74933;sequence=TACAGTTCGATTTTTGGTTAAAAGAGAAAACTGAATATACTACTTATAAAACTATTCCATTTTTGATTTAAAATCTAAGTGGTTG;start=88609;subtype=IES;support_ref=4;support_variant=46;type=IES;
scaffold51_74_with_IES	MILORD	internal_eliminated_sequence	89105	89170	.	.	.	ID=MILORD.74.89105.89170;Name=MILORD.74.89105.89170;bounded_by_ta=TRUE;common_boundary=Both;end=89170;ies_id=IESPGM.PTET51.1.74.87174;ies_left_dist=0;ies_min_dist=0;ies_right_dist=0;junction_seq=aaatattattatagtTActaaattcgtataaa;read_names=HWI-D00104:165:C29AHACXX:8:1205:6804:52237,HWI-D00104:165:C29AHACXX:8:2205:4345:53926,HWI-D00104:165:C29AHACXX:8:1202:13615:66233,HWI-D00104:165:C29AHACXX:8:1103:7979:48430,HWI-D00104:165:C29AHACXX:8:2103:15832:91625,HWI-D00104:165:C29AHACXX:8:1306:7920:56275,HWI-D00104:165:C29AHACXX:8:2103:3030:56257,HWI-D00104:165:C29AHACXX:8:1302:14280:5021,HWI-D00104:165:C29AHACXX:8:2202:15090:5664,HWI-D00104:165:C29AHACXX:8:1307:12380:23503,HWI-D00104:165:C29AHACXX:8:2207:8216:11097,HWI-D00104:165:C29AHACXX:8:1301:17753:23949,HWI-D00104:165:C29AHACXX:8:1309:18166:74149,HWI-D00104:165:C29AHACXX:8:2201:2287:72884,HWI-D00104:165:C29AHACXX:8:1302:5751:34415,HWI-D00104:165:C29AHACXX:8:1201:13369:74959,HWI-D00104:165:C29AHACXX:8:2202:6057:15303,HWI-D00104:165:C29AHACXX:8:1107:11800:97903,HWI-D00104:165:C29AHACXX:8:1304:14475:73381,HWI-D00104:165:C29AHACXX:8:2305:7182:87486,HWI-D00104:165:C29AHACXX:8:2304:19566:68518,HWI-D00104:165:C29AHACXX:8:2202:12647:47318,HWI-D00104:165:C29AHACXX:8:1309:4234:8315,HWI-D00104:165:C29AHACXX:8:1108:4908:53838,HWI-D00104:165:C29AHACXX:8:1205:12466:85480,HWI-D00104:165:C29AHACXX:8:2101:2819:43640,HWI-D00104:165:C29AHACXX:8:2306:19542:5788,HWI-D00104:165:C29AHACXX:8:2201:2442:23174,HWI-D00104:165:C29AHACXX:8:2205:9042:10807,HWI-D00104:165:C29AHACXX:8:2308:8436:15927,HWI-D00104:165:C29AHACXX:8:1107:17571:88306,HWI-D00104:165:C29AHACXX:8:1303:13713:95707;sequence=TATAGAATCAACAATTTCTTACTAAATTATGTAATTGCAATCCAAATTCAATAATTATTAAGACAA;start=89105;subtype=IES;support_ref=16;support_variant=32;type=IES;
scaffold51_74_with_IES	MILORD	internal_eliminated_sequence	93198	93258	.	.	.	ID=MILORD.74.93198.93258;Name=MILORD.74.93198.93258;bounded_by_ta=TRUE;common_boundary=Both;end=93258;ies_id=IESPGM.PTET51.1.74.91201;ies_left_dist=0;ies_min_dist=0;ies_right_dist=0;junction_seq=aaatttgttgcttcgTAacacttggcaaaacc;read_names=HWI-D00104:165:C29AHACXX:8:2305:4637:9037,HWI-D00104:165:C29AHACXX:8:1102:14843:5912,HWI-D00104:165:C29AHACXX:8:2305:2614:95926,HWI-D00104:165:C29AHACXX:8:1306:16563:9898,HWI-D00104:165:C29AHACXX:8:1306:11946:87596,HWI-D00104:165:C29AHACXX:8:2302:2302:18748,HWI-D00104:165:C29AHACXX:8:2302:13520:56844,HWI-D00104:165:C29AHACXX:8:1201:4065:54023,HWI-D00104:165:C29AHACXX:8:1205:9371:92008,HWI-D00104:165:C29AHACXX:8:2101:7324:50372,HWI-D00104:165:C29AHACXX:8:2308:14630:33282,HWI-D00104:165:C29AHACXX:8:1103:2271:94208,HWI-D00104:165:C29AHACXX:8:2102:18390:45344,HWI-D00104:165:C29AHACXX:8:2307:1622:5173,HWI-D00104:165:C29AHACXX:8:2105:9437:58535,HWI-D00104:165:C29AHACXX:8:1203:14777:10631,HWI-D00104:165:C29AHACXX:8:1204:7236:52756,HWI-D00104:165:C29AHACXX:8:2204:8352:52846,HWI-D00104:165:C29AHACXX:8:1302:14467:46944,HWI-D00104:165:C29AHACXX:8:1202:13051:89297,HWI-D00104:165:C29AHACXX:8:1203:13137:39951,HWI-D00104:165:C29AHACXX:8:1309:5144:72975,HWI-D00104:165:C29AHACXX:8:1304:18164:14170,HWI-D00104:165:C29AHACXX:8:2204:5707:76942,HWI-D00104:165:C29AHACXX:8:1302:11570:68085,HWI-D00104:165:C29AHACXX:8:1305:16693:72234,HWI-D00104:165:C29AHACXX:8:1103:13193:20224,HWI-D00104:165:C29AHACXX:8:1302:12913:80864,HWI-D00104:165:C29AHACXX:8:1201:3591:28318,HWI-D00104:165:C29AHACXX:8:1304:4205:90407,HWI-D00104:165:C29AHACXX:8:2202:12978:89213,HWI-D00104:165:C29AHACXX:8:2303:15035:95995,HWI-D00104:165:C29AHACXX:8:1101:18186:61065,HWI-D00104:165:C29AHACXX:8:2105:17465:74379;sequence=TACAGTAGACTCACTCCTTTCTTATCAGATATTTGATTATCACTTTATTATTATTCGACTG;start=93198;subtype=IES;support_ref=0;support_variant=34;type=IES;
scaffold51_74_with_IES	MILORD	internal_eliminated_sequence	94014	94075	.	.	.	ID=MILORD.74.94014.94075;Name=MILORD.74.94014.94075;bounded_by_ta=TRUE;common_boundary=Both;end=94075;ies_id=IESPGM.PTET51.1.74.91956;ies_left_dist=0;ies_min_dist=0;ies_right_dist=0;junction_seq=aggagatatcaaatgTActacttaaaagcaag;read_names=HWI-D00104:165:C29AHACXX:8:2303:13525:19138,HWI-D00104:165:C29AHACXX:8:1201:14255:97493,HWI-D00104:165:C29AHACXX:8:1107:20534:14268,HWI-D00104:165:C29AHACXX:8:2104:1512:42826,HWI-D00104:165:C29AHACXX:8:1305:5336:66321,HWI-D00104:165:C29AHACXX:8:1309:7996:54904,HWI-D00104:165:C29AHACXX:8:2307:19112:81042,HWI-D00104:165:C29AHACXX:8:2103:9388:68507,HWI-D00104:165:C29AHACXX:8:1204:6331:29378,HWI-D00104:165:C29AHACXX:8:2207:3269:49162,HWI-D00104:165:C29AHACXX:8:1301:17546:12663,HWI-D00104:165:C29AHACXX:8:2302:12036:72962,HWI-D00104:165:C29AHACXX:8:2108:11015:4771,HWI-D00104:165:C29AHACXX:8:2205:19445:32787,HWI-D00104:165:C29AHACXX:8:1304:8283:52236,HWI-D00104:165:C29AHACXX:8:1301:13284:84344,HWI-D00104:165:C29AHACXX:8:1106:4366:42941,HWI-D00104:165:C29AHACXX:8:2307:2241:75673,HWI-D00104:165:C29AHACXX:8:2305:18995:43924,HWI-D00104:165:C29AHACXX:8:1302:3908:93881,HWI-D00104:165:C29AHACXX:8:1106:14765:83386,HWI-D00104:165:C29AHACXX:8:2103:16600:79151,HWI-D00104:165:C29AHACXX:8:1304:12729:8411,HWI-D00104:165:C29AHACXX:8:1306:9175:27560,HWI-D00104:165:C29AHACXX:8:2203:8224:25764,HWI-D00104:165:C29AHACXX:8:2102:11325:42919,HWI-D00104:165:C29AHACXX:8:2101:16280:75760,HWI-D00104:165:C29AHACXX:8:2202:18752:8709,HWI-D00104:165:C29AHACXX:8:2304:15881:99473,HWI-D00104:165:C29AHACXX:8:1301:18352:77059,HWI-D00104:165:C29AHACXX:8:2108:9285:96689,HWI-D00104:165:C29AHACXX:8:1201:18424:75738,HWI-D00104:165:C29AHACXX:8:2108:4427:87680,HWI-D00104:165:C29AHACXX:8:2207:10807:79243,HWI-D00104:165:C29AHACXX:8:2207:16813:6653;sequence=TACTGTGACTTTCAATTTTTTGTTTAATGTTAATAATTAAATTGCAAATTCTGAATCAACTG;start=94014;subtype=IES;support_ref=3;support_variant=35;type=IES;
scaffold51_74_with_IES	MILORD	internal_eliminated_sequence	94919	94946	.	.	.	ID=MILORD.74.94919.94946;Name=MILORD.74.94919.94946;bounded_by_ta=TRUE;common_boundary=Both;end=94946;ies_id=IESPGM.PTET51.1.74.92799;ies_left_dist=0;ies_min_dist=0;ies_right_dist=0;junction_seq=gattgtctgttggatTAtcattcttatcaaat;read_names=HWI-D00104:165:C29AHACXX:8:1101:16266:83426,HWI-D00104:165:C29AHACXX:8:2103:1661:11155,HWI-D00104:165:C29AHACXX:8:1202:13087:71919,HWI-D00104:165:C29AHACXX:8:2306:8575:68078,HWI-D00104:165:C29AHACXX:8:1305:5121:76270,HWI-D00104:165:C29AHACXX:8:2202:2069:23190,HWI-D00104:165:C29AHACXX:8:2104:4668:48379,HWI-D00104:165:C29AHACXX:8:1204:11640:2622,HWI-D00104:165:C29AHACXX:8:2101:5871:14022,HWI-D00104:165:C29AHACXX:8:1302:6977:40974,HWI-D00104:165:C29AHACXX:8:1201:2302:11199,HWI-D00104:165:C29AHACXX:8:2305:3147:83406,HWI-D00104:165:C29AHACXX:8:1309:17290:44189,HWI-D00104:165:C29AHACXX:8:1303:17195:34731,HWI-D00104:165:C29AHACXX:8:2103:20158:58754,HWI-D00104:165:C29AHACXX:8:2104:10541:99989,HWI-D00104:165:C29AHACXX:8:2101:12810:15310,HWI-D00104:165:C29AHACXX:8:1103:10148:32956,HWI-D00104:165:C29AHACXX:8:2308:7710:92581,HWI-D00104:165:C29AHACXX:8:1101:5543:40914,HWI-D00104:165:C29AHACXX:8:1303:2895:85263,HWI-D00104:165:C29AHACXX:8:2204:20492:101298,HWI-D00104:165:C29AHACXX:8:2103:20244:80260,HWI-D00104:165:C29AHACXX:8:1204:17026:30748,HWI-D00104:165:C29AHACXX:8:1205:2294:60265;sequence=TATGGATAACAACAATTCATAGTAGCAA;start=94919;subtype=IES;support_ref=117;support_variant=25;type=IES;
scaffold51_74_with_IES	MILORD	internal_eliminated_sequence	95350	95395	.	.	.	ID=MILORD.74.95350.95395;Name=MILORD.74.95350.95395;bounded_by_ta=TRUE;common_boundary=Both;end=95395;ies_id=IESPGM.PTET51.1.74.93202;ies_left_dist=0;ies_min_dist=0;ies_right_dist=0;junction_seq=catctcgaaacagtaTAaaacgattactatct;read_names=HWI-D00104:165:C29AHACXX:8:1101:6811:49190,HWI-D00104:165:C29AHACXX:8:1103:19345:41716,HWI-D00104:165:C29AHACXX:8:1205:15967:80993,HWI-D00104:165:C29AHACXX:8:1108:13030:95080,HWI-D00104:165:C29AHACXX:8:1101:1640:26025,HWI-D00104:165:C29AHACXX:8:1101:18972:90589,HWI-D00104:165:C29AHACXX:8:1303:4043:100929,HWI-D00104:165:C29AHACXX:8:1205:17820:22289,HWI-D00104:165:C29AHACXX:8:1106:20161:52065,HWI-D00104:165:C29AHACXX:8:1105:12052:65563,HWI-D00104:165:C29AHACXX:8:1101:1446:6141,HWI-D00104:165:C29AHACXX:8:1205:19265:28432,HWI-D00104:165:C29AHACXX:8:1107:8838:92177,HWI-D00104:165:C29AHACXX:8:2308:5659:35472,HWI-D00104:165:C29AHACXX:8:2105:19255:32276,HWI-D00104:165:C29AHACXX:8:1305:12128:101087,HWI-D00104:165:C29AHACXX:8:2101:3083:99164,HWI-D00104:165:C29AHACXX:8:1302:16645:10943,HWI-D00104:165:C29AHACXX:8:1108:7351:9641,HWI-D00104:165:C29AHACXX:8:2307:14206:68385,HWI-D00104:165:C29AHACXX:8:1106:11412:79126,HWI-D00104:165:C29AHACXX:8:2104:6053:43157,HWI-D00104:165:C29AHACXX:8:1301:1789:4548,HWI-D00104:165:C29AHACXX:8:1101:17699:17681,HWI-D00104:165:C29AHACXX:8:2301:10117:35765,HWI-D00104:165:C29AHACXX:8:1204:18676:54913,HWI-D00104:165:C29AHACXX:8:1305:8910:43947,HWI-D00104:165:C29AHACXX:8:1303:4704:92195,HWI-D00104:165:C29AHACXX:8:2204:20843:97288,HWI-D00104:165:C29AHACXX:8:1104:5001:53371,HWI-D00104:165:C29AHACXX:8:1304:2898:54983,HWI-D00104:165:C29AHACXX:8:2207:10781:78877,HWI-D00104:165:C29AHACXX:8:2303:8130:61174,HWI-D00104:165:C29AHACXX:8:2303:5300:94227;sequence=TATAGTGCAAAATAGTAAGTTCACTTTAAATTTAATAATCCAAGTA;start=95350;subtype=IES;support_ref=8;support_variant=34;type=IES;
scaffold51_74_with_IES	MILORD	internal_eliminated_sequence	96670	96698	.	.	.	ID=MILORD.74.96670.96698;Name=MILORD.74.96670.96698;bounded_by_ta=TRUE;common_boundary=Both;end=96698;ies_id=IESPGM.PTET51.1.74.94476;ies_left_dist=0;ies_min_dist=0;ies_right_dist=0;junction_seq=acttattctaattagTAttaggctgtatgtgt;read_names=HWI-D00104:165:C29AHACXX:8:2103:10573:7848;sequence=TATGGGTTAAATTTATACTATATTATCTA;start=96670;subtype=IES;support_ref=4;support_variant=1;type=IES;
scaffold51_74_with_IES	MILORD	internal_eliminated_sequence	97936	98048	.	.	.	ID=MILORD.74.97936.98048;Name=MILORD.74.97936.98048;bounded_by_ta=TRUE;common_boundary=Both;end=98048;ies_id=IESPGM.PTET51.1.74.95667;ies_left_dist=0;ies_min_dist=0;ies_right_dist=0;junction_seq=aagtaccttagtttcTAcctcgaacctaattt;read_names=HWI-D00104:165:C29AHACXX:8:2202:21169:32098,HWI-D00104:165:C29AHACXX:8:2302:14732:88848,HWI-D00104:165:C29AHACXX:8:2102:3229:85644,HWI-D00104:165:C29AHACXX:8:2205:9844:97845,HWI-D00104:165:C29AHACXX:8:1104:6883:79495,HWI-D00104:165:C29AHACXX:8:1108:2964:43530,HWI-D00104:165:C29AHACXX:8:2301:10901:55051,HWI-D00104:165:C29AHACXX:8:1107:17171:18508,HWI-D00104:165:C29AHACXX:8:1206:5553:53964,HWI-D00104:165:C29AHACXX:8:2103:16628:73377,HWI-D00104:165:C29AHACXX:8:1104:19157:27900,HWI-D00104:165:C29AHACXX:8:2306:18428:33952,HWI-D00104:165:C29AHACXX:8:1204:18453:55175,HWI-D00104:165:C29AHACXX:8:2202:6142:52586,HWI-D00104:165:C29AHACXX:8:1107:7364:66119,HWI-D00104:165:C29AHACXX:8:1206:14743:82751,HWI-D00104:165:C29AHACXX:8:2305:18185:83657,HWI-D00104:165:C29AHACXX:8:1106:20429:74929,HWI-D00104:165:C29AHACXX:8:1206:14733:60521,HWI-D00104:165:C29AHACXX:8:2306:18091:87181,HWI-D00104:165:C29AHACXX:8:1108:9907:37135,HWI-D00104:165:C29AHACXX:8:2205:9618:75377,HWI-D00104:165:C29AHACXX:8:1301:17243:66788,HWI-D00104:165:C29AHACXX:8:2206:7898:100914,HWI-D00104:165:C29AHACXX:8:2308:11827:3534,HWI-D00104:165:C29AHACXX:8:1105:16807:75350,HWI-D00104:165:C29AHACXX:8:2304:20327:13115,HWI-D00104:165:C29AHACXX:8:2202:2442:77779,HWI-D00104:165:C29AHACXX:8:1108:15747:43273,HWI-D00104:165:C29AHACXX:8:1105:15192:17919,HWI-D00104:165:C29AHACXX:8:1303:4203:64266,HWI-D00104:165:C29AHACXX:8:1206:15691:19226,HWI-D00104:165:C29AHACXX:8:2308:4978:55533,HWI-D00104:165:C29AHACXX:8:2305:11196:25783,HWI-D00104:165:C29AHACXX:8:1102:12486:30179;sequence=TATAGACACTCATGTTAAACTTATGCAATTTTAGTTATTCAAAATTAAAAGGATTAATATTATTTCATTATTTCCAAAAATAATAAATTGCTAACATCTTTTCGATCTCACCA;start=97936;subtype=IES;support_ref=0;support_variant=35;type=IES;
scaffold51_74_with_IES	MILORD	internal_eliminated_sequence	98859	99115	.	.	.	ID=MILORD.74.98859.99115;Name=MILORD.74.98859.99115;bounded_by_ta=TRUE;common_boundary=Both;end=99115;ies_id=IESPGM.PTET51.1.74.96477;ies_left_dist=0;ies_min_dist=0;ies_right_dist=0;junction_seq=attcaagtatctagtTActtgaacattatatg;read_names=HWI-D00104:165:C29AHACXX:8:2207:13043:2283,HWI-D00104:165:C29AHACXX:8:2203:20845:69982,HWI-D00104:165:C29AHACXX:8:2302:12967:51585,HWI-D00104:165:C29AHACXX:8:1105:15382:2248,HWI-D00104:165:C29AHACXX:8:1102:15104:40091,HWI-D00104:165:C29AHACXX:8:1201:16219:81761,HWI-D00104:165:C29AHACXX:8:2202:12516:30645,HWI-D00104:165:C29AHACXX:8:1102:1372:31645,HWI-D00104:165:C29AHACXX:8:1103:10168:3026,HWI-D00104:165:C29AHACXX:8:2301:14198:64906,HWI-D00104:165:C29AHACXX:8:2209:8856:31196,HWI-D00104:165:C29AHACXX:8:1206:4923:13867,HWI-D00104:165:C29AHACXX:8:2302:5641:27661,HWI-D00104:165:C29AHACXX:8:1304:7590:44837,HWI-D00104:165:C29AHACXX:8:1204:7245:97660,HWI-D00104:165:C29AHACXX:8:1107:9845:15084,HWI-D00104:165:C29AHACXX:8:1104:17789:44482,HWI-D00104:165:C29AHACXX:8:2103:16424:31003,HWI-D00104:165:C29AHACXX:8:1205:16294:35170,HWI-D00104:165:C29AHACXX:8:1205:16929:43448,HWI-D00104:165:C29AHACXX:8:2102:5133:36770,HWI-D00104:165:C29AHACXX:8:2103:20446:14618,HWI-D00104:165:C29AHACXX:8:1307:4916:32725,HWI-D00104:165:C29AHACXX:8:2308:2902:60853,HWI-D00104:165:C29AHACXX:8:1202:5501:11218;sequence=TACAGACACATAACAAAATTATTTGTAATTTATATGTAATTTTGGTTTGGAATAAATTAACGCATATTTGCCAAAATAAACGTAAGAATAATTTAATACTTTTATTAATTTCTTCTGAAGAAAACTAAATTAGAATTATGATTTTTATGAATTCAACCTTTATTTTAATTATTAATATTAATATATAATATATAATTCAAATTCAAATTAAAAAAAAATTGATAAATAAAATTTTCATTAGAAATAATCACTTGCTA;start=98859;subtype=IES;support_ref=10;support_variant=25;type=IES;
scaffold51_74_with_IES	MILORD	internal_eliminated_sequence	105068	105124	.	.	.	ID=MILORD.74.105068.105124;Name=MILORD.74.105068.105124;bounded_by_ta=TRUE;common_boundary=Both;end=105124;ies_id=IESPGM.PTET51.1.74.102429;ies_left_dist=0;ies_min_dist=0;ies_right_dist=0;junction_seq=tctactaaatagatgTAcgtacaagctattga;read_names=HWI-D00104:165:C29AHACXX:8:1202:12309:84486,HWI-D00104:165:C29AHACXX:8:1304:18701:33043,HWI-D00104:165:C29AHACXX:8:2203:18417:27583,HWI-D00104:165:C29AHACXX:8:1301:12552:55751,HWI-D00104:165:C29AHACXX:8:1201:17463:92608,HWI-D00104:165:C29AHACXX:8:2307:5684:101003,HWI-D00104:165:C29AHACXX:8:1101:21095:97243,HWI-D00104:165:C29AHACXX:8:1202:21187:18721,HWI-D00104:165:C29AHACXX:8:1101:4508:7939,HWI-D00104:165:C29AHACXX:8:1108:5579:68178,HWI-D00104:165:C29AHACXX:8:2202:3215:50453,HWI-D00104:165:C29AHACXX:8:1305:4345:37864,HWI-D00104:165:C29AHACXX:8:1102:20359:41905,HWI-D00104:165:C29AHACXX:8:2204:17592:60484,HWI-D00104:165:C29AHACXX:8:1304:12551:93364,HWI-D00104:165:C29AHACXX:8:1303:9694:23992,HWI-D00104:165:C29AHACXX:8:1104:16616:14714,HWI-D00104:165:C29AHACXX:8:2204:17675:42789,HWI-D00104:165:C29AHACXX:8:1203:12305:10373,HWI-D00104:165:C29AHACXX:8:1202:5091:69584,HWI-D00104:165:C29AHACXX:8:2103:9677:94992,HWI-D00104:165:C29AHACXX:8:2105:8440:47903,HWI-D00104:165:C29AHACXX:8:1101:14759:29218,HWI-D00104:165:C29AHACXX:8:2204:8220:51008;sequence=TATTGTTGTAATCAATTGTTAATTGTAGTGTAATTTGTTAAATTCTTCTCTCCTCAA;start=105068;subtype=IES;support_ref=32;support_variant=24;type=IES;
scaffold51_74_with_IES	MILORD	internal_eliminated_sequence	105498	105563	.	.	.	ID=MILORD.74.105498.105563;Name=MILORD.74.105498.105563;bounded_by_ta=TRUE;common_boundary=Both;end=105563;ies_id=IESPGM.PTET51.1.74.102802;ies_left_dist=0;ies_min_dist=0;ies_right_dist=0;junction_seq=tatttctgattcaatTAttacatccctgaatt;read_names=HWI-D00104:165:C29AHACXX:8:2203:20450:71770,HWI-D00104:165:C29AHACXX:8:2304:9943:60953,HWI-D00104:165:C29AHACXX:8:1301:17496:26157,HWI-D00104:165:C29AHACXX:8:1306:18470:48048,HWI-D00104:165:C29AHACXX:8:2304:5507:5622,HWI-D00104:165:C29AHACXX:8:1304:2383:4687,HWI-D00104:165:C29AHACXX:8:1104:9929:16373,HWI-D00104:165:C29AHACXX:8:1105:20335:97248,HWI-D00104:165:C29AHACXX:8:1203:10630:31606,HWI-D00104:165:C29AHACXX:8:1106:18639:46126,HWI-D00104:165:C29AHACXX:8:1106:14250:90103,HWI-D00104:165:C29AHACXX:8:2205:6446:97174,HWI-D00104:165:C29AHACXX:8:1302:18581:15957,HWI-D00104:165:C29AHACXX:8:2203:14210:30253,HWI-D00104:165:C29AHACXX:8:2207:11936:48322,HWI-D00104:165:C29AHACXX:8:1103:8090:28980,HWI-D00104:165:C29AHACXX:8:2102:18124:81774,HWI-D00104:165:C29AHACXX:8:1203:4694:4302,HWI-D00104:165:C29AHACXX:8:1305:2108:99360,HWI-D00104:165:C29AHACXX:8:1309:17061:42171,HWI-D00104:165:C29AHACXX:8:1303:18418:33469,HWI-D00104:165:C29AHACXX:8:2305:4069:54418,HWI-D00104:165:C29AHACXX:8:1205:4762:80983,HWI-D00104:165:C29AHACXX:8:2205:9304:69127,HWI-D00104:165:C29AHACXX:8:2204:7814:37109,HWI-D00104:165:C29AHACXX:8:2105:15220:31400,HWI-D00104:165:C29AHACXX:8:2307:19329:96491,HWI-D00104:165:C29AHACXX:8:2101:14103:39717,HWI-D00104:165:C29AHACXX:8:1302:4961:35133,HWI-D00104:165:C29AHACXX:8:2203:12691:23212,HWI-D00104:165:C29AHACXX:8:1107:8766:43537,HWI-D00104:165:C29AHACXX:8:1103:9426:17007,HWI-D00104:165:C29AHACXX:8:2303:20398:85122,HWI-D00104:165:C29AHACXX:8:1305:4737:79398,HWI-D00104:165:C29AHACXX:8:1303:8596:26268,HWI-D00104:165:C29AHACXX:8:2209:11171:67493,HWI-D00104:165:C29AHACXX:8:1102:21064:10310,HWI-D00104:165:C29AHACXX:8:2203:14378:50229,HWI-D00104:165:C29AHACXX:8:2303:18038:48980,HWI-D00104:165:C29AHACXX:8:2203:19150:38950,HWI-D00104:165:C29AHACXX:8:2201:10025:56386,HWI-D00104:165:C29AHACXX:8:1303:14208:23383,HWI-D00104:165:C29AHACXX:8:1204:3033:65022,HWI-D00104:165:C29AHACXX:8:2205:14827:87758,HWI-D00104:165:C29AHACXX:8:2204:16848:34579,HWI-D00104:165:C29AHACXX:8:2205:4111:89593,HWI-D00104:165:C29AHACXX:8:2303:9000:84328,HWI-D00104:165:C29AHACXX:8:2302:20033:83436,HWI-D00104:165:C29AHACXX:8:2202:17535:97684,HWI-D00104:165:C29AHACXX:8:1305:11372:71880,HWI-D00104:165:C29AHACXX:8:1105:1221:45812,HWI-D00104:165:C29AHACXX:8:1203:16213:54005,HWI-D00104:165:C29AHACXX:8:2305:9009:49180,HWI-D00104:165:C29AHACXX:8:1103:1931:85898,HWI-D00104:165:C29AHACXX:8:2209:15941:98015,HWI-D00104:165:C29AHACXX:8:2105:8381:93254,HWI-D00104:165:C29AHACXX:8:1203:4035:45221,HWI-D00104:165:C29AHACXX:8:2303:5067:70478,HWI-D00104:165:C29AHACXX:8:1302:7615:8200,HWI-D00104:165:C29AHACXX:8:1301:12827:93671,HWI-D00104:165:C29AHACXX:8:1303:8530:50100,HWI-D00104:165:C29AHACXX:8:1108:18853:80468,HWI-D00104:165:C29AHACXX:8:2207:13475:56365,HWI-D00104:165:C29AHACXX:8:2201:12745:69466,HWI-D00104:165:C29AHACXX:8:1101:2144:100869,HWI-D00104:165:C29AHACXX:8:2103:8866:4395,HWI-D00104:165:C29AHACXX:8:2307:14133:3597,HWI-D00104:165:C29AHACXX:8:2204:7952:53251,HWI-D00104:165:C29AHACXX:8:2304:2593:79516,HWI-D00104:165:C29AHACXX:8:1105:1888:44885,HWI-D00104:165:C29AHACXX:8:2303:11564:68719;sequence=TACAATTGAATAAATAATATCTAATAGTTAAATATTAAAATAATTAATAAATTATTAAATCATCTA;start=105498;subtype=IES;support_ref=4;support_variant=71;type=IES;
scaffold51_74_with_IES	MILORD	internal_eliminated_sequence	106318	106385	.	.	.	ID=MILORD.74.106318.106385;Name=MILORD.74.106318.106385;bounded_by_ta=TRUE;common_boundary=Both;end=106385;ies_id=IESPGM.PTET51.1.74.103556;ies_left_dist=0;ies_min_dist=0;ies_right_dist=0;junction_seq=tagaatcgattttaaTAtgattgtctaattgc;read_names=HWI-D00104:165:C29AHACXX:8:1103:7867:89785,HWI-D00104:165:C29AHACXX:8:1202:17008:70908,HWI-D00104:165:C29AHACXX:8:1107:8412:80594,HWI-D00104:165:C29AHACXX:8:2303:12643:44982,HWI-D00104:165:C29AHACXX:8:1302:2662:15360,HWI-D00104:165:C29AHACXX:8:1304:19805:98300,HWI-D00104:165:C29AHACXX:8:1205:17698:68280,HWI-D00104:165:C29AHACXX:8:1303:19746:77056,HWI-D00104:165:C29AHACXX:8:1204:10928:51338,HWI-D00104:165:C29AHACXX:8:1305:11004:16581,HWI-D00104:165:C29AHACXX:8:1302:16568:64897,HWI-D00104:165:C29AHACXX:8:1105:8161:40740,HWI-D00104:165:C29AHACXX:8:1307:6631:24625,HWI-D00104:165:C29AHACXX:8:1203:16617:57904,HWI-D00104:165:C29AHACXX:8:2202:20575:75002,HWI-D00104:165:C29AHACXX:8:1203:7019:37478,HWI-D00104:165:C29AHACXX:8:1305:10706:50903,HWI-D00104:165:C29AHACXX:8:2303:7685:52966,HWI-D00104:165:C29AHACXX:8:1105:12665:33239,HWI-D00104:165:C29AHACXX:8:2302:6484:54023,HWI-D00104:165:C29AHACXX:8:2202:2617:78323,HWI-D00104:165:C29AHACXX:8:2102:12951:5263,HWI-D00104:165:C29AHACXX:8:1303:3200:49132,HWI-D00104:165:C29AHACXX:8:2101:6719:24612,HWI-D00104:165:C29AHACXX:8:2307:19465:5331,HWI-D00104:165:C29AHACXX:8:1201:4743:69874;sequence=TAGAGTAGATTGGAGAATAATTTTGATTGTCTCAAGTTCTTTAAATCAATGAATAAATACTTCATCTG;start=106318;subtype=IES;support_ref=2;support_variant=26;type=IES;
scaffold51_74_with_IES	MILORD	internal_eliminated_sequence	107335	107381	.	.	.	ID=MILORD.74.107335.107381;Name=MILORD.74.107335.107381;bounded_by_ta=TRUE;common_boundary=Both;end=107381;ies_id=IESPGM.PTET51.1.74.104505;ies_left_dist=0;ies_min_dist=0;ies_right_dist=0;junction_seq=gcagtcgctctctttTAtcacttaaaacgcaa;read_names=HWI-D00104:165:C29AHACXX:8:2102:10572:81782,HWI-D00104:165:C29AHACXX:8:1107:7745:95822,HWI-D00104:165:C29AHACXX:8:2108:9318:68302,HWI-D00104:165:C29AHACXX:8:2203:11469:39997,HWI-D00104:165:C29AHACXX:8:1108:16666:50689,HWI-D00104:165:C29AHACXX:8:1302:11867:21936,HWI-D00104:165:C29AHACXX:8:2308:3254:84765,HWI-D00104:165:C29AHACXX:8:2308:20121:48404,HWI-D00104:165:C29AHACXX:8:1301:14529:67183,HWI-D00104:165:C29AHACXX:8:2304:7064:36867,HWI-D00104:165:C29AHACXX:8:1304:8314:97516,HWI-D00104:165:C29AHACXX:8:1303:4591:32085,HWI-D00104:165:C29AHACXX:8:2202:21228:64959,HWI-D00104:165:C29AHACXX:8:2303:6572:21677,HWI-D00104:165:C29AHACXX:8:1107:9508:18339,HWI-D00104:165:C29AHACXX:8:2101:11692:99248,HWI-D00104:165:C29AHACXX:8:2201:11021:96800,HWI-D00104:165:C29AHACXX:8:1301:9625:11784,HWI-D00104:165:C29AHACXX:8:1106:13209:101350,HWI-D00104:165:C29AHACXX:8:1204:9081:94590,HWI-D00104:165:C29AHACXX:8:1101:7383:43536,HWI-D00104:165:C29AHACXX:8:2206:8287:75339,HWI-D00104:165:C29AHACXX:8:1201:2237:24024,HWI-D00104:165:C29AHACXX:8:2103:2479:6594,HWI-D00104:165:C29AHACXX:8:2304:16941:37788,HWI-D00104:165:C29AHACXX:8:1309:4735:35652,HWI-D00104:165:C29AHACXX:8:2207:16784:27238,HWI-D00104:165:C29AHACXX:8:1306:9003:38703,HWI-D00104:165:C29AHACXX:8:1204:15295:10435,HWI-D00104:165:C29AHACXX:8:1305:11072:22929,HWI-D00104:165:C29AHACXX:8:2204:6700:68973,HWI-D00104:165:C29AHACXX:8:1204:13679:19241,HWI-D00104:165:C29AHACXX:8:1201:17745:13076,HWI-D00104:165:C29AHACXX:8:1304:14350:91860,HWI-D00104:165:C29AHACXX:8:2302:14926:93210,HWI-D00104:165:C29AHACXX:8:2108:3952:43979,HWI-D00104:165:C29AHACXX:8:2206:11330:74871,HWI-D00104:165:C29AHACXX:8:2102:18099:61589,HWI-D00104:165:C29AHACXX:8:2302:6274:39946,HWI-D00104:165:C29AHACXX:8:2307:5122:11984,HWI-D00104:165:C29AHACXX:8:1105:12022:69967,HWI-D00104:165:C29AHACXX:8:1304:18778:33688,HWI-D00104:165:C29AHACXX:8:1102:6407:9901,HWI-D00104:165:C29AHACXX:8:1203:18159:58024,HWI-D00104:165:C29AHACXX:8:2105:10892:46320,HWI-D00104:165:C29AHACXX:8:1203:11113:42069,HWI-D00104:165:C29AHACXX:8:1102:1659:76808,HWI-D00104:165:C29AHACXX:8:1201:9379:61522,HWI-D00104:165:C29AHACXX:8:2206:2658:22405,HWI-D00104:165:C29AHACXX:8:1307:15857:9323;sequence=TATACTCAGTTTGAATCATTAACTTGTATATTTAAATAAAATAGGTG;start=107335;subtype=IES;support_ref=4;support_variant=50;type=IES;
scaffold51_74_with_IES	MILORD	internal_eliminated_sequence	108815	108937	.	.	.	ID=MILORD.74.108815.108937;Name=MILORD.74.108815.108937;bounded_by_ta=TRUE;common_boundary=Both;end=108937;ies_id=IESPGM.PTET51.1.74.105938;ies_left_dist=0;ies_min_dist=0;ies_right_dist=0;junction_seq=atatatatcataagaTAttgtaatatgcctta;read_names=HWI-D00104:165:C29AHACXX:8:2206:3886:99894,HWI-D00104:165:C29AHACXX:8:2101:19848:30868,HWI-D00104:165:C29AHACXX:8:2101:11915:46362,HWI-D00104:165:C29AHACXX:8:2205:15288:74728,HWI-D00104:165:C29AHACXX:8:1201:10591:31944,HWI-D00104:165:C29AHACXX:8:2307:14459:29078,HWI-D00104:165:C29AHACXX:8:1104:19749:27900,HWI-D00104:165:C29AHACXX:8:1103:7985:20758,HWI-D00104:165:C29AHACXX:8:1201:20961:50466,HWI-D00104:165:C29AHACXX:8:2308:9652:29422,HWI-D00104:165:C29AHACXX:8:1305:13811:26643,HWI-D00104:165:C29AHACXX:8:2108:10754:44846,HWI-D00104:165:C29AHACXX:8:1306:11205:83304,HWI-D00104:165:C29AHACXX:8:2204:16702:97094,HWI-D00104:165:C29AHACXX:8:1103:13711:94463,HWI-D00104:165:C29AHACXX:8:1201:9353:58431,HWI-D00104:165:C29AHACXX:8:2308:4385:67330,HWI-D00104:165:C29AHACXX:8:1205:14035:80169,HWI-D00104:165:C29AHACXX:8:1103:3900:99877,HWI-D00104:165:C29AHACXX:8:2204:6125:63945,HWI-D00104:165:C29AHACXX:8:2101:19389:84103,HWI-D00104:165:C29AHACXX:8:2302:13964:48217,HWI-D00104:165:C29AHACXX:8:1103:1195:51089,HWI-D00104:165:C29AHACXX:8:2302:13919:42306,HWI-D00104:165:C29AHACXX:8:1203:14959:90795,HWI-D00104:165:C29AHACXX:8:1305:7553:48088,HWI-D00104:165:C29AHACXX:8:1107:15684:85952,HWI-D00104:165:C29AHACXX:8:2308:13517:54499,HWI-D00104:165:C29AHACXX:8:2201:8267:89120,HWI-D00104:165:C29AHACXX:8:2302:14116:63324;sequence=TACAGTGAGTTGATAATTGAAACTTAACTTAGTGTTTCTGAAATATTTCTAAATGAAAGATTAATAAAAATATAAATCCTTCTTCTGATAAAATAATACTACATTTCTATTACCAACTCACTG;start=108815;subtype=IES;support_ref=6;support_variant=30;type=IES;
scaffold51_74_with_IES	MILORD	internal_eliminated_sequence	112810	113030	.	.	.	ID=MILORD.74.112810.113030;Name=MILORD.74.112810.113030;bounded_by_ta=TRUE;common_boundary=Both;end=113030;ies_id=IESPGM.PTET51.1.74.109810;ies_left_dist=0;ies_min_dist=0;ies_right_dist=0;junction_seq=gtccaaatttattgtTAactggaaatcctaaa;read_names=HWI-D00104:165:C29AHACXX:8:1205:6589:71675,HWI-D00104:165:C29AHACXX:8:2304:17124:6867,HWI-D00104:165:C29AHACXX:8:1105:1566:63259,HWI-D00104:165:C29AHACXX:8:1107:3743:78911,HWI-D00104:165:C29AHACXX:8:1206:14885:64414,HWI-D00104:165:C29AHACXX:8:2203:21020:40507,HWI-D00104:165:C29AHACXX:8:1304:11760:9874,HWI-D00104:165:C29AHACXX:8:1102:4891:72808,HWI-D00104:165:C29AHACXX:8:1106:1321:66164,HWI-D00104:165:C29AHACXX:8:2307:3055:97360,HWI-D00104:165:C29AHACXX:8:1201:2688:67949,HWI-D00104:165:C29AHACXX:8:1301:8234:90845,HWI-D00104:165:C29AHACXX:8:1204:11972:55210,HWI-D00104:165:C29AHACXX:8:2105:15725:81158,HWI-D00104:165:C29AHACXX:8:2206:6410:89092,HWI-D00104:165:C29AHACXX:8:2104:13236:48802,HWI-D00104:165:C29AHACXX:8:1107:4898:23497,HWI-D00104:165:C29AHACXX:8:2308:3109:8938,HWI-D00104:165:C29AHACXX:8:2303:13417:14377,HWI-D00104:165:C29AHACXX:8:1202:2421:77292,HWI-D00104:165:C29AHACXX:8:2209:5443:2393,HWI-D00104:165:C29AHACXX:8:1306:3429:95340,HWI-D00104:165:C29AHACXX:8:2104:5113:92677,HWI-D00104:165:C29AHACXX:8:2201:18127:25670,HWI-D00104:165:C29AHACXX:8:1307:17220:100654,HWI-D00104:165:C29AHACXX:8:1204:1081:9246,HWI-D00104:165:C29AHACXX:8:1204:8787:63317,HWI-D00104:165:C29AHACXX:8:2301:5492:84487,HWI-D00104:165:C29AHACXX:8:1301:6095:55415,HWI-D00104:165:C29AHACXX:8:2103:19144:36119,HWI-D00104:165:C29AHACXX:8:1302:13356:44938,HWI-D00104:165:C29AHACXX:8:1202:17260:28755,HWI-D00104:165:C29AHACXX:8:1202:15855:24112,HWI-D00104:165:C29AHACXX:8:1302:2764:64818;sequence=TACAGTCATTTTCAAATGAGTTTAAATATAAGTGAATAATTAGAATTATACCATAATAAAAGTAAATAAAAAATTTAAATATTATATAAAAAATCATCTTTCAAATGAATTACACATTACTTTTAGATGAACGTAAATAAAATTATTAAAGTTTTAAATTCAAACTTTTATAAGTATCACTTTTATAATTATATATCAAATAAATATATTATTAATTACTG;start=112810;subtype=IES;support_ref=2;support_variant=34;type=IES;
scaffold51_74_with_IES	MILORD	internal_eliminated_sequence	113211	113323	.	.	.	ID=MILORD.74.113211.113323;Name=MILORD.74.113211.113323;bounded_by_ta=TRUE;common_boundary=Both;end=113323;ies_id=IESPGM.PTET51.1.74.109990;ies_left_dist=0;ies_min_dist=0;ies_right_dist=0;junction_seq=gtacctctttaattaTAtcaaagtctttcctg;read_names=HWI-D00104:165:C29AHACXX:8:2301:4652:71688,HWI-D00104:165:C29AHACXX:8:1108:5262:86361,HWI-D00104:165:C29AHACXX:8:1101:10178:62291,HWI-D00104:165:C29AHACXX:8:1103:16428:47872,HWI-D00104:165:C29AHACXX:8:1201:8032:88052,HWI-D00104:165:C29AHACXX:8:2103:4831:49469,HWI-D00104:165:C29AHACXX:8:1103:8548:67191,HWI-D00104:165:C29AHACXX:8:2203:1355:97467,HWI-D00104:165:C29AHACXX:8:2303:8248:55309,HWI-D00104:165:C29AHACXX:8:1306:11307:65514,HWI-D00104:165:C29AHACXX:8:2101:5778:25314,HWI-D00104:165:C29AHACXX:8:1307:12394:26484,HWI-D00104:165:C29AHACXX:8:2306:14469:70710,HWI-D00104:165:C29AHACXX:8:1108:16528:67699,HWI-D00104:165:C29AHACXX:8:1102:6567:29319,HWI-D00104:165:C29AHACXX:8:2304:10674:4298,HWI-D00104:165:C29AHACXX:8:2105:17125:68874,HWI-D00104:165:C29AHACXX:8:2302:10665:99822,HWI-D00104:165:C29AHACXX:8:2203:6425:22733,HWI-D00104:165:C29AHACXX:8:2101:19211:23331,HWI-D00104:165:C29AHACXX:8:1206:12132:24145,HWI-D00104:165:C29AHACXX:8:2205:16805:40070,HWI-D00104:165:C29AHACXX:8:2206:14042:19607,HWI-D00104:165:C29AHACXX:8:2209:6978:62205,HWI-D00104:165:C29AHACXX:8:1301:9357:84118,HWI-D00104:165:C29AHACXX:8:1307:18436:7088,HWI-D00104:165:C29AHACXX:8:2104:15157:35252;sequence=TACTGTTGCAATTAACTTATTTTTATATATTCATTTATACATATATACATAAAAAATATCAATTAACTTTTAGTTGGGTTATTAAAATTTCTTAATTAATTACAGGTTTCATG;start=113211;subtype=IES;support_ref=2;support_variant=27;type=IES;
scaffold51_74_with_IES	MILORD	internal_eliminated_sequence	116901	116929	.	.	.	ID=MILORD.74.116901.116929;Name=MILORD.74.116901.116929;bounded_by_ta=TRUE;common_boundary=Both;end=116929;ies_id=IESPGM.PTET51.1.74.113567;ies_left_dist=0;ies_min_dist=0;ies_right_dist=0;junction_seq=cttcatctattgagaTAcctttattaacataa;read_names=HWI-D00104:165:C29AHACXX:8:2303:3892:81916,HWI-D00104:165:C29AHACXX:8:1204:10379:94031,HWI-D00104:165:C29AHACXX:8:2202:2252:3593,HWI-D00104:165:C29AHACXX:8:2104:13059:84209,HWI-D00104:165:C29AHACXX:8:2301:1626:90168,HWI-D00104:165:C29AHACXX:8:2108:7207:4625,HWI-D00104:165:C29AHACXX:8:1301:15563:3574,HWI-D00104:165:C29AHACXX:8:1205:18795:24429,HWI-D00104:165:C29AHACXX:8:2302:13436:36979,HWI-D00104:165:C29AHACXX:8:2203:3649:84682,HWI-D00104:165:C29AHACXX:8:1102:19263:69887,HWI-D00104:165:C29AHACXX:8:1301:9152:30144,HWI-D00104:165:C29AHACXX:8:2101:18478:22134,HWI-D00104:165:C29AHACXX:8:2206:5822:88074,HWI-D00104:165:C29AHACXX:8:1204:13380:44375,HWI-D00104:165:C29AHACXX:8:1104:18139:88002,HWI-D00104:165:C29AHACXX:8:1105:17853:33351,HWI-D00104:165:C29AHACXX:8:2104:17561:84490,HWI-D00104:165:C29AHACXX:8:1304:15151:49035,HWI-D00104:165:C29AHACXX:8:1103:12133:8563,HWI-D00104:165:C29AHACXX:8:1205:14082:22082,HWI-D00104:165:C29AHACXX:8:1203:17368:41839,HWI-D00104:165:C29AHACXX:8:2205:15873:35245,HWI-D00104:165:C29AHACXX:8:1107:16009:57461,HWI-D00104:165:C29AHACXX:8:1305:13550:35235,HWI-D00104:165:C29AHACXX:8:2304:15458:78293,HWI-D00104:165:C29AHACXX:8:1307:10505:21323,HWI-D00104:165:C29AHACXX:8:2201:18530:69782,HWI-D00104:165:C29AHACXX:8:2305:6703:7847,HWI-D00104:165:C29AHACXX:8:1303:12494:4306,HWI-D00104:165:C29AHACXX:8:1302:9494:52773,HWI-D00104:165:C29AHACXX:8:1102:3442:69540,HWI-D00104:165:C29AHACXX:8:2201:9919:67569,HWI-D00104:165:C29AHACXX:8:1104:11894:87387,HWI-D00104:165:C29AHACXX:8:2202:17440:45695,HWI-D00104:165:C29AHACXX:8:2202:10153:28169,HWI-D00104:165:C29AHACXX:8:2301:19421:75029,HWI-D00104:165:C29AHACXX:8:2306:8952:11189,HWI-D00104:165:C29AHACXX:8:2305:18622:26308;sequence=TATGATTGTATATTAAATCTTGTTAATTA;start=116901;subtype=IES;support_ref=6;support_variant=39;type=IES;
scaffold51_74_with_IES	MILORD	internal_eliminated_sequence	117647	117674	.	.	.	ID=MILORD.74.117647.117674;Name=MILORD.74.117647.117674;bounded_by_ta=TRUE;common_boundary=Both;end=117674;ies_id=IESPGM.PTET51.1.74.114284;ies_left_dist=0;ies_min_dist=0;ies_right_dist=0;junction_seq=aatttagttaaaatgTAataaatggcataata;read_names=HWI-D00104:165:C29AHACXX:8:1203:7770:23349,HWI-D00104:165:C29AHACXX:8:2308:8237:23407,HWI-D00104:165:C29AHACXX:8:2203:5508:50883,HWI-D00104:165:C29AHACXX:8:2105:13313:81058,HWI-D00104:165:C29AHACXX:8:1206:14902:3555,HWI-D00104:165:C29AHACXX:8:1307:16026:17217,HWI-D00104:165:C29AHACXX:8:2308:14332:68419,HWI-D00104:165:C29AHACXX:8:2102:4673:24009,HWI-D00104:165:C29AHACXX:8:1106:6491:65320,HWI-D00104:165:C29AHACXX:8:1309:18526:65538,HWI-D00104:165:C29AHACXX:8:1206:11434:96000,HWI-D00104:165:C29AHACXX:8:1108:4640:27415,HWI-D00104:165:C29AHACXX:8:1309:11745:61555,HWI-D00104:165:C29AHACXX:8:1205:5930:41063,HWI-D00104:165:C29AHACXX:8:2104:15978:75680,HWI-D00104:165:C29AHACXX:8:2204:18267:63133,HWI-D00104:165:C29AHACXX:8:2201:7943:55476,HWI-D00104:165:C29AHACXX:8:2203:18688:71953,HWI-D00104:165:C29AHACXX:8:2103:5739:5905,HWI-D00104:165:C29AHACXX:8:1202:1398:41718,HWI-D00104:165:C29AHACXX:8:1104:7427:49526,HWI-D00104:165:C29AHACXX:8:1104:4609:68529,HWI-D00104:165:C29AHACXX:8:1105:16086:37702,HWI-D00104:165:C29AHACXX:8:1206:8429:46488,HWI-D00104:165:C29AHACXX:8:2101:2354:14288,HWI-D00104:165:C29AHACXX:8:1206:11048:71936,HWI-D00104:165:C29AHACXX:8:2204:2586:85720,HWI-D00104:165:C29AHACXX:8:2209:20223:72118,HWI-D00104:165:C29AHACXX:8:1203:14309:28974,HWI-D00104:165:C29AHACXX:8:2204:7141:35798,HWI-D00104:165:C29AHACXX:8:1309:9530:36472,HWI-D00104:165:C29AHACXX:8:1205:8071:11921,HWI-D00104:165:C29AHACXX:8:2203:5888:4494,HWI-D00104:165:C29AHACXX:8:1203:3481:23735,HWI-D00104:165:C29AHACXX:8:2304:1301:16567,HWI-D00104:165:C29AHACXX:8:1309:13743:77604,HWI-D00104:165:C29AHACXX:8:2103:14673:98906,HWI-D00104:165:C29AHACXX:8:1203:2626:65431,HWI-D00104:165:C29AHACXX:8:2206:3649:65212,HWI-D00104:165:C29AHACXX:8:1305:3855:83229,HWI-D00104:165:C29AHACXX:8:2305:8154:55299,HWI-D00104:165:C29AHACXX:8:1202:18628:72816,HWI-D00104:165:C29AHACXX:8:1307:8087:33787,HWI-D00104:165:C29AHACXX:8:1202:15353:26243,HWI-D00104:165:C29AHACXX:8:1305:18399:5111,HWI-D00104:165:C29AHACXX:8:2305:9388:67544,HWI-D00104:165:C29AHACXX:8:2108:20845:66797,HWI-D00104:165:C29AHACXX:8:2202:5273:34742,HWI-D00104:165:C29AHACXX:8:2104:18225:42556,HWI-D00104:165:C29AHACXX:8:2108:17606:29379,HWI-D00104:165:C29AHACXX:8:2104:15618:58776,HWI-D00104:165:C29AHACXX:8:1305:17557:41445,HWI-D00104:165:C29AHACXX:8:2102:5383:67401,HWI-D00104:165:C29AHACXX:8:1204:19224:52765,HWI-D00104:165:C29AHACXX:8:2207:15025:75042,HWI-D00104:165:C29AHACXX:8:1303:14015:10563,HWI-D00104:165:C29AHACXX:8:2306:8433:24147;sequence=TATAGCAGAGTTCATTCGGAATCAACTA;start=117647;subtype=IES;support_ref=3;support_variant=57;type=IES;
scaffold51_74_with_IES	MILORD	internal_eliminated_sequence	119106	119221	.	.	.	ID=MILORD.74.119106.119221;Name=MILORD.74.119106.119221;bounded_by_ta=TRUE;common_boundary=Both;end=119221;ies_id=IESPGM.PTET51.1.74.115715;ies_left_dist=0;ies_min_dist=0;ies_right_dist=0;junction_seq=tattttctaatttgaTAtctctatgcatgata;read_names=HWI-D00104:165:C29AHACXX:8:2207:20135:21444,HWI-D00104:165:C29AHACXX:8:1107:3958:32629,HWI-D00104:165:C29AHACXX:8:1104:18173:7403,HWI-D00104:165:C29AHACXX:8:1204:9939:50543,HWI-D00104:165:C29AHACXX:8:2206:17011:82863,HWI-D00104:165:C29AHACXX:8:1205:6173:17811,HWI-D00104:165:C29AHACXX:8:1201:20636:5413,HWI-D00104:165:C29AHACXX:8:1104:3484:53306,HWI-D00104:165:C29AHACXX:8:1202:3439:52547,HWI-D00104:165:C29AHACXX:8:2103:20146:93715,HWI-D00104:165:C29AHACXX:8:1204:3257:18844,HWI-D00104:165:C29AHACXX:8:1206:7727:100609,HWI-D00104:165:C29AHACXX:8:2101:15990:84469,HWI-D00104:165:C29AHACXX:8:1107:17552:81695,HWI-D00104:165:C29AHACXX:8:1206:2462:24747,HWI-D00104:165:C29AHACXX:8:2304:21097:7863,HWI-D00104:165:C29AHACXX:8:1305:17807:40386,HWI-D00104:165:C29AHACXX:8:2206:1134:48916,HWI-D00104:165:C29AHACXX:8:1204:12833:64206,HWI-D00104:165:C29AHACXX:8:2108:2511:86490,HWI-D00104:165:C29AHACXX:8:1206:10346:8782,HWI-D00104:165:C29AHACXX:8:2202:16937:67181,HWI-D00104:165:C29AHACXX:8:1306:7106:5860,HWI-D00104:165:C29AHACXX:8:2306:6371:58291,HWI-D00104:165:C29AHACXX:8:1102:10759:30927,HWI-D00104:165:C29AHACXX:8:2302:20619:71328,HWI-D00104:165:C29AHACXX:8:1202:3984:48073,HWI-D00104:165:C29AHACXX:8:1102:9888:100810,HWI-D00104:165:C29AHACXX:8:2203:1676:36238,HWI-D00104:165:C29AHACXX:8:1102:3621:49703,HWI-D00104:165:C29AHACXX:8:1204:3807:6648,HWI-D00104:165:C29AHACXX:8:1303:15634:16505,HWI-D00104:165:C29AHACXX:8:1103:13040:83385,HWI-D00104:165:C29AHACXX:8:1306:18780:87702,HWI-D00104:165:C29AHACXX:8:2206:17608:58424,HWI-D00104:165:C29AHACXX:8:2207:17358:96831,HWI-D00104:165:C29AHACXX:8:2308:12332:29409,HWI-D00104:165:C29AHACXX:8:1108:12169:47242,HWI-D00104:165:C29AHACXX:8:2201:4501:44998;sequence=TATAGATAAATTAAATCAATATTTTGGACTTTATTATTATTATTATTATTATTATTATTATTATTATTATTATTATTATTTTTATTAATTTCTTTAATAATCCATTAATTTTGCTA;start=119106;subtype=IES;support_ref=4;support_variant=39;type=IES;
scaffold51_74_with_IES	MILORD	internal_eliminated_sequence	121951	121974	.	.	.	ID=MILORD.74.121951.121974;Name=MILORD.74.121951.121974;bounded_by_ta=TRUE;common_boundary=None;end=121974;ies_id=IESPGM.PTET51.1.74.119417;ies_left_dist=973;ies_min_dist=973;ies_right_dist=1014;junction_seq=aacaataaatgggtgTAccgaagaactgttta;read_names=HWI-D00104:165:C29AHACXX:8:1301:12114:54049,HWI-D00104:165:C29AHACXX:8:1306:8623:39539;sequence=TAGATGGAGTAATTGAATGATCGA;start=121951;subtype=MAC;support_ref=276;support_variant=2;type=CRYPTIC;
scaffold51_74_with_IES	MILORD	internal_eliminated_sequence	122924	122988	.	.	.	ID=MILORD.74.122924.122988;Name=MILORD.74.122924.122988;bounded_by_ta=TRUE;common_boundary=Both;end=122988;ies_id=IESPGM.PTET51.1.74.119417;ies_left_dist=0;ies_min_dist=0;ies_right_dist=0;junction_seq=aaatcaatttagtgtTAtcataaattttgacg;read_names=HWI-D00104:165:C29AHACXX:8:2202:7137:61103,HWI-D00104:165:C29AHACXX:8:2103:12212:87394,HWI-D00104:165:C29AHACXX:8:2201:2953:42971,HWI-D00104:165:C29AHACXX:8:1102:1909:6524,HWI-D00104:165:C29AHACXX:8:2202:9047:62055,HWI-D00104:165:C29AHACXX:8:2204:8728:4396,HWI-D00104:165:C29AHACXX:8:1206:8663:27686,HWI-D00104:165:C29AHACXX:8:1305:3272:54830,HWI-D00104:165:C29AHACXX:8:2206:4669:19693,HWI-D00104:165:C29AHACXX:8:2105:13569:87859,HWI-D00104:165:C29AHACXX:8:1205:15659:87688,HWI-D00104:165:C29AHACXX:8:2207:14953:17575,HWI-D00104:165:C29AHACXX:8:1202:9217:51060,HWI-D00104:165:C29AHACXX:8:1202:4018:89216,HWI-D00104:165:C29AHACXX:8:2306:8119:90245,HWI-D00104:165:C29AHACXX:8:2103:3888:54094,HWI-D00104:165:C29AHACXX:8:2104:18201:48742,HWI-D00104:165:C29AHACXX:8:1104:6429:42430,HWI-D00104:165:C29AHACXX:8:1202:20071:8026,HWI-D00104:165:C29AHACXX:8:1203:17876:98560,HWI-D00104:165:C29AHACXX:8:2108:8995:87451,HWI-D00104:165:C29AHACXX:8:1301:19547:3792,HWI-D00104:165:C29AHACXX:8:2104:6963:4238,HWI-D00104:165:C29AHACXX:8:1101:9549:65378,HWI-D00104:165:C29AHACXX:8:2203:14671:5662,HWI-D00104:165:C29AHACXX:8:1105:1514:52842,HWI-D00104:165:C29AHACXX:8:2308:16497:37446,HWI-D00104:165:C29AHACXX:8:2303:9383:7377,HWI-D00104:165:C29AHACXX:8:2301:2799:85186,HWI-D00104:165:C29AHACXX:8:1206:2817:99339,HWI-D00104:165:C29AHACXX:8:2305:19754:77154,HWI-D00104:165:C29AHACXX:8:1105:5021:51645,HWI-D00104:165:C29AHACXX:8:1309:8489:3418,HWI-D00104:165:C29AHACXX:8:1203:12403:63271,HWI-D00104:165:C29AHACXX:8:1307:7256:45483,HWI-D00104:165:C29AHACXX:8:2305:14409:67139,HWI-D00104:165:C29AHACXX:8:1204:5207:65267,HWI-D00104:165:C29AHACXX:8:1107:17727:62328,HWI-D00104:165:C29AHACXX:8:1206:13375:32400,HWI-D00104:165:C29AHACXX:8:1203:2326:43213;sequence=TACAGTAGATGAACTATAAAAAAGAAATTGTAGATAGTAATAATGACATTAAACTTAACCTATTG;start=122924;subtype=IES;support_ref=4;support_variant=40;type=IES;
scaffold51_74_with_IES	MILORD	internal_eliminated_sequence	124848	124918	.	.	.	ID=MILORD.74.124848.124918;Name=MILORD.74.124848.124918;bounded_by_ta=TRUE;common_boundary=Both;end=124918;ies_id=IESPGM.PTET51.1.74.121276;ies_left_dist=0;ies_min_dist=0;ies_right_dist=0;junction_seq=gacgactgagagtgaTAtttaataatatttct;read_names=HWI-D00104:165:C29AHACXX:8:1105:8038:26664,HWI-D00104:165:C29AHACXX:8:2101:7946:76332,HWI-D00104:165:C29AHACXX:8:1304:3130:4509,HWI-D00104:165:C29AHACXX:8:2301:17837:8130,HWI-D00104:165:C29AHACXX:8:2307:8755:36716,HWI-D00104:165:C29AHACXX:8:1204:6299:20764,HWI-D00104:165:C29AHACXX:8:1309:17866:11536,HWI-D00104:165:C29AHACXX:8:2203:18067:69200,HWI-D00104:165:C29AHACXX:8:2201:2486:9379,HWI-D00104:165:C29AHACXX:8:1304:1460:67126,HWI-D00104:165:C29AHACXX:8:1301:2473:85556,HWI-D00104:165:C29AHACXX:8:1202:4130:18452,HWI-D00104:165:C29AHACXX:8:2204:5456:31133,HWI-D00104:165:C29AHACXX:8:1107:7064:63923,HWI-D00104:165:C29AHACXX:8:2101:19681:68318,HWI-D00104:165:C29AHACXX:8:1301:15765:17680,HWI-D00104:165:C29AHACXX:8:2102:19068:71087,HWI-D00104:165:C29AHACXX:8:1303:18914:90738,HWI-D00104:165:C29AHACXX:8:2207:6653:57286,HWI-D00104:165:C29AHACXX:8:1107:9904:5870,HWI-D00104:165:C29AHACXX:8:2207:11210:33965,HWI-D00104:165:C29AHACXX:8:2205:2529:10055,HWI-D00104:165:C29AHACXX:8:2204:3389:79441,HWI-D00104:165:C29AHACXX:8:1101:7737:94409,HWI-D00104:165:C29AHACXX:8:1307:20472:47765,HWI-D00104:165:C29AHACXX:8:1202:18513:34918;sequence=TACACTTATATAACTACACATTTTTTCTTATAATTATATTTATTTTTACTTAAAGATACTTTAATCAACAG;start=124848;subtype=IES;support_ref=0;support_variant=26;type=IES;
scaffold51_74_with_IES	MILORD	internal_eliminated_sequence	125153	125228	.	.	.	ID=MILORD.74.125153.125228;Name=MILORD.74.125153.125228;bounded_by_ta=TRUE;common_boundary=Both;end=125228;ies_id=IESPGM.PTET51.1.74.121510;ies_left_dist=0;ies_min_dist=0;ies_right_dist=0;junction_seq=tgagtatcaattattTAtatatgatagataat;read_names=HWI-D00104:165:C29AHACXX:8:2101:17678:59446,HWI-D00104:165:C29AHACXX:8:2206:1304:96320,HWI-D00104:165:C29AHACXX:8:1103:8118:72284,HWI-D00104:165:C29AHACXX:8:1203:19615:49501,HWI-D00104:165:C29AHACXX:8:1108:7350:84208,HWI-D00104:165:C29AHACXX:8:1204:20281:20265,HWI-D00104:165:C29AHACXX:8:1305:5285:70343,HWI-D00104:165:C29AHACXX:8:1106:16397:92550,HWI-D00104:165:C29AHACXX:8:2105:20210:48839,HWI-D00104:165:C29AHACXX:8:2302:12799:11354,HWI-D00104:165:C29AHACXX:8:1206:17898:73604,HWI-D00104:165:C29AHACXX:8:1303:4479:37056,HWI-D00104:165:C29AHACXX:8:1304:9871:97782,HWI-D00104:165:C29AHACXX:8:2304:13553:92135,HWI-D00104:165:C29AHACXX:8:2307:19876:50959,HWI-D00104:165:C29AHACXX:8:1306:7719:34009,HWI-D00104:165:C29AHACXX:8:1103:19521:79893,HWI-D00104:165:C29AHACXX:8:2209:1211:32393,HWI-D00104:165:C29AHACXX:8:1108:9481:80392,HWI-D00104:165:C29AHACXX:8:2101:13687:46246,HWI-D00104:165:C29AHACXX:8:1306:3662:96261,HWI-D00104:165:C29AHACXX:8:2204:20873:42446,HWI-D00104:165:C29AHACXX:8:2205:17420:89570,HWI-D00104:165:C29AHACXX:8:2202:5229:71103,HWI-D00104:165:C29AHACXX:8:2105:2465:79341,HWI-D00104:165:C29AHACXX:8:2201:20167:68712,HWI-D00104:165:C29AHACXX:8:1205:10004:53603,HWI-D00104:165:C29AHACXX:8:2207:8163:92046,HWI-D00104:165:C29AHACXX:8:1206:11538:79039,HWI-D00104:165:C29AHACXX:8:1206:4927:76140,HWI-D00104:165:C29AHACXX:8:2307:12726:53130,HWI-D00104:165:C29AHACXX:8:1303:9518:79232,HWI-D00104:165:C29AHACXX:8:1103:8964:74272,HWI-D00104:165:C29AHACXX:8:2204:4243:65812,HWI-D00104:165:C29AHACXX:8:1303:11026:40806,HWI-D00104:165:C29AHACXX:8:1102:1591:54654,HWI-D00104:165:C29AHACXX:8:2207:17789:32367,HWI-D00104:165:C29AHACXX:8:2301:20241:84627,HWI-D00104:165:C29AHACXX:8:2102:8809:80322,HWI-D00104:165:C29AHACXX:8:2201:1800:91300,HWI-D00104:165:C29AHACXX:8:2105:14283:28325,HWI-D00104:165:C29AHACXX:8:1309:15934:63754,HWI-D00104:165:C29AHACXX:8:2304:16537:91191,HWI-D00104:165:C29AHACXX:8:1101:18474:71191,HWI-D00104:165:C29AHACXX:8:1101:19210:61630,HWI-D00104:165:C29AHACXX:8:2207:19100:28873,HWI-D00104:165:C29AHACXX:8:2308:9070:49792,HWI-D00104:165:C29AHACXX:8:2304:13709:12389;sequence=TACAATCCAAGCAATAATATTTATTAAATAATTTATCCACTTATACAAAACGATTCAACATTATTTTGATCTTCTG;start=125153;subtype=IES;support_ref=4;support_variant=48;type=IES;
scaffold51_74_with_IES	MILORD	internal_eliminated_sequence	127884	127983	.	.	.	ID=MILORD.74.127884.127983;Name=MILORD.74.127884.127983;bounded_by_ta=TRUE;common_boundary=Both;end=127983;ies_id=IESPGM.PTET51.1.74.124165;ies_left_dist=0;ies_min_dist=0;ies_right_dist=0;junction_seq=taaattagtaattagTAtaagaataggaaaaa;read_names=HWI-D00104:165:C29AHACXX:8:2303:16481:11879,HWI-D00104:165:C29AHACXX:8:1204:18726:69444,HWI-D00104:165:C29AHACXX:8:1305:5750:62211,HWI-D00104:165:C29AHACXX:8:1105:16113:72300,HWI-D00104:165:C29AHACXX:8:2306:11523:93050,HWI-D00104:165:C29AHACXX:8:2304:14150:84133,HWI-D00104:165:C29AHACXX:8:2202:6909:30123,HWI-D00104:165:C29AHACXX:8:2202:19219:4347,HWI-D00104:165:C29AHACXX:8:2206:18949:78589,HWI-D00104:165:C29AHACXX:8:1102:7511:98067,HWI-D00104:165:C29AHACXX:8:1107:10291:4557,HWI-D00104:165:C29AHACXX:8:1103:2936:57282,HWI-D00104:165:C29AHACXX:8:1205:7833:65610,HWI-D00104:165:C29AHACXX:8:1102:5200:4182,HWI-D00104:165:C29AHACXX:8:2303:3590:100753,HWI-D00104:165:C29AHACXX:8:1102:3813:3982,HWI-D00104:165:C29AHACXX:8:1201:14501:80549,HWI-D00104:165:C29AHACXX:8:2108:5229:55858,HWI-D00104:165:C29AHACXX:8:1302:7998:62031,HWI-D00104:165:C29AHACXX:8:1204:7421:6291,HWI-D00104:165:C29AHACXX:8:2306:12538:94296,HWI-D00104:165:C29AHACXX:8:2204:2345:15967,HWI-D00104:165:C29AHACXX:8:2105:6643:97284,HWI-D00104:165:C29AHACXX:8:2205:2720:32825,HWI-D00104:165:C29AHACXX:8:1306:14302:18285,HWI-D00104:165:C29AHACXX:8:1303:11676:85660,HWI-D00104:165:C29AHACXX:8:1301:14753:77944,HWI-D00104:165:C29AHACXX:8:1206:9445:17329,HWI-D00104:165:C29AHACXX:8:1103:9846:61477;sequence=TATACTCAATATCTAATATGAAATTTATGTTGTCATTATTTTACATAATTCAAAACCATTTTAATAAAAGTTATTGAATTCATAAAATTCCCATCAATTA;start=127884;subtype=IES;support_ref=12;support_variant=29;type=IES;
scaffold51_74_with_IES	MILORD	internal_eliminated_sequence	129546	129559	.	.	.	ID=MILORD.74.129546.129559;Name=MILORD.74.129546.129559;bounded_by_ta=TRUE;common_boundary=None;end=129559;ies_id=IESPGM.PTET51.1.74.125948;ies_left_dist=221;ies_min_dist=221;ies_right_dist=233;junction_seq=ttagtttttattaaaTAcattattatgaattc;read_names=HWI-D00104:165:C29AHACXX:8:1104:5426:91798;sequence=TAATCTTCCATTAA;start=129546;subtype=MAC;support_ref=110;support_variant=1;type=CRYPTIC;
scaffold51_74_with_IES	MILORD	internal_eliminated_sequence	129767	129792	.	.	.	ID=MILORD.74.129767.129792;Name=MILORD.74.129767.129792;bounded_by_ta=TRUE;common_boundary=Both;end=129792;ies_id=IESPGM.PTET51.1.74.125948;ies_left_dist=0;ies_min_dist=0;ies_right_dist=0;junction_seq=caatgccttagttaaTAcagttgattattaaa;read_names=HWI-D00104:165:C29AHACXX:8:1306:14280:99794,HWI-D00104:165:C29AHACXX:8:2203:8907:42836,HWI-D00104:165:C29AHACXX:8:2202:17149:68112,HWI-D00104:165:C29AHACXX:8:2202:8472:59284,HWI-D00104:165:C29AHACXX:8:2304:1489:86099,HWI-D00104:165:C29AHACXX:8:1201:16694:88168,HWI-D00104:165:C29AHACXX:8:2201:14377:39024,HWI-D00104:165:C29AHACXX:8:2307:20547:10827,HWI-D00104:165:C29AHACXX:8:2209:12134:73544,HWI-D00104:165:C29AHACXX:8:1201:14370:70894,HWI-D00104:165:C29AHACXX:8:2306:3732:15729,HWI-D00104:165:C29AHACXX:8:1101:15590:93930,HWI-D00104:165:C29AHACXX:8:1204:15934:9799,HWI-D00104:165:C29AHACXX:8:2103:8241:28762,HWI-D00104:165:C29AHACXX:8:1204:18469:15261,HWI-D00104:165:C29AHACXX:8:2103:5100:79251,HWI-D00104:165:C29AHACXX:8:2303:12146:89189,HWI-D00104:165:C29AHACXX:8:2101:19219:75381,HWI-D00104:165:C29AHACXX:8:1108:15285:7168,HWI-D00104:165:C29AHACXX:8:2308:15270:86869,HWI-D00104:165:C29AHACXX:8:1305:16382:59886,HWI-D00104:165:C29AHACXX:8:2102:13840:73289,HWI-D00104:165:C29AHACXX:8:1301:5614:41736,HWI-D00104:165:C29AHACXX:8:1105:5274:33533,HWI-D00104:165:C29AHACXX:8:2302:7618:101083,HWI-D00104:165:C29AHACXX:8:2303:13741:60450,HWI-D00104:165:C29AHACXX:8:2202:19219:77835,HWI-D00104:165:C29AHACXX:8:1303:3581:98823,HWI-D00104:165:C29AHACXX:8:1203:11402:5824,HWI-D00104:165:C29AHACXX:8:1303:9178:29915,HWI-D00104:165:C29AHACXX:8:1104:20042:59457,HWI-D00104:165:C29AHACXX:8:2202:4029:7010,HWI-D00104:165:C29AHACXX:8:1306:18611:68893,HWI-D00104:165:C29AHACXX:8:2202:11497:71412,HWI-D00104:165:C29AHACXX:8:2305:2052:32900,HWI-D00104:165:C29AHACXX:8:2202:15532:31423,HWI-D00104:165:C29AHACXX:8:2104:12730:93903,HWI-D00104:165:C29AHACXX:8:1201:18457:96334,HWI-D00104:165:C29AHACXX:8:2202:5294:87095,HWI-D00104:165:C29AHACXX:8:1307:1680:98053,HWI-D00104:165:C29AHACXX:8:1302:8620:49332;sequence=TATAAGTAAATAAAGAGTTTGAAATA;start=129767;subtype=IES;support_ref=12;support_variant=41;type=IES;
scaffold51_74_with_IES	MILORD	internal_eliminated_sequence	130490	130547	.	.	.	ID=MILORD.74.130490.130547;Name=MILORD.74.130490.130547;bounded_by_ta=TRUE;common_boundary=None;end=130547;ies_id=IESPGM.PTET51.1.74.125948;ies_left_dist=-723;ies_min_dist=723;ies_right_dist=-755;junction_seq=actaccactacctccTAaagaatttagaagga;read_names=HWI-D00104:165:C29AHACXX:8:2102:3745:90365;sequence=TATAATACAAATCCATCATTAAATTAGTGTAAAGACTTCACTTCAGATTCTGAATGTA;start=130490;subtype=MAC;support_ref=97;support_variant=1;type=CRYPTIC;
scaffold51_74_with_IES	MILORD	internal_eliminated_sequence	134053	134112	.	.	.	ID=MILORD.74.134053.134112;Name=MILORD.74.134053.134112;bounded_by_ta=TRUE;common_boundary=Both;end=134112;ies_id=IESPGM.PTET51.1.74.130208;ies_left_dist=0;ies_min_dist=0;ies_right_dist=0;junction_seq=ataattcaaaactgcTAttacactcaatagtg;read_names=HWI-D00104:165:C29AHACXX:8:2308:20885:5711,HWI-D00104:165:C29AHACXX:8:2303:18617:27098,HWI-D00104:165:C29AHACXX:8:2105:8492:91776,HWI-D00104:165:C29AHACXX:8:1203:3531:3953,HWI-D00104:165:C29AHACXX:8:2305:2540:71830,HWI-D00104:165:C29AHACXX:8:1304:19821:91220,HWI-D00104:165:C29AHACXX:8:2104:8260:86248,HWI-D00104:165:C29AHACXX:8:1102:9806:44003,HWI-D00104:165:C29AHACXX:8:2203:11912:85386,HWI-D00104:165:C29AHACXX:8:2305:4277:27246,HWI-D00104:165:C29AHACXX:8:1106:13659:58058,HWI-D00104:165:C29AHACXX:8:2202:20952:52474,HWI-D00104:165:C29AHACXX:8:1101:10196:30127,HWI-D00104:165:C29AHACXX:8:2103:7579:63696,HWI-D00104:165:C29AHACXX:8:1102:14743:82841,HWI-D00104:165:C29AHACXX:8:1101:9812:95423,HWI-D00104:165:C29AHACXX:8:2301:7710:5763,HWI-D00104:165:C29AHACXX:8:2101:8498:51129,HWI-D00104:165:C29AHACXX:8:2105:16528:19589,HWI-D00104:165:C29AHACXX:8:2104:8959:91082,HWI-D00104:165:C29AHACXX:8:1309:2860:95959,HWI-D00104:165:C29AHACXX:8:1101:8281:85181,HWI-D00104:165:C29AHACXX:8:1202:2611:7602,HWI-D00104:165:C29AHACXX:8:2101:15367:90641,HWI-D00104:165:C29AHACXX:8:2304:5485:41511,HWI-D00104:165:C29AHACXX:8:1307:7506:74063,HWI-D00104:165:C29AHACXX:8:2204:2604:6041,HWI-D00104:165:C29AHACXX:8:1201:11074:19650,HWI-D00104:165:C29AHACXX:8:1301:6006:65780,HWI-D00104:165:C29AHACXX:8:2302:18572:63125,HWI-D00104:165:C29AHACXX:8:2301:2161:20228,HWI-D00104:165:C29AHACXX:8:1306:7220:77208,HWI-D00104:165:C29AHACXX:8:2207:9255:27632,HWI-D00104:165:C29AHACXX:8:1104:18747:43828,HWI-D00104:165:C29AHACXX:8:1204:7004:84106,HWI-D00104:165:C29AHACXX:8:2201:16380:55665,HWI-D00104:165:C29AHACXX:8:1203:16901:95842,HWI-D00104:165:C29AHACXX:8:1201:11956:97283,HWI-D00104:165:C29AHACXX:8:1102:12091:90254,HWI-D00104:165:C29AHACXX:8:2308:14443:72394,HWI-D00104:165:C29AHACXX:8:2202:17528:68026,HWI-D00104:165:C29AHACXX:8:1205:15640:31241,HWI-D00104:165:C29AHACXX:8:2201:12459:90222,HWI-D00104:165:C29AHACXX:8:1301:14426:40393,HWI-D00104:165:C29AHACXX:8:2303:14909:77336,HWI-D00104:165:C29AHACXX:8:1106:19805:20992;sequence=TACACCTCTAATAATTATGTCAGTATCAATCTTAATAATTTAATTTATAATTCTTAAGTG;start=134053;subtype=IES;support_ref=0;support_variant=46;type=IES;
scaffold51_74_with_IES	MILORD	internal_eliminated_sequence	134297	134371	.	.	.	ID=MILORD.74.134297.134371;Name=MILORD.74.134297.134371;bounded_by_ta=TRUE;common_boundary=Both;end=134371;ies_id=IESPGM.PTET51.1.74.130392;ies_left_dist=0;ies_min_dist=0;ies_right_dist=0;junction_seq=caaatacaataataaTAataacaatagattac;read_names=HWI-D00104:165:C29AHACXX:8:2308:20675:89974,HWI-D00104:165:C29AHACXX:8:1304:12852:94004,HWI-D00104:165:C29AHACXX:8:2302:19842:99096,HWI-D00104:165:C29AHACXX:8:1206:2118:93714,HWI-D00104:165:C29AHACXX:8:2202:3482:98071,HWI-D00104:165:C29AHACXX:8:2105:17884:13174,HWI-D00104:165:C29AHACXX:8:1306:12300:32332,HWI-D00104:165:C29AHACXX:8:2303:19220:97742,HWI-D00104:165:C29AHACXX:8:1104:14490:76505,HWI-D00104:165:C29AHACXX:8:1206:12232:7094,HWI-D00104:165:C29AHACXX:8:1303:15434:79642,HWI-D00104:165:C29AHACXX:8:2304:4785:6656,HWI-D00104:165:C29AHACXX:8:1201:2324:98811,HWI-D00104:165:C29AHACXX:8:1205:2475:10165,HWI-D00104:165:C29AHACXX:8:2203:21201:77485,HWI-D00104:165:C29AHACXX:8:2101:13828:30894,HWI-D00104:165:C29AHACXX:8:2209:2928:5456,HWI-D00104:165:C29AHACXX:8:2201:10433:47357,HWI-D00104:165:C29AHACXX:8:2306:5342:54121,HWI-D00104:165:C29AHACXX:8:1103:1324:67325,HWI-D00104:165:C29AHACXX:8:1205:11489:59502;sequence=TACAGCAAATTTGCTCTCCCTCTTTAAATAATTAAAACAATCTAATATCTTTTTACGTTTGCTTTTATCCCGCTG;start=134297;subtype=IES;support_ref=6;support_variant=21;type=IES;
scaffold51_74_with_IES	MILORD	internal_eliminated_sequence	135052	135077	.	.	.	ID=MILORD.74.135052.135077;Name=MILORD.74.135052.135077;bounded_by_ta=TRUE;common_boundary=LEFT;end=135077;ies_id=IESPGM.PTET51.1.74.131072;ies_left_dist=0;ies_min_dist=0;ies_right_dist=2;junction_seq=tagatttaaatttgaTAtactgcaaactatga;read_names=HWI-D00104:165:C29AHACXX:8:2302:17699:78284,HWI-D00104:165:C29AHACXX:8:1205:13077:67817;sequence=TATAGATGTTAAGAATTTAATAATAG;start=135052;subtype=PARTIAL_INTERNAL;support_ref=6;support_variant=2;type=ALTERNATIVE;
scaffold51_74_with_IES	MILORD	internal_eliminated_sequence	135052	135079	.	.	.	ID=MILORD.74.135052.135079;Name=MILORD.74.135052.135079;bounded_by_ta=TRUE;common_boundary=Both;end=135079;ies_id=IESPGM.PTET51.1.74.131072;ies_left_dist=0;ies_min_dist=0;ies_right_dist=0;junction_seq=tagatttaaatttgaTActgcaaactatgatg;read_names=HWI-D00104:165:C29AHACXX:8:2303:3059:64537,HWI-D00104:165:C29AHACXX:8:2102:15086:9147,HWI-D00104:165:C29AHACXX:8:2104:8096:39376,HWI-D00104:165:C29AHACXX:8:1206:17824:19104,HWI-D00104:165:C29AHACXX:8:2303:10308:55612,HWI-D00104:165:C29AHACXX:8:1304:8844:16252,HWI-D00104:165:C29AHACXX:8:1108:5710:76400,HWI-D00104:165:C29AHACXX:8:2202:13336:46371,HWI-D00104:165:C29AHACXX:8:1202:12005:47012,HWI-D00104:165:C29AHACXX:8:2305:19948:71354,HWI-D00104:165:C29AHACXX:8:2206:10473:24689,HWI-D00104:165:C29AHACXX:8:1303:15028:29527,HWI-D00104:165:C29AHACXX:8:2104:7586:26136,HWI-D00104:165:C29AHACXX:8:1104:6683:59168,HWI-D00104:165:C29AHACXX:8:1106:6915:22605,HWI-D00104:165:C29AHACXX:8:1303:13059:98827,HWI-D00104:165:C29AHACXX:8:1103:2283:57492,HWI-D00104:165:C29AHACXX:8:1304:11375:11392,HWI-D00104:165:C29AHACXX:8:2105:19444:22671,HWI-D00104:165:C29AHACXX:8:1202:14219:54188,HWI-D00104:165:C29AHACXX:8:1309:10061:47952,HWI-D00104:165:C29AHACXX:8:2306:9908:63733,HWI-D00104:165:C29AHACXX:8:2301:15450:76687,HWI-D00104:165:C29AHACXX:8:1303:6809:71604,HWI-D00104:165:C29AHACXX:8:2303:19976:79616,HWI-D00104:165:C29AHACXX:8:2201:16816:63263;sequence=TATAGATGTTAAGAATTTAATAATAGTA;start=135052;subtype=IES;support_ref=9;support_variant=26;type=IES;
scaffold51_74_with_IES	MILORD	internal_eliminated_sequence	135506	135535	.	.	.	ID=MILORD.74.135506.135535;Name=MILORD.74.135506.135535;bounded_by_ta=TRUE;common_boundary=Both;end=135535;ies_id=IESPGM.PTET51.1.74.131498;ies_left_dist=0;ies_min_dist=0;ies_right_dist=0;junction_seq=atactttgaagctttTAatttctactttgcga;read_names=HWI-D00104:165:C29AHACXX:8:2302:16891:99632,HWI-D00104:165:C29AHACXX:8:2207:5343:44118,HWI-D00104:165:C29AHACXX:8:1105:17600:8320,HWI-D00104:165:C29AHACXX:8:1301:1717:37465,HWI-D00104:165:C29AHACXX:8:2205:7576:70515,HWI-D00104:165:C29AHACXX:8:1301:16472:71174,HWI-D00104:165:C29AHACXX:8:1107:15341:100420,HWI-D00104:165:C29AHACXX:8:2103:12002:49743,HWI-D00104:165:C29AHACXX:8:1301:16299:55313,HWI-D00104:165:C29AHACXX:8:2103:15799:96006,HWI-D00104:165:C29AHACXX:8:2301:10747:73201,HWI-D00104:165:C29AHACXX:8:1304:15783:87575,HWI-D00104:165:C29AHACXX:8:2103:10984:57908,HWI-D00104:165:C29AHACXX:8:2302:10881:92153,HWI-D00104:165:C29AHACXX:8:1307:2630:96436,HWI-D00104:165:C29AHACXX:8:1106:7092:41824,HWI-D00104:165:C29AHACXX:8:2108:20253:8110,HWI-D00104:165:C29AHACXX:8:1102:2040:37515,HWI-D00104:165:C29AHACXX:8:1106:17242:40697,HWI-D00104:165:C29AHACXX:8:2303:16453:66146,HWI-D00104:165:C29AHACXX:8:2105:18409:67564,HWI-D00104:165:C29AHACXX:8:2304:12069:25119,HWI-D00104:165:C29AHACXX:8:1107:20449:15959,HWI-D00104:165:C29AHACXX:8:1202:16531:53530,HWI-D00104:165:C29AHACXX:8:1203:4061:63106,HWI-D00104:165:C29AHACXX:8:1203:19827:13195,HWI-D00104:165:C29AHACXX:8:2303:2077:49475,HWI-D00104:165:C29AHACXX:8:1307:12133:10118,HWI-D00104:165:C29AHACXX:8:2209:7553:39858,HWI-D00104:165:C29AHACXX:8:2204:15669:4056,HWI-D00104:165:C29AHACXX:8:2101:3867:75762,HWI-D00104:165:C29AHACXX:8:1304:17662:22128,HWI-D00104:165:C29AHACXX:8:1201:7227:67500,HWI-D00104:165:C29AHACXX:8:1205:5613:43662,HWI-D00104:165:C29AHACXX:8:2204:19331:69646,HWI-D00104:165:C29AHACXX:8:1303:2423:30351;sequence=TACAGTCAAATAAATTGAAGTTTTTAATCA;start=135506;subtype=IES;support_ref=6;support_variant=36;type=IES;
scaffold51_74_with_IES	MILORD	internal_eliminated_sequence	135832	135896	.	.	.	ID=MILORD.74.135832.135896;Name=MILORD.74.135832.135896;bounded_by_ta=TRUE;common_boundary=Both;end=135896;ies_id=IESPGM.PTET51.1.74.131794;ies_left_dist=0;ies_min_dist=0;ies_right_dist=0;junction_seq=tatgacaaattgtttTAttagaaggatcgcga;read_names=HWI-D00104:165:C29AHACXX:8:1303:12387:13103,HWI-D00104:165:C29AHACXX:8:2108:17165:53773,HWI-D00104:165:C29AHACXX:8:1206:17556:16645,HWI-D00104:165:C29AHACXX:8:2307:6634:4122,HWI-D00104:165:C29AHACXX:8:2102:10769:77102,HWI-D00104:165:C29AHACXX:8:1205:6111:80285,HWI-D00104:165:C29AHACXX:8:1307:18295:69731,HWI-D00104:165:C29AHACXX:8:2303:11057:93627,HWI-D00104:165:C29AHACXX:8:1203:5180:76536,HWI-D00104:165:C29AHACXX:8:2103:10169:2482,HWI-D00104:165:C29AHACXX:8:2204:21308:8146,HWI-D00104:165:C29AHACXX:8:1303:7848:56850,HWI-D00104:165:C29AHACXX:8:2205:10134:78870,HWI-D00104:165:C29AHACXX:8:1301:4763:45606,HWI-D00104:165:C29AHACXX:8:1304:14478:15313,HWI-D00104:165:C29AHACXX:8:1102:16866:3910,HWI-D00104:165:C29AHACXX:8:2104:19007:26772,HWI-D00104:165:C29AHACXX:8:2207:3521:15755,HWI-D00104:165:C29AHACXX:8:2104:17034:68484,HWI-D00104:165:C29AHACXX:8:2104:15793:44027,HWI-D00104:165:C29AHACXX:8:2201:7326:15534,HWI-D00104:165:C29AHACXX:8:1205:6472:33276,HWI-D00104:165:C29AHACXX:8:1105:1913:67928,HWI-D00104:165:C29AHACXX:8:1206:18311:43924,HWI-D00104:165:C29AHACXX:8:2204:3966:39107,HWI-D00104:165:C29AHACXX:8:2307:14026:82474,HWI-D00104:165:C29AHACXX:8:1107:16895:77483,HWI-D00104:165:C29AHACXX:8:1301:7039:53433,HWI-D00104:165:C29AHACXX:8:2209:2213:18256;sequence=TATGGATGACTTTTGAATTCTTTTGTTATTATTACTTGAATTATTGTTTTTAATTTGAGTAGCTG;start=135832;subtype=IES;support_ref=1;support_variant=29;type=IES;
scaffold51_74_with_IES	MILORD	internal_eliminated_sequence	138019	138048	.	.	.	ID=MILORD.74.138019.138048;Name=MILORD.74.138019.138048;bounded_by_ta=TRUE;common_boundary=Both;end=138048;ies_id=IESPGM.PTET51.1.74.133916;ies_left_dist=0;ies_min_dist=0;ies_right_dist=0;junction_seq=tcattgttaacattgTAtaaagtagttgaaat;read_names=HWI-D00104:165:C29AHACXX:8:1102:13491:48051,HWI-D00104:165:C29AHACXX:8:1306:14197:13507,HWI-D00104:165:C29AHACXX:8:2203:14971:61624,HWI-D00104:165:C29AHACXX:8:1301:4052:11011,HWI-D00104:165:C29AHACXX:8:2203:17939:18900,HWI-D00104:165:C29AHACXX:8:1104:7853:66537,HWI-D00104:165:C29AHACXX:8:2204:3902:88319,HWI-D00104:165:C29AHACXX:8:1205:11340:66190,HWI-D00104:165:C29AHACXX:8:2204:8420:79563,HWI-D00104:165:C29AHACXX:8:1303:9730:3547,HWI-D00104:165:C29AHACXX:8:2201:6510:92639,HWI-D00104:165:C29AHACXX:8:1107:18492:90998,HWI-D00104:165:C29AHACXX:8:1206:8939:49055,HWI-D00104:165:C29AHACXX:8:1203:16211:4213,HWI-D00104:165:C29AHACXX:8:1305:15209:32269,HWI-D00104:165:C29AHACXX:8:1205:12164:54801,HWI-D00104:165:C29AHACXX:8:2108:11326:81006,HWI-D00104:165:C29AHACXX:8:1204:7118:56772,HWI-D00104:165:C29AHACXX:8:2108:14041:95701,HWI-D00104:165:C29AHACXX:8:1107:11372:95502,HWI-D00104:165:C29AHACXX:8:1104:2677:19092,HWI-D00104:165:C29AHACXX:8:2202:14405:70948,HWI-D00104:165:C29AHACXX:8:1201:12469:34183,HWI-D00104:165:C29AHACXX:8:2103:18368:6497,HWI-D00104:165:C29AHACXX:8:2108:3613:74951,HWI-D00104:165:C29AHACXX:8:1202:9147:3191;sequence=TATAGTCATTCCAAAGTCACAAATTAACTA;start=138019;subtype=IES;support_ref=6;support_variant=26;type=IES;
scaffold51_74_with_IES	MILORD	internal_eliminated_sequence	140389	140472	.	.	.	ID=MILORD.74.140389.140472;Name=MILORD.74.140389.140472;bounded_by_ta=TRUE;common_boundary=RIGHT;end=140472;ies_id=IESPGM.PTET51.1.74.136266;ies_left_dist=10;ies_min_dist=0;ies_right_dist=0;junction_seq=ttaataagaatgtatTAttattatttagtaac;read_names=HWI-D00104:165:C29AHACXX:8:1202:11819:79745;sequence=TATCATACGTTACAGTAAAAAATGTTAATAAATATATTTATTTCTTTTTAGATTAAATATTCAATAAGATTCATTCTCAATCTG;start=140389;subtype=PARTIAL_EXTERNAL;support_ref=13;support_variant=1;type=ALTERNATIVE;
scaffold51_74_with_IES	MILORD	internal_eliminated_sequence	140399	140472	.	.	.	ID=MILORD.74.140399.140472;Name=MILORD.74.140399.140472;bounded_by_ta=TRUE;common_boundary=Both;end=140472;ies_id=IESPGM.PTET51.1.74.136266;ies_left_dist=0;ies_min_dist=0;ies_right_dist=0;junction_seq=tgtattatcatacgtTAttattatttagtaac;read_names=HWI-D00104:165:C29AHACXX:8:2301:4095:54006,HWI-D00104:165:C29AHACXX:8:1104:16626:46976,HWI-D00104:165:C29AHACXX:8:1309:13796:56925,HWI-D00104:165:C29AHACXX:8:1105:11385:5689,HWI-D00104:165:C29AHACXX:8:1306:15039:34157,HWI-D00104:165:C29AHACXX:8:2101:12431:94521,HWI-D00104:165:C29AHACXX:8:1203:12441:97920,HWI-D00104:165:C29AHACXX:8:2303:3689:85524,HWI-D00104:165:C29AHACXX:8:1103:18730:31689,HWI-D00104:165:C29AHACXX:8:1301:11945:21856,HWI-D00104:165:C29AHACXX:8:2202:15309:10585,HWI-D00104:165:C29AHACXX:8:2205:15038:6534,HWI-D00104:165:C29AHACXX:8:2305:6687:73655,HWI-D00104:165:C29AHACXX:8:1101:5427:63859,HWI-D00104:165:C29AHACXX:8:1304:3745:20473,HWI-D00104:165:C29AHACXX:8:1306:1226:92395,HWI-D00104:165:C29AHACXX:8:1307:8394:34387;sequence=TACAGTAAAAAATGTTAATAAATATATTTATTTCTTTTTAGATTAAATATTCAATAAGATTCATTCTCAATCTG;start=140399;subtype=IES;support_ref=2;support_variant=17;type=IES;
scaffold51_74_with_IES	MILORD	internal_eliminated_sequence	141988	142037	.	.	.	ID=MILORD.74.141988.142037;Name=MILORD.74.141988.142037;bounded_by_ta=TRUE;common_boundary=Both;end=142037;ies_id=IESPGM.PTET51.1.74.137781;ies_left_dist=0;ies_min_dist=0;ies_right_dist=0;junction_seq=tttgtttaatgcaagTActttaaaattaaaat;read_names=HWI-D00104:165:C29AHACXX:8:2102:3281:83739,HWI-D00104:165:C29AHACXX:8:2301:1639:88380,HWI-D00104:165:C29AHACXX:8:2102:18693:15321,HWI-D00104:165:C29AHACXX:8:1206:9329:90987,HWI-D00104:165:C29AHACXX:8:1102:4148:43085,HWI-D00104:165:C29AHACXX:8:1106:4941:28390,HWI-D00104:165:C29AHACXX:8:1303:2980:54348,HWI-D00104:165:C29AHACXX:8:2102:7699:12686,HWI-D00104:165:C29AHACXX:8:1302:18280:6969,HWI-D00104:165:C29AHACXX:8:1304:17041:43502,HWI-D00104:165:C29AHACXX:8:1202:18738:49262,HWI-D00104:165:C29AHACXX:8:2204:12682:48964,HWI-D00104:165:C29AHACXX:8:2305:8954:83688,HWI-D00104:165:C29AHACXX:8:2104:4232:57133,HWI-D00104:165:C29AHACXX:8:2308:3964:86941,HWI-D00104:165:C29AHACXX:8:2307:8695:92642,HWI-D00104:165:C29AHACXX:8:2207:15547:38054,HWI-D00104:165:C29AHACXX:8:1103:10095:21633,HWI-D00104:165:C29AHACXX:8:1301:2826:52005,HWI-D00104:165:C29AHACXX:8:2303:5165:30636,HWI-D00104:165:C29AHACXX:8:2303:4402:83227,HWI-D00104:165:C29AHACXX:8:2205:8533:43421,HWI-D00104:165:C29AHACXX:8:1307:3223:77920,HWI-D00104:165:C29AHACXX:8:1204:10531:13801,HWI-D00104:165:C29AHACXX:8:2306:20159:59582,HWI-D00104:165:C29AHACXX:8:1303:7760:26444,HWI-D00104:165:C29AHACXX:8:1302:6203:36907,HWI-D00104:165:C29AHACXX:8:1101:2195:69714,HWI-D00104:165:C29AHACXX:8:2102:18494:86746,HWI-D00104:165:C29AHACXX:8:1105:12532:49749,HWI-D00104:165:C29AHACXX:8:2304:10207:71005,HWI-D00104:165:C29AHACXX:8:2102:10962:34131,HWI-D00104:165:C29AHACXX:8:1204:4516:79958,HWI-D00104:165:C29AHACXX:8:1301:14623:16877,HWI-D00104:165:C29AHACXX:8:2209:16352:83229,HWI-D00104:165:C29AHACXX:8:1202:5090:84464,HWI-D00104:165:C29AHACXX:8:2105:11399:89725,HWI-D00104:165:C29AHACXX:8:2202:4670:83910,HWI-D00104:165:C29AHACXX:8:1304:17230:79115,HWI-D00104:165:C29AHACXX:8:1105:18622:66204,HWI-D00104:165:C29AHACXX:8:1205:14167:81462,HWI-D00104:165:C29AHACXX:8:2201:13195:52929,HWI-D00104:165:C29AHACXX:8:2102:17425:5128,HWI-D00104:165:C29AHACXX:8:2308:16481:63733,HWI-D00104:165:C29AHACXX:8:1206:7095:72425,HWI-D00104:165:C29AHACXX:8:1102:2408:54735,HWI-D00104:165:C29AHACXX:8:2204:5762:71222,HWI-D00104:165:C29AHACXX:8:2101:1593:86019,HWI-D00104:165:C29AHACXX:8:1304:4783:3069,HWI-D00104:165:C29AHACXX:8:2206:10817:23681,HWI-D00104:165:C29AHACXX:8:1102:19173:37259;sequence=TATTATCAAATTTTATTTGACTTTATTAAAAATCCAATAGATTTCTACAA;start=141988;subtype=IES;support_ref=0;support_variant=51;type=IES;
scaffold51_74_with_IES	MILORD	internal_eliminated_sequence	144901	144956	.	.	.	ID=MILORD.74.144901.144956;Name=MILORD.74.144901.144956;bounded_by_ta=TRUE;common_boundary=Both;end=144956;ies_id=IESPGM.PTET51.1.74.140644;ies_left_dist=0;ies_min_dist=0;ies_right_dist=0;junction_seq=catttcttgtgatgaTAaactatgcattggag;read_names=HWI-D00104:165:C29AHACXX:8:1205:13367:94905;sequence=TATACTTGTTGTTAATATTAGCATTGCGTAATTGTGATTAATATTCGAGTCTATTA;start=144901;subtype=IES;support_ref=1;support_variant=1;type=IES;
scaffold51_74_with_IES	MILORD	internal_eliminated_sequence	146430	146477	.	.	.	ID=MILORD.74.146430.146477;Name=MILORD.74.146430.146477;bounded_by_ta=TRUE;common_boundary=Both;end=146477;ies_id=IESPGM.PTET51.1.74.142117;ies_left_dist=0;ies_min_dist=0;ies_right_dist=0;junction_seq=atgttgatccccttgTAgttaagcattaatca;read_names=HWI-D00104:165:C29AHACXX:8:2207:12685:58114,HWI-D00104:165:C29AHACXX:8:1206:15229:19797,HWI-D00104:165:C29AHACXX:8:1205:2783:8044,HWI-D00104:165:C29AHACXX:8:1105:7643:6982,HWI-D00104:165:C29AHACXX:8:1201:1594:54023,HWI-D00104:165:C29AHACXX:8:1301:8173:77051,HWI-D00104:165:C29AHACXX:8:1306:8191:62475,HWI-D00104:165:C29AHACXX:8:1105:14591:92370,HWI-D00104:165:C29AHACXX:8:1204:19963:12674,HWI-D00104:165:C29AHACXX:8:1106:14503:71005,HWI-D00104:165:C29AHACXX:8:1302:9486:47785,HWI-D00104:165:C29AHACXX:8:1108:18930:28427,HWI-D00104:165:C29AHACXX:8:1103:6563:63929,HWI-D00104:165:C29AHACXX:8:2209:20111:98674,HWI-D00104:165:C29AHACXX:8:1203:2226:29168;sequence=TATTGAGGAAAATTTGGAATCTCATTAAAGATAAAATCAAATGGACAA;start=146430;subtype=IES;support_ref=6;support_variant=15;type=IES;
scaffold51_74_with_IES	MILORD	internal_eliminated_sequence	148628	148657	.	.	.	ID=MILORD.74.148628.148657;Name=MILORD.74.148628.148657;bounded_by_ta=TRUE;common_boundary=Both;end=148657;ies_id=IESPGM.PTET51.1.74.144267;ies_left_dist=0;ies_min_dist=0;ies_right_dist=0;junction_seq=tgcataaattatagaTAaataatatattaact;read_names=HWI-D00104:165:C29AHACXX:8:2102:20945:46963,HWI-D00104:165:C29AHACXX:8:1306:14198:101376,HWI-D00104:165:C29AHACXX:8:2302:16874:53201,HWI-D00104:165:C29AHACXX:8:1309:14770:21477,HWI-D00104:165:C29AHACXX:8:2209:7956:96340,HWI-D00104:165:C29AHACXX:8:1108:13173:9323,HWI-D00104:165:C29AHACXX:8:1201:7236:16815,HWI-D00104:165:C29AHACXX:8:1105:10149:27405,HWI-D00104:165:C29AHACXX:8:1106:11989:39219,HWI-D00104:165:C29AHACXX:8:1104:17337:41668,HWI-D00104:165:C29AHACXX:8:1104:14274:74581,HWI-D00104:165:C29AHACXX:8:1205:14377:79661,HWI-D00104:165:C29AHACXX:8:1206:7899:21502,HWI-D00104:165:C29AHACXX:8:2203:7178:76546,HWI-D00104:165:C29AHACXX:8:1301:20761:79914,HWI-D00104:165:C29AHACXX:8:1107:2242:12636,HWI-D00104:165:C29AHACXX:8:1303:5841:83125,HWI-D00104:165:C29AHACXX:8:1303:14429:83812,HWI-D00104:165:C29AHACXX:8:1202:8456:72874,HWI-D00104:165:C29AHACXX:8:2306:15573:94743,HWI-D00104:165:C29AHACXX:8:2104:17320:66098,HWI-D00104:165:C29AHACXX:8:1307:19645:5734,HWI-D00104:165:C29AHACXX:8:2204:15997:57662,HWI-D00104:165:C29AHACXX:8:2203:16329:59506,HWI-D00104:165:C29AHACXX:8:2205:10772:8264,HWI-D00104:165:C29AHACXX:8:2101:17143:34614,HWI-D00104:165:C29AHACXX:8:1301:18372:90492,HWI-D00104:165:C29AHACXX:8:2102:5287:65604,HWI-D00104:165:C29AHACXX:8:1306:18407:3100,HWI-D00104:165:C29AHACXX:8:1204:8216:7979;sequence=TACAGTTATTAAGATATGTTGATTAGACTA;start=148628;subtype=IES;support_ref=6;support_variant=30;type=IES;
scaffold51_74_with_IES	MILORD	internal_eliminated_sequence	148774	148851	.	.	.	ID=MILORD.74.148774.148851;Name=MILORD.74.148774.148851;bounded_by_ta=TRUE;common_boundary=Both;end=148851;ies_id=IESPGM.PTET51.1.74.144383;ies_left_dist=0;ies_min_dist=0;ies_right_dist=0;junction_seq=tggttcatcttcatcTAattatttatttattt;read_names=HWI-D00104:165:C29AHACXX:8:2308:9293:21509,HWI-D00104:165:C29AHACXX:8:1301:15443:28097,HWI-D00104:165:C29AHACXX:8:1303:9684:98942,HWI-D00104:165:C29AHACXX:8:2205:10217:6779,HWI-D00104:165:C29AHACXX:8:2103:4423:89937,HWI-D00104:165:C29AHACXX:8:2307:16333:56927,HWI-D00104:165:C29AHACXX:8:2304:19162:62683,HWI-D00104:165:C29AHACXX:8:1104:13271:21820,HWI-D00104:165:C29AHACXX:8:2301:4005:75484,HWI-D00104:165:C29AHACXX:8:1104:16547:89274,HWI-D00104:165:C29AHACXX:8:2201:1879:66359,HWI-D00104:165:C29AHACXX:8:2105:5884:45013;sequence=TATTATGAATTTAGTATTAATTTTTGATTATTATATTAAAAATAATTAATATATATAAATATAAATAATTCTCTACAA;start=148774;subtype=IES;support_ref=1;support_variant=12;type=IES;
scaffold51_74_with_IES	MILORD	internal_eliminated_sequence	150486	150516	.	.	.	ID=MILORD.74.150486.150516;Name=MILORD.74.150486.150516;bounded_by_ta=TRUE;common_boundary=Both;end=150516;ies_id=IESPGM.PTET51.1.74.146017;ies_left_dist=0;ies_min_dist=0;ies_right_dist=0;junction_seq=gaattttgaaaaatgTAagaagaggatccaag;read_names=HWI-D00104:165:C29AHACXX:8:2305:3298:86647,HWI-D00104:165:C29AHACXX:8:2303:6649:49557,HWI-D00104:165:C29AHACXX:8:2203:8834:51264,HWI-D00104:165:C29AHACXX:8:1306:3257:78771,HWI-D00104:165:C29AHACXX:8:1201:5067:51167,HWI-D00104:165:C29AHACXX:8:1202:19081:45116,HWI-D00104:165:C29AHACXX:8:2308:3601:22717,HWI-D00104:165:C29AHACXX:8:2206:6114:3637,HWI-D00104:165:C29AHACXX:8:2204:16700:3748,HWI-D00104:165:C29AHACXX:8:2206:17848:90488,HWI-D00104:165:C29AHACXX:8:1106:18737:80590,HWI-D00104:165:C29AHACXX:8:2103:6181:16630,HWI-D00104:165:C29AHACXX:8:1201:3275:100051,HWI-D00104:165:C29AHACXX:8:2302:6983:89189,HWI-D00104:165:C29AHACXX:8:2306:14926:74121,HWI-D00104:165:C29AHACXX:8:1304:16967:71113,HWI-D00104:165:C29AHACXX:8:2108:1548:47792,HWI-D00104:165:C29AHACXX:8:2302:7707:16944,HWI-D00104:165:C29AHACXX:8:2304:18359:74502,HWI-D00104:165:C29AHACXX:8:1301:5205:76780,HWI-D00104:165:C29AHACXX:8:1304:7935:93077,HWI-D00104:165:C29AHACXX:8:2306:19937:54534,HWI-D00104:165:C29AHACXX:8:1107:18752:49052,HWI-D00104:165:C29AHACXX:8:2201:8968:10420,HWI-D00104:165:C29AHACXX:8:2305:12841:87602,HWI-D00104:165:C29AHACXX:8:2203:9741:51033,HWI-D00104:165:C29AHACXX:8:1202:9468:84624,HWI-D00104:165:C29AHACXX:8:2202:16082:73186,HWI-D00104:165:C29AHACXX:8:1304:5966:78446,HWI-D00104:165:C29AHACXX:8:1104:7896:86779,HWI-D00104:165:C29AHACXX:8:1205:15725:31015,HWI-D00104:165:C29AHACXX:8:2206:11900:51551,HWI-D00104:165:C29AHACXX:8:1106:7291:25889,HWI-D00104:165:C29AHACXX:8:2201:1756:78071,HWI-D00104:165:C29AHACXX:8:1303:8945:86948;sequence=TATACTTAAAATCATTATCCTTTTTACACCA;start=150486;subtype=IES;support_ref=6;support_variant=35;type=IES;
scaffold51_74_with_IES	MILORD	internal_eliminated_sequence	150945	151009	.	.	.	ID=MILORD.74.150945.151009;Name=MILORD.74.150945.151009;bounded_by_ta=TRUE;common_boundary=Both;end=151009;ies_id=IESPGM.PTET51.1.74.146445;ies_left_dist=0;ies_min_dist=0;ies_right_dist=0;junction_seq=aaaaaataatatataTAttattattattacta;read_names=HWI-D00104:165:C29AHACXX:8:1104:14884:16282,HWI-D00104:165:C29AHACXX:8:1103:3089:98713,HWI-D00104:165:C29AHACXX:8:1106:1082:62809,HWI-D00104:165:C29AHACXX:8:2102:18482:5931,HWI-D00104:165:C29AHACXX:8:1106:16740:85073,HWI-D00104:165:C29AHACXX:8:2308:13279:6733,HWI-D00104:165:C29AHACXX:8:2104:11519:22620,HWI-D00104:165:C29AHACXX:8:2303:12064:53585,HWI-D00104:165:C29AHACXX:8:1305:12747:6169,HWI-D00104:165:C29AHACXX:8:1101:4520:32767,HWI-D00104:165:C29AHACXX:8:1205:6251:54163,HWI-D00104:165:C29AHACXX:8:2105:13975:9181,HWI-D00104:165:C29AHACXX:8:1203:18355:37416,HWI-D00104:165:C29AHACXX:8:1102:6106:31482,HWI-D00104:165:C29AHACXX:8:1204:8611:64322,HWI-D00104:165:C29AHACXX:8:1307:10145:42337,HWI-D00104:165:C29AHACXX:8:1108:2488:32178,HWI-D00104:165:C29AHACXX:8:2301:13601:10538,HWI-D00104:165:C29AHACXX:8:1203:17037:27373;sequence=TATAGGTAGATTTTGTGGTTTTATTCATTAATTTTAATTATTCTCTTCTCTACCAAAATTCACTA;start=150945;subtype=IES;support_ref=6;support_variant=19;type=IES;
scaffold51_74_with_IES	MILORD	internal_eliminated_sequence	152738	152766	.	.	.	ID=MILORD.74.152738.152766;Name=MILORD.74.152738.152766;bounded_by_ta=TRUE;common_boundary=Both;end=152766;ies_id=IESPGM.PTET51.1.74.148173;ies_left_dist=0;ies_min_dist=0;ies_right_dist=0;junction_seq=gatatataaaaacagTAccaatcttaagggga;read_names=HWI-D00104:165:C29AHACXX:8:2201:19216:15458,HWI-D00104:165:C29AHACXX:8:2209:19365:98227,HWI-D00104:165:C29AHACXX:8:1303:5191:94504,HWI-D00104:165:C29AHACXX:8:2203:13792:20558,HWI-D00104:165:C29AHACXX:8:2206:7288:85409,HWI-D00104:165:C29AHACXX:8:1303:6537:44550,HWI-D00104:165:C29AHACXX:8:2202:10167:100448,HWI-D00104:165:C29AHACXX:8:1307:3725:2428,HWI-D00104:165:C29AHACXX:8:2102:7613:86683,HWI-D00104:165:C29AHACXX:8:2305:9956:20187,HWI-D00104:165:C29AHACXX:8:1302:4419:51671,HWI-D00104:165:C29AHACXX:8:2204:16672:48019,HWI-D00104:165:C29AHACXX:8:1302:1740:7134,HWI-D00104:165:C29AHACXX:8:1301:14987:88029,HWI-D00104:165:C29AHACXX:8:1104:17987:78923,HWI-D00104:165:C29AHACXX:8:2303:15805:56000,HWI-D00104:165:C29AHACXX:8:2103:20851:54698,HWI-D00104:165:C29AHACXX:8:2203:18281:73173,HWI-D00104:165:C29AHACXX:8:1309:16754:90000,HWI-D00104:165:C29AHACXX:8:2201:10411:22219,HWI-D00104:165:C29AHACXX:8:1103:2357:97834,HWI-D00104:165:C29AHACXX:8:2306:3166:59340,HWI-D00104:165:C29AHACXX:8:1201:14817:15030,HWI-D00104:165:C29AHACXX:8:1101:19120:20189,HWI-D00104:165:C29AHACXX:8:1203:16773:100920,HWI-D00104:165:C29AHACXX:8:1108:16241:27150,HWI-D00104:165:C29AHACXX:8:1101:13480:42971,HWI-D00104:165:C29AHACXX:8:2302:13972:42488,HWI-D00104:165:C29AHACXX:8:2305:17377:43544,HWI-D00104:165:C29AHACXX:8:2301:3930:49482,HWI-D00104:165:C29AHACXX:8:1104:2185:62455,HWI-D00104:165:C29AHACXX:8:2302:2066:56541,HWI-D00104:165:C29AHACXX:8:1202:16796:67056,HWI-D00104:165:C29AHACXX:8:2307:1100:68293,HWI-D00104:165:C29AHACXX:8:2103:15099:25877,HWI-D00104:165:C29AHACXX:8:2206:17881:78899,HWI-D00104:165:C29AHACXX:8:1305:17944:70245,HWI-D00104:165:C29AHACXX:8:2204:13143:39665;sequence=TATGCTTAGGATGATGTTCGTTTCCACCA;start=152738;subtype=IES;support_ref=3;support_variant=38;type=IES;
scaffold51_74_with_IES	MILORD	internal_eliminated_sequence	154684	154728	.	.	.	ID=MILORD.74.154684.154728;Name=MILORD.74.154684.154728;bounded_by_ta=TRUE;common_boundary=Both;end=154728;ies_id=IESPGM.PTET51.1.74.150090;ies_left_dist=0;ies_min_dist=0;ies_right_dist=0;junction_seq=tagaggagtgactggTAtcacagaaatataag;read_names=HWI-D00104:165:C29AHACXX:8:1101:3001:81836,HWI-D00104:165:C29AHACXX:8:1302:9593:24938,HWI-D00104:165:C29AHACXX:8:1202:12726:70549,HWI-D00104:165:C29AHACXX:8:1101:12975:44369,HWI-D00104:165:C29AHACXX:8:2207:7475:77547,HWI-D00104:165:C29AHACXX:8:2301:9456:33059,HWI-D00104:165:C29AHACXX:8:2205:10760:84110,HWI-D00104:165:C29AHACXX:8:2103:19774:8792,HWI-D00104:165:C29AHACXX:8:1206:13362:66135,HWI-D00104:165:C29AHACXX:8:2308:5250:5032,HWI-D00104:165:C29AHACXX:8:1303:15333:34401,HWI-D00104:165:C29AHACXX:8:1105:6196:46161,HWI-D00104:165:C29AHACXX:8:2304:6024:84693,HWI-D00104:165:C29AHACXX:8:2206:6966:50118,HWI-D00104:165:C29AHACXX:8:2105:9313:2420,HWI-D00104:165:C29AHACXX:8:1206:7329:82345,HWI-D00104:165:C29AHACXX:8:1106:2608:100951,HWI-D00104:165:C29AHACXX:8:2201:1327:12586,HWI-D00104:165:C29AHACXX:8:2301:5514:90490,HWI-D00104:165:C29AHACXX:8:2204:13778:13065,HWI-D00104:165:C29AHACXX:8:1302:12850:78471,HWI-D00104:165:C29AHACXX:8:1302:13036:45641,HWI-D00104:165:C29AHACXX:8:2209:10091:88766,HWI-D00104:165:C29AHACXX:8:2205:18708:96389,HWI-D00104:165:C29AHACXX:8:1302:1556:94574,HWI-D00104:165:C29AHACXX:8:1106:12092:47811,HWI-D00104:165:C29AHACXX:8:2103:9669:87966,HWI-D00104:165:C29AHACXX:8:1201:19211:3668,HWI-D00104:165:C29AHACXX:8:1203:15139:57620,HWI-D00104:165:C29AHACXX:8:2108:17132:47586,HWI-D00104:165:C29AHACXX:8:2104:16081:20372,HWI-D00104:165:C29AHACXX:8:1303:9758:100674,HWI-D00104:165:C29AHACXX:8:1204:1905:48454,HWI-D00104:165:C29AHACXX:8:1202:14392:80372,HWI-D00104:165:C29AHACXX:8:2108:4190:84015,HWI-D00104:165:C29AHACXX:8:2307:5201:61608,HWI-D00104:165:C29AHACXX:8:2204:4522:4483,HWI-D00104:165:C29AHACXX:8:1105:13111:2547,HWI-D00104:165:C29AHACXX:8:1304:6470:35414,HWI-D00104:165:C29AHACXX:8:1108:2330:74992,HWI-D00104:165:C29AHACXX:8:2303:13947:42058,HWI-D00104:165:C29AHACXX:8:1105:9405:98361,HWI-D00104:165:C29AHACXX:8:1107:19306:20460,HWI-D00104:165:C29AHACXX:8:2307:4325:97505,HWI-D00104:165:C29AHACXX:8:2308:11937:69865,HWI-D00104:165:C29AHACXX:8:1102:8743:96298,HWI-D00104:165:C29AHACXX:8:1105:15451:73719,HWI-D00104:165:C29AHACXX:8:1101:4633:55001,HWI-D00104:165:C29AHACXX:8:1307:6445:58031,HWI-D00104:165:C29AHACXX:8:2203:10449:69863,HWI-D00104:165:C29AHACXX:8:1103:12382:39719,HWI-D00104:165:C29AHACXX:8:1108:9414:44742,HWI-D00104:165:C29AHACXX:8:1105:15499:92443,HWI-D00104:165:C29AHACXX:8:1303:5667:39083,HWI-D00104:165:C29AHACXX:8:1102:11348:90674,HWI-D00104:165:C29AHACXX:8:1303:20053:79214,HWI-D00104:165:C29AHACXX:8:2203:16508:91011,HWI-D00104:165:C29AHACXX:8:1201:4162:93248,HWI-D00104:165:C29AHACXX:8:2201:2961:61056,HWI-D00104:165:C29AHACXX:8:1101:15419:47957;sequence=TACTGTCCATATTTATTGATATTTTCATAAATGCAAATAGGACTA;start=154684;subtype=IES;support_ref=2;support_variant=60;type=IES;
scaffold51_74_with_IES	MILORD	internal_eliminated_sequence	155175	155203	.	.	.	ID=MILORD.74.155175.155203;Name=MILORD.74.155175.155203;bounded_by_ta=TRUE;common_boundary=Both;end=155203;ies_id=IESPGM.PTET51.1.74.150536;ies_left_dist=0;ies_min_dist=0;ies_right_dist=0;junction_seq=atttcaatataatgaTAtctacgcaatattcg;read_names=HWI-D00104:165:C29AHACXX:8:1309:4393:51457,HWI-D00104:165:C29AHACXX:8:2101:13487:68995,HWI-D00104:165:C29AHACXX:8:2104:15394:16548,HWI-D00104:165:C29AHACXX:8:2305:15124:51653,HWI-D00104:165:C29AHACXX:8:1204:15526:63996,HWI-D00104:165:C29AHACXX:8:1105:14861:10636,HWI-D00104:165:C29AHACXX:8:2103:5458:36804,HWI-D00104:165:C29AHACXX:8:1202:10488:52522,HWI-D00104:165:C29AHACXX:8:1305:8555:39267,HWI-D00104:165:C29AHACXX:8:1305:4328:36499,HWI-D00104:165:C29AHACXX:8:2205:4783:51789,HWI-D00104:165:C29AHACXX:8:2204:16129:72998,HWI-D00104:165:C29AHACXX:8:2104:20075:33854,HWI-D00104:165:C29AHACXX:8:1203:15842:82611,HWI-D00104:165:C29AHACXX:8:2108:9279:72692,HWI-D00104:165:C29AHACXX:8:1107:16337:91377,HWI-D00104:165:C29AHACXX:8:1202:20533:77846,HWI-D00104:165:C29AHACXX:8:1202:4471:32009,HWI-D00104:165:C29AHACXX:8:2108:8397:78429,HWI-D00104:165:C29AHACXX:8:1105:8307:94805,HWI-D00104:165:C29AHACXX:8:1302:9280:64997,HWI-D00104:165:C29AHACXX:8:2102:8796:80986,HWI-D00104:165:C29AHACXX:8:1203:18107:64224,HWI-D00104:165:C29AHACXX:8:2207:9728:21459,HWI-D00104:165:C29AHACXX:8:1104:20029:44458,HWI-D00104:165:C29AHACXX:8:2103:11963:7917,HWI-D00104:165:C29AHACXX:8:2304:15452:68722,HWI-D00104:165:C29AHACXX:8:1203:17210:99137,HWI-D00104:165:C29AHACXX:8:1304:15837:70577,HWI-D00104:165:C29AHACXX:8:1108:14010:43239,HWI-D00104:165:C29AHACXX:8:2101:16422:73829,HWI-D00104:165:C29AHACXX:8:2207:4154:48465,HWI-D00104:165:C29AHACXX:8:1101:7450:40294,HWI-D00104:165:C29AHACXX:8:1102:3299:6112,HWI-D00104:165:C29AHACXX:8:1204:12579:86301,HWI-D00104:165:C29AHACXX:8:2301:16888:26820,HWI-D00104:165:C29AHACXX:8:2302:16829:65503,HWI-D00104:165:C29AHACXX:8:2101:2716:56887,HWI-D00104:165:C29AHACXX:8:1304:8809:67697,HWI-D00104:165:C29AHACXX:8:1103:3054:69534,HWI-D00104:165:C29AHACXX:8:2307:7574:6316,HWI-D00104:165:C29AHACXX:8:1303:5316:74762;sequence=TATAATTGATAAATAAAGGTATTTGATTA;start=155175;subtype=IES;support_ref=3;support_variant=42;type=IES;
scaffold51_74_with_IES	MILORD	internal_eliminated_sequence	155175	155201	.	.	.	ID=MILORD.74.155175.155201;Name=MILORD.74.155175.155201;bounded_by_ta=TRUE;common_boundary=LEFT;end=155201;ies_id=IESPGM.PTET51.1.74.150536;ies_left_dist=0;ies_min_dist=0;ies_right_dist=2;junction_seq=atttcaatataatgaTAtatctacgcaatatt;read_names=HWI-D00104:165:C29AHACXX:8:1202:1763:57196;sequence=TATAATTGATAAATAAAGGTATTTGAT;start=155175;subtype=PARTIAL_INTERNAL;support_ref=1;support_variant=1;type=ALTERNATIVE;
scaffold51_74_with_IES	MILORD	internal_eliminated_sequence	156727	156766	.	.	.	ID=MILORD.74.156727.156766;Name=MILORD.74.156727.156766;bounded_by_ta=TRUE;common_boundary=RIGHT;end=156766;ies_id=IESPGM.PTET51.1.74.152069;ies_left_dist=10;ies_min_dist=0;ies_right_dist=0;junction_seq=ataaggaggaacatcTAccacatcttaaatac;read_names=HWI-D00104:165:C29AHACXX:8:1108:10026:2392;sequence=TATAGTTTGATATAGGCAATAGTTGTATATTGATAGACTG;start=156727;subtype=PARTIAL_EXTERNAL;support_ref=16;support_variant=1;type=ALTERNATIVE;
scaffold51_74_with_IES	MILORD	internal_eliminated_sequence	156737	156766	.	.	.	ID=MILORD.74.156737.156766;Name=MILORD.74.156737.156766;bounded_by_ta=TRUE;common_boundary=Both;end=156766;ies_id=IESPGM.PTET51.1.74.152069;ies_left_dist=0;ies_min_dist=0;ies_right_dist=0;junction_seq=acatctatagtttgaTAccacatcttaaatac;read_names=HWI-D00104:165:C29AHACXX:8:2301:2202:87141,HWI-D00104:165:C29AHACXX:8:1101:14070:97550,HWI-D00104:165:C29AHACXX:8:1103:19044:4244,HWI-D00104:165:C29AHACXX:8:1101:12600:43035,HWI-D00104:165:C29AHACXX:8:1103:2083:43983,HWI-D00104:165:C29AHACXX:8:1204:13768:7751,HWI-D00104:165:C29AHACXX:8:1309:2286:52649,HWI-D00104:165:C29AHACXX:8:1204:3709:24100,HWI-D00104:165:C29AHACXX:8:1305:11504:93282,HWI-D00104:165:C29AHACXX:8:1206:18397:88015,HWI-D00104:165:C29AHACXX:8:2203:12069:8328,HWI-D00104:165:C29AHACXX:8:1203:14824:91490,HWI-D00104:165:C29AHACXX:8:2207:11609:68138,HWI-D00104:165:C29AHACXX:8:1202:2962:76127,HWI-D00104:165:C29AHACXX:8:1107:13808:52714,HWI-D00104:165:C29AHACXX:8:1302:4388:17150,HWI-D00104:165:C29AHACXX:8:1203:2734:61011,HWI-D00104:165:C29AHACXX:8:1101:9140:19768,HWI-D00104:165:C29AHACXX:8:1201:3235:63499,HWI-D00104:165:C29AHACXX:8:2302:19627:82559,HWI-D00104:165:C29AHACXX:8:1102:3117:76550,HWI-D00104:165:C29AHACXX:8:2206:17369:84599,HWI-D00104:165:C29AHACXX:8:1107:18284:34971,HWI-D00104:165:C29AHACXX:8:1306:11951:77824,HWI-D00104:165:C29AHACXX:8:2302:8784:40844,HWI-D00104:165:C29AHACXX:8:2202:3815:75760,HWI-D00104:165:C29AHACXX:8:2205:7296:90112,HWI-D00104:165:C29AHACXX:8:2206:17726:100599,HWI-D00104:165:C29AHACXX:8:1203:9778:88554,HWI-D00104:165:C29AHACXX:8:2305:10901:12885,HWI-D00104:165:C29AHACXX:8:2101:10150:55600,HWI-D00104:165:C29AHACXX:8:1303:17286:94381,HWI-D00104:165:C29AHACXX:8:1104:12062:21948,HWI-D00104:165:C29AHACXX:8:2204:6534:61377,HWI-D00104:165:C29AHACXX:8:2209:14565:15382,HWI-D00104:165:C29AHACXX:8:2305:9558:4920,HWI-D00104:165:C29AHACXX:8:1306:15019:54665,HWI-D00104:165:C29AHACXX:8:1104:13198:42713,HWI-D00104:165:C29AHACXX:8:2207:19016:53998,HWI-D00104:165:C29AHACXX:8:2308:14915:52431;sequence=TATAGGCAATAGTTGTATATTGATAGACTG;start=156737;subtype=IES;support_ref=6;support_variant=40;type=IES;
scaffold51_74_with_IES	MILORD	internal_eliminated_sequence	158062	158090	.	.	.	ID=MILORD.74.158062.158090;Name=MILORD.74.158062.158090;bounded_by_ta=TRUE;common_boundary=Both;end=158090;ies_id=IESPGM.PTET51.1.74.153364;ies_left_dist=0;ies_min_dist=0;ies_right_dist=0;junction_seq=atgttcaactatttgTActtcaagatgaccaa;read_names=HWI-D00104:165:C29AHACXX:8:1309:10988:45833,HWI-D00104:165:C29AHACXX:8:1105:8152:95580,HWI-D00104:165:C29AHACXX:8:1103:19049:85402,HWI-D00104:165:C29AHACXX:8:1201:17452:16267,HWI-D00104:165:C29AHACXX:8:2308:12858:23691,HWI-D00104:165:C29AHACXX:8:1104:10425:12033,HWI-D00104:165:C29AHACXX:8:2205:14963:42826,HWI-D00104:165:C29AHACXX:8:2201:8253:59529,HWI-D00104:165:C29AHACXX:8:1307:8550:54764,HWI-D00104:165:C29AHACXX:8:1201:10855:3454,HWI-D00104:165:C29AHACXX:8:2207:11210:35646,HWI-D00104:165:C29AHACXX:8:1306:12940:5959,HWI-D00104:165:C29AHACXX:8:2104:11357:61040,HWI-D00104:165:C29AHACXX:8:1305:17387:20905,HWI-D00104:165:C29AHACXX:8:2103:11271:97564,HWI-D00104:165:C29AHACXX:8:1106:13947:68051,HWI-D00104:165:C29AHACXX:8:1303:5375:2927,HWI-D00104:165:C29AHACXX:8:2305:3494:53076,HWI-D00104:165:C29AHACXX:8:2204:9881:39855,HWI-D00104:165:C29AHACXX:8:1205:7399:29192,HWI-D00104:165:C29AHACXX:8:2202:5905:93612,HWI-D00104:165:C29AHACXX:8:1104:9446:16392,HWI-D00104:165:C29AHACXX:8:1306:16904:19659,HWI-D00104:165:C29AHACXX:8:1202:8551:60519,HWI-D00104:165:C29AHACXX:8:2108:14983:10330,HWI-D00104:165:C29AHACXX:8:2206:19380:81232;sequence=TATGGCTACATCTCTGCTCTTCCAGACTC;start=158062;subtype=IES;support_ref=6;support_variant=26;type=IES;
scaffold51_74_with_IES	MILORD	internal_eliminated_sequence	160611	160675	.	.	.	ID=MILORD.74.160611.160675;Name=MILORD.74.160611.160675;bounded_by_ta=TRUE;common_boundary=Both;end=160675;ies_id=IESPGM.PTET51.1.74.155884;ies_left_dist=0;ies_min_dist=0;ies_right_dist=0;junction_seq=ttcataatttgtaggTAtccaaaattcataat;read_names=HWI-D00104:165:C29AHACXX:8:2202:6159:47110,HWI-D00104:165:C29AHACXX:8:2204:10552:20866,HWI-D00104:165:C29AHACXX:8:1104:1651:7483,HWI-D00104:165:C29AHACXX:8:2104:14468:62210,HWI-D00104:165:C29AHACXX:8:2102:4567:98886,HWI-D00104:165:C29AHACXX:8:2204:18514:100224,HWI-D00104:165:C29AHACXX:8:1101:1407:64600,HWI-D00104:165:C29AHACXX:8:1102:9948:40036,HWI-D00104:165:C29AHACXX:8:1206:2758:99423,HWI-D00104:165:C29AHACXX:8:2308:2304:69108,HWI-D00104:165:C29AHACXX:8:1204:7294:45530,HWI-D00104:165:C29AHACXX:8:2201:5164:30019,HWI-D00104:165:C29AHACXX:8:1202:9472:25057,HWI-D00104:165:C29AHACXX:8:2102:7308:15497,HWI-D00104:165:C29AHACXX:8:1303:10162:40903,HWI-D00104:165:C29AHACXX:8:1205:13174:74232,HWI-D00104:165:C29AHACXX:8:2104:8974:27240,HWI-D00104:165:C29AHACXX:8:1102:10281:98410,HWI-D00104:165:C29AHACXX:8:2206:10232:44367,HWI-D00104:165:C29AHACXX:8:2304:11033:86005,HWI-D00104:165:C29AHACXX:8:1303:15331:22393,HWI-D00104:165:C29AHACXX:8:1107:19980:42459,HWI-D00104:165:C29AHACXX:8:2101:9182:74427,HWI-D00104:165:C29AHACXX:8:1307:17761:93553,HWI-D00104:165:C29AHACXX:8:2305:18297:62882;sequence=TACAGCCAATTTTAATTATTTGATTACTATCCAATTATCTTTTTGGTATTATGTAGAGTTGACTT;start=160611;subtype=IES;support_ref=6;support_variant=25;type=IES;
scaffold51_74_with_IES	MILORD	internal_eliminated_sequence	160815	160843	.	.	.	ID=MILORD.74.160815.160843;Name=MILORD.74.160815.160843;bounded_by_ta=TRUE;common_boundary=Both;end=160843;ies_id=IESPGM.PTET51.1.74.156023;ies_left_dist=0;ies_min_dist=0;ies_right_dist=0;junction_seq=acaatgaagttgatgTAcaaactcctgctggt;read_names=HWI-D00104:165:C29AHACXX:8:2203:18280:22934,HWI-D00104:165:C29AHACXX:8:1302:18708:98453,HWI-D00104:165:C29AHACXX:8:2307:13867:50844,HWI-D00104:165:C29AHACXX:8:1304:6759:52291,HWI-D00104:165:C29AHACXX:8:1306:19574:31877,HWI-D00104:165:C29AHACXX:8:2103:21229:87853,HWI-D00104:165:C29AHACXX:8:1305:13355:67986,HWI-D00104:165:C29AHACXX:8:1104:1224:72165,HWI-D00104:165:C29AHACXX:8:1303:4793:45327,HWI-D00104:165:C29AHACXX:8:2308:4000:23128,HWI-D00104:165:C29AHACXX:8:1206:5240:4556,HWI-D00104:165:C29AHACXX:8:1206:15906:5629,HWI-D00104:165:C29AHACXX:8:2303:12927:48223,HWI-D00104:165:C29AHACXX:8:1305:9620:19746,HWI-D00104:165:C29AHACXX:8:2201:3907:8402,HWI-D00104:165:C29AHACXX:8:2102:14146:32057,HWI-D00104:165:C29AHACXX:8:1304:3379:14902,HWI-D00104:165:C29AHACXX:8:1108:19470:67339,HWI-D00104:165:C29AHACXX:8:2206:10718:95682,HWI-D00104:165:C29AHACXX:8:2104:20327:34990,HWI-D00104:165:C29AHACXX:8:1203:3742:6522,HWI-D00104:165:C29AHACXX:8:1201:11542:10537,HWI-D00104:165:C29AHACXX:8:2305:3527:84248,HWI-D00104:165:C29AHACXX:8:2105:12704:61663,HWI-D00104:165:C29AHACXX:8:2201:19687:61845,HWI-D00104:165:C29AHACXX:8:1202:13258:30495,HWI-D00104:165:C29AHACXX:8:1105:10538:39028;sequence=TACACTTAAACTAGATTTTAATTTGAATG;start=160815;subtype=IES;support_ref=10;support_variant=27;type=IES;
scaffold51_74_with_IES	MILORD	internal_eliminated_sequence	166705	166793	.	.	.	ID=MILORD.74.166705.166793;Name=MILORD.74.166705.166793;bounded_by_ta=TRUE;common_boundary=Both;end=166793;ies_id=IESPGM.PTET51.1.74.161884;ies_left_dist=0;ies_min_dist=0;ies_right_dist=0;junction_seq=ccatcgatggtaattTAtcaaatgagaactta;read_names=HWI-D00104:165:C29AHACXX:8:2101:1989:18471;sequence=TATAGTCAATAATTATTTCGATTTTTAATTTAAGTGAATTCATCTAATTAGTAATTGAGATTAATGAATAAATCTAACTAAATAGACTA;start=166705;subtype=IES;support_ref=1;support_variant=1;type=IES;
scaffold51_74_with_IES	MILORD	internal_eliminated_sequence	171321	171347	.	.	.	ID=MILORD.74.171321.171347;Name=MILORD.74.171321.171347;bounded_by_ta=TRUE;common_boundary=Both;end=171347;ies_id=IESPGM.PTET51.1.74.166292;ies_left_dist=0;ies_min_dist=0;ies_right_dist=0;junction_seq=ccgtctacaattatgTAtctacaaaatgtggt;read_names=HWI-D00104:165:C29AHACXX:8:2305:15120:10722,HWI-D00104:165:C29AHACXX:8:1103:10011:4773,HWI-D00104:165:C29AHACXX:8:2302:13958:6487,HWI-D00104:165:C29AHACXX:8:2307:8445:90038,HWI-D00104:165:C29AHACXX:8:1301:16471:93739,HWI-D00104:165:C29AHACXX:8:1304:17698:84983,HWI-D00104:165:C29AHACXX:8:1105:7960:75062,HWI-D00104:165:C29AHACXX:8:1203:20361:4905,HWI-D00104:165:C29AHACXX:8:1303:12503:48058,HWI-D00104:165:C29AHACXX:8:1305:4901:60814,HWI-D00104:165:C29AHACXX:8:1102:5957:79837,HWI-D00104:165:C29AHACXX:8:1303:6598:81802,HWI-D00104:165:C29AHACXX:8:1201:14896:29240,HWI-D00104:165:C29AHACXX:8:2101:13633:95172,HWI-D00104:165:C29AHACXX:8:1104:5697:54461,HWI-D00104:165:C29AHACXX:8:1105:3772:87326,HWI-D00104:165:C29AHACXX:8:1205:10075:29459,HWI-D00104:165:C29AHACXX:8:2203:2394:72128,HWI-D00104:165:C29AHACXX:8:1201:17511:51742,HWI-D00104:165:C29AHACXX:8:1202:1736:65083,HWI-D00104:165:C29AHACXX:8:2103:11380:14550,HWI-D00104:165:C29AHACXX:8:1103:13694:52668,HWI-D00104:165:C29AHACXX:8:2307:15376:84496,HWI-D00104:165:C29AHACXX:8:1102:4676:23864,HWI-D00104:165:C29AHACXX:8:1301:15414:67148,HWI-D00104:165:C29AHACXX:8:2102:2266:62897,HWI-D00104:165:C29AHACXX:8:1101:13470:15168,HWI-D00104:165:C29AHACXX:8:1301:14787:42693,HWI-D00104:165:C29AHACXX:8:2102:4807:58056,HWI-D00104:165:C29AHACXX:8:1306:15487:20817,HWI-D00104:165:C29AHACXX:8:1305:5279:48186,HWI-D00104:165:C29AHACXX:8:2308:16810:57706,HWI-D00104:165:C29AHACXX:8:1301:9577:46319,HWI-D00104:165:C29AHACXX:8:1102:3225:14099,HWI-D00104:165:C29AHACXX:8:2206:3737:17615,HWI-D00104:165:C29AHACXX:8:1101:20705:74025,HWI-D00104:165:C29AHACXX:8:2307:1436:41010,HWI-D00104:165:C29AHACXX:8:2301:6350:93001,HWI-D00104:165:C29AHACXX:8:2204:7031:12403,HWI-D00104:165:C29AHACXX:8:1301:10049:46091,HWI-D00104:165:C29AHACXX:8:1304:15579:42645,HWI-D00104:165:C29AHACXX:8:1103:6400:62231,HWI-D00104:165:C29AHACXX:8:2306:6389:72560,HWI-D00104:165:C29AHACXX:8:1307:16675:84603,HWI-D00104:165:C29AHACXX:8:1304:9694:71178,HWI-D00104:165:C29AHACXX:8:2201:17712:51271,HWI-D00104:165:C29AHACXX:8:1203:18675:93632,HWI-D00104:165:C29AHACXX:8:2205:20222:54270,HWI-D00104:165:C29AHACXX:8:1304:3326:63982,HWI-D00104:165:C29AHACXX:8:2204:12596:8783,HWI-D00104:165:C29AHACXX:8:2304:6569:95560,HWI-D00104:165:C29AHACXX:8:2108:9548:23400,HWI-D00104:165:C29AHACXX:8:1104:13124:50590,HWI-D00104:165:C29AHACXX:8:1106:14362:61478,HWI-D00104:165:C29AHACXX:8:2209:2889:75922,HWI-D00104:165:C29AHACXX:8:1301:6900:71861,HWI-D00104:165:C29AHACXX:8:2205:16526:17364,HWI-D00104:165:C29AHACXX:8:1107:8303:34676,HWI-D00104:165:C29AHACXX:8:2103:17376:90325,HWI-D00104:165:C29AHACXX:8:2203:18385:63931,HWI-D00104:165:C29AHACXX:8:2302:15312:21237;sequence=TATACATAAAATTATCAAATTCTACTA;start=171321;subtype=IES;support_ref=3;support_variant=61;type=IES;
scaffold51_74_with_IES	MILORD	internal_eliminated_sequence	173493	173536	.	.	.	ID=MILORD.74.173493.173536;Name=MILORD.74.173493.173536;bounded_by_ta=TRUE;common_boundary=Both;end=173536;ies_id=IESPGM.PTET51.1.74.168437;ies_left_dist=0;ies_min_dist=0;ies_right_dist=0;junction_seq=attgtgatttacattTAaagggatgtgtatat;read_names=HWI-D00104:165:C29AHACXX:8:2103:20738:85585,HWI-D00104:165:C29AHACXX:8:2204:16500:70803,HWI-D00104:165:C29AHACXX:8:2302:10199:44627,HWI-D00104:165:C29AHACXX:8:2204:18821:46609,HWI-D00104:165:C29AHACXX:8:1303:16885:57673,HWI-D00104:165:C29AHACXX:8:2101:20623:34034,HWI-D00104:165:C29AHACXX:8:2205:5641:26099,HWI-D00104:165:C29AHACXX:8:1104:8712:88154,HWI-D00104:165:C29AHACXX:8:1202:16002:76902,HWI-D00104:165:C29AHACXX:8:1203:12157:19269,HWI-D00104:165:C29AHACXX:8:2301:5190:91187,HWI-D00104:165:C29AHACXX:8:2305:12194:41294,HWI-D00104:165:C29AHACXX:8:2108:18673:47728,HWI-D00104:165:C29AHACXX:8:2201:16666:64148,HWI-D00104:165:C29AHACXX:8:2201:1845:11060,HWI-D00104:165:C29AHACXX:8:2305:13655:45707,HWI-D00104:165:C29AHACXX:8:1106:1206:53099,HWI-D00104:165:C29AHACXX:8:2304:1260:10489,HWI-D00104:165:C29AHACXX:8:1102:8191:44845,HWI-D00104:165:C29AHACXX:8:2303:15613:57209,HWI-D00104:165:C29AHACXX:8:2103:7534:82761,HWI-D00104:165:C29AHACXX:8:1307:10164:54524,HWI-D00104:165:C29AHACXX:8:2108:9900:19004,HWI-D00104:165:C29AHACXX:8:1203:20571:12869,HWI-D00104:165:C29AHACXX:8:2203:12668:66165,HWI-D00104:165:C29AHACXX:8:2206:14863:34358,HWI-D00104:165:C29AHACXX:8:2103:13422:38477,HWI-D00104:165:C29AHACXX:8:1201:11296:55256,HWI-D00104:165:C29AHACXX:8:1107:19216:42383,HWI-D00104:165:C29AHACXX:8:2302:8743:21598,HWI-D00104:165:C29AHACXX:8:1306:19763:87244,HWI-D00104:165:C29AHACXX:8:1206:17326:45294,HWI-D00104:165:C29AHACXX:8:1303:20590:44542,HWI-D00104:165:C29AHACXX:8:2204:7655:62133,HWI-D00104:165:C29AHACXX:8:1202:10779:31617,HWI-D00104:165:C29AHACXX:8:2308:4261:11152,HWI-D00104:165:C29AHACXX:8:1103:20910:56509,HWI-D00104:165:C29AHACXX:8:2303:7755:65478,HWI-D00104:165:C29AHACXX:8:1202:11296:97526,HWI-D00104:165:C29AHACXX:8:2103:7245:35499,HWI-D00104:165:C29AHACXX:8:2302:11225:49573,HWI-D00104:165:C29AHACXX:8:1302:9755:80529,HWI-D00104:165:C29AHACXX:8:2105:4316:95571,HWI-D00104:165:C29AHACXX:8:1304:17809:66563;sequence=TATAGTTACTTCCAAAATGTGTTTAAAAATATGTAAACAAACTA;start=173493;subtype=IES;support_ref=0;support_variant=44;type=IES;
scaffold51_74_with_IES	MILORD	internal_eliminated_sequence	177429	177456	.	.	.	ID=MILORD.74.177429.177456;Name=MILORD.74.177429.177456;bounded_by_ta=TRUE;common_boundary=Both;end=177456;ies_id=IESPGM.PTET51.1.74.172329;ies_left_dist=0;ies_min_dist=0;ies_right_dist=0;junction_seq=ttgattttcatattaTAtatagggaaaatatt;read_names=HWI-D00104:165:C29AHACXX:8:1103:6442:77731,HWI-D00104:165:C29AHACXX:8:2209:2380:47734,HWI-D00104:165:C29AHACXX:8:2301:10049:42793,HWI-D00104:165:C29AHACXX:8:2105:11476:27766,HWI-D00104:165:C29AHACXX:8:2101:15675:42078,HWI-D00104:165:C29AHACXX:8:1203:7765:65328,HWI-D00104:165:C29AHACXX:8:1104:14048:58894,HWI-D00104:165:C29AHACXX:8:2205:11899:5584,HWI-D00104:165:C29AHACXX:8:1104:18356:78335,HWI-D00104:165:C29AHACXX:8:2304:17488:57197,HWI-D00104:165:C29AHACXX:8:1204:18546:78304,HWI-D00104:165:C29AHACXX:8:2205:18588:25887,HWI-D00104:165:C29AHACXX:8:1205:16449:42062,HWI-D00104:165:C29AHACXX:8:1104:7037:99265,HWI-D00104:165:C29AHACXX:8:2108:6743:20427,HWI-D00104:165:C29AHACXX:8:2303:4048:24103,HWI-D00104:165:C29AHACXX:8:1106:2115:42387,HWI-D00104:165:C29AHACXX:8:2207:4626:11610,HWI-D00104:165:C29AHACXX:8:2105:10509:95771,HWI-D00104:165:C29AHACXX:8:1105:7792:61550,HWI-D00104:165:C29AHACXX:8:1202:14352:3555,HWI-D00104:165:C29AHACXX:8:1108:18878:31198,HWI-D00104:165:C29AHACXX:8:1205:6310:65948,HWI-D00104:165:C29AHACXX:8:2307:8708:3581,HWI-D00104:165:C29AHACXX:8:2307:17509:88258,HWI-D00104:165:C29AHACXX:8:2102:19073:69706,HWI-D00104:165:C29AHACXX:8:2101:12891:56771,HWI-D00104:165:C29AHACXX:8:2207:9683:41945,HWI-D00104:165:C29AHACXX:8:1104:6238:64028,HWI-D00104:165:C29AHACXX:8:2103:8025:67589;sequence=TATAGTTATCATAGGTCTACTTCCATTA;start=177429;subtype=IES;support_ref=30;support_variant=30;type=IES;
scaffold51_74_with_IES	MILORD	internal_eliminated_sequence	178062	178087	.	.	.	ID=MILORD.74.178062.178087;Name=MILORD.74.178062.178087;bounded_by_ta=TRUE;common_boundary=LEFT;end=178087;ies_id=IESPGM.PTET51.1.74.172934;ies_left_dist=0;ies_min_dist=0;ies_right_dist=2;junction_seq=gaagaagtcaataatTAtaagacatcaagaat;read_names=HWI-D00104:165:C29AHACXX:8:1303:12814:26038,HWI-D00104:165:C29AHACXX:8:2303:20034:8760;sequence=TATAGTTTTCATTTATTAAAAAGCTC;start=178062;subtype=PARTIAL_INTERNAL;support_ref=4;support_variant=2;type=ALTERNATIVE;
scaffold51_74_with_IES	MILORD	internal_eliminated_sequence	178062	178089	.	.	.	ID=MILORD.74.178062.178089;Name=MILORD.74.178062.178089;bounded_by_ta=TRUE;common_boundary=Both;end=178089;ies_id=IESPGM.PTET51.1.74.172934;ies_left_dist=0;ies_min_dist=0;ies_right_dist=0;junction_seq=gaagaagtcaataatTAagacatcaagaataa;read_names=HWI-D00104:165:C29AHACXX:8:2203:13227:29121,HWI-D00104:165:C29AHACXX:8:1205:12489:22785,HWI-D00104:165:C29AHACXX:8:1302:8710:46091,HWI-D00104:165:C29AHACXX:8:1304:14779:42174,HWI-D00104:165:C29AHACXX:8:1305:7852:18104,HWI-D00104:165:C29AHACXX:8:2302:10085:69623,HWI-D00104:165:C29AHACXX:8:1204:18076:86850,HWI-D00104:165:C29AHACXX:8:1101:12662:46262,HWI-D00104:165:C29AHACXX:8:2305:20749:86279,HWI-D00104:165:C29AHACXX:8:1202:4352:41445,HWI-D00104:165:C29AHACXX:8:1103:10823:32798,HWI-D00104:165:C29AHACXX:8:1107:13257:17953,HWI-D00104:165:C29AHACXX:8:2304:15747:4949,HWI-D00104:165:C29AHACXX:8:2203:19517:52143,HWI-D00104:165:C29AHACXX:8:2308:16765:4101,HWI-D00104:165:C29AHACXX:8:1304:14586:89817,HWI-D00104:165:C29AHACXX:8:1107:14274:50921,HWI-D00104:165:C29AHACXX:8:2205:19270:84842,HWI-D00104:165:C29AHACXX:8:2204:19783:74017,HWI-D00104:165:C29AHACXX:8:1101:11151:56851,HWI-D00104:165:C29AHACXX:8:2204:6360:34701,HWI-D00104:165:C29AHACXX:8:2104:6288:63965,HWI-D00104:165:C29AHACXX:8:1102:4625:27334,HWI-D00104:165:C29AHACXX:8:1205:7731:38218,HWI-D00104:165:C29AHACXX:8:2302:13973:94062,HWI-D00104:165:C29AHACXX:8:1108:3896:87214,HWI-D00104:165:C29AHACXX:8:1203:7195:40112,HWI-D00104:165:C29AHACXX:8:1302:13948:59907,HWI-D00104:165:C29AHACXX:8:2305:9591:88318,HWI-D00104:165:C29AHACXX:8:1105:9783:2728,HWI-D00104:165:C29AHACXX:8:2302:7395:33941,HWI-D00104:165:C29AHACXX:8:2306:4298:90801,HWI-D00104:165:C29AHACXX:8:1108:3207:75256;sequence=TATAGTTTTCATTTATTAAAAAGCTCTA;start=178062;subtype=IES;support_ref=6;support_variant=33;type=IES;
scaffold51_74_with_IES	MILORD	internal_eliminated_sequence	184885	184967	.	.	.	ID=MILORD.74.184885.184967;Name=MILORD.74.184885.184967;bounded_by_ta=TRUE;common_boundary=Both;end=184967;ies_id=IESPGM.PTET51.1.74.179729;ies_left_dist=0;ies_min_dist=0;ies_right_dist=0;junction_seq=aaatctaacctcactTAcatattaggtgaatc;read_names=HWI-D00104:165:C29AHACXX:8:2201:3069:95783,HWI-D00104:165:C29AHACXX:8:1301:16963:79141,HWI-D00104:165:C29AHACXX:8:1307:5036:40867,HWI-D00104:165:C29AHACXX:8:1201:11093:42140,HWI-D00104:165:C29AHACXX:8:2205:10991:86837,HWI-D00104:165:C29AHACXX:8:2104:8379:54836,HWI-D00104:165:C29AHACXX:8:2102:11471:100475,HWI-D00104:165:C29AHACXX:8:1105:12766:26736,HWI-D00104:165:C29AHACXX:8:2302:13465:68803,HWI-D00104:165:C29AHACXX:8:2202:11705:46482,HWI-D00104:165:C29AHACXX:8:1204:17106:8399,HWI-D00104:165:C29AHACXX:8:2104:11562:3620,HWI-D00104:165:C29AHACXX:8:1102:9642:72596,HWI-D00104:165:C29AHACXX:8:1107:13550:55325,HWI-D00104:165:C29AHACXX:8:1106:18430:68570,HWI-D00104:165:C29AHACXX:8:1101:7550:68868,HWI-D00104:165:C29AHACXX:8:2209:8865:13766,HWI-D00104:165:C29AHACXX:8:1205:3522:91263,HWI-D00104:165:C29AHACXX:8:2104:18226:73495,HWI-D00104:165:C29AHACXX:8:2306:13303:17592,HWI-D00104:165:C29AHACXX:8:1303:1843:28034,HWI-D00104:165:C29AHACXX:8:2103:19548:32760,HWI-D00104:165:C29AHACXX:8:2304:13941:31461,HWI-D00104:165:C29AHACXX:8:1301:16639:8566,HWI-D00104:165:C29AHACXX:8:1104:19776:13593,HWI-D00104:165:C29AHACXX:8:1103:1548:89899,HWI-D00104:165:C29AHACXX:8:1101:13414:99709,HWI-D00104:165:C29AHACXX:8:2105:7357:86862,HWI-D00104:165:C29AHACXX:8:2305:7240:96332,HWI-D00104:165:C29AHACXX:8:1105:8482:78445,HWI-D00104:165:C29AHACXX:8:1106:14736:57780,HWI-D00104:165:C29AHACXX:8:2307:12308:50785,HWI-D00104:165:C29AHACXX:8:2204:9301:75291,HWI-D00104:165:C29AHACXX:8:2204:18782:63798,HWI-D00104:165:C29AHACXX:8:1105:16194:56237,HWI-D00104:165:C29AHACXX:8:2202:14037:50206,HWI-D00104:165:C29AHACXX:8:1301:12281:72391,HWI-D00104:165:C29AHACXX:8:1205:13709:69509;sequence=TACACTCAAAATTAATCAAATTGGATAAAATTCGTCTTCGTTTAGTAAAATAATTATTTATATAATTATTAATAGCCAATCTA;start=184885;subtype=IES;support_ref=10;support_variant=38;type=IES;
scaffold51_74_with_IES	MILORD	internal_eliminated_sequence	185274	185301	.	.	.	ID=MILORD.74.185274.185301;Name=MILORD.74.185274.185301;bounded_by_ta=TRUE;common_boundary=Both;end=185301;ies_id=IESPGM.PTET51.1.74.180035;ies_left_dist=0;ies_min_dist=0;ies_right_dist=0;junction_seq=ttttttttctgaagcTAcatccacatagtttc;read_names=HWI-D00104:165:C29AHACXX:8:2101:14868:60864,HWI-D00104:165:C29AHACXX:8:2202:10644:77513,HWI-D00104:165:C29AHACXX:8:2202:17415:66697,HWI-D00104:165:C29AHACXX:8:2304:16339:10030,HWI-D00104:165:C29AHACXX:8:1203:9778:79090,HWI-D00104:165:C29AHACXX:8:2305:10723:23479,HWI-D00104:165:C29AHACXX:8:2306:4131:42274,HWI-D00104:165:C29AHACXX:8:1303:5575:85162,HWI-D00104:165:C29AHACXX:8:2103:20778:73250,HWI-D00104:165:C29AHACXX:8:2101:19393:6763,HWI-D00104:165:C29AHACXX:8:1106:19652:44509,HWI-D00104:165:C29AHACXX:8:2206:16202:41697,HWI-D00104:165:C29AHACXX:8:1201:12686:69214,HWI-D00104:165:C29AHACXX:8:1307:11970:71650,HWI-D00104:165:C29AHACXX:8:2206:8141:97448,HWI-D00104:165:C29AHACXX:8:1201:17496:25131,HWI-D00104:165:C29AHACXX:8:1201:11362:74189,HWI-D00104:165:C29AHACXX:8:1203:2903:86569,HWI-D00104:165:C29AHACXX:8:2205:16502:61056,HWI-D00104:165:C29AHACXX:8:2301:14448:5374,HWI-D00104:165:C29AHACXX:8:2202:21004:30197,HWI-D00104:165:C29AHACXX:8:2105:1520:92771,HWI-D00104:165:C29AHACXX:8:2205:17374:35857,HWI-D00104:165:C29AHACXX:8:2303:18035:16045,HWI-D00104:165:C29AHACXX:8:1101:2352:82386,HWI-D00104:165:C29AHACXX:8:2202:9116:24006,HWI-D00104:165:C29AHACXX:8:1103:14696:82811,HWI-D00104:165:C29AHACXX:8:2305:12400:83675,HWI-D00104:165:C29AHACXX:8:2301:12476:5195,HWI-D00104:165:C29AHACXX:8:1307:9452:24391,HWI-D00104:165:C29AHACXX:8:2103:18637:85034,HWI-D00104:165:C29AHACXX:8:1205:15620:70663,HWI-D00104:165:C29AHACXX:8:2304:8368:84755,HWI-D00104:165:C29AHACXX:8:2201:15007:68991,HWI-D00104:165:C29AHACXX:8:2302:13106:9146,HWI-D00104:165:C29AHACXX:8:2204:15977:17291,HWI-D00104:165:C29AHACXX:8:2304:16322:49794,HWI-D00104:165:C29AHACXX:8:2204:6048:93113,HWI-D00104:165:C29AHACXX:8:2101:13107:14180,HWI-D00104:165:C29AHACXX:8:1205:5268:27563,HWI-D00104:165:C29AHACXX:8:2308:16876:98559,HWI-D00104:165:C29AHACXX:8:2306:2742:40018,HWI-D00104:165:C29AHACXX:8:2205:15446:97394,HWI-D00104:165:C29AHACXX:8:1201:7411:8555,HWI-D00104:165:C29AHACXX:8:1203:16856:13052,HWI-D00104:165:C29AHACXX:8:2201:18846:13256,HWI-D00104:165:C29AHACXX:8:1102:17798:99403,HWI-D00104:165:C29AHACXX:8:2205:2721:6349,HWI-D00104:165:C29AHACXX:8:1304:20290:51080,HWI-D00104:165:C29AHACXX:8:1309:4340:95677;sequence=TATAAAAAAATAAAATTCATTTTCATTA;start=185274;subtype=IES;support_ref=9;support_variant=50;type=IES;
scaffold51_74_with_IES	MILORD	internal_eliminated_sequence	186166	186193	.	.	.	ID=MILORD.74.186166.186193;Name=MILORD.74.186166.186193;bounded_by_ta=TRUE;common_boundary=Both;end=186193;ies_id=IESPGM.PTET51.1.74.180899;ies_left_dist=0;ies_min_dist=0;ies_right_dist=0;junction_seq=attttctattttttcTAaggcttaatctaatg;read_names=HWI-D00104:165:C29AHACXX:8:1301:10942:14264,HWI-D00104:165:C29AHACXX:8:2104:16991:14756,HWI-D00104:165:C29AHACXX:8:2108:4213:51514,HWI-D00104:165:C29AHACXX:8:2306:3925:65901,HWI-D00104:165:C29AHACXX:8:1201:5529:66806,HWI-D00104:165:C29AHACXX:8:1304:8666:68192,HWI-D00104:165:C29AHACXX:8:1104:20741:8200,HWI-D00104:165:C29AHACXX:8:2101:4729:66849,HWI-D00104:165:C29AHACXX:8:1102:17188:25499,HWI-D00104:165:C29AHACXX:8:1103:10441:60077,HWI-D00104:165:C29AHACXX:8:2302:15653:73435,HWI-D00104:165:C29AHACXX:8:2209:19543:99129,HWI-D00104:165:C29AHACXX:8:2104:19065:99899,HWI-D00104:165:C29AHACXX:8:2207:16750:18165,HWI-D00104:165:C29AHACXX:8:1102:7222:63337,HWI-D00104:165:C29AHACXX:8:1101:21129:26235,HWI-D00104:165:C29AHACXX:8:2206:17393:50869,HWI-D00104:165:C29AHACXX:8:1206:6739:71009,HWI-D00104:165:C29AHACXX:8:2209:10905:22614;sequence=TATTTATGAATTAATATCAAAAGATGTA;start=186166;subtype=IES;support_ref=21;support_variant=19;type=IES;
scaffold51_74_with_IES	MILORD	internal_eliminated_sequence	186320	186347	.	.	.	ID=MILORD.74.186320.186347;Name=MILORD.74.186320.186347;bounded_by_ta=TRUE;common_boundary=Both;end=186347;ies_id=IESPGM.PTET51.1.74.181025;ies_left_dist=0;ies_min_dist=0;ies_right_dist=0;junction_seq=tttttttaattccatTAagcattaaactaaaa;read_names=HWI-D00104:165:C29AHACXX:8:2202:17556:21745,HWI-D00104:165:C29AHACXX:8:1201:16276:8712,HWI-D00104:165:C29AHACXX:8:1201:1909:86210,HWI-D00104:165:C29AHACXX:8:2101:14302:91327,HWI-D00104:165:C29AHACXX:8:2205:4378:69049,HWI-D00104:165:C29AHACXX:8:1101:7241:68587,HWI-D00104:165:C29AHACXX:8:1108:3809:92237,HWI-D00104:165:C29AHACXX:8:2305:4345:96843,HWI-D00104:165:C29AHACXX:8:1203:2817:66768,HWI-D00104:165:C29AHACXX:8:2202:16461:82643,HWI-D00104:165:C29AHACXX:8:2103:15644:9427,HWI-D00104:165:C29AHACXX:8:1303:18627:80580;sequence=TATTGATTTAATTTCAATGTCATTAAAA;start=186320;subtype=IES;support_ref=12;support_variant=12;type=IES;
scaffold51_74_with_IES	MILORD	internal_eliminated_sequence	186472	186499	.	.	.	ID=MILORD.74.186472.186499;Name=MILORD.74.186472.186499;bounded_by_ta=TRUE;common_boundary=Both;end=186499;ies_id=IESPGM.PTET51.1.74.181149;ies_left_dist=0;ies_min_dist=0;ies_right_dist=0;junction_seq=ttttttgcttagaaaTAagcattcacctttta;read_names=HWI-D00104:165:C29AHACXX:8:1204:10130:85130,HWI-D00104:165:C29AHACXX:8:1107:18696:22411,HWI-D00104:165:C29AHACXX:8:1309:7209:63152,HWI-D00104:165:C29AHACXX:8:2209:12665:76466,HWI-D00104:165:C29AHACXX:8:2303:11328:24540,HWI-D00104:165:C29AHACXX:8:2105:4530:59052,HWI-D00104:165:C29AHACXX:8:2104:5235:76737,HWI-D00104:165:C29AHACXX:8:1106:3036:41036,HWI-D00104:165:C29AHACXX:8:2203:9383:92184,HWI-D00104:165:C29AHACXX:8:1106:17239:19761,HWI-D00104:165:C29AHACXX:8:1205:7045:47935,HWI-D00104:165:C29AHACXX:8:1106:16023:65495,HWI-D00104:165:C29AHACXX:8:1104:4078:30312,HWI-D00104:165:C29AHACXX:8:1304:7673:66229,HWI-D00104:165:C29AHACXX:8:1303:5990:83285,HWI-D00104:165:C29AHACXX:8:2103:8011:2708,HWI-D00104:165:C29AHACXX:8:1303:1735:74972,HWI-D00104:165:C29AHACXX:8:1302:4356:41832,HWI-D00104:165:C29AHACXX:8:2303:15661:99021,HWI-D00104:165:C29AHACXX:8:1205:2363:7618,HWI-D00104:165:C29AHACXX:8:1105:6798:36073,HWI-D00104:165:C29AHACXX:8:2301:19027:27112,HWI-D00104:165:C29AHACXX:8:1307:19322:69009,HWI-D00104:165:C29AHACXX:8:1203:3327:79190,HWI-D00104:165:C29AHACXX:8:2302:16398:17248,HWI-D00104:165:C29AHACXX:8:1305:12231:73743,HWI-D00104:165:C29AHACXX:8:1304:8655:99619,HWI-D00104:165:C29AHACXX:8:1106:2074:93034,HWI-D00104:165:C29AHACXX:8:1307:17065:50161,HWI-D00104:165:C29AHACXX:8:1107:21065:58771,HWI-D00104:165:C29AHACXX:8:2204:6679:91824,HWI-D00104:165:C29AHACXX:8:2307:4594:70435,HWI-D00104:165:C29AHACXX:8:2209:10787:79902,HWI-D00104:165:C29AHACXX:8:2305:8566:28559,HWI-D00104:165:C29AHACXX:8:1102:15857:96661,HWI-D00104:165:C29AHACXX:8:1102:19979:90434,HWI-D00104:165:C29AHACXX:8:1305:1350:39945,HWI-D00104:165:C29AHACXX:8:1206:11927:9183,HWI-D00104:165:C29AHACXX:8:2303:19938:14682,HWI-D00104:165:C29AHACXX:8:2201:20094:52856,HWI-D00104:165:C29AHACXX:8:1105:17301:82769,HWI-D00104:165:C29AHACXX:8:1101:17632:57921,HWI-D00104:165:C29AHACXX:8:2207:16507:68905,HWI-D00104:165:C29AHACXX:8:2102:5850:2276,HWI-D00104:165:C29AHACXX:8:1205:11703:54571,HWI-D00104:165:C29AHACXX:8:1304:7040:53403,HWI-D00104:165:C29AHACXX:8:2209:13381:74023,HWI-D00104:165:C29AHACXX:8:1303:10692:23402;sequence=TATGTAGATAAAATAAATTATTTCCAAT;start=186472;subtype=IES;support_ref=0;support_variant=48;type=IES;
scaffold51_74_with_IES	MILORD	internal_eliminated_sequence	186724	186750	.	.	.	ID=MILORD.74.186724.186750;Name=MILORD.74.186724.186750;bounded_by_ta=TRUE;common_boundary=Both;end=186750;ies_id=IESPGM.PTET51.1.74.181373;ies_left_dist=0;ies_min_dist=0;ies_right_dist=0;junction_seq=cttatcctcctataaTAagaacaatgcttgaa;read_names=HWI-D00104:165:C29AHACXX:8:2206:9366:16624,HWI-D00104:165:C29AHACXX:8:2306:6246:93683,HWI-D00104:165:C29AHACXX:8:1105:16004:60220,HWI-D00104:165:C29AHACXX:8:2101:11224:21065,HWI-D00104:165:C29AHACXX:8:2209:18903:100693,HWI-D00104:165:C29AHACXX:8:2308:11058:84319,HWI-D00104:165:C29AHACXX:8:2209:11779:80775,HWI-D00104:165:C29AHACXX:8:2104:9875:56400,HWI-D00104:165:C29AHACXX:8:2202:2572:68119,HWI-D00104:165:C29AHACXX:8:1106:7469:94798,HWI-D00104:165:C29AHACXX:8:2103:18308:35898,HWI-D00104:165:C29AHACXX:8:1301:14841:77861,HWI-D00104:165:C29AHACXX:8:1205:2910:24167,HWI-D00104:165:C29AHACXX:8:1307:17650:46296,HWI-D00104:165:C29AHACXX:8:1202:8311:85350,HWI-D00104:165:C29AHACXX:8:1105:13051:29824,HWI-D00104:165:C29AHACXX:8:1102:2972:41057,HWI-D00104:165:C29AHACXX:8:1103:16662:75146,HWI-D00104:165:C29AHACXX:8:1103:10546:57793,HWI-D00104:165:C29AHACXX:8:2102:20176:56751,HWI-D00104:165:C29AHACXX:8:1101:8810:60879,HWI-D00104:165:C29AHACXX:8:2301:19311:67872,HWI-D00104:165:C29AHACXX:8:2202:11117:96975,HWI-D00104:165:C29AHACXX:8:2104:4565:94471,HWI-D00104:165:C29AHACXX:8:2209:7874:59962,HWI-D00104:165:C29AHACXX:8:2203:13615:46185,HWI-D00104:165:C29AHACXX:8:2201:17755:68110,HWI-D00104:165:C29AHACXX:8:2209:20526:86027,HWI-D00104:165:C29AHACXX:8:1104:5934:17874,HWI-D00104:165:C29AHACXX:8:1203:13374:14827,HWI-D00104:165:C29AHACXX:8:1304:13392:50751,HWI-D00104:165:C29AHACXX:8:1105:6496:90810,HWI-D00104:165:C29AHACXX:8:1104:15374:37538,HWI-D00104:165:C29AHACXX:8:2305:1428:36243;sequence=TACATAATATTTTTTTCTGATGATATA;start=186724;subtype=IES;support_ref=6;support_variant=34;type=IES;
scaffold51_74_with_IES	MILORD	internal_eliminated_sequence	186876	186903	.	.	.	ID=MILORD.74.186876.186903;Name=MILORD.74.186876.186903;bounded_by_ta=TRUE;common_boundary=Both;end=186903;ies_id=IESPGM.PTET51.1.74.181498;ies_left_dist=0;ies_min_dist=0;ies_right_dist=0;junction_seq=atcttatagctgagtTAatagggctccttaag;read_names=HWI-D00104:165:C29AHACXX:8:2108:1843:78950,HWI-D00104:165:C29AHACXX:8:2108:8776:75858,HWI-D00104:165:C29AHACXX:8:1206:3063:98283,HWI-D00104:165:C29AHACXX:8:1103:17330:99606,HWI-D00104:165:C29AHACXX:8:2301:18866:80449,HWI-D00104:165:C29AHACXX:8:2102:15109:95759,HWI-D00104:165:C29AHACXX:8:1307:8303:61135,HWI-D00104:165:C29AHACXX:8:1203:8484:2231,HWI-D00104:165:C29AHACXX:8:1301:13923:32820,HWI-D00104:165:C29AHACXX:8:2101:19136:86793,HWI-D00104:165:C29AHACXX:8:1104:4605:19487,HWI-D00104:165:C29AHACXX:8:1306:14315:18433,HWI-D00104:165:C29AHACXX:8:1105:6493:10425,HWI-D00104:165:C29AHACXX:8:2103:4536:67681,HWI-D00104:165:C29AHACXX:8:2204:4105:12649,HWI-D00104:165:C29AHACXX:8:1309:18156:41689,HWI-D00104:165:C29AHACXX:8:1103:12506:80484,HWI-D00104:165:C29AHACXX:8:2205:8135:59757,HWI-D00104:165:C29AHACXX:8:2204:14644:14078,HWI-D00104:165:C29AHACXX:8:2302:6062:66887,HWI-D00104:165:C29AHACXX:8:1103:15107:98912,HWI-D00104:165:C29AHACXX:8:2102:14721:42137;sequence=TAAGGTTCAATAAAATTTTGTCAATTTA;start=186876;subtype=IES;support_ref=6;support_variant=22;type=IES;
scaffold51_74_with_IES	MILORD	internal_eliminated_sequence	187157	187184	.	.	.	ID=MILORD.74.187157.187184;Name=MILORD.74.187157.187184;bounded_by_ta=TRUE;common_boundary=Both;end=187184;ies_id=IESPGM.PTET51.1.74.181751;ies_left_dist=0;ies_min_dist=0;ies_right_dist=0;junction_seq=ttctaattattatgtTAacaacatgcctattt;read_names=HWI-D00104:165:C29AHACXX:8:1103:14568:37270,HWI-D00104:165:C29AHACXX:8:1203:19331:55309,HWI-D00104:165:C29AHACXX:8:1306:7202:28529,HWI-D00104:165:C29AHACXX:8:1203:8082:90594,HWI-D00104:165:C29AHACXX:8:1206:6199:84811,HWI-D00104:165:C29AHACXX:8:2105:4974:29558,HWI-D00104:165:C29AHACXX:8:2304:2922:70713,HWI-D00104:165:C29AHACXX:8:1203:5153:15599,HWI-D00104:165:C29AHACXX:8:1203:20871:44438,HWI-D00104:165:C29AHACXX:8:2301:8836:38483,HWI-D00104:165:C29AHACXX:8:2307:10738:47736,HWI-D00104:165:C29AHACXX:8:1106:19553:93848,HWI-D00104:165:C29AHACXX:8:2104:17550:24628,HWI-D00104:165:C29AHACXX:8:1105:19441:66400,HWI-D00104:165:C29AHACXX:8:2306:20767:14264,HWI-D00104:165:C29AHACXX:8:2302:2880:27371,HWI-D00104:165:C29AHACXX:8:2103:3858:72504,HWI-D00104:165:C29AHACXX:8:2102:9114:88169,HWI-D00104:165:C29AHACXX:8:1104:14975:42467,HWI-D00104:165:C29AHACXX:8:1107:12197:97273,HWI-D00104:165:C29AHACXX:8:2304:6112:88841,HWI-D00104:165:C29AHACXX:8:2305:13661:71113,HWI-D00104:165:C29AHACXX:8:1106:19890:60039,HWI-D00104:165:C29AHACXX:8:2102:11460:68878,HWI-D00104:165:C29AHACXX:8:2305:2782:93598,HWI-D00104:165:C29AHACXX:8:1304:6849:8752,HWI-D00104:165:C29AHACXX:8:2307:14857:48120;sequence=TACAGTACAAAATTAATTTTAATTGAGT;start=187157;subtype=IES;support_ref=3;support_variant=27;type=IES;
scaffold51_74_with_IES	MILORD	internal_eliminated_sequence	187308	187334	.	.	.	ID=MILORD.74.187308.187334;Name=MILORD.74.187308.187334;bounded_by_ta=TRUE;common_boundary=Both;end=187334;ies_id=IESPGM.PTET51.1.74.181874;ies_left_dist=0;ies_min_dist=0;ies_right_dist=0;junction_seq=attcgatattgcttgTAagcaataacctaatt;read_names=HWI-D00104:165:C29AHACXX:8:1206:12836:53273,HWI-D00104:165:C29AHACXX:8:1202:20299:85876,HWI-D00104:165:C29AHACXX:8:2204:6106:43967,HWI-D00104:165:C29AHACXX:8:2108:9869:14248,HWI-D00104:165:C29AHACXX:8:2304:16341:22323,HWI-D00104:165:C29AHACXX:8:2305:19078:95806,HWI-D00104:165:C29AHACXX:8:2101:8311:20957,HWI-D00104:165:C29AHACXX:8:2105:7648:33255,HWI-D00104:165:C29AHACXX:8:2307:12056:92923,HWI-D00104:165:C29AHACXX:8:1101:11682:59908,HWI-D00104:165:C29AHACXX:8:2206:20299:100994,HWI-D00104:165:C29AHACXX:8:1206:10250:42143,HWI-D00104:165:C29AHACXX:8:2201:2029:62280,HWI-D00104:165:C29AHACXX:8:2105:16618:39208,HWI-D00104:165:C29AHACXX:8:2307:13900:88883,HWI-D00104:165:C29AHACXX:8:2308:17372:23499,HWI-D00104:165:C29AHACXX:8:2103:9626:26837,HWI-D00104:165:C29AHACXX:8:2104:18119:7186,HWI-D00104:165:C29AHACXX:8:2202:3968:49989,HWI-D00104:165:C29AHACXX:8:2204:6478:74960,HWI-D00104:165:C29AHACXX:8:2201:10235:27986,HWI-D00104:165:C29AHACXX:8:1307:19314:60693,HWI-D00104:165:C29AHACXX:8:2101:8839:33704,HWI-D00104:165:C29AHACXX:8:2203:11408:72860,HWI-D00104:165:C29AHACXX:8:1307:6908:70916;sequence=TAATTAGATTAACTTTAATTCAAAATT;start=187308;subtype=IES;support_ref=3;support_variant=25;type=IES;
scaffold51_74_with_IES	MILORD	internal_eliminated_sequence	187460	187487	.	.	.	ID=MILORD.74.187460.187487;Name=MILORD.74.187460.187487;bounded_by_ta=TRUE;common_boundary=Both;end=187487;ies_id=IESPGM.PTET51.1.74.181999;ies_left_dist=0;ies_min_dist=0;ies_right_dist=0;junction_seq=tttatgtaaatatcgTAagcactctcctaaaa;read_names=HWI-D00104:165:C29AHACXX:8:1108:13258:2277,HWI-D00104:165:C29AHACXX:8:1201:9494:39323,HWI-D00104:165:C29AHACXX:8:1306:6967:92025,HWI-D00104:165:C29AHACXX:8:1301:5074:76454,HWI-D00104:165:C29AHACXX:8:2101:17571:16953,HWI-D00104:165:C29AHACXX:8:1106:10411:43158,HWI-D00104:165:C29AHACXX:8:1206:14058:82140,HWI-D00104:165:C29AHACXX:8:2303:13204:79481,HWI-D00104:165:C29AHACXX:8:1104:13891:63474,HWI-D00104:165:C29AHACXX:8:1103:14301:16558,HWI-D00104:165:C29AHACXX:8:1104:4889:86715,HWI-D00104:165:C29AHACXX:8:1104:16283:92608,HWI-D00104:165:C29AHACXX:8:1305:13989:48569,HWI-D00104:165:C29AHACXX:8:2209:4038:45592,HWI-D00104:165:C29AHACXX:8:2105:10600:51270,HWI-D00104:165:C29AHACXX:8:1303:13614:34787,HWI-D00104:165:C29AHACXX:8:1204:10645:40808,HWI-D00104:165:C29AHACXX:8:1301:9128:71408,HWI-D00104:165:C29AHACXX:8:2303:10645:94545,HWI-D00104:165:C29AHACXX:8:2306:16246:92181,HWI-D00104:165:C29AHACXX:8:1202:2129:31536,HWI-D00104:165:C29AHACXX:8:1205:18224:36830,HWI-D00104:165:C29AHACXX:8:2305:7667:24890,HWI-D00104:165:C29AHACXX:8:1106:14678:66304,HWI-D00104:165:C29AHACXX:8:1303:11134:44368;sequence=TATATTAATTTATAAGGAATGAATGTAT;start=187460;subtype=IES;support_ref=0;support_variant=25;type=IES;
scaffold51_74_with_IES	MILORD	internal_eliminated_sequence	187613	187641	.	.	.	ID=MILORD.74.187613.187641;Name=MILORD.74.187613.187641;bounded_by_ta=TRUE;common_boundary=Both;end=187641;ies_id=IESPGM.PTET51.1.74.182124;ies_left_dist=0;ies_min_dist=0;ies_right_dist=0;junction_seq=tttttgtgtgaccctTAaacattccgcttgaa;read_names=HWI-D00104:165:C29AHACXX:8:1106:16485:54655,HWI-D00104:165:C29AHACXX:8:2304:4407:88102,HWI-D00104:165:C29AHACXX:8:1203:10244:63681,HWI-D00104:165:C29AHACXX:8:1102:7215:20513,HWI-D00104:165:C29AHACXX:8:2102:13111:30197,HWI-D00104:165:C29AHACXX:8:1204:6146:100908,HWI-D00104:165:C29AHACXX:8:1302:14906:4440,HWI-D00104:165:C29AHACXX:8:2102:18652:53841,HWI-D00104:165:C29AHACXX:8:2103:14783:88468,HWI-D00104:165:C29AHACXX:8:2301:14876:2296,HWI-D00104:165:C29AHACXX:8:2207:6649:58399,HWI-D00104:165:C29AHACXX:8:2202:16723:12604,HWI-D00104:165:C29AHACXX:8:2102:15536:48979,HWI-D00104:165:C29AHACXX:8:2207:20269:3938,HWI-D00104:165:C29AHACXX:8:2203:15737:93626,HWI-D00104:165:C29AHACXX:8:2206:16239:55265,HWI-D00104:165:C29AHACXX:8:2101:8570:101171,HWI-D00104:165:C29AHACXX:8:2101:8730:6886,HWI-D00104:165:C29AHACXX:8:1301:15115:7587,HWI-D00104:165:C29AHACXX:8:2308:14903:44716,HWI-D00104:165:C29AHACXX:8:1306:10513:49262,HWI-D00104:165:C29AHACXX:8:2302:20785:20116,HWI-D00104:165:C29AHACXX:8:2203:15770:75325,HWI-D00104:165:C29AHACXX:8:2305:12961:19597,HWI-D00104:165:C29AHACXX:8:1103:16325:74197;sequence=TACAAATAAATCTTGAATGTTATAAAATT;start=187613;subtype=IES;support_ref=6;support_variant=25;type=IES;
scaffold51_74_with_IES	MILORD	internal_eliminated_sequence	187767	187793	.	.	.	ID=MILORD.74.187767.187793;Name=MILORD.74.187767.187793;bounded_by_ta=TRUE;common_boundary=Both;end=187793;ies_id=IESPGM.PTET51.1.74.182249;ies_left_dist=0;ies_min_dist=0;ies_right_dist=0;junction_seq=aacttattatttaatTAaatagtttcctattt;read_names=HWI-D00104:165:C29AHACXX:8:2306:3027:81811,HWI-D00104:165:C29AHACXX:8:1203:10792:64946,HWI-D00104:165:C29AHACXX:8:1108:11178:64485,HWI-D00104:165:C29AHACXX:8:1204:11045:84442,HWI-D00104:165:C29AHACXX:8:2303:11742:68898,HWI-D00104:165:C29AHACXX:8:2202:7293:9508,HWI-D00104:165:C29AHACXX:8:2204:10388:27973,HWI-D00104:165:C29AHACXX:8:1304:20480:61834;sequence=TATTATTTAAAATTCTTAAAATGACAT;start=187767;subtype=IES;support_ref=9;support_variant=8;type=IES;
scaffold51_74_with_IES	MILORD	internal_eliminated_sequence	187870	187913	.	.	.	ID=MILORD.74.187870.187913;Name=MILORD.74.187870.187913;bounded_by_ta=TRUE;common_boundary=Both;end=187913;ies_id=IESPGM.PTET51.1.74.182325;ies_left_dist=0;ies_min_dist=0;ies_right_dist=0;junction_seq=ctttgtaaatatattTAattaacaattttaat;read_names=HWI-D00104:165:C29AHACXX:8:1108:7460:3564,HWI-D00104:165:C29AHACXX:8:1203:19873:12970,HWI-D00104:165:C29AHACXX:8:1205:17131:29789,HWI-D00104:165:C29AHACXX:8:2307:6202:16626,HWI-D00104:165:C29AHACXX:8:1305:16378:58810,HWI-D00104:165:C29AHACXX:8:1102:19190:54978,HWI-D00104:165:C29AHACXX:8:2105:15002:13805,HWI-D00104:165:C29AHACXX:8:2308:12575:28880,HWI-D00104:165:C29AHACXX:8:2102:18263:9180,HWI-D00104:165:C29AHACXX:8:2302:10461:64992,HWI-D00104:165:C29AHACXX:8:2307:15695:23646,HWI-D00104:165:C29AHACXX:8:1305:10666:11828,HWI-D00104:165:C29AHACXX:8:1305:15277:37173,HWI-D00104:165:C29AHACXX:8:1307:13290:20565,HWI-D00104:165:C29AHACXX:8:1304:3555:61789,HWI-D00104:165:C29AHACXX:8:1205:5274:37826,HWI-D00104:165:C29AHACXX:8:2307:19016:6025,HWI-D00104:165:C29AHACXX:8:1104:6795:97317,HWI-D00104:165:C29AHACXX:8:1307:4600:65019,HWI-D00104:165:C29AHACXX:8:2209:16175:74306,HWI-D00104:165:C29AHACXX:8:2202:1503:60064,HWI-D00104:165:C29AHACXX:8:1304:6773:54726,HWI-D00104:165:C29AHACXX:8:2108:1831:50466,HWI-D00104:165:C29AHACXX:8:2303:3782:59097,HWI-D00104:165:C29AHACXX:8:2104:18896:6884,HWI-D00104:165:C29AHACXX:8:1106:19889:41762,HWI-D00104:165:C29AHACXX:8:1102:12880:20429,HWI-D00104:165:C29AHACXX:8:1201:4409:44492,HWI-D00104:165:C29AHACXX:8:1203:14514:86770,HWI-D00104:165:C29AHACXX:8:2203:17967:17998,HWI-D00104:165:C29AHACXX:8:1306:9017:22713,HWI-D00104:165:C29AHACXX:8:2304:1635:17748,HWI-D00104:165:C29AHACXX:8:1108:9663:5702;sequence=TATACTTCACATAGGATTATAAATGTAAACTTTATTCTTGGCCA;start=187870;subtype=IES;support_ref=0;support_variant=33;type=IES;
scaffold51_74_with_IES	MILORD	internal_eliminated_sequence	190114	190229	.	.	.	ID=MILORD.74.190114.190229;Name=MILORD.74.190114.190229;bounded_by_ta=TRUE;common_boundary=Both;end=190229;ies_id=IESPGM.PTET51.1.74.184525;ies_left_dist=0;ies_min_dist=0;ies_right_dist=0;junction_seq=tttttgttgttttagTAcaatctgaaatatga;read_names=HWI-D00104:165:C29AHACXX:8:1102:6967:82389,HWI-D00104:165:C29AHACXX:8:2305:2400:40954,HWI-D00104:165:C29AHACXX:8:1102:5357:45438,HWI-D00104:165:C29AHACXX:8:1301:4628:5386;sequence=TACAGAATGACCGCTTTTCAATCTAACTTTTTGCAATTCTATTTGAACATGTAGTTTCCAAGTTAAGTGATTTTTACTTCATAATAATTCTAATAAATAAATAAATTTAAGATCTG;start=190114;subtype=IES;support_ref=6;support_variant=4;type=IES;
scaffold51_74_with_IES	MILORD	internal_eliminated_sequence	192401	192426	.	.	.	ID=MILORD.74.192401.192426;Name=MILORD.74.192401.192426;bounded_by_ta=TRUE;common_boundary=Both;end=192426;ies_id=IESPGM.PTET51.1.74.186696;ies_left_dist=0;ies_min_dist=0;ies_right_dist=0;junction_seq=ccattgtattctccaTActtgttatattatcc;read_names=HWI-D00104:165:C29AHACXX:8:1102:7535:70163,HWI-D00104:165:C29AHACXX:8:1102:6728:43061,HWI-D00104:165:C29AHACXX:8:2103:11402:18450,HWI-D00104:165:C29AHACXX:8:2307:8219:5838,HWI-D00104:165:C29AHACXX:8:1107:14442:85220,HWI-D00104:165:C29AHACXX:8:2307:4930:85481,HWI-D00104:165:C29AHACXX:8:1202:1531:14228,HWI-D00104:165:C29AHACXX:8:1107:9253:70518,HWI-D00104:165:C29AHACXX:8:1107:2890:24095,HWI-D00104:165:C29AHACXX:8:1202:15958:41090,HWI-D00104:165:C29AHACXX:8:2202:3423:83878,HWI-D00104:165:C29AHACXX:8:1104:6001:83673,HWI-D00104:165:C29AHACXX:8:2302:9196:62017,HWI-D00104:165:C29AHACXX:8:2108:10128:35841,HWI-D00104:165:C29AHACXX:8:2308:5789:49727,HWI-D00104:165:C29AHACXX:8:1104:6239:66219,HWI-D00104:165:C29AHACXX:8:2206:20695:84309,HWI-D00104:165:C29AHACXX:8:1102:17199:31183,HWI-D00104:165:C29AHACXX:8:1103:17918:84403,HWI-D00104:165:C29AHACXX:8:1103:9787:74963,HWI-D00104:165:C29AHACXX:8:2206:3842:3958,HWI-D00104:165:C29AHACXX:8:2308:1852:91169,HWI-D00104:165:C29AHACXX:8:1101:12319:100879,HWI-D00104:165:C29AHACXX:8:1104:9427:16405,HWI-D00104:165:C29AHACXX:8:2304:18061:63599,HWI-D00104:165:C29AHACXX:8:1204:10873:49944,HWI-D00104:165:C29AHACXX:8:1304:15233:24719,HWI-D00104:165:C29AHACXX:8:1205:7517:45604,HWI-D00104:165:C29AHACXX:8:2302:18066:8733,HWI-D00104:165:C29AHACXX:8:1202:9300:37953,HWI-D00104:165:C29AHACXX:8:1305:13080:8259,HWI-D00104:165:C29AHACXX:8:1302:7747:18880,HWI-D00104:165:C29AHACXX:8:2302:5350:66849,HWI-D00104:165:C29AHACXX:8:2201:9827:18217,HWI-D00104:165:C29AHACXX:8:2306:4927:43626,HWI-D00104:165:C29AHACXX:8:2108:10625:94871,HWI-D00104:165:C29AHACXX:8:2103:18406:15220,HWI-D00104:165:C29AHACXX:8:1108:7860:70222,HWI-D00104:165:C29AHACXX:8:2102:7627:10657,HWI-D00104:165:C29AHACXX:8:1205:2935:99957,HWI-D00104:165:C29AHACXX:8:1302:17607:78679,HWI-D00104:165:C29AHACXX:8:1105:19881:53946,HWI-D00104:165:C29AHACXX:8:1108:6385:43328,HWI-D00104:165:C29AHACXX:8:2108:17342:22271,HWI-D00104:165:C29AHACXX:8:1101:7469:12534,HWI-D00104:165:C29AHACXX:8:2105:13566:56249,HWI-D00104:165:C29AHACXX:8:1306:17072:42495,HWI-D00104:165:C29AHACXX:8:2102:17143:61795,HWI-D00104:165:C29AHACXX:8:2108:6169:53430,HWI-D00104:165:C29AHACXX:8:2103:10542:93744,HWI-D00104:165:C29AHACXX:8:1305:10338:7152,HWI-D00104:165:C29AHACXX:8:1304:2816:51416,HWI-D00104:165:C29AHACXX:8:2209:6777:77046,HWI-D00104:165:C29AHACXX:8:1104:18703:89133,HWI-D00104:165:C29AHACXX:8:1206:9805:85012,HWI-D00104:165:C29AHACXX:8:1304:1950:39696;sequence=TATAAATAAATCCCCTTAGTTTTCTA;start=192401;subtype=IES;support_ref=3;support_variant=56;type=IES;
scaffold51_74_with_IES	MILORD	internal_eliminated_sequence	193379	193423	.	.	.	ID=MILORD.74.193379.193423;Name=MILORD.74.193379.193423;bounded_by_ta=TRUE;common_boundary=Both;end=193423;ies_id=IESPGM.PTET51.1.74.187648;ies_left_dist=0;ies_min_dist=0;ies_right_dist=0;junction_seq=atttcattattttaaTAtttaatctaagaagg;read_names=HWI-D00104:165:C29AHACXX:8:2104:3932:93200,HWI-D00104:165:C29AHACXX:8:2303:7751:63993,HWI-D00104:165:C29AHACXX:8:2203:17344:99490,HWI-D00104:165:C29AHACXX:8:2308:5628:57531,HWI-D00104:165:C29AHACXX:8:1204:17322:11059,HWI-D00104:165:C29AHACXX:8:1107:7853:50073,HWI-D00104:165:C29AHACXX:8:1102:9978:37139,HWI-D00104:165:C29AHACXX:8:2101:14204:62619,HWI-D00104:165:C29AHACXX:8:1303:8386:60254,HWI-D00104:165:C29AHACXX:8:2305:2469:94692,HWI-D00104:165:C29AHACXX:8:2105:8274:26168,HWI-D00104:165:C29AHACXX:8:1105:13204:53659,HWI-D00104:165:C29AHACXX:8:1206:17464:26345,HWI-D00104:165:C29AHACXX:8:1204:5070:80699,HWI-D00104:165:C29AHACXX:8:2204:16769:72350,HWI-D00104:165:C29AHACXX:8:1302:3020:26552,HWI-D00104:165:C29AHACXX:8:1206:2725:50248,HWI-D00104:165:C29AHACXX:8:1101:4913:53554,HWI-D00104:165:C29AHACXX:8:1201:7796:70182,HWI-D00104:165:C29AHACXX:8:2207:10236:79751,HWI-D00104:165:C29AHACXX:8:2105:7746:28706,HWI-D00104:165:C29AHACXX:8:1205:17505:63889,HWI-D00104:165:C29AHACXX:8:2207:1102:42129,HWI-D00104:165:C29AHACXX:8:1306:15657:23072,HWI-D00104:165:C29AHACXX:8:1302:4119:100006,HWI-D00104:165:C29AHACXX:8:2102:4556:100396,HWI-D00104:165:C29AHACXX:8:1302:5079:94154,HWI-D00104:165:C29AHACXX:8:2104:11915:3485,HWI-D00104:165:C29AHACXX:8:2303:18146:79223,HWI-D00104:165:C29AHACXX:8:2205:8719:49131,HWI-D00104:165:C29AHACXX:8:1101:2095:70672,HWI-D00104:165:C29AHACXX:8:2304:6748:64284,HWI-D00104:165:C29AHACXX:8:1202:2917:30709,HWI-D00104:165:C29AHACXX:8:2105:12814:50669,HWI-D00104:165:C29AHACXX:8:2201:7843:91681;sequence=TATACACAAATAATATTCAGAAATTATATTTCACATAACTAACAA;start=193379;subtype=IES;support_ref=16;support_variant=35;type=IES;
scaffold51_74_with_IES	MILORD	internal_eliminated_sequence	198340	198384	.	.	.	ID=MILORD.74.198340.198384;Name=MILORD.74.198340.198384;bounded_by_ta=TRUE;common_boundary=Both;end=198384;ies_id=IESPGM.PTET51.1.74.192564;ies_left_dist=0;ies_min_dist=0;ies_right_dist=0;junction_seq=ctaatttacaggctcTAtttcaaagtactggg;read_names=HWI-D00104:165:C29AHACXX:8:2105:5110:31415,HWI-D00104:165:C29AHACXX:8:2108:15744:82731,HWI-D00104:165:C29AHACXX:8:1305:13253:58607,HWI-D00104:165:C29AHACXX:8:2303:4645:50585,HWI-D00104:165:C29AHACXX:8:1306:13906:21712,HWI-D00104:165:C29AHACXX:8:2301:5501:88381,HWI-D00104:165:C29AHACXX:8:1309:14650:77069,HWI-D00104:165:C29AHACXX:8:2209:2653:65687,HWI-D00104:165:C29AHACXX:8:2302:17954:76376,HWI-D00104:165:C29AHACXX:8:2205:17944:27409,HWI-D00104:165:C29AHACXX:8:2206:8394:14058,HWI-D00104:165:C29AHACXX:8:1306:20514:101137,HWI-D00104:165:C29AHACXX:8:1203:13224:101341,HWI-D00104:165:C29AHACXX:8:1203:10412:63309,HWI-D00104:165:C29AHACXX:8:1206:17002:78826,HWI-D00104:165:C29AHACXX:8:1302:6573:33946,HWI-D00104:165:C29AHACXX:8:1203:14802:81932,HWI-D00104:165:C29AHACXX:8:1305:3435:45532,HWI-D00104:165:C29AHACXX:8:1201:13983:81080,HWI-D00104:165:C29AHACXX:8:1108:3694:80664,HWI-D00104:165:C29AHACXX:8:1204:12772:59681,HWI-D00104:165:C29AHACXX:8:1302:7126:95464,HWI-D00104:165:C29AHACXX:8:1307:8593:39106,HWI-D00104:165:C29AHACXX:8:1307:16782:38496,HWI-D00104:165:C29AHACXX:8:2209:4011:24659,HWI-D00104:165:C29AHACXX:8:1202:16373:83353,HWI-D00104:165:C29AHACXX:8:2206:11576:58619,HWI-D00104:165:C29AHACXX:8:1201:11166:53973,HWI-D00104:165:C29AHACXX:8:2301:13572:48479,HWI-D00104:165:C29AHACXX:8:1202:16069:41639,HWI-D00104:165:C29AHACXX:8:2103:7160:62081,HWI-D00104:165:C29AHACXX:8:2207:19884:55109,HWI-D00104:165:C29AHACXX:8:1103:1473:9201,HWI-D00104:165:C29AHACXX:8:1204:16000:29287,HWI-D00104:165:C29AHACXX:8:1102:14914:100665,HWI-D00104:165:C29AHACXX:8:2209:17276:27840,HWI-D00104:165:C29AHACXX:8:2303:2383:34311,HWI-D00104:165:C29AHACXX:8:2102:18017:10656,HWI-D00104:165:C29AHACXX:8:1305:3901:38951,HWI-D00104:165:C29AHACXX:8:1201:14693:37314,HWI-D00104:165:C29AHACXX:8:1106:15205:11161,HWI-D00104:165:C29AHACXX:8:1101:15610:16606,HWI-D00104:165:C29AHACXX:8:2304:13473:38995,HWI-D00104:165:C29AHACXX:8:2101:12248:57785,HWI-D00104:165:C29AHACXX:8:1201:11665:98573,HWI-D00104:165:C29AHACXX:8:2203:4999:93397,HWI-D00104:165:C29AHACXX:8:2308:17788:95997,HWI-D00104:165:C29AHACXX:8:1101:5622:43294,HWI-D00104:165:C29AHACXX:8:1201:12587:56235,HWI-D00104:165:C29AHACXX:8:2306:9675:13636,HWI-D00104:165:C29AHACXX:8:2108:4979:12411,HWI-D00104:165:C29AHACXX:8:2202:4707:79947,HWI-D00104:165:C29AHACXX:8:1206:6669:59944,HWI-D00104:165:C29AHACXX:8:1107:12955:21435;sequence=TATAGTAGAAAATAAAGAATGTAATGATTCAGAATCTTTCAACTA;start=198340;subtype=IES;support_ref=4;support_variant=54;type=IES;
scaffold51_74_with_IES	MILORD	internal_eliminated_sequence	203263	203340	.	.	.	ID=MILORD.74.203263.203340;Name=MILORD.74.203263.203340;bounded_by_ta=TRUE;common_boundary=Both;end=203340;ies_id=IESPGM.PTET51.1.74.197442;ies_left_dist=0;ies_min_dist=0;ies_right_dist=0;junction_seq=tatgttcatcatgccTAgagtccatattgaat;read_names=HWI-D00104:165:C29AHACXX:8:2203:2816:39614,HWI-D00104:165:C29AHACXX:8:1303:15606:33523,HWI-D00104:165:C29AHACXX:8:2209:5154:58767,HWI-D00104:165:C29AHACXX:8:1201:7458:98838,HWI-D00104:165:C29AHACXX:8:2304:12697:98685,HWI-D00104:165:C29AHACXX:8:2204:9190:35203,HWI-D00104:165:C29AHACXX:8:1101:11955:88538,HWI-D00104:165:C29AHACXX:8:2104:11912:63436,HWI-D00104:165:C29AHACXX:8:2104:4376:29127,HWI-D00104:165:C29AHACXX:8:2204:3315:84678,HWI-D00104:165:C29AHACXX:8:2102:10450:31747,HWI-D00104:165:C29AHACXX:8:1302:10632:19487,HWI-D00104:165:C29AHACXX:8:2102:12481:27381,HWI-D00104:165:C29AHACXX:8:1105:7967:80494,HWI-D00104:165:C29AHACXX:8:2307:4212:78708,HWI-D00104:165:C29AHACXX:8:1106:4469:82712,HWI-D00104:165:C29AHACXX:8:2301:7522:49865,HWI-D00104:165:C29AHACXX:8:1203:14093:97230,HWI-D00104:165:C29AHACXX:8:1307:14076:51039,HWI-D00104:165:C29AHACXX:8:1105:14259:23568,HWI-D00104:165:C29AHACXX:8:2101:9524:74828,HWI-D00104:165:C29AHACXX:8:1108:20988:34282,HWI-D00104:165:C29AHACXX:8:2303:13729:28876,HWI-D00104:165:C29AHACXX:8:2102:8400:37415,HWI-D00104:165:C29AHACXX:8:2209:16042:40344,HWI-D00104:165:C29AHACXX:8:2306:15321:98946,HWI-D00104:165:C29AHACXX:8:1306:7159:43479;sequence=TATGGAAGCCTTCAAATTTTTTGAAGAATTTGTTTATATAAAATTTAGCATTTTTTTATTATAATTTGGTAACTCCTG;start=203263;subtype=IES;support_ref=2;support_variant=27;type=IES;
scaffold51_74_with_IES	MILORD	internal_eliminated_sequence	204956	204984	.	.	.	ID=MILORD.74.204956.204984;Name=MILORD.74.204956.204984;bounded_by_ta=TRUE;common_boundary=Both;end=204984;ies_id=IESPGM.PTET51.1.74.199057;ies_left_dist=0;ies_min_dist=0;ies_right_dist=0;junction_seq=cacaaggaggaaatgTAtcgcttccttggtaa;read_names=HWI-D00104:165:C29AHACXX:8:2206:9803:72211,HWI-D00104:165:C29AHACXX:8:1303:7453:73593,HWI-D00104:165:C29AHACXX:8:2206:19419:82041,HWI-D00104:165:C29AHACXX:8:2101:19512:63391,HWI-D00104:165:C29AHACXX:8:2104:13875:87545,HWI-D00104:165:C29AHACXX:8:2104:4264:32792,HWI-D00104:165:C29AHACXX:8:1103:17066:9647,HWI-D00104:165:C29AHACXX:8:2305:8925:17686,HWI-D00104:165:C29AHACXX:8:2304:4999:84394,HWI-D00104:165:C29AHACXX:8:1101:17056:11112,HWI-D00104:165:C29AHACXX:8:2103:17199:21649,HWI-D00104:165:C29AHACXX:8:1101:11449:5378,HWI-D00104:165:C29AHACXX:8:2302:7015:75431,HWI-D00104:165:C29AHACXX:8:1302:9125:22136,HWI-D00104:165:C29AHACXX:8:1205:14966:47741,HWI-D00104:165:C29AHACXX:8:1107:1617:69136,HWI-D00104:165:C29AHACXX:8:1106:16808:83947,HWI-D00104:165:C29AHACXX:8:1103:19143:98938,HWI-D00104:165:C29AHACXX:8:2207:17543:66735,HWI-D00104:165:C29AHACXX:8:1205:12908:38407,HWI-D00104:165:C29AHACXX:8:1103:16090:94357,HWI-D00104:165:C29AHACXX:8:1302:1800:47192,HWI-D00104:165:C29AHACXX:8:2305:18499:9325,HWI-D00104:165:C29AHACXX:8:1107:4879:87747,HWI-D00104:165:C29AHACXX:8:1301:16165:75489;sequence=TATAAGTCATATCGATTTCATTCTCATTG;start=204956;subtype=IES;support_ref=3;support_variant=25;type=IES;
scaffold51_74_with_IES	MILORD	internal_eliminated_sequence	204958	204984	.	.	.	ID=MILORD.74.204958.204984;Name=MILORD.74.204958.204984;bounded_by_ta=TRUE;common_boundary=RIGHT;end=204984;ies_id=IESPGM.PTET51.1.74.199057;ies_left_dist=-2;ies_min_dist=0;ies_right_dist=0;junction_seq=caaggaggaaatgtaTAtcgcttccttggtaa;read_names=HWI-D00104:165:C29AHACXX:8:1204:14713:38162;sequence=TAAGTCATATCGATTTCATTCTCATTG;start=204958;subtype=PARTIAL_INTERNAL;support_ref=0;support_variant=1;type=ALTERNATIVE;
scaffold51_74_with_IES	MILORD	internal_eliminated_sequence	205953	206000	.	.	.	ID=MILORD.74.205953.206000;Name=MILORD.74.205953.206000;bounded_by_ta=TRUE;common_boundary=Both;end=206000;ies_id=IESPGM.PTET51.1.74.200025;ies_left_dist=0;ies_min_dist=0;ies_right_dist=0;junction_seq=caatataataattatTAattctaaaactattt;read_names=HWI-D00104:165:C29AHACXX:8:1304:3882:21599,HWI-D00104:165:C29AHACXX:8:2104:8336:2612,HWI-D00104:165:C29AHACXX:8:1309:16225:93522,HWI-D00104:165:C29AHACXX:8:1105:13706:67505,HWI-D00104:165:C29AHACXX:8:1104:16953:22452,HWI-D00104:165:C29AHACXX:8:2205:3482:61499,HWI-D00104:165:C29AHACXX:8:2307:9063:86213,HWI-D00104:165:C29AHACXX:8:2102:12285:43301,HWI-D00104:165:C29AHACXX:8:2207:18041:91647,HWI-D00104:165:C29AHACXX:8:2201:19038:59003,HWI-D00104:165:C29AHACXX:8:2209:15188:19581,HWI-D00104:165:C29AHACXX:8:2209:6897:52759,HWI-D00104:165:C29AHACXX:8:1304:20500:53194,HWI-D00104:165:C29AHACXX:8:1203:12103:51503,HWI-D00104:165:C29AHACXX:8:1203:2255:85769,HWI-D00104:165:C29AHACXX:8:1202:4332:34133,HWI-D00104:165:C29AHACXX:8:2302:18050:10168,HWI-D00104:165:C29AHACXX:8:2207:12131:92195,HWI-D00104:165:C29AHACXX:8:2205:17798:3680,HWI-D00104:165:C29AHACXX:8:1206:3027:96900,HWI-D00104:165:C29AHACXX:8:2206:12412:64528,HWI-D00104:165:C29AHACXX:8:2305:16860:94153,HWI-D00104:165:C29AHACXX:8:1204:13627:88152,HWI-D00104:165:C29AHACXX:8:2101:16784:78370,HWI-D00104:165:C29AHACXX:8:2101:17480:14898;sequence=TATAGTCCTCTTTAGAAATTGTCCAATCCAATATTCAAATATCAATTG;start=205953;subtype=IES;support_ref=10;support_variant=25;type=IES;
scaffold51_74_with_IES	MILORD	internal_eliminated_sequence	207847	207875	.	.	.	ID=MILORD.74.207847.207875;Name=MILORD.74.207847.207875;bounded_by_ta=TRUE;common_boundary=None;end=207875;ies_id=IESPGM.PTET51.1.74.202994;ies_left_dist=1123;ies_min_dist=1121;ies_right_dist=1121;junction_seq=ggaaagaaatttagaTAttgctaataatcaag;read_names=HWI-D00104:165:C29AHACXX:8:1306:4276:66419;sequence=TACTATTTAAATCTTTATATTTTATTCTA;start=207847;subtype=MAC;support_ref=118;support_variant=1;type=CRYPTIC;
scaffold51_74_with_IES	MILORD	internal_eliminated_sequence	208163	208171	.	.	.	ID=MILORD.74.208163.208171;Name=MILORD.74.208163.208171;bounded_by_ta=TRUE;common_boundary=None;end=208171;ies_id=IESPGM.PTET51.1.74.202994;ies_left_dist=807;ies_min_dist=807;ies_right_dist=825;junction_seq=tatctctattgtctcTAttatctctattatct;read_names=HWI-D00104:165:C29AHACXX:8:2308:4570:65449,HWI-D00104:165:C29AHACXX:8:2302:19024:82956,HWI-D00104:165:C29AHACXX:8:2205:19291:22019,HWI-D00104:165:C29AHACXX:8:2108:3761:40304,HWI-D00104:165:C29AHACXX:8:1305:20179:72137,HWI-D00104:165:C29AHACXX:8:1301:13366:21282,HWI-D00104:165:C29AHACXX:8:2101:16335:6258,HWI-D00104:165:C29AHACXX:8:2207:8629:86894,HWI-D00104:165:C29AHACXX:8:2204:11029:85229,HWI-D00104:165:C29AHACXX:8:2101:20335:68056,HWI-D00104:165:C29AHACXX:8:1202:6969:58352,HWI-D00104:165:C29AHACXX:8:1103:14416:13119,HWI-D00104:165:C29AHACXX:8:1301:13093:31495,HWI-D00104:165:C29AHACXX:8:2203:5573:67741;sequence=TATTATCTC;start=208163;subtype=MAC;support_ref=27;support_variant=14;type=CRYPTIC;
scaffold51_74_with_IES	MILORD	internal_eliminated_sequence	208972	208998	.	.	.	ID=MILORD.74.208972.208998;Name=MILORD.74.208972.208998;bounded_by_ta=TRUE;common_boundary=None;end=208998;ies_id=IESPGM.PTET51.1.74.202994;ies_left_dist=-2;ies_min_dist=2;ies_right_dist=-2;junction_seq=atcctcattcctttaTAccacatacaatcgac;read_names=HWI-D00104:165:C29AHACXX:8:1106:19836:10013,HWI-D00104:165:C29AHACXX:8:1105:5724:24638,HWI-D00104:165:C29AHACXX:8:1102:9025:52913,HWI-D00104:165:C29AHACXX:8:2105:13848:24271,HWI-D00104:165:C29AHACXX:8:2302:10514:46952,HWI-D00104:165:C29AHACXX:8:2105:7215:34856,HWI-D00104:165:C29AHACXX:8:2308:7139:48387,HWI-D00104:165:C29AHACXX:8:2207:9780:12513,HWI-D00104:165:C29AHACXX:8:1202:19352:96953,HWI-D00104:165:C29AHACXX:8:2202:2005:48535,HWI-D00104:165:C29AHACXX:8:1309:11231:5170,HWI-D00104:165:C29AHACXX:8:1303:10488:27739,HWI-D00104:165:C29AHACXX:8:1204:11997:23779,HWI-D00104:165:C29AHACXX:8:1305:18032:21892,HWI-D00104:165:C29AHACXX:8:1306:10271:4119,HWI-D00104:165:C29AHACXX:8:1108:2179:81709,HWI-D00104:165:C29AHACXX:8:1201:14352:77524,HWI-D00104:165:C29AHACXX:8:2105:15530:20263,HWI-D00104:165:C29AHACXX:8:1306:5925:39363,HWI-D00104:165:C29AHACXX:8:2301:11281:2381,HWI-D00104:165:C29AHACXX:8:1203:9442:37418,HWI-D00104:165:C29AHACXX:8:1107:4644:96073,HWI-D00104:165:C29AHACXX:8:1309:2053:13910;sequence=TATAATTACTTAACACCAATAACCCTA;start=208972;subtype=OVERLAPPING;support_ref=3;support_variant=23;type=ALTERNATIVE;
scaffold51_74_with_IES	MILORD	internal_eliminated_sequence	209198	209225	.	.	.	ID=MILORD.74.209198.209225;Name=MILORD.74.209198.209225;bounded_by_ta=TRUE;common_boundary=Both;end=209225;ies_id=IESPGM.PTET51.1.74.203195;ies_left_dist=0;ies_min_dist=0;ies_right_dist=0;junction_seq=gtttccatctggactTAtcagagttcctcttc;read_names=HWI-D00104:165:C29AHACXX:8:2203:16655:77601,HWI-D00104:165:C29AHACXX:8:2103:8894:64844,HWI-D00104:165:C29AHACXX:8:2305:5827:13865,HWI-D00104:165:C29AHACXX:8:1205:8392:93300,HWI-D00104:165:C29AHACXX:8:1302:15527:8589,HWI-D00104:165:C29AHACXX:8:2105:2678:58102,HWI-D00104:165:C29AHACXX:8:1103:9952:23979,HWI-D00104:165:C29AHACXX:8:1202:4005:57653,HWI-D00104:165:C29AHACXX:8:2108:16459:67026,HWI-D00104:165:C29AHACXX:8:1301:2951:65306,HWI-D00104:165:C29AHACXX:8:1304:9118:27282,HWI-D00104:165:C29AHACXX:8:1304:11604:81985,HWI-D00104:165:C29AHACXX:8:1101:18946:21142,HWI-D00104:165:C29AHACXX:8:1302:10919:36077,HWI-D00104:165:C29AHACXX:8:2108:16644:22490,HWI-D00104:165:C29AHACXX:8:1103:3896:2184,HWI-D00104:165:C29AHACXX:8:2207:4995:29774,HWI-D00104:165:C29AHACXX:8:2204:4734:42449,HWI-D00104:165:C29AHACXX:8:2202:8818:41074,HWI-D00104:165:C29AHACXX:8:2205:2393:71826,HWI-D00104:165:C29AHACXX:8:1103:1943:11805,HWI-D00104:165:C29AHACXX:8:1104:19735:82499,HWI-D00104:165:C29AHACXX:8:1306:10945:13859,HWI-D00104:165:C29AHACXX:8:2104:7676:19330,HWI-D00104:165:C29AHACXX:8:2102:16221:86195;sequence=TATACTGAAATCAGACTCAACCCACCTA;start=209198;subtype=IES;support_ref=21;support_variant=25;type=IES;
scaffold51_74_with_IES	MILORD	internal_eliminated_sequence	209364	209438	.	.	.	ID=MILORD.74.209364.209438;Name=MILORD.74.209364.209438;bounded_by_ta=TRUE;common_boundary=None;end=209438;ies_id=IESPGM.PTET51.1.74.203331;ies_left_dist=-2;ies_min_dist=2;ies_right_dist=-2;junction_seq=agacccatcaggataTAtcatctttccaaatc;read_names=HWI-D00104:165:C29AHACXX:8:2202:12735:82018,HWI-D00104:165:C29AHACXX:8:2303:9339:25252,HWI-D00104:165:C29AHACXX:8:2209:13593:92670,HWI-D00104:165:C29AHACXX:8:1105:4751:21388,HWI-D00104:165:C29AHACXX:8:1202:2364:70084,HWI-D00104:165:C29AHACXX:8:1306:5148:12385,HWI-D00104:165:C29AHACXX:8:1305:20790:74781,HWI-D00104:165:C29AHACXX:8:1206:3209:48828,HWI-D00104:165:C29AHACXX:8:1203:13761:42069,HWI-D00104:165:C29AHACXX:8:2303:11421:38423,HWI-D00104:165:C29AHACXX:8:2302:9396:94624,HWI-D00104:165:C29AHACXX:8:1206:18761:51307,HWI-D00104:165:C29AHACXX:8:1307:17219:56122,HWI-D00104:165:C29AHACXX:8:1306:11941:28966,HWI-D00104:165:C29AHACXX:8:2202:10524:63601,HWI-D00104:165:C29AHACXX:8:1202:10021:95463,HWI-D00104:165:C29AHACXX:8:2306:11081:96987,HWI-D00104:165:C29AHACXX:8:1102:13150:20739,HWI-D00104:165:C29AHACXX:8:2204:8777:32969,HWI-D00104:165:C29AHACXX:8:1203:13929:90069,HWI-D00104:165:C29AHACXX:8:1101:3784:52707,HWI-D00104:165:C29AHACXX:8:1303:9702:7824,HWI-D00104:165:C29AHACXX:8:2307:18868:11051,HWI-D00104:165:C29AHACXX:8:2108:2911:48502,HWI-D00104:165:C29AHACXX:8:2105:16235:26847,HWI-D00104:165:C29AHACXX:8:1303:7927:59119,HWI-D00104:165:C29AHACXX:8:1304:8166:22160,HWI-D00104:165:C29AHACXX:8:2203:16215:3072,HWI-D00104:165:C29AHACXX:8:2209:12090:96491,HWI-D00104:165:C29AHACXX:8:2302:15383:100878,HWI-D00104:165:C29AHACXX:8:2204:6897:94486,HWI-D00104:165:C29AHACXX:8:2306:10567:80527,HWI-D00104:165:C29AHACXX:8:1306:7886:57961,HWI-D00104:165:C29AHACXX:8:1201:10231:37449,HWI-D00104:165:C29AHACXX:8:2204:20634:61314,HWI-D00104:165:C29AHACXX:8:1104:11871:14332,HWI-D00104:165:C29AHACXX:8:2301:20841:9872,HWI-D00104:165:C29AHACXX:8:1203:7371:59118,HWI-D00104:165:C29AHACXX:8:1106:11156:36655,HWI-D00104:165:C29AHACXX:8:2306:13942:5680,HWI-D00104:165:C29AHACXX:8:2101:3786:41739,HWI-D00104:165:C29AHACXX:8:1303:18276:5158,HWI-D00104:165:C29AHACXX:8:2301:1346:63459,HWI-D00104:165:C29AHACXX:8:1307:1362:88138,HWI-D00104:165:C29AHACXX:8:1108:6941:73928,HWI-D00104:165:C29AHACXX:8:1106:2422:74417,HWI-D00104:165:C29AHACXX:8:2205:15659:17513,HWI-D00104:165:C29AHACXX:8:1306:14473:41226,HWI-D00104:165:C29AHACXX:8:2102:8540:46330,HWI-D00104:165:C29AHACXX:8:2205:19930:20409,HWI-D00104:165:C29AHACXX:8:2302:9108:4671,HWI-D00104:165:C29AHACXX:8:1201:15065:82667,HWI-D00104:165:C29AHACXX:8:1301:16992:17607;sequence=TACACTTAATTGATTAATTTTTATTTGAATTTATCCCCTCCAAATTAAGAAATAAAAGAGTGGATCTAATGACTA;start=209364;subtype=OVERLAPPING;support_ref=2;support_variant=53;type=ALTERNATIVE;
scaffold51_74_with_IES	MILORD	internal_eliminated_sequence	210638	210712	.	.	.	ID=MILORD.74.210638.210712;Name=MILORD.74.210638.210712;bounded_by_ta=TRUE;common_boundary=Both;end=210712;ies_id=IESPGM.PTET51.1.74.204532;ies_left_dist=0;ies_min_dist=0;ies_right_dist=0;junction_seq=tttagcaatctttagTAccatctaaaaacttg;read_names=HWI-D00104:165:C29AHACXX:8:1304:13929:99201,HWI-D00104:165:C29AHACXX:8:2302:18819:33624,HWI-D00104:165:C29AHACXX:8:1104:17947:68749,HWI-D00104:165:C29AHACXX:8:2203:1245:26246,HWI-D00104:165:C29AHACXX:8:2303:20821:80335,HWI-D00104:165:C29AHACXX:8:2202:15141:61826,HWI-D00104:165:C29AHACXX:8:2102:6792:49620,HWI-D00104:165:C29AHACXX:8:1201:8749:90457,HWI-D00104:165:C29AHACXX:8:2104:17212:88356,HWI-D00104:165:C29AHACXX:8:2105:11312:33604,HWI-D00104:165:C29AHACXX:8:1205:17023:75771,HWI-D00104:165:C29AHACXX:8:2202:19609:23827,HWI-D00104:165:C29AHACXX:8:1309:4995:26421,HWI-D00104:165:C29AHACXX:8:1303:17632:89530,HWI-D00104:165:C29AHACXX:8:1304:8278:42703,HWI-D00104:165:C29AHACXX:8:1104:9244:54437,HWI-D00104:165:C29AHACXX:8:1307:2022:70892,HWI-D00104:165:C29AHACXX:8:2202:11945:27596,HWI-D00104:165:C29AHACXX:8:2307:10670:71487,HWI-D00104:165:C29AHACXX:8:1105:7810:27418,HWI-D00104:165:C29AHACXX:8:1101:19139:58336,HWI-D00104:165:C29AHACXX:8:1107:14351:33109,HWI-D00104:165:C29AHACXX:8:1301:19964:17812,HWI-D00104:165:C29AHACXX:8:2304:11532:49416,HWI-D00104:165:C29AHACXX:8:2305:15935:13508,HWI-D00104:165:C29AHACXX:8:2206:9248:32745,HWI-D00104:165:C29AHACXX:8:2205:5231:57084,HWI-D00104:165:C29AHACXX:8:2301:7403:18681,HWI-D00104:165:C29AHACXX:8:2301:8571:88568,HWI-D00104:165:C29AHACXX:8:1108:10695:88996,HWI-D00104:165:C29AHACXX:8:2305:18089:27065,HWI-D00104:165:C29AHACXX:8:2102:16039:98964;sequence=TACAGGTAATCTCAAATCAATTTGAAACAAAGAATTATTCAGGTGTAATTTTTATTAAATTTGCAAAGTCAGGTG;start=210638;subtype=IES;support_ref=8;support_variant=32;type=IES;
scaffold51_74_with_IES	MILORD	internal_eliminated_sequence	213334	213378	.	.	.	ID=MILORD.74.213334.213378;Name=MILORD.74.213334.213378;bounded_by_ta=TRUE;common_boundary=Both;end=213378;ies_id=IESPGM.PTET51.1.74.207153;ies_left_dist=0;ies_min_dist=0;ies_right_dist=0;junction_seq=gttatttgtggttatTAttatataggtcaatg;read_names=HWI-D00104:165:C29AHACXX:8:1301:17100:67545,HWI-D00104:165:C29AHACXX:8:1105:18728:9105,HWI-D00104:165:C29AHACXX:8:1107:13700:14600,HWI-D00104:165:C29AHACXX:8:2308:11888:52073,HWI-D00104:165:C29AHACXX:8:1202:6055:4354,HWI-D00104:165:C29AHACXX:8:1107:10318:53703,HWI-D00104:165:C29AHACXX:8:2209:19338:50616,HWI-D00104:165:C29AHACXX:8:2204:2317:40740,HWI-D00104:165:C29AHACXX:8:2101:19899:54195,HWI-D00104:165:C29AHACXX:8:2202:8683:14642,HWI-D00104:165:C29AHACXX:8:1102:16445:75620,HWI-D00104:165:C29AHACXX:8:2206:15330:37544,HWI-D00104:165:C29AHACXX:8:1103:16071:36602,HWI-D00104:165:C29AHACXX:8:1309:19264:24158,HWI-D00104:165:C29AHACXX:8:1101:18048:2457,HWI-D00104:165:C29AHACXX:8:1202:2173:99169,HWI-D00104:165:C29AHACXX:8:2303:2274:12329,HWI-D00104:165:C29AHACXX:8:2209:8807:39363,HWI-D00104:165:C29AHACXX:8:2302:10174:46113,HWI-D00104:165:C29AHACXX:8:1104:11471:81919,HWI-D00104:165:C29AHACXX:8:2306:4081:35927,HWI-D00104:165:C29AHACXX:8:2103:8310:12154,HWI-D00104:165:C29AHACXX:8:2305:9758:71771,HWI-D00104:165:C29AHACXX:8:1303:2762:18856,HWI-D00104:165:C29AHACXX:8:2204:7776:82590,HWI-D00104:165:C29AHACXX:8:1104:6905:68333,HWI-D00104:165:C29AHACXX:8:2305:19561:74015,HWI-D00104:165:C29AHACXX:8:1105:15516:87639,HWI-D00104:165:C29AHACXX:8:1301:2867:68741,HWI-D00104:165:C29AHACXX:8:1201:10782:50149,HWI-D00104:165:C29AHACXX:8:2304:13032:13213,HWI-D00104:165:C29AHACXX:8:2304:16637:20507,HWI-D00104:165:C29AHACXX:8:1201:4871:97302,HWI-D00104:165:C29AHACXX:8:1108:15982:30548,HWI-D00104:165:C29AHACXX:8:2308:3244:76157,HWI-D00104:165:C29AHACXX:8:1305:14975:72943,HWI-D00104:165:C29AHACXX:8:1101:20098:19478,HWI-D00104:165:C29AHACXX:8:2102:8032:82713,HWI-D00104:165:C29AHACXX:8:1104:20904:4810,HWI-D00104:165:C29AHACXX:8:1101:9900:72506,HWI-D00104:165:C29AHACXX:8:2105:3563:34903,HWI-D00104:165:C29AHACXX:8:2102:16021:64251,HWI-D00104:165:C29AHACXX:8:2105:5006:89244,HWI-D00104:165:C29AHACXX:8:2307:17033:73906,HWI-D00104:165:C29AHACXX:8:1108:7307:3945,HWI-D00104:165:C29AHACXX:8:2302:18228:74047,HWI-D00104:165:C29AHACXX:8:2308:15617:47589,HWI-D00104:165:C29AHACXX:8:2201:18744:43797;sequence=TACAGTTGTTCCATCAATCTCTGAATACCATTAAAAAATGGCCTG;start=213334;subtype=IES;support_ref=2;support_variant=48;type=IES;
scaffold51_74_with_IES	MILORD	internal_eliminated_sequence	217455	217519	.	.	.	ID=MILORD.74.217455.217519;Name=MILORD.74.217455.217519;bounded_by_ta=TRUE;common_boundary=Both;end=217519;ies_id=IESPGM.PTET51.1.74.211229;ies_left_dist=0;ies_min_dist=0;ies_right_dist=0;junction_seq=taagatatttgcaggTAgaataccttctttaa;read_names=HWI-D00104:165:C29AHACXX:8:1104:7939:21923,HWI-D00104:165:C29AHACXX:8:2306:12249:10783,HWI-D00104:165:C29AHACXX:8:1304:4624:57630,HWI-D00104:165:C29AHACXX:8:2108:13538:18030,HWI-D00104:165:C29AHACXX:8:2307:18769:81887,HWI-D00104:165:C29AHACXX:8:2302:9379:89004,HWI-D00104:165:C29AHACXX:8:2204:5427:4587,HWI-D00104:165:C29AHACXX:8:2105:5448:35256,HWI-D00104:165:C29AHACXX:8:1301:12341:16338,HWI-D00104:165:C29AHACXX:8:2101:19402:37606,HWI-D00104:165:C29AHACXX:8:1104:3399:77313,HWI-D00104:165:C29AHACXX:8:1101:20067:20123,HWI-D00104:165:C29AHACXX:8:2203:6095:65056,HWI-D00104:165:C29AHACXX:8:1106:12581:4615,HWI-D00104:165:C29AHACXX:8:2303:10819:2246,HWI-D00104:165:C29AHACXX:8:1204:18605:43830,HWI-D00104:165:C29AHACXX:8:2305:1570:95540,HWI-D00104:165:C29AHACXX:8:1302:9766:88927,HWI-D00104:165:C29AHACXX:8:1106:19431:25283,HWI-D00104:165:C29AHACXX:8:2101:9957:78032,HWI-D00104:165:C29AHACXX:8:2304:14206:72796,HWI-D00104:165:C29AHACXX:8:2103:14587:64002,HWI-D00104:165:C29AHACXX:8:1108:21099:101073,HWI-D00104:165:C29AHACXX:8:1206:10205:25299,HWI-D00104:165:C29AHACXX:8:1105:15693:82648,HWI-D00104:165:C29AHACXX:8:1102:20357:7743,HWI-D00104:165:C29AHACXX:8:1301:8233:16837,HWI-D00104:165:C29AHACXX:8:1103:15093:5369,HWI-D00104:165:C29AHACXX:8:1101:6614:57256,HWI-D00104:165:C29AHACXX:8:1302:7916:37444;sequence=TACAATCAAATGAAACAACTGAGAATTTTAGGATTTATAAATGTGAATACAAATGAGATTGAGTG;start=217455;subtype=IES;support_ref=1;support_variant=30;type=IES;
scaffold51_74_with_IES	MILORD	internal_eliminated_sequence	219066	219111	.	.	.	ID=MILORD.74.219066.219111;Name=MILORD.74.219066.219111;bounded_by_ta=TRUE;common_boundary=Both;end=219111;ies_id=IESPGM.PTET51.1.74.212775;ies_left_dist=0;ies_min_dist=0;ies_right_dist=0;junction_seq=ctcaaagaaaaatgtTAttcataaatggaaaa;read_names=HWI-D00104:165:C29AHACXX:8:2301:13299:70524,HWI-D00104:165:C29AHACXX:8:2202:4860:7039,HWI-D00104:165:C29AHACXX:8:1205:3202:70644,HWI-D00104:165:C29AHACXX:8:2102:20759:85813,HWI-D00104:165:C29AHACXX:8:1206:15095:16216,HWI-D00104:165:C29AHACXX:8:2206:8750:88844,HWI-D00104:165:C29AHACXX:8:2209:7801:77371,HWI-D00104:165:C29AHACXX:8:2302:1496:31702,HWI-D00104:165:C29AHACXX:8:1306:17853:41916,HWI-D00104:165:C29AHACXX:8:1201:20991:29064,HWI-D00104:165:C29AHACXX:8:1202:19344:22985,HWI-D00104:165:C29AHACXX:8:1102:8996:97288,HWI-D00104:165:C29AHACXX:8:2305:11855:36721;sequence=TATACTTATTATAGAATTTAAATAATCAAATAAAGTAATTTATCTG;start=219066;subtype=IES;support_ref=6;support_variant=13;type=IES;
scaffold51_74_with_IES	MILORD	internal_eliminated_sequence	219842	219888	.	.	.	ID=MILORD.74.219842.219888;Name=MILORD.74.219842.219888;bounded_by_ta=TRUE;common_boundary=Both;end=219888;ies_id=IESPGM.PTET51.1.74.213505;ies_left_dist=0;ies_min_dist=0;ies_right_dist=0;junction_seq=gagttacaataatgtTAtcaggaccataggaa;read_names=HWI-D00104:165:C29AHACXX:8:2104:4474:86728,HWI-D00104:165:C29AHACXX:8:2205:16010:8856,HWI-D00104:165:C29AHACXX:8:2202:13328:91821,HWI-D00104:165:C29AHACXX:8:2304:6265:6454,HWI-D00104:165:C29AHACXX:8:2304:6277:49037,HWI-D00104:165:C29AHACXX:8:2203:17474:49399,HWI-D00104:165:C29AHACXX:8:1304:15806:67962,HWI-D00104:165:C29AHACXX:8:2301:11646:68019,HWI-D00104:165:C29AHACXX:8:2303:7320:82473,HWI-D00104:165:C29AHACXX:8:2203:14770:94916,HWI-D00104:165:C29AHACXX:8:1309:1865:44657,HWI-D00104:165:C29AHACXX:8:1205:9098:68048,HWI-D00104:165:C29AHACXX:8:1205:18681:92382,HWI-D00104:165:C29AHACXX:8:2308:6563:58864,HWI-D00104:165:C29AHACXX:8:1205:21031:62737,HWI-D00104:165:C29AHACXX:8:1103:17515:91105,HWI-D00104:165:C29AHACXX:8:1304:6172:37688,HWI-D00104:165:C29AHACXX:8:2304:1566:90539,HWI-D00104:165:C29AHACXX:8:1101:13630:38970,HWI-D00104:165:C29AHACXX:8:1305:2896:39820,HWI-D00104:165:C29AHACXX:8:2209:15305:68863,HWI-D00104:165:C29AHACXX:8:1108:3380:51195,HWI-D00104:165:C29AHACXX:8:2202:19197:15623,HWI-D00104:165:C29AHACXX:8:1202:8965:12858;sequence=TACAGTTAATTAATATTAATTGAAATTATTACTCTAAAGATTGATTG;start=219842;subtype=IES;support_ref=0;support_variant=24;type=IES;
scaffold51_74_with_IES	MILORD	internal_eliminated_sequence	226152	226180	.	.	.	ID=MILORD.74.226152.226180;Name=MILORD.74.226152.226180;bounded_by_ta=TRUE;common_boundary=Both;end=226180;ies_id=IESPGM.PTET51.1.74.219768;ies_left_dist=0;ies_min_dist=0;ies_right_dist=0;junction_seq=ttttaaccttctattTAccctacttctatttt;read_names=HWI-D00104:165:C29AHACXX:8:2201:18043:9794,HWI-D00104:165:C29AHACXX:8:1105:2129:71404,HWI-D00104:165:C29AHACXX:8:2209:17396:26730,HWI-D00104:165:C29AHACXX:8:1206:5247:36850,HWI-D00104:165:C29AHACXX:8:2306:16680:26985,HWI-D00104:165:C29AHACXX:8:2104:20494:69887,HWI-D00104:165:C29AHACXX:8:2108:18665:10828,HWI-D00104:165:C29AHACXX:8:1206:14582:60024,HWI-D00104:165:C29AHACXX:8:1104:9879:9718,HWI-D00104:165:C29AHACXX:8:2207:2160:16538,HWI-D00104:165:C29AHACXX:8:2104:8200:2407,HWI-D00104:165:C29AHACXX:8:2103:11625:83333,HWI-D00104:165:C29AHACXX:8:2103:1192:92840,HWI-D00104:165:C29AHACXX:8:2101:20811:17409,HWI-D00104:165:C29AHACXX:8:2304:4917:18736,HWI-D00104:165:C29AHACXX:8:2202:14234:57431,HWI-D00104:165:C29AHACXX:8:1305:13609:22120,HWI-D00104:165:C29AHACXX:8:2205:12110:31865,HWI-D00104:165:C29AHACXX:8:2202:18155:89013,HWI-D00104:165:C29AHACXX:8:1104:12616:39101,HWI-D00104:165:C29AHACXX:8:2101:19241:82336,HWI-D00104:165:C29AHACXX:8:2305:3529:76970,HWI-D00104:165:C29AHACXX:8:2202:10358:57332,HWI-D00104:165:C29AHACXX:8:1304:11252:40823,HWI-D00104:165:C29AHACXX:8:1105:14742:22215,HWI-D00104:165:C29AHACXX:8:1307:8557:11973;sequence=TATAACCAAATCACATTCCTTCTGCATTA;start=226152;subtype=IES;support_ref=0;support_variant=26;type=IES;
scaffold51_74_with_IES	MILORD	internal_eliminated_sequence	226712	226820	.	.	.	ID=MILORD.74.226712.226820;Name=MILORD.74.226712.226820;bounded_by_ta=TRUE;common_boundary=Both;end=226820;ies_id=IESPGM.PTET51.1.74.220299;ies_left_dist=0;ies_min_dist=0;ies_right_dist=0;junction_seq=aaaaccatttattaaTActaacacatctgttt;read_names=HWI-D00104:165:C29AHACXX:8:2302:2896:50592;sequence=TACAGTTCTTTTTTGTTTATTTTATAAATTAAAAAACAGTATATTCTTTGAGGGATTTAAAATTTTTAATATTAATACTGAATAAATTTTAATTCTAACAAATTATCTA;start=226712;subtype=IES;support_ref=3;support_variant=1;type=IES;
scaffold51_74_with_IES	MILORD	internal_eliminated_sequence	226840	226865	.	.	.	ID=MILORD.74.226840.226865;Name=MILORD.74.226840.226865;bounded_by_ta=TRUE;common_boundary=Both;end=226865;ies_id=IESPGM.PTET51.1.74.220318;ies_left_dist=0;ies_min_dist=0;ies_right_dist=0;junction_seq=aacacatctgtttagTAacatcataattataa;read_names=HWI-D00104:165:C29AHACXX:8:2305:20522:62136,HWI-D00104:165:C29AHACXX:8:1307:15175:96667,HWI-D00104:165:C29AHACXX:8:1104:18472:24476,HWI-D00104:165:C29AHACXX:8:2202:11227:25076,HWI-D00104:165:C29AHACXX:8:1301:9802:28609,HWI-D00104:165:C29AHACXX:8:2101:19855:73325,HWI-D00104:165:C29AHACXX:8:2307:14821:57930,HWI-D00104:165:C29AHACXX:8:1105:9848:59213,HWI-D00104:165:C29AHACXX:8:1201:7041:65884;sequence=TATAGTTAATAGTATTTTTTATTGTA;start=226840;subtype=IES;support_ref=0;support_variant=9;type=IES;
scaffold51_74_with_IES	MILORD	internal_eliminated_sequence	228255	228324	.	.	.	ID=MILORD.74.228255.228324;Name=MILORD.74.228255.228324;bounded_by_ta=TRUE;common_boundary=Both;end=228324;ies_id=IESPGM.PTET51.1.74.221707;ies_left_dist=0;ies_min_dist=0;ies_right_dist=0;junction_seq=gtatttggaaagagaTAatatgttgagaaatg;read_names=HWI-D00104:165:C29AHACXX:8:1108:7912:40935,HWI-D00104:165:C29AHACXX:8:1201:8217:53187,HWI-D00104:165:C29AHACXX:8:1202:6690:75333,HWI-D00104:165:C29AHACXX:8:2202:5593:3933,HWI-D00104:165:C29AHACXX:8:2201:16906:49641,HWI-D00104:165:C29AHACXX:8:2206:14065:21961,HWI-D00104:165:C29AHACXX:8:2209:15201:93387,HWI-D00104:165:C29AHACXX:8:1102:11434:100318,HWI-D00104:165:C29AHACXX:8:1301:1415:35889,HWI-D00104:165:C29AHACXX:8:2205:19892:87593,HWI-D00104:165:C29AHACXX:8:1202:12361:12610,HWI-D00104:165:C29AHACXX:8:1102:7415:87180,HWI-D00104:165:C29AHACXX:8:2301:9097:78971,HWI-D00104:165:C29AHACXX:8:2305:4462:31590,HWI-D00104:165:C29AHACXX:8:2105:15153:89955,HWI-D00104:165:C29AHACXX:8:2209:18779:17055,HWI-D00104:165:C29AHACXX:8:2303:2690:77636;sequence=TATAGTGGATTTGGGAGTAGATATTTAAGGATATTTAAGGATATTTCTAAAGAATTATTAAAATTAATCA;start=228255;subtype=IES;support_ref=2;support_variant=17;type=IES;
scaffold51_74_with_IES	MILORD	internal_eliminated_sequence	233160	233234	.	.	.	ID=MILORD.74.233160.233234;Name=MILORD.74.233160.233234;bounded_by_ta=TRUE;common_boundary=RIGHT;end=233234;ies_id=IESPGM.PTET51.1.74.226566;ies_left_dist=24;ies_min_dist=0;ies_right_dist=0;junction_seq=atgttgactccaactTActtcatctagactcc;read_names=HWI-D00104:165:C29AHACXX:8:2304:14501:65189;sequence=TACACAATGAATATCTTTTTTATGTATAGCATAAATGAAATAGTAAACAAATATAGAAATATCATTATTTGTCTA;start=233160;subtype=PARTIAL_EXTERNAL;support_ref=42;support_variant=1;type=ALTERNATIVE;
scaffold51_74_with_IES	MILORD	internal_eliminated_sequence	233184	233234	.	.	.	ID=MILORD.74.233184.233234;Name=MILORD.74.233184.233234;bounded_by_ta=TRUE;common_boundary=Both;end=233234;ies_id=IESPGM.PTET51.1.74.226566;ies_left_dist=0;ies_min_dist=0;ies_right_dist=0;junction_seq=aatatcttttttatgTActtcatctagactcc;read_names=HWI-D00104:165:C29AHACXX:8:2204:11665:32579,HWI-D00104:165:C29AHACXX:8:2306:4176:60863,HWI-D00104:165:C29AHACXX:8:2102:17856:75919,HWI-D00104:165:C29AHACXX:8:2306:12744:14907,HWI-D00104:165:C29AHACXX:8:1106:14038:95665,HWI-D00104:165:C29AHACXX:8:1304:11687:65770,HWI-D00104:165:C29AHACXX:8:1303:1347:61227,HWI-D00104:165:C29AHACXX:8:2201:2403:74999,HWI-D00104:165:C29AHACXX:8:2204:13063:99135,HWI-D00104:165:C29AHACXX:8:2101:2389:19535,HWI-D00104:165:C29AHACXX:8:2207:10690:33273,HWI-D00104:165:C29AHACXX:8:2304:19819:48917,HWI-D00104:165:C29AHACXX:8:1305:3412:61834,HWI-D00104:165:C29AHACXX:8:2203:10049:50993,HWI-D00104:165:C29AHACXX:8:1202:5796:98215,HWI-D00104:165:C29AHACXX:8:1306:20667:81945,HWI-D00104:165:C29AHACXX:8:1103:17147:11698,HWI-D00104:165:C29AHACXX:8:1203:5737:58630,HWI-D00104:165:C29AHACXX:8:1203:7992:40207,HWI-D00104:165:C29AHACXX:8:2306:20438:97455;sequence=TATAGCATAAATGAAATAGTAAACAAATATAGAAATATCATTATTTGTCTA;start=233184;subtype=IES;support_ref=10;support_variant=20;type=IES;
scaffold51_74_with_IES	MILORD	internal_eliminated_sequence	235174	235225	.	.	.	ID=MILORD.74.235174.235225;Name=MILORD.74.235174.235225;bounded_by_ta=TRUE;common_boundary=Both;end=235225;ies_id=IESPGM.PTET51.1.74.228505;ies_left_dist=0;ies_min_dist=0;ies_right_dist=0;junction_seq=tttgatgggtcattgTAcaagttaaatttcac;read_names=HWI-D00104:165:C29AHACXX:8:1201:6733:62636,HWI-D00104:165:C29AHACXX:8:1305:14148:8895,HWI-D00104:165:C29AHACXX:8:1108:11107:85701,HWI-D00104:165:C29AHACXX:8:1202:21022:29104,HWI-D00104:165:C29AHACXX:8:2302:13102:80102,HWI-D00104:165:C29AHACXX:8:2209:19155:49001,HWI-D00104:165:C29AHACXX:8:1101:16395:92839,HWI-D00104:165:C29AHACXX:8:1305:3335:18959,HWI-D00104:165:C29AHACXX:8:1104:6616:30273,HWI-D00104:165:C29AHACXX:8:2103:15892:60108,HWI-D00104:165:C29AHACXX:8:2305:8451:52988,HWI-D00104:165:C29AHACXX:8:2306:11848:101227,HWI-D00104:165:C29AHACXX:8:2301:4544:96680,HWI-D00104:165:C29AHACXX:8:1205:10510:56194,HWI-D00104:165:C29AHACXX:8:1204:6389:66381,HWI-D00104:165:C29AHACXX:8:1203:16606:13785,HWI-D00104:165:C29AHACXX:8:2303:13552:58768,HWI-D00104:165:C29AHACXX:8:2207:14426:16560,HWI-D00104:165:C29AHACXX:8:2104:3154:69265,HWI-D00104:165:C29AHACXX:8:2204:15083:96687,HWI-D00104:165:C29AHACXX:8:2207:9659:17707,HWI-D00104:165:C29AHACXX:8:2201:19819:91215,HWI-D00104:165:C29AHACXX:8:1305:14975:14423,HWI-D00104:165:C29AHACXX:8:1206:14457:80383,HWI-D00104:165:C29AHACXX:8:1106:20479:25319,HWI-D00104:165:C29AHACXX:8:1301:2025:88945,HWI-D00104:165:C29AHACXX:8:1309:15609:79609,HWI-D00104:165:C29AHACXX:8:2306:19188:50979,HWI-D00104:165:C29AHACXX:8:1204:12050:53999,HWI-D00104:165:C29AHACXX:8:2202:6930:11972,HWI-D00104:165:C29AHACXX:8:1302:6432:79548,HWI-D00104:165:C29AHACXX:8:2301:7477:25571,HWI-D00104:165:C29AHACXX:8:2203:11388:88853,HWI-D00104:165:C29AHACXX:8:2103:16850:84746,HWI-D00104:165:C29AHACXX:8:2308:10815:38325,HWI-D00104:165:C29AHACXX:8:1205:7930:28663,HWI-D00104:165:C29AHACXX:8:1205:16922:78548,HWI-D00104:165:C29AHACXX:8:2203:12714:11481,HWI-D00104:165:C29AHACXX:8:1105:3120:76667,HWI-D00104:165:C29AHACXX:8:2105:4603:50860,HWI-D00104:165:C29AHACXX:8:1304:10774:82032,HWI-D00104:165:C29AHACXX:8:2204:2829:57298,HWI-D00104:165:C29AHACXX:8:2308:3445:59644;sequence=TATCGTCGAAGTCTAATTAAAATGGTAATTAATTTTTAATGAGTTTGTATGA;start=235174;subtype=IES;support_ref=4;support_variant=43;type=IES;
scaffold51_74_with_IES	MILORD	internal_eliminated_sequence	237217	237309	.	.	.	ID=MILORD.74.237217.237309;Name=MILORD.74.237217.237309;bounded_by_ta=TRUE;common_boundary=Both;end=237309;ies_id=IESPGM.PTET51.1.74.230496;ies_left_dist=0;ies_min_dist=0;ies_right_dist=0;junction_seq=aatcacttaagttgtTActaatggaggaccat;read_names=HWI-D00104:165:C29AHACXX:8:2207:11007:40224,HWI-D00104:165:C29AHACXX:8:1102:13844:40479,HWI-D00104:165:C29AHACXX:8:1104:9648:8830,HWI-D00104:165:C29AHACXX:8:1203:6855:69466,HWI-D00104:165:C29AHACXX:8:2305:11468:98294,HWI-D00104:165:C29AHACXX:8:2206:17847:63381,HWI-D00104:165:C29AHACXX:8:2201:2669:77405,HWI-D00104:165:C29AHACXX:8:1203:14811:65108,HWI-D00104:165:C29AHACXX:8:1101:8514:87196,HWI-D00104:165:C29AHACXX:8:2202:8349:74547,HWI-D00104:165:C29AHACXX:8:2206:13860:70287,HWI-D00104:165:C29AHACXX:8:2307:16538:69940,HWI-D00104:165:C29AHACXX:8:2209:4534:11235,HWI-D00104:165:C29AHACXX:8:1107:15872:47929,HWI-D00104:165:C29AHACXX:8:1306:13582:22413,HWI-D00104:165:C29AHACXX:8:1306:9609:36868,HWI-D00104:165:C29AHACXX:8:2308:6269:28539,HWI-D00104:165:C29AHACXX:8:1304:7347:51334,HWI-D00104:165:C29AHACXX:8:1202:12299:37633,HWI-D00104:165:C29AHACXX:8:1301:5868:36884,HWI-D00104:165:C29AHACXX:8:1106:2508:26211,HWI-D00104:165:C29AHACXX:8:1105:8400:44982,HWI-D00104:165:C29AHACXX:8:2204:14507:4721,HWI-D00104:165:C29AHACXX:8:1304:17565:48375,HWI-D00104:165:C29AHACXX:8:1103:17870:98099,HWI-D00104:165:C29AHACXX:8:2102:17759:19235,HWI-D00104:165:C29AHACXX:8:1303:4842:49764,HWI-D00104:165:C29AHACXX:8:1102:10136:6898,HWI-D00104:165:C29AHACXX:8:1106:12781:81061,HWI-D00104:165:C29AHACXX:8:2301:19257:91290,HWI-D00104:165:C29AHACXX:8:2104:17329:34409;sequence=TACAATCACTTTTATTACTCTTTATTAAAATGGCTATTTTTTGAAGTTAGTAATAAATCATATTATGAGAAAACATTATGAATTGAAATGCTG;start=237217;subtype=IES;support_ref=94;support_variant=31;type=IES;
scaffold51_74_with_IES	MILORD	internal_eliminated_sequence	239000	239027	.	.	.	ID=MILORD.74.239000.239027;Name=MILORD.74.239000.239027;bounded_by_ta=TRUE;common_boundary=Both;end=239027;ies_id=IESPGM.PTET51.1.74.232186;ies_left_dist=0;ies_min_dist=0;ies_right_dist=0;junction_seq=ttttatatttagtaaTAtttaatgaatcttaa;read_names=HWI-D00104:165:C29AHACXX:8:2202:9892:85810,HWI-D00104:165:C29AHACXX:8:2207:5627:91969,HWI-D00104:165:C29AHACXX:8:2203:3585:82611,HWI-D00104:165:C29AHACXX:8:2307:4219:17711,HWI-D00104:165:C29AHACXX:8:2204:18877:72456,HWI-D00104:165:C29AHACXX:8:2202:14078:24182,HWI-D00104:165:C29AHACXX:8:1101:8226:50844,HWI-D00104:165:C29AHACXX:8:2301:1403:29828,HWI-D00104:165:C29AHACXX:8:1309:19332:92985,HWI-D00104:165:C29AHACXX:8:2203:19634:81302,HWI-D00104:165:C29AHACXX:8:2204:18886:58421,HWI-D00104:165:C29AHACXX:8:1102:20317:99465,HWI-D00104:165:C29AHACXX:8:2307:19914:39254,HWI-D00104:165:C29AHACXX:8:1104:10457:28432;sequence=TATAATGAAAATGCTCTCTATTTCATTG;start=239000;subtype=IES;support_ref=10;support_variant=14;type=IES;
scaffold51_74_with_IES	MILORD	internal_eliminated_sequence	243783	243812	.	.	.	ID=MILORD.74.243783.243812;Name=MILORD.74.243783.243812;bounded_by_ta=TRUE;common_boundary=Both;end=243812;ies_id=IESPGM.PTET51.1.74.236941;ies_left_dist=0;ies_min_dist=0;ies_right_dist=0;junction_seq=agccatatttagcagTAttttcttattaatgg;read_names=HWI-D00104:165:C29AHACXX:8:2102:21046:13850,HWI-D00104:165:C29AHACXX:8:2306:10168:71641,HWI-D00104:165:C29AHACXX:8:1101:7507:41301,HWI-D00104:165:C29AHACXX:8:2302:1308:44125,HWI-D00104:165:C29AHACXX:8:2108:10837:45116,HWI-D00104:165:C29AHACXX:8:1309:4419:30363,HWI-D00104:165:C29AHACXX:8:2205:3022:60339,HWI-D00104:165:C29AHACXX:8:2204:1355:97027,HWI-D00104:165:C29AHACXX:8:1206:16788:35320,HWI-D00104:165:C29AHACXX:8:1304:10207:43180,HWI-D00104:165:C29AHACXX:8:1307:9579:43076,HWI-D00104:165:C29AHACXX:8:2101:10567:46226,HWI-D00104:165:C29AHACXX:8:2301:11082:93794,HWI-D00104:165:C29AHACXX:8:1302:10487:71320,HWI-D00104:165:C29AHACXX:8:2104:2621:87302,HWI-D00104:165:C29AHACXX:8:1307:16939:59150,HWI-D00104:165:C29AHACXX:8:2202:5791:45249,HWI-D00104:165:C29AHACXX:8:1103:11267:34167,HWI-D00104:165:C29AHACXX:8:2306:8821:93002,HWI-D00104:165:C29AHACXX:8:2303:3431:5788;sequence=TATAGATAACATTGTTATTATACTCAACTA;start=243783;subtype=IES;support_ref=3;support_variant=20;type=IES;
scaffold51_74_with_IES	MILORD	internal_eliminated_sequence	246495	246524	.	.	.	ID=MILORD.74.246495.246524;Name=MILORD.74.246495.246524;bounded_by_ta=TRUE;common_boundary=Both;end=246524;ies_id=IESPGM.PTET51.1.74.239623;ies_left_dist=0;ies_min_dist=0;ies_right_dist=0;junction_seq=tgaagcgattagatgTAgtttgaaatggtaaa;read_names=HWI-D00104:165:C29AHACXX:8:2204:20185:28144,HWI-D00104:165:C29AHACXX:8:1302:3721:65948,HWI-D00104:165:C29AHACXX:8:2101:5950:74266,HWI-D00104:165:C29AHACXX:8:1304:13754:73111,HWI-D00104:165:C29AHACXX:8:2301:15434:88083,HWI-D00104:165:C29AHACXX:8:2204:14446:86070,HWI-D00104:165:C29AHACXX:8:2202:11574:91813,HWI-D00104:165:C29AHACXX:8:1101:10319:15290,HWI-D00104:165:C29AHACXX:8:2203:4859:43708,HWI-D00104:165:C29AHACXX:8:2203:11884:91033,HWI-D00104:165:C29AHACXX:8:1102:6513:31131,HWI-D00104:165:C29AHACXX:8:2108:8834:12816,HWI-D00104:165:C29AHACXX:8:1301:17368:32659,HWI-D00104:165:C29AHACXX:8:2303:9466:84554,HWI-D00104:165:C29AHACXX:8:2308:10947:32359,HWI-D00104:165:C29AHACXX:8:1302:5954:56871,HWI-D00104:165:C29AHACXX:8:1302:14533:48170,HWI-D00104:165:C29AHACXX:8:1303:16988:90476,HWI-D00104:165:C29AHACXX:8:2303:15184:93522,HWI-D00104:165:C29AHACXX:8:1102:19030:35577,HWI-D00104:165:C29AHACXX:8:1206:14424:28676,HWI-D00104:165:C29AHACXX:8:2303:14193:59540,HWI-D00104:165:C29AHACXX:8:2203:15208:14411,HWI-D00104:165:C29AHACXX:8:1206:11054:12036,HWI-D00104:165:C29AHACXX:8:2202:7323:45880,HWI-D00104:165:C29AHACXX:8:2108:19814:57839,HWI-D00104:165:C29AHACXX:8:2307:1503:74873,HWI-D00104:165:C29AHACXX:8:1205:7923:98131,HWI-D00104:165:C29AHACXX:8:2102:9000:85211,HWI-D00104:165:C29AHACXX:8:1103:20515:38967,HWI-D00104:165:C29AHACXX:8:1106:17468:18048,HWI-D00104:165:C29AHACXX:8:2101:16559:88828,HWI-D00104:165:C29AHACXX:8:1204:19718:75396,HWI-D00104:165:C29AHACXX:8:1201:15476:49621,HWI-D00104:165:C29AHACXX:8:1204:16767:71744,HWI-D00104:165:C29AHACXX:8:1303:8575:50686,HWI-D00104:165:C29AHACXX:8:2203:7863:58227,HWI-D00104:165:C29AHACXX:8:1306:9042:18430;sequence=TATAGTAAAAGAATTGAGATGTATCTACTA;start=246495;subtype=IES;support_ref=3;support_variant=38;type=IES;
scaffold51_74_with_IES	MILORD	internal_eliminated_sequence	248079	248222	.	.	.	ID=MILORD.74.248079.248222;Name=MILORD.74.248079.248222;bounded_by_ta=TRUE;common_boundary=Both;end=248222;ies_id=IESPGM.PTET51.1.74.241177;ies_left_dist=0;ies_min_dist=0;ies_right_dist=0;junction_seq=tcattaataacaagaTAatcatattgacaatt;read_names=HWI-D00104:165:C29AHACXX:8:2209:19465:85076,HWI-D00104:165:C29AHACXX:8:1204:2664:30952,HWI-D00104:165:C29AHACXX:8:1103:18790:29832,HWI-D00104:165:C29AHACXX:8:1103:12053:39755,HWI-D00104:165:C29AHACXX:8:1102:8323:22779,HWI-D00104:165:C29AHACXX:8:2201:16921:90842,HWI-D00104:165:C29AHACXX:8:1104:10616:48813,HWI-D00104:165:C29AHACXX:8:2303:8037:26437,HWI-D00104:165:C29AHACXX:8:2305:9059:13153,HWI-D00104:165:C29AHACXX:8:2203:15110:81239,HWI-D00104:165:C29AHACXX:8:1301:17627:23698,HWI-D00104:165:C29AHACXX:8:1104:18605:13301,HWI-D00104:165:C29AHACXX:8:1203:15324:82600,HWI-D00104:165:C29AHACXX:8:2301:1096:11011,HWI-D00104:165:C29AHACXX:8:1301:4462:3988,HWI-D00104:165:C29AHACXX:8:2102:20667:60610,HWI-D00104:165:C29AHACXX:8:2201:15108:61593,HWI-D00104:165:C29AHACXX:8:1304:2147:86560,HWI-D00104:165:C29AHACXX:8:2209:10184:48809,HWI-D00104:165:C29AHACXX:8:2308:17061:12907,HWI-D00104:165:C29AHACXX:8:1108:4795:12671,HWI-D00104:165:C29AHACXX:8:1104:4682:62917,HWI-D00104:165:C29AHACXX:8:1201:12638:10188,HWI-D00104:165:C29AHACXX:8:1307:10358:28924,HWI-D00104:165:C29AHACXX:8:1309:10824:25031,HWI-D00104:165:C29AHACXX:8:1301:1769:42728,HWI-D00104:165:C29AHACXX:8:2103:20031:58253,HWI-D00104:165:C29AHACXX:8:2304:5950:70175,HWI-D00104:165:C29AHACXX:8:1201:12723:44779,HWI-D00104:165:C29AHACXX:8:1106:6290:91652,HWI-D00104:165:C29AHACXX:8:1302:9709:90425,HWI-D00104:165:C29AHACXX:8:1201:8550:43878,HWI-D00104:165:C29AHACXX:8:2302:18871:75507,HWI-D00104:165:C29AHACXX:8:2302:10041:39712,HWI-D00104:165:C29AHACXX:8:1204:17953:8907,HWI-D00104:165:C29AHACXX:8:1304:18525:72821,HWI-D00104:165:C29AHACXX:8:1301:5014:28734,HWI-D00104:165:C29AHACXX:8:2205:12450:22571,HWI-D00104:165:C29AHACXX:8:2202:11868:41065,HWI-D00104:165:C29AHACXX:8:1306:3757:12609,HWI-D00104:165:C29AHACXX:8:1203:3700:8274,HWI-D00104:165:C29AHACXX:8:2102:5069:61516,HWI-D00104:165:C29AHACXX:8:2101:10237:23681,HWI-D00104:165:C29AHACXX:8:1101:11595:43975,HWI-D00104:165:C29AHACXX:8:1203:4909:58784,HWI-D00104:165:C29AHACXX:8:1107:9744:85616,HWI-D00104:165:C29AHACXX:8:2102:19012:94713,HWI-D00104:165:C29AHACXX:8:1202:1904:58447,HWI-D00104:165:C29AHACXX:8:2307:11753:40229,HWI-D00104:165:C29AHACXX:8:2201:11644:39599,HWI-D00104:165:C29AHACXX:8:2105:3012:18982,HWI-D00104:165:C29AHACXX:8:2206:4280:50911,HWI-D00104:165:C29AHACXX:8:2103:6794:18448,HWI-D00104:165:C29AHACXX:8:1105:8745:32455,HWI-D00104:165:C29AHACXX:8:1105:5063:59817,HWI-D00104:165:C29AHACXX:8:1206:8187:33874,HWI-D00104:165:C29AHACXX:8:2101:8462:20678,HWI-D00104:165:C29AHACXX:8:1101:3768:34757,HWI-D00104:165:C29AHACXX:8:2207:9301:98833,HWI-D00104:165:C29AHACXX:8:2204:6258:5265,HWI-D00104:165:C29AHACXX:8:2209:12887:62431;sequence=TATACCTATTACATATGAGAGTATAATAAATATACTAATTTTTATATTTTTCTTATTTATGTTAAGATTGAAAAATTTACTTAATCTATTTTTTTAATTTTAATTAATACTATTTTCTTAACAAATTCTCTTTTGCAAGACCCA;start=248079;subtype=IES;support_ref=4;support_variant=61;type=IES;
scaffold51_74_with_IES	MILORD	internal_eliminated_sequence	248577	248621	.	.	.	ID=MILORD.74.248577.248621;Name=MILORD.74.248577.248621;bounded_by_ta=TRUE;common_boundary=Both;end=248621;ies_id=IESPGM.PTET51.1.74.241531;ies_left_dist=0;ies_min_dist=0;ies_right_dist=0;junction_seq=ggatctgttataagtTAcattaaaatattcaa;read_names=HWI-D00104:165:C29AHACXX:8:2203:13321:100654,HWI-D00104:165:C29AHACXX:8:1106:11816:71447,HWI-D00104:165:C29AHACXX:8:1302:9756:14950,HWI-D00104:165:C29AHACXX:8:2103:5530:74587,HWI-D00104:165:C29AHACXX:8:1301:3829:95423,HWI-D00104:165:C29AHACXX:8:2102:8945:66231,HWI-D00104:165:C29AHACXX:8:2306:2566:7811,HWI-D00104:165:C29AHACXX:8:1305:9658:7860,HWI-D00104:165:C29AHACXX:8:2207:13456:72874,HWI-D00104:165:C29AHACXX:8:2301:8040:72444,HWI-D00104:165:C29AHACXX:8:1205:20499:57465,HWI-D00104:165:C29AHACXX:8:2205:4811:100531,HWI-D00104:165:C29AHACXX:8:2102:15391:5773,HWI-D00104:165:C29AHACXX:8:2206:7176:59470,HWI-D00104:165:C29AHACXX:8:2305:12854:51059,HWI-D00104:165:C29AHACXX:8:1204:9015:16925,HWI-D00104:165:C29AHACXX:8:2306:5748:75296,HWI-D00104:165:C29AHACXX:8:1105:5632:17245,HWI-D00104:165:C29AHACXX:8:1203:15271:80758,HWI-D00104:165:C29AHACXX:8:2103:17320:11867,HWI-D00104:165:C29AHACXX:8:1204:14483:38309,HWI-D00104:165:C29AHACXX:8:1301:18311:66783,HWI-D00104:165:C29AHACXX:8:1204:10142:7067,HWI-D00104:165:C29AHACXX:8:2101:17225:88677,HWI-D00104:165:C29AHACXX:8:1201:2987:24644;sequence=TATAGACAATAATCTTTTATAATCGACTATTTTTGTATTTCAGTA;start=248577;subtype=IES;support_ref=8;support_variant=25;type=IES;
scaffold51_74_with_IES	MILORD	internal_eliminated_sequence	248594	248621	.	.	.	ID=MILORD.74.248594.248621;Name=MILORD.74.248594.248621;bounded_by_ta=TRUE;common_boundary=RIGHT;end=248621;ies_id=IESPGM.PTET51.1.74.241531;ies_left_dist=-17;ies_min_dist=0;ies_right_dist=0;junction_seq=tagacaataatctttTAcattaaaatattcaa;read_names=HWI-D00104:165:C29AHACXX:8:2209:20562:84430,HWI-D00104:165:C29AHACXX:8:2308:18273:14745,HWI-D00104:165:C29AHACXX:8:1106:3759:51830,HWI-D00104:165:C29AHACXX:8:1302:4747:65694,HWI-D00104:165:C29AHACXX:8:1307:11350:84877;sequence=TATAATCGACTATTTTTGTATTTCAGTA;start=248594;subtype=PARTIAL_INTERNAL;support_ref=2;support_variant=5;type=ALTERNATIVE;
scaffold51_74_with_IES	MILORD	internal_eliminated_sequence	249964	250020	.	.	.	ID=MILORD.74.249964.250020;Name=MILORD.74.249964.250020;bounded_by_ta=TRUE;common_boundary=Both;end=250020;ies_id=IESPGM.PTET51.1.74.242873;ies_left_dist=0;ies_min_dist=0;ies_right_dist=0;junction_seq=gatagtttttagaggTAttacccaaaatgagt;read_names=HWI-D00104:165:C29AHACXX:8:2103:6348:78660,HWI-D00104:165:C29AHACXX:8:1102:14690:36991,HWI-D00104:165:C29AHACXX:8:1106:19601:100945,HWI-D00104:165:C29AHACXX:8:1101:4294:79736,HWI-D00104:165:C29AHACXX:8:1205:13877:13917,HWI-D00104:165:C29AHACXX:8:2204:20087:52142,HWI-D00104:165:C29AHACXX:8:2307:6872:84746,HWI-D00104:165:C29AHACXX:8:2205:13134:33361,HWI-D00104:165:C29AHACXX:8:1104:10229:78530,HWI-D00104:165:C29AHACXX:8:2305:3500:3577,HWI-D00104:165:C29AHACXX:8:1101:19512:72267,HWI-D00104:165:C29AHACXX:8:1203:5839:71468,HWI-D00104:165:C29AHACXX:8:1202:3417:23164,HWI-D00104:165:C29AHACXX:8:2302:8912:30890,HWI-D00104:165:C29AHACXX:8:1204:2900:39198,HWI-D00104:165:C29AHACXX:8:2203:21253:16009,HWI-D00104:165:C29AHACXX:8:2104:17375:11767,HWI-D00104:165:C29AHACXX:8:1102:13827:99454,HWI-D00104:165:C29AHACXX:8:2206:9385:79619,HWI-D00104:165:C29AHACXX:8:1101:18003:55244,HWI-D00104:165:C29AHACXX:8:2201:6607:80068,HWI-D00104:165:C29AHACXX:8:1105:6685:11792,HWI-D00104:165:C29AHACXX:8:2302:11691:34322,HWI-D00104:165:C29AHACXX:8:1103:19871:58977,HWI-D00104:165:C29AHACXX:8:1304:15637:94258,HWI-D00104:165:C29AHACXX:8:2104:18908:75317,HWI-D00104:165:C29AHACXX:8:2205:17017:54041,HWI-D00104:165:C29AHACXX:8:2101:16589:88502,HWI-D00104:165:C29AHACXX:8:2306:9911:78234,HWI-D00104:165:C29AHACXX:8:2209:17976:22253,HWI-D00104:165:C29AHACXX:8:1303:7563:63339,HWI-D00104:165:C29AHACXX:8:2306:11740:10302,HWI-D00104:165:C29AHACXX:8:2304:9920:14153,HWI-D00104:165:C29AHACXX:8:2302:9102:5979,HWI-D00104:165:C29AHACXX:8:1206:3081:38437,HWI-D00104:165:C29AHACXX:8:2204:13716:59399,HWI-D00104:165:C29AHACXX:8:1202:16614:45308,HWI-D00104:165:C29AHACXX:8:2102:18505:51325,HWI-D00104:165:C29AHACXX:8:1305:1547:85412,HWI-D00104:165:C29AHACXX:8:2301:12210:39264;sequence=TACATTCTATATTCTTTGTGATATTTATTATAAATTATATCAATCATAAAATAACTG;start=249964;subtype=IES;support_ref=0;support_variant=40;type=IES;
scaffold51_74_with_IES	MILORD	internal_eliminated_sequence	251141	251168	.	.	.	ID=MILORD.74.251141.251168;Name=MILORD.74.251141.251168;bounded_by_ta=TRUE;common_boundary=Both;end=251168;ies_id=IESPGM.PTET51.1.74.243993;ies_left_dist=0;ies_min_dist=0;ies_right_dist=0;junction_seq=tccatcatgttgggcTAcatcagttagagttg;read_names=HWI-D00104:165:C29AHACXX:8:1204:10826:98539,HWI-D00104:165:C29AHACXX:8:2204:17710:60318,HWI-D00104:165:C29AHACXX:8:2102:10210:86565,HWI-D00104:165:C29AHACXX:8:2103:14890:28901,HWI-D00104:165:C29AHACXX:8:1303:13254:17283,HWI-D00104:165:C29AHACXX:8:2301:8357:35488,HWI-D00104:165:C29AHACXX:8:2104:6990:11939,HWI-D00104:165:C29AHACXX:8:1302:17009:43861,HWI-D00104:165:C29AHACXX:8:2104:5632:28826,HWI-D00104:165:C29AHACXX:8:1103:4641:76053,HWI-D00104:165:C29AHACXX:8:2209:3102:59957,HWI-D00104:165:C29AHACXX:8:2303:11592:93788,HWI-D00104:165:C29AHACXX:8:2306:3223:23749,HWI-D00104:165:C29AHACXX:8:1101:1555:52036,HWI-D00104:165:C29AHACXX:8:1101:9600:49981,HWI-D00104:165:C29AHACXX:8:2102:15162:16567,HWI-D00104:165:C29AHACXX:8:1306:14024:3531,HWI-D00104:165:C29AHACXX:8:1205:7381:72767,HWI-D00104:165:C29AHACXX:8:2206:19526:76273,HWI-D00104:165:C29AHACXX:8:1102:7518:54511,HWI-D00104:165:C29AHACXX:8:1203:11045:25262,HWI-D00104:165:C29AHACXX:8:2306:15206:42566,HWI-D00104:165:C29AHACXX:8:2206:17654:15396,HWI-D00104:165:C29AHACXX:8:1306:1790:60279,HWI-D00104:165:C29AHACXX:8:2205:7311:46779,HWI-D00104:165:C29AHACXX:8:2206:12829:49550,HWI-D00104:165:C29AHACXX:8:2101:6760:32592,HWI-D00104:165:C29AHACXX:8:2101:20190:58817,HWI-D00104:165:C29AHACXX:8:2304:12993:20217;sequence=TACAGTTGATATGAATTTAATTCTACTT;start=251141;subtype=IES;support_ref=6;support_variant=29;type=IES;
scaffold51_74_with_IES	MILORD	internal_eliminated_sequence	251973	252018	.	.	.	ID=MILORD.74.251973.252018;Name=MILORD.74.251973.252018;bounded_by_ta=TRUE;common_boundary=Both;end=252018;ies_id=IESPGM.PTET51.1.74.244797;ies_left_dist=0;ies_min_dist=0;ies_right_dist=0;junction_seq=tttgaaggtcattgtTAtcaacaaaatatatc;read_names=HWI-D00104:165:C29AHACXX:8:2308:20637:5118,HWI-D00104:165:C29AHACXX:8:1306:20404:55519,HWI-D00104:165:C29AHACXX:8:1104:10479:17130,HWI-D00104:165:C29AHACXX:8:2303:6785:88686,HWI-D00104:165:C29AHACXX:8:2205:12486:86320,HWI-D00104:165:C29AHACXX:8:1206:4399:64415,HWI-D00104:165:C29AHACXX:8:1104:14060:36773,HWI-D00104:165:C29AHACXX:8:2203:4952:73397,HWI-D00104:165:C29AHACXX:8:2104:7327:82718;sequence=TACAGCCGATTCCAGTATTGAAGAGTATCATTAATGATATCACGTG;start=251973;subtype=IES;support_ref=6;support_variant=9;type=IES;
scaffold51_74_with_IES	MILORD	internal_eliminated_sequence	252256	252285	.	.	.	ID=MILORD.74.252256.252285;Name=MILORD.74.252256.252285;bounded_by_ta=TRUE;common_boundary=Both;end=252285;ies_id=IESPGM.PTET51.1.74.245034;ies_left_dist=0;ies_min_dist=0;ies_right_dist=0;junction_seq=tgcgaatgatgaaagTAacaaggtcaagaaac;read_names=HWI-D00104:165:C29AHACXX:8:2105:6697:7217,HWI-D00104:165:C29AHACXX:8:2104:5984:47704,HWI-D00104:165:C29AHACXX:8:2302:16917:66230,HWI-D00104:165:C29AHACXX:8:2108:12745:20207,HWI-D00104:165:C29AHACXX:8:1104:12975:57652,HWI-D00104:165:C29AHACXX:8:2203:14637:6473,HWI-D00104:165:C29AHACXX:8:2308:18042:98732,HWI-D00104:165:C29AHACXX:8:2207:2488:33367,HWI-D00104:165:C29AHACXX:8:2207:14992:66290,HWI-D00104:165:C29AHACXX:8:2102:4068:48584,HWI-D00104:165:C29AHACXX:8:1203:9461:79197,HWI-D00104:165:C29AHACXX:8:1204:5830:89655,HWI-D00104:165:C29AHACXX:8:1201:14776:21706,HWI-D00104:165:C29AHACXX:8:2104:12168:101190,HWI-D00104:165:C29AHACXX:8:2103:8486:13020,HWI-D00104:165:C29AHACXX:8:2308:17100:80406,HWI-D00104:165:C29AHACXX:8:1205:10016:94217,HWI-D00104:165:C29AHACXX:8:1103:13627:90388,HWI-D00104:165:C29AHACXX:8:1204:17582:75763,HWI-D00104:165:C29AHACXX:8:2306:4842:11652,HWI-D00104:165:C29AHACXX:8:1106:11577:90383,HWI-D00104:165:C29AHACXX:8:1305:18480:60929,HWI-D00104:165:C29AHACXX:8:1301:7859:5100,HWI-D00104:165:C29AHACXX:8:1302:1900:93507,HWI-D00104:165:C29AHACXX:8:1206:11452:58305,HWI-D00104:165:C29AHACXX:8:1201:14078:36973,HWI-D00104:165:C29AHACXX:8:2108:12755:73997,HWI-D00104:165:C29AHACXX:8:1307:16662:66530,HWI-D00104:165:C29AHACXX:8:2304:2030:37975,HWI-D00104:165:C29AHACXX:8:2304:10389:56420,HWI-D00104:165:C29AHACXX:8:1204:9127:25323,HWI-D00104:165:C29AHACXX:8:2301:3002:17244,HWI-D00104:165:C29AHACXX:8:1107:5907:37446,HWI-D00104:165:C29AHACXX:8:1309:15779:44354,HWI-D00104:165:C29AHACXX:8:2202:7063:58992,HWI-D00104:165:C29AHACXX:8:1101:8300:88186,HWI-D00104:165:C29AHACXX:8:1301:8351:2611,HWI-D00104:165:C29AHACXX:8:2101:7302:54558,HWI-D00104:165:C29AHACXX:8:2206:3555:53074,HWI-D00104:165:C29AHACXX:8:2303:13285:73328,HWI-D00104:165:C29AHACXX:8:2204:4803:64287,HWI-D00104:165:C29AHACXX:8:2308:4539:13323,HWI-D00104:165:C29AHACXX:8:2203:14657:65115;sequence=TACACACTAATAAATCTCCTAATTCTTCTA;start=252256;subtype=IES;support_ref=6;support_variant=43;type=IES;
scaffold51_74_with_IES	MILORD	internal_eliminated_sequence	252608	252705	.	.	.	ID=MILORD.74.252608.252705;Name=MILORD.74.252608.252705;bounded_by_ta=TRUE;common_boundary=None;end=252705;ies_id=IESPGM.PTET51.1.74.245034;ies_left_dist=-352;ies_min_dist=352;ies_right_dist=-420;junction_seq=atataataaatatatTAcatagtaaagagaag;read_names=HWI-D00104:165:C29AHACXX:8:1301:2337:27036;sequence=TACAATCGATTATTTATAATAATTTATAAGATTTCTAATTTCATATATCGTTATTAATTTTTGAATTTCAAATAATAAAATATATGAATAGTTCTCCC;start=252608;subtype=MAC;support_ref=106;support_variant=1;type=CRYPTIC;
scaffold51_74_with_IES	MILORD	internal_eliminated_sequence	252608	252652	.	.	.	ID=MILORD.74.252608.252652;Name=MILORD.74.252608.252652;bounded_by_ta=TRUE;common_boundary=None;end=252652;ies_id=IESPGM.PTET51.1.74.245034;ies_left_dist=-352;ies_min_dist=352;ies_right_dist=-367;junction_seq=atataataaatatatTAtcgttattaattttt;read_names=HWI-D00104:165:C29AHACXX:8:1201:11346:47214;sequence=TACAATCGATTATTTATAATAATTTATAAGATTTCTAATTTCATA;start=252608;subtype=MAC;support_ref=106;support_variant=1;type=CRYPTIC;
scaffold51_74_with_IES	MILORD	internal_eliminated_sequence	253338	253366	.	.	.	ID=MILORD.74.253338.253366;Name=MILORD.74.253338.253366;bounded_by_ta=TRUE;common_boundary=Both;end=253366;ies_id=IESPGM.PTET51.1.74.246086;ies_left_dist=0;ies_min_dist=0;ies_right_dist=0;junction_seq=aacaggaaaatcagtTAttgagatctcaatag;read_names=HWI-D00104:165:C29AHACXX:8:2302:15736:38177,HWI-D00104:165:C29AHACXX:8:2205:3806:52583,HWI-D00104:165:C29AHACXX:8:1105:10496:44129,HWI-D00104:165:C29AHACXX:8:1307:16239:81901,HWI-D00104:165:C29AHACXX:8:2305:9700:70944,HWI-D00104:165:C29AHACXX:8:1203:4120:49747,HWI-D00104:165:C29AHACXX:8:2101:17411:91825,HWI-D00104:165:C29AHACXX:8:2202:5133:52601,HWI-D00104:165:C29AHACXX:8:1105:13567:73615,HWI-D00104:165:C29AHACXX:8:1108:11967:63396,HWI-D00104:165:C29AHACXX:8:1206:4063:29449,HWI-D00104:165:C29AHACXX:8:1203:7153:30618,HWI-D00104:165:C29AHACXX:8:2203:9203:53693,HWI-D00104:165:C29AHACXX:8:2209:3410:33395,HWI-D00104:165:C29AHACXX:8:2301:20259:21649;sequence=TACAGTGCATTTAAGAGACAATCAAACTG;start=253338;subtype=IES;support_ref=18;support_variant=15;type=IES;
scaffold51_74_with_IES	MILORD	internal_eliminated_sequence	253495	253523	.	.	.	ID=MILORD.74.253495.253523;Name=MILORD.74.253495.253523;bounded_by_ta=TRUE;common_boundary=Both;end=253523;ies_id=IESPGM.PTET51.1.74.246214;ies_left_dist=0;ies_min_dist=0;ies_right_dist=0;junction_seq=agaggttaaattggaTAatataacactaagaa;read_names=HWI-D00104:165:C29AHACXX:8:1202:20225:13972,HWI-D00104:165:C29AHACXX:8:2102:14632:56297,HWI-D00104:165:C29AHACXX:8:1202:7272:40259,HWI-D00104:165:C29AHACXX:8:1108:19732:9775,HWI-D00104:165:C29AHACXX:8:1104:4867:3477,HWI-D00104:165:C29AHACXX:8:1305:8991:10907,HWI-D00104:165:C29AHACXX:8:1204:20945:14222,HWI-D00104:165:C29AHACXX:8:2104:18532:50244,HWI-D00104:165:C29AHACXX:8:2102:11543:17402,HWI-D00104:165:C29AHACXX:8:2207:5034:25168,HWI-D00104:165:C29AHACXX:8:2307:13165:46383,HWI-D00104:165:C29AHACXX:8:1201:19918:39507,HWI-D00104:165:C29AHACXX:8:2201:1196:41006,HWI-D00104:165:C29AHACXX:8:1302:9131:87155,HWI-D00104:165:C29AHACXX:8:2104:8734:97974,HWI-D00104:165:C29AHACXX:8:1107:9287:87415,HWI-D00104:165:C29AHACXX:8:2105:1433:58951,HWI-D00104:165:C29AHACXX:8:1302:12236:32886,HWI-D00104:165:C29AHACXX:8:1108:10906:7651,HWI-D00104:165:C29AHACXX:8:1104:13847:89806,HWI-D00104:165:C29AHACXX:8:1307:3343:76199,HWI-D00104:165:C29AHACXX:8:2207:5067:57712,HWI-D00104:165:C29AHACXX:8:2306:9100:22185,HWI-D00104:165:C29AHACXX:8:1107:14932:74158,HWI-D00104:165:C29AHACXX:8:2201:9341:7862,HWI-D00104:165:C29AHACXX:8:2303:14395:8974,HWI-D00104:165:C29AHACXX:8:2209:16120:57732,HWI-D00104:165:C29AHACXX:8:2204:17400:77535,HWI-D00104:165:C29AHACXX:8:1201:12359:35693,HWI-D00104:165:C29AHACXX:8:1307:1821:34629,HWI-D00104:165:C29AHACXX:8:1203:17510:47391,HWI-D00104:165:C29AHACXX:8:2305:16999:26882,HWI-D00104:165:C29AHACXX:8:1304:10040:84008,HWI-D00104:165:C29AHACXX:8:2104:1388:60757,HWI-D00104:165:C29AHACXX:8:2102:15366:6981,HWI-D00104:165:C29AHACXX:8:2202:20713:65352,HWI-D00104:165:C29AHACXX:8:2302:6514:92769,HWI-D00104:165:C29AHACXX:8:1103:17371:17419,HWI-D00104:165:C29AHACXX:8:1305:8958:67481,HWI-D00104:165:C29AHACXX:8:2201:19415:13005,HWI-D00104:165:C29AHACXX:8:1106:14944:82330,HWI-D00104:165:C29AHACXX:8:2304:18140:60236,HWI-D00104:165:C29AHACXX:8:1203:5492:7374;sequence=TATAGATGGTAGTGCAATCATTTATATTA;start=253495;subtype=IES;support_ref=0;support_variant=43;type=IES;
scaffold51_74_with_IES	MILORD	internal_eliminated_sequence	258157	258184	.	.	.	ID=MILORD.74.258157.258184;Name=MILORD.74.258157.258184;bounded_by_ta=TRUE;common_boundary=None;end=258184;ies_id=IESPGM.PTET51.1.74.252918;ies_left_dist=2071;ies_min_dist=2071;ies_right_dist=2071;junction_seq=gattgatcttattcaTAatgcctttatatatt;read_names=HWI-D00104:165:C29AHACXX:8:1102:14084:79352,HWI-D00104:165:C29AHACXX:8:1306:11829:83501,HWI-D00104:165:C29AHACXX:8:1105:19517:34250,HWI-D00104:165:C29AHACXX:8:2202:2231:101353,HWI-D00104:165:C29AHACXX:8:1101:5272:52407;sequence=TATAGATAACATTATTATATTTGAATAA;start=258157;subtype=MAC;support_ref=360;support_variant=5;type=CRYPTIC;
scaffold51_74_with_IES	MILORD	internal_eliminated_sequence	260228	260255	.	.	.	ID=MILORD.74.260228.260255;Name=MILORD.74.260228.260255;bounded_by_ta=TRUE;common_boundary=Both;end=260255;ies_id=IESPGM.PTET51.1.74.252918;ies_left_dist=0;ies_min_dist=0;ies_right_dist=0;junction_seq=tgaatcatgtgaaacTAaatgtgataaaattg;read_names=HWI-D00104:165:C29AHACXX:8:1202:4092:7424,HWI-D00104:165:C29AHACXX:8:2201:5656:36384,HWI-D00104:165:C29AHACXX:8:2104:14322:8881,HWI-D00104:165:C29AHACXX:8:2304:11124:16221,HWI-D00104:165:C29AHACXX:8:2205:15255:69720,HWI-D00104:165:C29AHACXX:8:1205:4347:68418,HWI-D00104:165:C29AHACXX:8:2306:5475:47528,HWI-D00104:165:C29AHACXX:8:2108:3681:51038,HWI-D00104:165:C29AHACXX:8:2301:6418:54629,HWI-D00104:165:C29AHACXX:8:2204:20280:51156,HWI-D00104:165:C29AHACXX:8:2102:20092:65326,HWI-D00104:165:C29AHACXX:8:2207:6749:99325,HWI-D00104:165:C29AHACXX:8:2305:2380:94669,HWI-D00104:165:C29AHACXX:8:2108:7905:95687,HWI-D00104:165:C29AHACXX:8:2303:12047:60506,HWI-D00104:165:C29AHACXX:8:1305:11681:37017,HWI-D00104:165:C29AHACXX:8:1104:10754:90149,HWI-D00104:165:C29AHACXX:8:2301:13517:63894,HWI-D00104:165:C29AHACXX:8:2103:6941:66088,HWI-D00104:165:C29AHACXX:8:2101:6981:64061,HWI-D00104:165:C29AHACXX:8:2305:20404:8032,HWI-D00104:165:C29AHACXX:8:1306:15322:26232,HWI-D00104:165:C29AHACXX:8:1204:4272:2245,HWI-D00104:165:C29AHACXX:8:1206:13663:24322,HWI-D00104:165:C29AHACXX:8:1306:19280:59682,HWI-D00104:165:C29AHACXX:8:1204:4089:65636,HWI-D00104:165:C29AHACXX:8:1201:14497:25137,HWI-D00104:165:C29AHACXX:8:1301:8661:29452,HWI-D00104:165:C29AHACXX:8:1203:16431:26080,HWI-D00104:165:C29AHACXX:8:1102:16176:99729,HWI-D00104:165:C29AHACXX:8:2203:14175:9055,HWI-D00104:165:C29AHACXX:8:2305:20502:64254,HWI-D00104:165:C29AHACXX:8:1106:18445:56244,HWI-D00104:165:C29AHACXX:8:1306:4823:58094,HWI-D00104:165:C29AHACXX:8:1306:20562:6787,HWI-D00104:165:C29AHACXX:8:1204:11374:83656,HWI-D00104:165:C29AHACXX:8:2302:18229:50744,HWI-D00104:165:C29AHACXX:8:1206:20654:77307,HWI-D00104:165:C29AHACXX:8:2304:5431:2775;sequence=TATTATGAAATAGATTTTAACCTAACTA;start=260228;subtype=IES;support_ref=0;support_variant=39;type=IES;
scaffold51_74_with_IES	MILORD	internal_eliminated_sequence	260546	260571	.	.	.	ID=MILORD.74.260546.260571;Name=MILORD.74.260546.260571;bounded_by_ta=TRUE;common_boundary=LEFT;end=260571;ies_id=IESPGM.PTET51.1.74.253208;ies_left_dist=0;ies_min_dist=0;ies_right_dist=2;junction_seq=aatatattcattaaaTAtagttctttttatta;read_names=HWI-D00104:165:C29AHACXX:8:1107:6638:10512,HWI-D00104:165:C29AHACXX:8:2204:2662:60925,HWI-D00104:165:C29AHACXX:8:2209:8791:6236,HWI-D00104:165:C29AHACXX:8:2108:6299:6878,HWI-D00104:165:C29AHACXX:8:1303:2049:42086,HWI-D00104:165:C29AHACXX:8:1307:3152:55033;sequence=TATAAATCAATATTTATTGTCTTATC;start=260546;subtype=PARTIAL_INTERNAL;support_ref=27;support_variant=6;type=ALTERNATIVE;
scaffold51_74_with_IES	MILORD	internal_eliminated_sequence	260546	260573	.	.	.	ID=MILORD.74.260546.260573;Name=MILORD.74.260546.260573;bounded_by_ta=TRUE;common_boundary=Both;end=260573;ies_id=IESPGM.PTET51.1.74.253208;ies_left_dist=0;ies_min_dist=0;ies_right_dist=0;junction_seq=aatatattcattaaaTAgttctttttattaat;read_names=HWI-D00104:165:C29AHACXX:8:2204:13212:40303,HWI-D00104:165:C29AHACXX:8:2308:17628:5304,HWI-D00104:165:C29AHACXX:8:2304:6793:4456,HWI-D00104:165:C29AHACXX:8:2302:5274:100454,HWI-D00104:165:C29AHACXX:8:2304:9140:94291,HWI-D00104:165:C29AHACXX:8:1107:2933:63129,HWI-D00104:165:C29AHACXX:8:1301:5842:53135,HWI-D00104:165:C29AHACXX:8:2305:14232:15995,HWI-D00104:165:C29AHACXX:8:1303:6663:55554,HWI-D00104:165:C29AHACXX:8:2206:4077:46738,HWI-D00104:165:C29AHACXX:8:2308:10003:57713,HWI-D00104:165:C29AHACXX:8:2307:3601:39456,HWI-D00104:165:C29AHACXX:8:2103:4650:20306,HWI-D00104:165:C29AHACXX:8:2302:4025:21060,HWI-D00104:165:C29AHACXX:8:2307:15800:66684,HWI-D00104:165:C29AHACXX:8:2306:4386:28083,HWI-D00104:165:C29AHACXX:8:1102:15687:8784,HWI-D00104:165:C29AHACXX:8:1303:4025:47294,HWI-D00104:165:C29AHACXX:8:1204:15058:93856,HWI-D00104:165:C29AHACXX:8:1106:12333:9950,HWI-D00104:165:C29AHACXX:8:2108:7640:85394,HWI-D00104:165:C29AHACXX:8:1102:14030:37025,HWI-D00104:165:C29AHACXX:8:2105:5850:36640,HWI-D00104:165:C29AHACXX:8:2105:9883:85176,HWI-D00104:165:C29AHACXX:8:2206:13523:49158,HWI-D00104:165:C29AHACXX:8:1107:10257:39085,HWI-D00104:165:C29AHACXX:8:1107:8234:50474,HWI-D00104:165:C29AHACXX:8:2201:6509:62737,HWI-D00104:165:C29AHACXX:8:1103:9940:62438,HWI-D00104:165:C29AHACXX:8:1107:4573:61192,HWI-D00104:165:C29AHACXX:8:1205:13342:26498,HWI-D00104:165:C29AHACXX:8:2104:14776:86753,HWI-D00104:165:C29AHACXX:8:2302:13072:18260,HWI-D00104:165:C29AHACXX:8:1104:6605:96137;sequence=TATAAATCAATATTTATTGTCTTATCTA;start=260546;subtype=IES;support_ref=27;support_variant=34;type=IES;
scaffold51_74_with_IES	MILORD	internal_eliminated_sequence	262574	262632	.	.	.	ID=MILORD.74.262574.262632;Name=MILORD.74.262574.262632;bounded_by_ta=TRUE;common_boundary=RIGHT;end=262632;ies_id=IESPGM.PTET51.1.74.255218;ies_left_dist=10;ies_min_dist=0;ies_right_dist=0;junction_seq=tctttctggactagaTAtctgagctccattaa;read_names=HWI-D00104:165:C29AHACXX:8:1106:11116:32541,HWI-D00104:165:C29AHACXX:8:2206:13862:22325;sequence=TATAGCATGTTATACTTCAATAACTTCGTAAATTATATATTTAACAAATCTAACAACTA;start=262574;subtype=PARTIAL_EXTERNAL;support_ref=52;support_variant=2;type=ALTERNATIVE;
scaffold51_74_with_IES	MILORD	internal_eliminated_sequence	262584	262632	.	.	.	ID=MILORD.74.262584.262632;Name=MILORD.74.262584.262632;bounded_by_ta=TRUE;common_boundary=Both;end=262632;ies_id=IESPGM.PTET51.1.74.255218;ies_left_dist=0;ies_min_dist=0;ies_right_dist=0;junction_seq=ctagatatagcatgtTAtctgagctccattaa;read_names=HWI-D00104:165:C29AHACXX:8:2302:12683:69013,HWI-D00104:165:C29AHACXX:8:2209:13013:55166,HWI-D00104:165:C29AHACXX:8:1202:11157:97211,HWI-D00104:165:C29AHACXX:8:2305:7901:41030,HWI-D00104:165:C29AHACXX:8:1103:14002:54878,HWI-D00104:165:C29AHACXX:8:2103:19673:61160,HWI-D00104:165:C29AHACXX:8:1106:8300:57127,HWI-D00104:165:C29AHACXX:8:2307:16362:79636,HWI-D00104:165:C29AHACXX:8:1203:6552:16112,HWI-D00104:165:C29AHACXX:8:2209:6638:58922,HWI-D00104:165:C29AHACXX:8:1104:4585:80866,HWI-D00104:165:C29AHACXX:8:1101:12633:6555,HWI-D00104:165:C29AHACXX:8:2307:4312:5734,HWI-D00104:165:C29AHACXX:8:1103:12473:54438,HWI-D00104:165:C29AHACXX:8:1205:19631:30927,HWI-D00104:165:C29AHACXX:8:1306:18295:93433,HWI-D00104:165:C29AHACXX:8:2103:9727:20894,HWI-D00104:165:C29AHACXX:8:1302:16194:12335,HWI-D00104:165:C29AHACXX:8:2102:18751:44866,HWI-D00104:165:C29AHACXX:8:1108:13178:48664,HWI-D00104:165:C29AHACXX:8:2103:18220:71646,HWI-D00104:165:C29AHACXX:8:2101:18397:16399,HWI-D00104:165:C29AHACXX:8:2305:12241:33262,HWI-D00104:165:C29AHACXX:8:1307:9555:56417,HWI-D00104:165:C29AHACXX:8:1206:4542:63907,HWI-D00104:165:C29AHACXX:8:1103:19327:25895,HWI-D00104:165:C29AHACXX:8:1105:20228:66240,HWI-D00104:165:C29AHACXX:8:1303:20608:67039,HWI-D00104:165:C29AHACXX:8:2209:2646:10775,HWI-D00104:165:C29AHACXX:8:1107:20022:61755,HWI-D00104:165:C29AHACXX:8:2301:9129:4599,HWI-D00104:165:C29AHACXX:8:2202:3207:13352,HWI-D00104:165:C29AHACXX:8:1104:9989:9460,HWI-D00104:165:C29AHACXX:8:1305:3822:23288,HWI-D00104:165:C29AHACXX:8:1105:20299:70426,HWI-D00104:165:C29AHACXX:8:1104:17974:45569;sequence=TATACTTCAATAACTTCGTAAATTATATATTTAACAAATCTAACAACTA;start=262584;subtype=IES;support_ref=22;support_variant=36;type=IES;
scaffold51_74_with_IES	MILORD	internal_eliminated_sequence	263947	264056	.	.	.	ID=MILORD.74.263947.264056;Name=MILORD.74.263947.264056;bounded_by_ta=TRUE;common_boundary=None;end=264056;ies_id=IESPGM.PTET51.1.74.257168;ies_left_dist=636;ies_min_dist=602;ies_right_dist=602;junction_seq=agaatatgcagttatTAtttggacttgattaa;read_names=HWI-D00104:165:C29AHACXX:8:2201:13026:46759;sequence=TACGATTAAATGTAATTAGAATGTATTTGAATAGATAAATAATATAATAAAATATATAAATATTTAGATAATTCATGCAAATGTCAACATAAATATTTCACATTCTGCTA;start=263947;subtype=MAC;support_ref=105;support_variant=1;type=CRYPTIC;
scaffold51_74_with_IES	MILORD	internal_eliminated_sequence	264583	264658	.	.	.	ID=MILORD.74.264583.264658;Name=MILORD.74.264583.264658;bounded_by_ta=TRUE;common_boundary=Both;end=264658;ies_id=IESPGM.PTET51.1.74.257168;ies_left_dist=0;ies_min_dist=0;ies_right_dist=0;junction_seq=tgtccattgaatagtTAcaaatgaataagcag;read_names=HWI-D00104:165:C29AHACXX:8:1106:9986:52324,HWI-D00104:165:C29AHACXX:8:2202:19247:101143,HWI-D00104:165:C29AHACXX:8:1104:1386:5616,HWI-D00104:165:C29AHACXX:8:2105:17947:93161,HWI-D00104:165:C29AHACXX:8:2102:15836:63952,HWI-D00104:165:C29AHACXX:8:1205:19019:27718,HWI-D00104:165:C29AHACXX:8:2103:17357:84675,HWI-D00104:165:C29AHACXX:8:2202:12813:41605,HWI-D00104:165:C29AHACXX:8:2304:18362:6920,HWI-D00104:165:C29AHACXX:8:2101:14938:15707,HWI-D00104:165:C29AHACXX:8:1203:6840:23907,HWI-D00104:165:C29AHACXX:8:1105:4770:11941,HWI-D00104:165:C29AHACXX:8:1304:17877:31732,HWI-D00104:165:C29AHACXX:8:2202:1705:71172,HWI-D00104:165:C29AHACXX:8:1205:17279:79397,HWI-D00104:165:C29AHACXX:8:2305:9020:11452,HWI-D00104:165:C29AHACXX:8:1108:5357:34607,HWI-D00104:165:C29AHACXX:8:2202:8813:47904,HWI-D00104:165:C29AHACXX:8:2203:12831:55103,HWI-D00104:165:C29AHACXX:8:1301:1916:20093,HWI-D00104:165:C29AHACXX:8:1304:10323:57381,HWI-D00104:165:C29AHACXX:8:1102:20888:58350,HWI-D00104:165:C29AHACXX:8:1203:7948:84431,HWI-D00104:165:C29AHACXX:8:2104:13586:8361,HWI-D00104:165:C29AHACXX:8:1107:2700:56301,HWI-D00104:165:C29AHACXX:8:1103:8341:42186,HWI-D00104:165:C29AHACXX:8:1201:2148:25315,HWI-D00104:165:C29AHACXX:8:1204:21047:80769,HWI-D00104:165:C29AHACXX:8:2203:7829:46867;sequence=TATACTTGATAAGATTAATAATTCTAAAATTATTGTAATTTTTATAATTATATTAGATTATGTTTTAGATAAAGAA;start=264583;subtype=IES;support_ref=36;support_variant=29;type=IES;
scaffold51_74_with_IES	MILORD	internal_eliminated_sequence	265336	265361	.	.	.	ID=MILORD.74.265336.265361;Name=MILORD.74.265336.265361;bounded_by_ta=TRUE;common_boundary=None;end=265361;ies_id=IESPGM.PTET51.1.74.257168;ies_left_dist=-753;ies_min_dist=703;ies_right_dist=-703;junction_seq=ataattcttattaatTAtttagttaagatatt;read_names=HWI-D00104:165:C29AHACXX:8:2104:20849:28792;sequence=TATCAATAAAAACATTGATTATGTTA;start=265336;subtype=MAC;support_ref=102;support_variant=1;type=CRYPTIC;
scaffold51_74_with_IES	MILORD	internal_eliminated_sequence	269167	269195	.	.	.	ID=MILORD.74.269167.269195;Name=MILORD.74.269167.269195;bounded_by_ta=TRUE;common_boundary=Both;end=269195;ies_id=IESPGM.PTET51.1.74.261676;ies_left_dist=0;ies_min_dist=0;ies_right_dist=0;junction_seq=ttttaagacgttcgaTActttagcttaattaa;read_names=HWI-D00104:165:C29AHACXX:8:1102:6574:20854,HWI-D00104:165:C29AHACXX:8:2104:18954:60394,HWI-D00104:165:C29AHACXX:8:2202:9938:81226,HWI-D00104:165:C29AHACXX:8:2301:7024:10995,HWI-D00104:165:C29AHACXX:8:1202:5220:67543,HWI-D00104:165:C29AHACXX:8:2101:15614:14306,HWI-D00104:165:C29AHACXX:8:1303:17413:11783,HWI-D00104:165:C29AHACXX:8:1104:12830:16118,HWI-D00104:165:C29AHACXX:8:2205:18402:91012,HWI-D00104:165:C29AHACXX:8:1206:7865:2780,HWI-D00104:165:C29AHACXX:8:2301:13420:69390,HWI-D00104:165:C29AHACXX:8:2305:17254:75921,HWI-D00104:165:C29AHACXX:8:2205:7928:70729,HWI-D00104:165:C29AHACXX:8:2304:6696:83553,HWI-D00104:165:C29AHACXX:8:1206:14848:98045,HWI-D00104:165:C29AHACXX:8:2104:5257:89133,HWI-D00104:165:C29AHACXX:8:2103:17446:62740,HWI-D00104:165:C29AHACXX:8:1201:8751:26076,HWI-D00104:165:C29AHACXX:8:2104:6401:34903,HWI-D00104:165:C29AHACXX:8:1101:15823:28083,HWI-D00104:165:C29AHACXX:8:1301:15343:22651,HWI-D00104:165:C29AHACXX:8:1104:4008:12506,HWI-D00104:165:C29AHACXX:8:2306:4902:93036,HWI-D00104:165:C29AHACXX:8:1106:15544:9161;sequence=TATAATAGATCATAGAAGGTAAATAATTA;start=269167;subtype=IES;support_ref=150;support_variant=24;type=IES;
scaffold51_74_with_IES	MILORD	internal_eliminated_sequence	269435	269460	.	.	.	ID=MILORD.74.269435.269460;Name=MILORD.74.269435.269460;bounded_by_ta=TRUE;common_boundary=Both;end=269460;ies_id=IESPGM.PTET51.1.74.261915;ies_left_dist=0;ies_min_dist=0;ies_right_dist=0;junction_seq=tcttctatttttttcTAaatcttaactctttt;read_names=HWI-D00104:165:C29AHACXX:8:2102:11952:58279,HWI-D00104:165:C29AHACXX:8:2103:8290:86874,HWI-D00104:165:C29AHACXX:8:2105:18080:82048,HWI-D00104:165:C29AHACXX:8:1303:4685:100916,HWI-D00104:165:C29AHACXX:8:2304:11536:67230,HWI-D00104:165:C29AHACXX:8:2203:14537:49695,HWI-D00104:165:C29AHACXX:8:2103:20495:39826,HWI-D00104:165:C29AHACXX:8:1304:3182:23139,HWI-D00104:165:C29AHACXX:8:2108:17309:42037,HWI-D00104:165:C29AHACXX:8:1107:1289:12939,HWI-D00104:165:C29AHACXX:8:1203:18151:58335,HWI-D00104:165:C29AHACXX:8:2306:9794:19107,HWI-D00104:165:C29AHACXX:8:1303:10809:62370,HWI-D00104:165:C29AHACXX:8:2301:5836:41119,HWI-D00104:165:C29AHACXX:8:1103:2156:74946,HWI-D00104:165:C29AHACXX:8:2104:1843:89731,HWI-D00104:165:C29AHACXX:8:2304:8782:97506,HWI-D00104:165:C29AHACXX:8:1304:17401:47715,HWI-D00104:165:C29AHACXX:8:1305:18665:15006,HWI-D00104:165:C29AHACXX:8:1204:11085:48183,HWI-D00104:165:C29AHACXX:8:2207:10484:43544,HWI-D00104:165:C29AHACXX:8:1306:5084:84244,HWI-D00104:165:C29AHACXX:8:1103:12522:39848,HWI-D00104:165:C29AHACXX:8:1205:4572:42345;sequence=TATAATGAAATCAGTATTTTAATCTA;start=269435;subtype=IES;support_ref=42;support_variant=24;type=IES;
scaffold51_74_with_IES	MILORD	internal_eliminated_sequence	270570	270614	.	.	.	ID=MILORD.74.270570.270614;Name=MILORD.74.270570.270614;bounded_by_ta=TRUE;common_boundary=Both;end=270614;ies_id=IESPGM.PTET51.1.74.263024;ies_left_dist=0;ies_min_dist=0;ies_right_dist=0;junction_seq=tttatattaagtgttTAccaccaaaggcgcct;read_names=HWI-D00104:165:C29AHACXX:8:2302:4289:88631,HWI-D00104:165:C29AHACXX:8:2301:5292:59707,HWI-D00104:165:C29AHACXX:8:1307:13039:81652,HWI-D00104:165:C29AHACXX:8:1302:5130:3105,HWI-D00104:165:C29AHACXX:8:2305:10807:47089,HWI-D00104:165:C29AHACXX:8:1105:18826:52442,HWI-D00104:165:C29AHACXX:8:1309:5632:48470,HWI-D00104:165:C29AHACXX:8:1301:11062:13387,HWI-D00104:165:C29AHACXX:8:1305:5530:37497,HWI-D00104:165:C29AHACXX:8:2203:14001:6965,HWI-D00104:165:C29AHACXX:8:1206:5562:79424,HWI-D00104:165:C29AHACXX:8:1307:12313:77940,HWI-D00104:165:C29AHACXX:8:1103:5015:40932,HWI-D00104:165:C29AHACXX:8:1107:19796:89702,HWI-D00104:165:C29AHACXX:8:2201:2137:48617,HWI-D00104:165:C29AHACXX:8:2209:19186:2111,HWI-D00104:165:C29AHACXX:8:2101:10912:18190,HWI-D00104:165:C29AHACXX:8:1303:17474:64625,HWI-D00104:165:C29AHACXX:8:2108:15942:5699,HWI-D00104:165:C29AHACXX:8:2101:5498:67826,HWI-D00104:165:C29AHACXX:8:2105:7839:57021,HWI-D00104:165:C29AHACXX:8:1205:19027:71136,HWI-D00104:165:C29AHACXX:8:2209:9972:4692,HWI-D00104:165:C29AHACXX:8:2302:7554:42554,HWI-D00104:165:C29AHACXX:8:2202:16552:52888,HWI-D00104:165:C29AHACXX:8:2201:7111:23636,HWI-D00104:165:C29AHACXX:8:2105:1423:50341,HWI-D00104:165:C29AHACXX:8:1108:2124:90655,HWI-D00104:165:C29AHACXX:8:1303:16538:10736,HWI-D00104:165:C29AHACXX:8:2105:8495:82171;sequence=TACAATTGAATTTATTAAACCCTATGTAATTAATAAATCTCACTG;start=270570;subtype=IES;support_ref=12;support_variant=30;type=IES;
scaffold51_74_with_IES	MILORD	internal_eliminated_sequence	273300	273344	.	.	.	ID=MILORD.74.273300.273344;Name=MILORD.74.273300.273344;bounded_by_ta=TRUE;common_boundary=Both;end=273344;ies_id=IESPGM.PTET51.1.74.265709;ies_left_dist=0;ies_min_dist=0;ies_right_dist=0;junction_seq=taagtcttttcttcaTAaattctttaattttg;read_names=HWI-D00104:165:C29AHACXX:8:1106:8747:76043,HWI-D00104:165:C29AHACXX:8:2105:8649:74156,HWI-D00104:165:C29AHACXX:8:1104:12388:101283,HWI-D00104:165:C29AHACXX:8:1203:8657:72073,HWI-D00104:165:C29AHACXX:8:2203:17400:96394,HWI-D00104:165:C29AHACXX:8:1108:15599:43456,HWI-D00104:165:C29AHACXX:8:2103:10750:29028,HWI-D00104:165:C29AHACXX:8:1106:9729:97568,HWI-D00104:165:C29AHACXX:8:1302:15015:11220,HWI-D00104:165:C29AHACXX:8:1302:4275:77830,HWI-D00104:165:C29AHACXX:8:1302:18830:91881,HWI-D00104:165:C29AHACXX:8:1303:8819:36395,HWI-D00104:165:C29AHACXX:8:1105:20179:67064,HWI-D00104:165:C29AHACXX:8:1301:2359:29894,HWI-D00104:165:C29AHACXX:8:1204:13211:24828,HWI-D00104:165:C29AHACXX:8:2103:12165:16363,HWI-D00104:165:C29AHACXX:8:1305:16373:78056,HWI-D00104:165:C29AHACXX:8:2301:1084:34043,HWI-D00104:165:C29AHACXX:8:1306:9698:64855;sequence=TACACTCATCTTCTCACTTTTTCAATCAAATTTGCTTATTTACTA;start=273300;subtype=IES;support_ref=8;support_variant=19;type=IES;
scaffold51_74_with_IES	MILORD	internal_eliminated_sequence	275099	275113	.	.	.	ID=MILORD.74.275099.275113;Name=MILORD.74.275099.275113;bounded_by_ta=TRUE;common_boundary=None;end=275113;ies_id=IESPGM.PTET51.1.74.266990;ies_left_dist=-473;ies_min_dist=430;ies_right_dist=-430;junction_seq=gaagaaatatcattaTAtaaaataatttcaaa;read_names=HWI-D00104:165:C29AHACXX:8:1204:20334:28696;sequence=TATATTTGAAAAATA;start=275099;subtype=MAC;support_ref=13;support_variant=1;type=CRYPTIC;
scaffold51_74_with_IES	MILORD	internal_eliminated_sequence	275099	275111	.	.	.	ID=MILORD.74.275099.275111;Name=MILORD.74.275099.275111;bounded_by_ta=TRUE;common_boundary=None;end=275111;ies_id=IESPGM.PTET51.1.74.266990;ies_left_dist=-473;ies_min_dist=428;ies_right_dist=-428;junction_seq=gaagaaatatcattaTAtataaaataatttca;read_names=HWI-D00104:165:C29AHACXX:8:2102:3653:98661,HWI-D00104:165:C29AHACXX:8:1104:10119:47066,HWI-D00104:165:C29AHACXX:8:2305:13253:6533,HWI-D00104:165:C29AHACXX:8:2101:11913:81760,HWI-D00104:165:C29AHACXX:8:2205:9746:99602,HWI-D00104:165:C29AHACXX:8:1101:9601:24790,HWI-D00104:165:C29AHACXX:8:1302:19825:3400,HWI-D00104:165:C29AHACXX:8:2305:3537:41324,HWI-D00104:165:C29AHACXX:8:1205:10796:80291;sequence=TATATTTGAAAAA;start=275099;subtype=MAC;support_ref=39;support_variant=9;type=CRYPTIC;
scaffold51_74_with_IES	MILORD	internal_eliminated_sequence	275854	275931	.	.	.	ID=MILORD.74.275854.275931;Name=MILORD.74.275854.275931;bounded_by_ta=TRUE;common_boundary=Both;end=275931;ies_id=IESPGM.PTET51.1.74.268160;ies_left_dist=0;ies_min_dist=0;ies_right_dist=0;junction_seq=tttttgcataaataaTAgtttaatggttaaac;read_names=HWI-D00104:165:C29AHACXX:8:2203:16325:20047,HWI-D00104:165:C29AHACXX:8:1105:10702:35646,HWI-D00104:165:C29AHACXX:8:1301:12075:13783,HWI-D00104:165:C29AHACXX:8:2204:18099:71450;sequence=TACAGAGAAATAGTATAGACTTTAAATAAGAAAAATTTGTAATTAAAATCATTTTAATTTACTACAATTTTTCAGCTG;start=275854;subtype=IES;support_ref=2;support_variant=4;type=IES;
scaffold51_74_with_IES	MILORD	internal_eliminated_sequence	277401	277495	.	.	.	ID=MILORD.74.277401.277495;Name=MILORD.74.277401.277495;bounded_by_ta=TRUE;common_boundary=Both;end=277495;ies_id=IESPGM.PTET51.1.74.269629;ies_left_dist=0;ies_min_dist=0;ies_right_dist=0;junction_seq=aatttattatcttgaTAaattactaattattt;read_names=HWI-D00104:165:C29AHACXX:8:1305:15465:95534,HWI-D00104:165:C29AHACXX:8:2304:2008:67148,HWI-D00104:165:C29AHACXX:8:1103:5445:80957,HWI-D00104:165:C29AHACXX:8:1106:12515:97828,HWI-D00104:165:C29AHACXX:8:2101:13584:73582,HWI-D00104:165:C29AHACXX:8:2207:18784:50403,HWI-D00104:165:C29AHACXX:8:1305:13317:9074,HWI-D00104:165:C29AHACXX:8:1107:10263:88586,HWI-D00104:165:C29AHACXX:8:1203:16732:92738,HWI-D00104:165:C29AHACXX:8:2308:10118:12878,HWI-D00104:165:C29AHACXX:8:1203:17828:43243,HWI-D00104:165:C29AHACXX:8:1303:11922:97862,HWI-D00104:165:C29AHACXX:8:1105:19754:57350,HWI-D00104:165:C29AHACXX:8:2201:4269:39821,HWI-D00104:165:C29AHACXX:8:1101:2121:36358,HWI-D00104:165:C29AHACXX:8:1206:14199:36968,HWI-D00104:165:C29AHACXX:8:2307:5067:9804,HWI-D00104:165:C29AHACXX:8:2104:7796:69708,HWI-D00104:165:C29AHACXX:8:1305:12325:94987,HWI-D00104:165:C29AHACXX:8:2201:16521:67567,HWI-D00104:165:C29AHACXX:8:1104:5577:33257,HWI-D00104:165:C29AHACXX:8:1104:20592:24664,HWI-D00104:165:C29AHACXX:8:2206:1398:40794;sequence=TACAATCTGAGAAAATTAGAAGCATTTTTTTCTGATTATATTGTATAGATTAAAAACAAAGACTTTTTAAATAAATATTCTAATTAAATTTATTG;start=277401;subtype=IES;support_ref=4;support_variant=23;type=IES;
scaffold51_74_with_IES	MILORD	internal_eliminated_sequence	278092	278167	.	.	.	ID=MILORD.74.278092.278167;Name=MILORD.74.278092.278167;bounded_by_ta=TRUE;common_boundary=Both;end=278167;ies_id=IESPGM.PTET51.1.74.270225;ies_left_dist=0;ies_min_dist=0;ies_right_dist=0;junction_seq=tgcttttgtatctgtTAtgagaatgaataatg;read_names=HWI-D00104:165:C29AHACXX:8:2202:9894:81204,HWI-D00104:165:C29AHACXX:8:2207:13053:54683,HWI-D00104:165:C29AHACXX:8:1306:17688:48092,HWI-D00104:165:C29AHACXX:8:1306:15627:46036,HWI-D00104:165:C29AHACXX:8:2203:5113:14680,HWI-D00104:165:C29AHACXX:8:1106:12177:18960,HWI-D00104:165:C29AHACXX:8:1309:3116:74166,HWI-D00104:165:C29AHACXX:8:1101:2424:18536,HWI-D00104:165:C29AHACXX:8:1204:3172:45072,HWI-D00104:165:C29AHACXX:8:1301:6708:59481,HWI-D00104:165:C29AHACXX:8:1306:14691:69679,HWI-D00104:165:C29AHACXX:8:1202:21019:9238,HWI-D00104:165:C29AHACXX:8:2207:7627:50506,HWI-D00104:165:C29AHACXX:8:1303:5826:69429,HWI-D00104:165:C29AHACXX:8:2203:16723:15263,HWI-D00104:165:C29AHACXX:8:2308:9226:10850,HWI-D00104:165:C29AHACXX:8:1101:17333:86740,HWI-D00104:165:C29AHACXX:8:2206:6552:87785,HWI-D00104:165:C29AHACXX:8:1106:10635:25403,HWI-D00104:165:C29AHACXX:8:1203:12087:19741,HWI-D00104:165:C29AHACXX:8:1107:13578:78788,HWI-D00104:165:C29AHACXX:8:1201:12600:61824,HWI-D00104:165:C29AHACXX:8:2301:4544:67444,HWI-D00104:165:C29AHACXX:8:1102:9484:12600,HWI-D00104:165:C29AHACXX:8:2103:2278:3441,HWI-D00104:165:C29AHACXX:8:2205:11685:87942,HWI-D00104:165:C29AHACXX:8:2307:9985:40236,HWI-D00104:165:C29AHACXX:8:1204:9814:22785,HWI-D00104:165:C29AHACXX:8:1107:5411:91531,HWI-D00104:165:C29AHACXX:8:2306:6835:99336,HWI-D00104:165:C29AHACXX:8:2307:16088:15954,HWI-D00104:165:C29AHACXX:8:1306:6920:42058,HWI-D00104:165:C29AHACXX:8:1204:5601:92755,HWI-D00104:165:C29AHACXX:8:1106:12610:69839,HWI-D00104:165:C29AHACXX:8:1102:5109:59495,HWI-D00104:165:C29AHACXX:8:1205:11122:82281,HWI-D00104:165:C29AHACXX:8:1307:8424:52150,HWI-D00104:165:C29AHACXX:8:2308:12998:58202,HWI-D00104:165:C29AHACXX:8:2205:15924:68420,HWI-D00104:165:C29AHACXX:8:2101:20578:62555,HWI-D00104:165:C29AHACXX:8:2304:6673:62722,HWI-D00104:165:C29AHACXX:8:1304:15819:64290,HWI-D00104:165:C29AHACXX:8:2301:6344:21199,HWI-D00104:165:C29AHACXX:8:1306:9456:37450,HWI-D00104:165:C29AHACXX:8:2105:16142:91857;sequence=TATCATCAAAATTTTTAAGTTTTATAAATACATATTAAGAATATGAGTTTATTACAGATATTTAAAACAGTTAGTG;start=278092;subtype=IES;support_ref=12;support_variant=45;type=IES;
scaffold51_74_with_IES	MILORD	internal_eliminated_sequence	279231	279374	.	.	.	ID=MILORD.74.279231.279374;Name=MILORD.74.279231.279374;bounded_by_ta=TRUE;common_boundary=Both;end=279374;ies_id=IESPGM.PTET51.1.74.271288;ies_left_dist=0;ies_min_dist=0;ies_right_dist=0;junction_seq=tgcataagattatgcTAaattcaaagcacaat;read_names=HWI-D00104:165:C29AHACXX:8:1303:6918:11127,HWI-D00104:165:C29AHACXX:8:1304:13943:71679,HWI-D00104:165:C29AHACXX:8:2108:20490:95580,HWI-D00104:165:C29AHACXX:8:1105:7536:89857,HWI-D00104:165:C29AHACXX:8:1306:6075:20466,HWI-D00104:165:C29AHACXX:8:1202:15618:62150,HWI-D00104:165:C29AHACXX:8:2209:6494:90867,HWI-D00104:165:C29AHACXX:8:1305:16512:7994,HWI-D00104:165:C29AHACXX:8:1305:4884:74235,HWI-D00104:165:C29AHACXX:8:2207:2980:72356,HWI-D00104:165:C29AHACXX:8:2104:13097:72666,HWI-D00104:165:C29AHACXX:8:1303:14265:13014,HWI-D00104:165:C29AHACXX:8:1302:3527:96221,HWI-D00104:165:C29AHACXX:8:2303:4023:41746,HWI-D00104:165:C29AHACXX:8:2205:18950:67890,HWI-D00104:165:C29AHACXX:8:2105:12885:77669,HWI-D00104:165:C29AHACXX:8:2104:12072:14520,HWI-D00104:165:C29AHACXX:8:1205:12477:84758,HWI-D00104:165:C29AHACXX:8:2202:3421:9094,HWI-D00104:165:C29AHACXX:8:1307:13133:83436,HWI-D00104:165:C29AHACXX:8:2103:3985:74798,HWI-D00104:165:C29AHACXX:8:1105:6952:21846,HWI-D00104:165:C29AHACXX:8:2101:15878:40021,HWI-D00104:165:C29AHACXX:8:2303:18840:78597,HWI-D00104:165:C29AHACXX:8:2303:4597:76683,HWI-D00104:165:C29AHACXX:8:2304:13983:62314,HWI-D00104:165:C29AHACXX:8:1309:12823:60003,HWI-D00104:165:C29AHACXX:8:1101:2055:45242,HWI-D00104:165:C29AHACXX:8:1108:18802:94398,HWI-D00104:165:C29AHACXX:8:2206:5791:85789,HWI-D00104:165:C29AHACXX:8:1108:9070:98806,HWI-D00104:165:C29AHACXX:8:1201:16522:15052,HWI-D00104:165:C29AHACXX:8:2302:2396:90721,HWI-D00104:165:C29AHACXX:8:1102:13198:6222,HWI-D00104:165:C29AHACXX:8:2306:18364:57649,HWI-D00104:165:C29AHACXX:8:2307:1355:16953,HWI-D00104:165:C29AHACXX:8:1201:2108:43070,HWI-D00104:165:C29AHACXX:8:2305:3299:76064,HWI-D00104:165:C29AHACXX:8:1106:8334:9090,HWI-D00104:165:C29AHACXX:8:2101:12810:87838,HWI-D00104:165:C29AHACXX:8:1204:15593:61644,HWI-D00104:165:C29AHACXX:8:2204:4645:48532,HWI-D00104:165:C29AHACXX:8:2302:11491:100655,HWI-D00104:165:C29AHACXX:8:2207:8797:60421;sequence=TATAGTTCTTACATAAAATCTACTAAAAATGAACATTTATAAATATAACAAAGATGTTTTAAGATAATTTTTAATAGTATATTAATAATATAATATTTATTCAGGTAATTTCTTTTTTTTGAAAAATCATCAATTGAAACACTA;start=279231;subtype=IES;support_ref=2;support_variant=44;type=IES;
scaffold51_74_with_IES	MILORD	internal_eliminated_sequence	283014	283102	.	.	.	ID=MILORD.74.283014.283102;Name=MILORD.74.283014.283102;bounded_by_ta=TRUE;common_boundary=Both;end=283102;ies_id=IESPGM.PTET51.1.74.274927;ies_left_dist=0;ies_min_dist=0;ies_right_dist=0;junction_seq=tgatacctactatggTAcatcattaaccaaat;read_names=HWI-D00104:165:C29AHACXX:8:2307:4663:16383,HWI-D00104:165:C29AHACXX:8:1104:18722:33902,HWI-D00104:165:C29AHACXX:8:1106:10116:65363,HWI-D00104:165:C29AHACXX:8:2104:3580:76018,HWI-D00104:165:C29AHACXX:8:1106:12985:25429,HWI-D00104:165:C29AHACXX:8:1203:7550:47017,HWI-D00104:165:C29AHACXX:8:2103:2885:15456,HWI-D00104:165:C29AHACXX:8:1105:17634:35491,HWI-D00104:165:C29AHACXX:8:2302:9491:86289,HWI-D00104:165:C29AHACXX:8:1108:2224:94713;sequence=TATTGTTGGATTTATTCTTAAATTCTAAGTTCACTCCTTTTTTATTTAATGATCAACATAAATTATTTGTGAAAAAAATATTTTATCAA;start=283014;subtype=IES;support_ref=8;support_variant=10;type=IES;
scaffold51_74_with_IES	MILORD	internal_eliminated_sequence	284073	284156	.	.	.	ID=MILORD.74.284073.284156;Name=MILORD.74.284073.284156;bounded_by_ta=TRUE;common_boundary=Both;end=284156;ies_id=IESPGM.PTET51.1.74.275897;ies_left_dist=0;ies_min_dist=0;ies_right_dist=0;junction_seq=tcaatattggtaataTAactagcaatcaaaag;read_names=HWI-D00104:165:C29AHACXX:8:1203:14538:100431,HWI-D00104:165:C29AHACXX:8:1305:11948:80885,HWI-D00104:165:C29AHACXX:8:2305:15225:24288,HWI-D00104:165:C29AHACXX:8:2203:18072:24411,HWI-D00104:165:C29AHACXX:8:2205:15954:50344,HWI-D00104:165:C29AHACXX:8:2204:12202:10815,HWI-D00104:165:C29AHACXX:8:2104:18889:75177,HWI-D00104:165:C29AHACXX:8:2103:18650:94808,HWI-D00104:165:C29AHACXX:8:2303:4201:68381,HWI-D00104:165:C29AHACXX:8:1205:3486:61901,HWI-D00104:165:C29AHACXX:8:1105:6726:81634,HWI-D00104:165:C29AHACXX:8:1104:6543:25494,HWI-D00104:165:C29AHACXX:8:2201:1671:84366,HWI-D00104:165:C29AHACXX:8:2202:18101:84197,HWI-D00104:165:C29AHACXX:8:1108:15053:57125,HWI-D00104:165:C29AHACXX:8:2205:16483:18157,HWI-D00104:165:C29AHACXX:8:2209:5205:69134,HWI-D00104:165:C29AHACXX:8:1205:6076:24114,HWI-D00104:165:C29AHACXX:8:2204:18417:43063,HWI-D00104:165:C29AHACXX:8:2203:7493:55237,HWI-D00104:165:C29AHACXX:8:1202:11986:2436,HWI-D00104:165:C29AHACXX:8:2202:9326:19761,HWI-D00104:165:C29AHACXX:8:1101:5389:17823,HWI-D00104:165:C29AHACXX:8:2101:13812:34583,HWI-D00104:165:C29AHACXX:8:2202:10369:79845,HWI-D00104:165:C29AHACXX:8:1202:11672:21329,HWI-D00104:165:C29AHACXX:8:2105:20137:51255,HWI-D00104:165:C29AHACXX:8:1106:8492:40545,HWI-D00104:165:C29AHACXX:8:2305:12520:54858;sequence=TATAGGTGTATGCGACAATTTTGTTGATTTAAATTATTTAATCTTTTAAATATGATATTTTTACTTTATTTCTTAAATCAATTA;start=284073;subtype=IES;support_ref=4;support_variant=29;type=IES;
scaffold51_74_with_IES	MILORD	internal_eliminated_sequence	284546	284572	.	.	.	ID=MILORD.74.284546.284572;Name=MILORD.74.284546.284572;bounded_by_ta=TRUE;common_boundary=Both;end=284572;ies_id=IESPGM.PTET51.1.74.276286;ies_left_dist=0;ies_min_dist=0;ies_right_dist=0;junction_seq=tttcaggtatctaatTAcactttctttgtgta;read_names=HWI-D00104:165:C29AHACXX:8:1303:8460:57837,HWI-D00104:165:C29AHACXX:8:1204:10127:86536,HWI-D00104:165:C29AHACXX:8:2209:13755:84603,HWI-D00104:165:C29AHACXX:8:1108:18130:99975,HWI-D00104:165:C29AHACXX:8:1102:21059:15762,HWI-D00104:165:C29AHACXX:8:1303:2248:28241,HWI-D00104:165:C29AHACXX:8:2303:4552:30819,HWI-D00104:165:C29AHACXX:8:1303:16041:59922,HWI-D00104:165:C29AHACXX:8:2102:7795:68177,HWI-D00104:165:C29AHACXX:8:2108:15542:79260,HWI-D00104:165:C29AHACXX:8:1301:1756:68159,HWI-D00104:165:C29AHACXX:8:2104:7023:23859,HWI-D00104:165:C29AHACXX:8:1304:10245:18062,HWI-D00104:165:C29AHACXX:8:1104:3429:40149,HWI-D00104:165:C29AHACXX:8:1201:13286:32419,HWI-D00104:165:C29AHACXX:8:1304:6339:50076,HWI-D00104:165:C29AHACXX:8:2203:6969:72007,HWI-D00104:165:C29AHACXX:8:1107:9479:9232,HWI-D00104:165:C29AHACXX:8:2302:13628:92969,HWI-D00104:165:C29AHACXX:8:1304:14298:28618,HWI-D00104:165:C29AHACXX:8:1306:11199:54829,HWI-D00104:165:C29AHACXX:8:1206:8039:16286,HWI-D00104:165:C29AHACXX:8:2207:17642:33678,HWI-D00104:165:C29AHACXX:8:2201:14061:71364,HWI-D00104:165:C29AHACXX:8:2206:14686:2612,HWI-D00104:165:C29AHACXX:8:1206:6518:60014,HWI-D00104:165:C29AHACXX:8:1204:20368:33860,HWI-D00104:165:C29AHACXX:8:2101:20312:31839,HWI-D00104:165:C29AHACXX:8:2104:12549:21929,HWI-D00104:165:C29AHACXX:8:2303:6691:25847,HWI-D00104:165:C29AHACXX:8:2108:13632:51506,HWI-D00104:165:C29AHACXX:8:1104:10466:46039,HWI-D00104:165:C29AHACXX:8:1104:7361:100311,HWI-D00104:165:C29AHACXX:8:2205:8890:89940,HWI-D00104:165:C29AHACXX:8:2103:13960:4903,HWI-D00104:165:C29AHACXX:8:1303:5904:20233,HWI-D00104:165:C29AHACXX:8:1103:19290:79184,HWI-D00104:165:C29AHACXX:8:2102:16063:13740,HWI-D00104:165:C29AHACXX:8:2307:4620:30624,HWI-D00104:165:C29AHACXX:8:1202:15487:52474,HWI-D00104:165:C29AHACXX:8:1205:8647:14247,HWI-D00104:165:C29AHACXX:8:1105:16559:16636,HWI-D00104:165:C29AHACXX:8:2102:8997:14541,HWI-D00104:165:C29AHACXX:8:2305:3261:39513,HWI-D00104:165:C29AHACXX:8:1203:1812:37400,HWI-D00104:165:C29AHACXX:8:2304:10823:57105,HWI-D00104:165:C29AHACXX:8:2201:2196:35096,HWI-D00104:165:C29AHACXX:8:2104:13962:68439,HWI-D00104:165:C29AHACXX:8:1307:4297:66550,HWI-D00104:165:C29AHACXX:8:1103:17156:49914,HWI-D00104:165:C29AHACXX:8:1307:3254:63690,HWI-D00104:165:C29AHACXX:8:2303:8824:6055,HWI-D00104:165:C29AHACXX:8:2101:18067:79594,HWI-D00104:165:C29AHACXX:8:1301:15417:58586,HWI-D00104:165:C29AHACXX:8:2303:17062:57406,HWI-D00104:165:C29AHACXX:8:1201:14371:8670,HWI-D00104:165:C29AHACXX:8:2101:21005:2126,HWI-D00104:165:C29AHACXX:8:1107:1953:46261,HWI-D00104:165:C29AHACXX:8:1202:13051:55962;sequence=TATAAGAATATAACAAACATTCATCTA;start=284546;subtype=IES;support_ref=6;support_variant=59;type=IES;
scaffold51_74_with_IES	MILORD	internal_eliminated_sequence	285514	285654	.	.	.	ID=MILORD.74.285514.285654;Name=MILORD.74.285514.285654;bounded_by_ta=TRUE;common_boundary=RIGHT;end=285654;ies_id=IESPGM.PTET51.1.74.277248;ies_left_dist=21;ies_min_dist=0;ies_right_dist=0;junction_seq=aacaattttactctcTAccctgtccatataca;read_names=HWI-D00104:165:C29AHACXX:8:2108:17664:19029;sequence=TATGGTGGAGTTCATAATGTGTATTATGTTTTTATGGCCAATTTGGGTTTGATCAATGAGATACTCTTTTTATAATATATACTTAAATTTCTGGAGATTGATTGTAAGTTAATGATTATAAACTTTCCTTTAAATTTACAA;start=285514;subtype=PARTIAL_EXTERNAL;support_ref=19;support_variant=1;type=ALTERNATIVE;
scaffold51_74_with_IES	MILORD	internal_eliminated_sequence	285535	285654	.	.	.	ID=MILORD.74.285535.285654;Name=MILORD.74.285535.285654;bounded_by_ta=TRUE;common_boundary=Both;end=285654;ies_id=IESPGM.PTET51.1.74.277248;ies_left_dist=0;ies_min_dist=0;ies_right_dist=0;junction_seq=ggagttcataatgtgTAccctgtccatataca;read_names=HWI-D00104:165:C29AHACXX:8:1302:11295:62199,HWI-D00104:165:C29AHACXX:8:1105:10815:85639,HWI-D00104:165:C29AHACXX:8:2108:11650:10165,HWI-D00104:165:C29AHACXX:8:1303:8040:49421,HWI-D00104:165:C29AHACXX:8:2207:1882:99287,HWI-D00104:165:C29AHACXX:8:1108:15294:60639,HWI-D00104:165:C29AHACXX:8:1302:15424:17581,HWI-D00104:165:C29AHACXX:8:1108:15587:16661,HWI-D00104:165:C29AHACXX:8:2202:11164:37193,HWI-D00104:165:C29AHACXX:8:1301:15720:95407,HWI-D00104:165:C29AHACXX:8:1301:20089:90387,HWI-D00104:165:C29AHACXX:8:2209:5470:7563,HWI-D00104:165:C29AHACXX:8:2305:2013:52708,HWI-D00104:165:C29AHACXX:8:2101:7429:17558,HWI-D00104:165:C29AHACXX:8:2209:7368:18320,HWI-D00104:165:C29AHACXX:8:2307:10103:69587,HWI-D00104:165:C29AHACXX:8:1302:9206:34669,HWI-D00104:165:C29AHACXX:8:1204:7845:78710,HWI-D00104:165:C29AHACXX:8:1301:13669:80702,HWI-D00104:165:C29AHACXX:8:1201:19678:18991,HWI-D00104:165:C29AHACXX:8:1304:6042:52113,HWI-D00104:165:C29AHACXX:8:2104:4223:42670,HWI-D00104:165:C29AHACXX:8:1306:7080:51113,HWI-D00104:165:C29AHACXX:8:1101:4400:71580,HWI-D00104:165:C29AHACXX:8:1202:3676:14076,HWI-D00104:165:C29AHACXX:8:2305:11239:61167;sequence=TATTATGTTTTTATGGCCAATTTGGGTTTGATCAATGAGATACTCTTTTTATAATATATACTTAAATTTCTGGAGATTGATTGTAAGTTAATGATTATAAACTTTCCTTTAAATTTACAA;start=285535;subtype=IES;support_ref=4;support_variant=26;type=IES;
scaffold51_74_with_IES	MILORD	internal_eliminated_sequence	286235	286308	.	.	.	ID=MILORD.74.286235.286308;Name=MILORD.74.286235.286308;bounded_by_ta=TRUE;common_boundary=Both;end=286308;ies_id=IESPGM.PTET51.1.74.277828;ies_left_dist=0;ies_min_dist=0;ies_right_dist=0;junction_seq=acaagtataaactgtTAtccgctttattaaac;read_names=HWI-D00104:165:C29AHACXX:8:2209:17236:72192,HWI-D00104:165:C29AHACXX:8:2207:19167:52830,HWI-D00104:165:C29AHACXX:8:2205:16716:89492,HWI-D00104:165:C29AHACXX:8:1307:16714:37245,HWI-D00104:165:C29AHACXX:8:2305:11269:98482,HWI-D00104:165:C29AHACXX:8:1104:17680:64435,HWI-D00104:165:C29AHACXX:8:2102:5505:26227,HWI-D00104:165:C29AHACXX:8:2202:15997:47743,HWI-D00104:165:C29AHACXX:8:1204:13312:97115,HWI-D00104:165:C29AHACXX:8:1102:7382:34584,HWI-D00104:165:C29AHACXX:8:1101:2743:40650,HWI-D00104:165:C29AHACXX:8:2307:16999:53476,HWI-D00104:165:C29AHACXX:8:1107:20117:28675,HWI-D00104:165:C29AHACXX:8:1101:13889:34113,HWI-D00104:165:C29AHACXX:8:1301:10393:14823,HWI-D00104:165:C29AHACXX:8:1306:15756:9653,HWI-D00104:165:C29AHACXX:8:1106:13376:2324,HWI-D00104:165:C29AHACXX:8:1202:19057:57772,HWI-D00104:165:C29AHACXX:8:2102:8234:27822,HWI-D00104:165:C29AHACXX:8:1103:9508:39448,HWI-D00104:165:C29AHACXX:8:2205:17526:82711,HWI-D00104:165:C29AHACXX:8:2203:14763:41845,HWI-D00104:165:C29AHACXX:8:2201:15962:10686,HWI-D00104:165:C29AHACXX:8:1309:13836:97979,HWI-D00104:165:C29AHACXX:8:1201:16210:34140,HWI-D00104:165:C29AHACXX:8:2108:6509:48507,HWI-D00104:165:C29AHACXX:8:2304:12677:61227,HWI-D00104:165:C29AHACXX:8:1105:10497:50514,HWI-D00104:165:C29AHACXX:8:1303:6931:62944,HWI-D00104:165:C29AHACXX:8:2203:11414:24792,HWI-D00104:165:C29AHACXX:8:1104:16143:19886;sequence=TACACTGTATTACTATATCTATTTATTTATATATTTTATTTATCACTGAAATAATATTATATATCTTTTTAATG;start=286235;subtype=IES;support_ref=0;support_variant=31;type=IES;
scaffold51_74_with_IES	MILORD	internal_eliminated_sequence	286729	286824	.	.	.	ID=MILORD.74.286729.286824;Name=MILORD.74.286729.286824;bounded_by_ta=TRUE;common_boundary=Both;end=286824;ies_id=IESPGM.PTET51.1.74.278248;ies_left_dist=0;ies_min_dist=0;ies_right_dist=0;junction_seq=ttgacaagagtttcaTAtcaaacttttagaga;read_names=HWI-D00104:165:C29AHACXX:8:1201:13806:17452,HWI-D00104:165:C29AHACXX:8:1203:19707:56848,HWI-D00104:165:C29AHACXX:8:1205:6551:93723,HWI-D00104:165:C29AHACXX:8:2104:20251:74080,HWI-D00104:165:C29AHACXX:8:1203:15123:46550,HWI-D00104:165:C29AHACXX:8:1205:5478:23208,HWI-D00104:165:C29AHACXX:8:2306:5626:49471,HWI-D00104:165:C29AHACXX:8:2307:8157:91821,HWI-D00104:165:C29AHACXX:8:1204:11539:63260,HWI-D00104:165:C29AHACXX:8:1103:14401:67640,HWI-D00104:165:C29AHACXX:8:2203:4065:88311,HWI-D00104:165:C29AHACXX:8:2302:8987:9484,HWI-D00104:165:C29AHACXX:8:1202:1748:100822,HWI-D00104:165:C29AHACXX:8:1107:15275:51208,HWI-D00104:165:C29AHACXX:8:2108:5412:15634,HWI-D00104:165:C29AHACXX:8:2304:20870:56514,HWI-D00104:165:C29AHACXX:8:1101:18637:14207,HWI-D00104:165:C29AHACXX:8:2307:11531:17802,HWI-D00104:165:C29AHACXX:8:2308:1638:89702,HWI-D00104:165:C29AHACXX:8:2101:12093:50309,HWI-D00104:165:C29AHACXX:8:2207:7634:68503,HWI-D00104:165:C29AHACXX:8:1206:10629:91865,HWI-D00104:165:C29AHACXX:8:2205:15939:13805,HWI-D00104:165:C29AHACXX:8:1107:19043:91950,HWI-D00104:165:C29AHACXX:8:1304:7357:6910,HWI-D00104:165:C29AHACXX:8:2205:16598:101083;sequence=TACAGTTGTAACTATAATTATGTTAGATTCTAACTGATCTAAAATATAAGATGGTATTAATAAGAATGAGATACAAAAACTTGAAATTTAGCAGTG;start=286729;subtype=IES;support_ref=30;support_variant=26;type=IES;
scaffold51_74_with_IES	MILORD	internal_eliminated_sequence	288851	288926	.	.	.	ID=MILORD.74.288851.288926;Name=MILORD.74.288851.288926;bounded_by_ta=TRUE;common_boundary=Both;end=288926;ies_id=IESPGM.PTET51.1.74.280274;ies_left_dist=0;ies_min_dist=0;ies_right_dist=0;junction_seq=caagtatttggacaaTAgaagtattttgagaa;read_names=HWI-D00104:165:C29AHACXX:8:1305:12605:15380,HWI-D00104:165:C29AHACXX:8:1206:4729:65876,HWI-D00104:165:C29AHACXX:8:1302:7606:3692,HWI-D00104:165:C29AHACXX:8:1303:6675:6359,HWI-D00104:165:C29AHACXX:8:2105:8462:2982,HWI-D00104:165:C29AHACXX:8:1107:15979:64540,HWI-D00104:165:C29AHACXX:8:2104:4471:73484,HWI-D00104:165:C29AHACXX:8:2103:14816:96879,HWI-D00104:165:C29AHACXX:8:1203:9148:9535,HWI-D00104:165:C29AHACXX:8:2305:14370:31939,HWI-D00104:165:C29AHACXX:8:1102:11399:21288,HWI-D00104:165:C29AHACXX:8:2205:12231:9756,HWI-D00104:165:C29AHACXX:8:1303:12361:81149,HWI-D00104:165:C29AHACXX:8:2206:18755:53340,HWI-D00104:165:C29AHACXX:8:1103:5972:3869,HWI-D00104:165:C29AHACXX:8:1204:19143:61848,HWI-D00104:165:C29AHACXX:8:1107:8826:18143,HWI-D00104:165:C29AHACXX:8:2205:19284:25979,HWI-D00104:165:C29AHACXX:8:1106:14531:78022,HWI-D00104:165:C29AHACXX:8:1309:14946:9598,HWI-D00104:165:C29AHACXX:8:1203:11509:12009,HWI-D00104:165:C29AHACXX:8:2201:6776:16410,HWI-D00104:165:C29AHACXX:8:1301:10113:7295,HWI-D00104:165:C29AHACXX:8:1103:4494:9632,HWI-D00104:165:C29AHACXX:8:1107:20869:86441,HWI-D00104:165:C29AHACXX:8:2303:18442:59568,HWI-D00104:165:C29AHACXX:8:2305:16853:73547,HWI-D00104:165:C29AHACXX:8:1105:6356:51629,HWI-D00104:165:C29AHACXX:8:2108:11269:9232,HWI-D00104:165:C29AHACXX:8:1102:13306:55180,HWI-D00104:165:C29AHACXX:8:1104:3741:89572,HWI-D00104:165:C29AHACXX:8:2202:1964:77668,HWI-D00104:165:C29AHACXX:8:1106:12773:81844,HWI-D00104:165:C29AHACXX:8:2104:9665:39480,HWI-D00104:165:C29AHACXX:8:1304:11620:8476,HWI-D00104:165:C29AHACXX:8:2104:20754:11969,HWI-D00104:165:C29AHACXX:8:1103:6310:92121,HWI-D00104:165:C29AHACXX:8:2307:13705:17722,HWI-D00104:165:C29AHACXX:8:1104:6493:3410,HWI-D00104:165:C29AHACXX:8:2209:14754:4161,HWI-D00104:165:C29AHACXX:8:1206:12120:12265,HWI-D00104:165:C29AHACXX:8:2202:4697:63293,HWI-D00104:165:C29AHACXX:8:2305:7552:25288,HWI-D00104:165:C29AHACXX:8:1201:9909:32472,HWI-D00104:165:C29AHACXX:8:2201:2485:5136,HWI-D00104:165:C29AHACXX:8:2205:9280:45613,HWI-D00104:165:C29AHACXX:8:1102:19631:79676,HWI-D00104:165:C29AHACXX:8:2203:10646:84940,HWI-D00104:165:C29AHACXX:8:2201:18667:6186,HWI-D00104:165:C29AHACXX:8:2202:20219:10581,HWI-D00104:165:C29AHACXX:8:1202:2904:56504,HWI-D00104:165:C29AHACXX:8:1102:19564:86433,HWI-D00104:165:C29AHACXX:8:2301:18551:87980,HWI-D00104:165:C29AHACXX:8:1201:8894:31429,HWI-D00104:165:C29AHACXX:8:1305:18115:23269;sequence=TACAGTTTCAAACATTTTTGATTCAAATTTATATTTATAAATATGAATTATAAATTCAATAGTATTTATTTTACTG;start=288851;subtype=IES;support_ref=0;support_variant=55;type=IES;
scaffold51_74_with_IES	MILORD	internal_eliminated_sequence	291768	291807	.	.	.	ID=MILORD.74.291768.291807;Name=MILORD.74.291768.291807;bounded_by_ta=TRUE;common_boundary=Both;end=291807;ies_id=IESPGM.PTET51.1.74.283115;ies_left_dist=0;ies_min_dist=0;ies_right_dist=0;junction_seq=catctggaagtgtggTAttaattaaaaatata;read_names=HWI-D00104:165:C29AHACXX:8:2204:5914:38448,HWI-D00104:165:C29AHACXX:8:2102:12676:21424,HWI-D00104:165:C29AHACXX:8:1104:11345:12308,HWI-D00104:165:C29AHACXX:8:1306:16380:27593,HWI-D00104:165:C29AHACXX:8:1305:11495:70263,HWI-D00104:165:C29AHACXX:8:2101:16470:44724,HWI-D00104:165:C29AHACXX:8:2201:14525:88463,HWI-D00104:165:C29AHACXX:8:2209:8178:91846,HWI-D00104:165:C29AHACXX:8:1104:7997:72988,HWI-D00104:165:C29AHACXX:8:1202:5913:17646,HWI-D00104:165:C29AHACXX:8:2201:10353:40953,HWI-D00104:165:C29AHACXX:8:2202:14063:29054,HWI-D00104:165:C29AHACXX:8:2305:12158:86088,HWI-D00104:165:C29AHACXX:8:2304:2809:97152,HWI-D00104:165:C29AHACXX:8:2103:10283:22756,HWI-D00104:165:C29AHACXX:8:2307:4298:80917,HWI-D00104:165:C29AHACXX:8:1103:20962:57735,HWI-D00104:165:C29AHACXX:8:1201:4822:91087,HWI-D00104:165:C29AHACXX:8:2304:15629:49139,HWI-D00104:165:C29AHACXX:8:2304:4493:17136,HWI-D00104:165:C29AHACXX:8:1108:2378:65966,HWI-D00104:165:C29AHACXX:8:2203:7304:4593,HWI-D00104:165:C29AHACXX:8:1301:4427:69716,HWI-D00104:165:C29AHACXX:8:1102:15056:54006,HWI-D00104:165:C29AHACXX:8:2105:10075:77661,HWI-D00104:165:C29AHACXX:8:1106:10346:37383,HWI-D00104:165:C29AHACXX:8:1106:13104:73831,HWI-D00104:165:C29AHACXX:8:1306:11460:42679,HWI-D00104:165:C29AHACXX:8:2301:4422:69938,HWI-D00104:165:C29AHACXX:8:1105:10251:94856,HWI-D00104:165:C29AHACXX:8:2103:18204:94154,HWI-D00104:165:C29AHACXX:8:2209:13992:99773,HWI-D00104:165:C29AHACXX:8:2304:13515:41823,HWI-D00104:165:C29AHACXX:8:2308:10237:89849,HWI-D00104:165:C29AHACXX:8:2203:18725:94505,HWI-D00104:165:C29AHACXX:8:1104:19165:51766,HWI-D00104:165:C29AHACXX:8:1307:5178:43262,HWI-D00104:165:C29AHACXX:8:1306:14795:100741,HWI-D00104:165:C29AHACXX:8:1305:6838:13980,HWI-D00104:165:C29AHACXX:8:2202:20785:21556,HWI-D00104:165:C29AHACXX:8:2204:15286:82163,HWI-D00104:165:C29AHACXX:8:1102:13356:77453,HWI-D00104:165:C29AHACXX:8:1305:20452:12326,HWI-D00104:165:C29AHACXX:8:1202:11297:43960,HWI-D00104:165:C29AHACXX:8:1303:1643:87733,HWI-D00104:165:C29AHACXX:8:1108:15098:81961,HWI-D00104:165:C29AHACXX:8:2204:11191:72588,HWI-D00104:165:C29AHACXX:8:2308:14462:62817;sequence=TATAACAGAATTATGTAAAAATAATATATTTTATTAACTA;start=291768;subtype=IES;support_ref=8;support_variant=48;type=IES;
scaffold51_74_with_IES	MILORD	internal_eliminated_sequence	294567	294605	.	.	.	ID=MILORD.74.294567.294605;Name=MILORD.74.294567.294605;bounded_by_ta=TRUE;common_boundary=RIGHT;end=294605;ies_id=IESPGM.PTET51.1.74.285885;ies_left_dist=11;ies_min_dist=0;ies_right_dist=0;junction_seq=gggtattcatttattTAtttatttggagcata;read_names=HWI-D00104:165:C29AHACXX:8:2204:15571:25441;sequence=TATTATTAAGGTATATCTATCTATTTATTTATTTCTCTA;start=294567;subtype=PARTIAL_EXTERNAL;support_ref=27;support_variant=1;type=ALTERNATIVE;
scaffold51_74_with_IES	MILORD	internal_eliminated_sequence	294578	294605	.	.	.	ID=MILORD.74.294578.294605;Name=MILORD.74.294578.294605;bounded_by_ta=TRUE;common_boundary=Both;end=294605;ies_id=IESPGM.PTET51.1.74.285885;ies_left_dist=0;ies_min_dist=0;ies_right_dist=0;junction_seq=ttattattattaaggTAtttatttggagcata;read_names=HWI-D00104:165:C29AHACXX:8:1304:10762:33679,HWI-D00104:165:C29AHACXX:8:1303:20528:23506,HWI-D00104:165:C29AHACXX:8:2104:7722:77025,HWI-D00104:165:C29AHACXX:8:2108:2040:52899,HWI-D00104:165:C29AHACXX:8:2204:7957:50874,HWI-D00104:165:C29AHACXX:8:1307:5304:42667,HWI-D00104:165:C29AHACXX:8:1304:8718:94189,HWI-D00104:165:C29AHACXX:8:1205:3266:26456,HWI-D00104:165:C29AHACXX:8:1101:16397:36500,HWI-D00104:165:C29AHACXX:8:2108:16384:60312,HWI-D00104:165:C29AHACXX:8:2105:4805:41068,HWI-D00104:165:C29AHACXX:8:1105:3072:51008,HWI-D00104:165:C29AHACXX:8:1309:4095:33687,HWI-D00104:165:C29AHACXX:8:1201:18981:65654,HWI-D00104:165:C29AHACXX:8:2301:19412:83243,HWI-D00104:165:C29AHACXX:8:1203:10403:72468,HWI-D00104:165:C29AHACXX:8:1303:10943:12580,HWI-D00104:165:C29AHACXX:8:1303:12927:46212,HWI-D00104:165:C29AHACXX:8:1107:6697:42222,HWI-D00104:165:C29AHACXX:8:2101:1985:71333,HWI-D00104:165:C29AHACXX:8:1204:11658:44923,HWI-D00104:165:C29AHACXX:8:2209:7187:59014,HWI-D00104:165:C29AHACXX:8:1103:11072:20484,HWI-D00104:165:C29AHACXX:8:2105:5520:20989,HWI-D00104:165:C29AHACXX:8:2306:8343:81858,HWI-D00104:165:C29AHACXX:8:2103:4887:39131,HWI-D00104:165:C29AHACXX:8:1202:14301:22587,HWI-D00104:165:C29AHACXX:8:2302:11871:71842,HWI-D00104:165:C29AHACXX:8:1202:8007:47082,HWI-D00104:165:C29AHACXX:8:2205:17805:75718,HWI-D00104:165:C29AHACXX:8:2304:11256:34873,HWI-D00104:165:C29AHACXX:8:2203:16790:11070,HWI-D00104:165:C29AHACXX:8:2105:8544:40828,HWI-D00104:165:C29AHACXX:8:1303:4406:100622,HWI-D00104:165:C29AHACXX:8:1103:12544:55255,HWI-D00104:165:C29AHACXX:8:1105:17528:40813,HWI-D00104:165:C29AHACXX:8:2201:10032:61771,HWI-D00104:165:C29AHACXX:8:2203:21237:52486,HWI-D00104:165:C29AHACXX:8:1204:10297:79641,HWI-D00104:165:C29AHACXX:8:2302:20390:10317,HWI-D00104:165:C29AHACXX:8:1301:18992:11033,HWI-D00104:165:C29AHACXX:8:2304:19182:21808,HWI-D00104:165:C29AHACXX:8:1201:14042:87580,HWI-D00104:165:C29AHACXX:8:1204:15873:8108,HWI-D00104:165:C29AHACXX:8:1104:18601:47657,HWI-D00104:165:C29AHACXX:8:2206:8786:23980,HWI-D00104:165:C29AHACXX:8:2204:18506:42152,HWI-D00104:165:C29AHACXX:8:2204:14746:74377,HWI-D00104:165:C29AHACXX:8:2204:6856:68288,HWI-D00104:165:C29AHACXX:8:1205:13793:45040;sequence=TATATCTATCTATTTATTTATTTCTCTA;start=294578;subtype=IES;support_ref=12;support_variant=50;type=IES;
scaffold51_74_with_IES	MILORD	internal_eliminated_sequence	295334	299838	.	.	.	ID=MILORD.74.295334.299838;Name=MILORD.74.295334.299838;bounded_by_ta=TRUE;common_boundary=None;end=299838;ies_id=IESPGM.PTET51.1.74.287672;ies_left_dist=1086;ies_min_dist=16;ies_right_dist=16;junction_seq=tatcttaattatgaaTAaataattaaaactgt;read_names=HWI-D00104:165:C29AHACXX:8:1204:8941:84604;sequence=TATTCAAGATAATTTAATACTTCTAAACCATGAATTACACATTTCCAATAATAAGCTCTAACTTCGAGTTGAAGTATACTTCATTACTCAACAGTCCACTATACTCTCACAACAAAACAATTTATTAAAAAAGAAACTTGTAGAGTAGCACAACATTACCAATCAAATTCAATCCTTACAAAATGAAAACAATCAACTCAAATAGGACATCTTGGCACTCCAAGAAACACTATTCAATTTATAGACAGAGAAAAATAATGAAATTGAACAATCCTACTCTTCTATGCTTCAAACCTTGTCAAAGGAAAATGAAAAGGAACTCGCTTACTTAAAACAAGAATACAAGGATCACATTTATAAATTACAGTAAGAAAAAAACTAATTGTTTGAATAAGCAGTTTCTATGGGCATTTAAAATTAAACAGCAAAGAATTTAGAGTTGTAAACTACTAAAATCATCTAAATCGCTTAAAAATTAGAGTAACTTTTATATCCATTTTATTATAGGAAAATATTATGCGAATCGCCTTAGAATTAAGAAAGTAAAAAAGAGAAAGTTAATTCTGCTAGAGAAATTTACGATAATTTGATTAATTAATTAAATACAGACTTAAATAAAAATTAGAAGGACTATGAAAAATGTGACAAATTTTATCAGTAATCACTTCATATAAATTTATTAGTACTCCGACTGTAGCTAAGAATCCCAATTCAACCAAATAAAAAGATAGACCAATCAATTTTACTAAATTGTTATCTCTGACTCGAACTAATGAGTCCCCTAGAAGTTAAGCTTATTTAAATCCCATTTCATTATAAACTGGAAACAAAAAGTGTTGATTTCATTATAATAATTATTATATTATTTTTGAGTATTAACTTATATTTCTCTTCACTTAAACTATAATTTATACATTTACATTCTAAATTTTTAATAATCATGAAAATTAAATTTGAGAGAAGTTAATAATAGTTATTCTAAAAATTGAAGATATTATTAATTTAGATATTGTTGTTTAATCAAAACACATTTATATATTTAGATCTGAAGTTTTCTAATTGCAATAACTTACATAGTCTTTATGATATAGTTAAATTTAATAAGTTTTAAGAATGAAAAAAATTAAAACATTAATTTAAAAAAGTAAATAAGATGAAATATTTATTGAGATTTAAATTGCATTTAATGAAAGGAGTGGAAATGAAAAAAGGCTTGAGGATTTTGGAAAATTTATTACATTTATTTAAAAAGATAAAAGGTTTGAAATTACTTAAATTATTAGAGTTATTTTAGTAAATATCTAAAGAAAGTGGAAAACTAGTGTAATTCTATATACCATACTCTATTTATAGATTAGATAATTTCTAAAATTATTGCAATTTGCATCACATCTTCATAATAAATAGCCGTAAAATAAATTCAAATCTTAACTGCCATTACAAATCAAATTCATTTTGATAAATTACTTTATTTTCAATCACTATGGGAAGAGAATCTCTTCAAAACTAACATTATTCTGCTTCGATCTATTCTAATGATAAATATTGAAATTTGAAATCTCTTAAAACCTTTTTAAATTATCATTTTAATCAATCTGAGTTTTTTAATATTTTTCGATCTACTTCTAGTTTTCATATTCTGGTTGTCCCAAAGCTTTATTTTGAGTTTTGAAAATATTCTCTCTGACTTTTTGAATTTTATTCCTACTGTTATAATAGCAGAATCTTAATAGAAATCATACAATTATTAATATCCTCCTAAAAGTAACTATGCTTATCGAGTTTCTCATATCCCCTTGGTGTATTAAAGTCTTTTCAAATTACTAGTAGTTATTAAACTATTCAGAATAATATTTTGCAATTAAGAATAGTAATAAGAAAATACTATTTGAATTTTTTTAAATTTTTATTATTATAATGCCTAGTTTCTTTTTGAGATTTTTTATTTAACATTACTTCTTGGTATTAGACTTTTGTTATTGACTTCATTAATCGGTTGGCTATCCAGAAATTTTTTCAATTTCCAATAATTATTTATTTAATCTGAGATTATTTAGATATGGATACCTATACATGTTTAATACCTTTGGATAGCCATATTAACTATTTAATATACTTATTTTTATTAGACCTTCATTTTCCTTTGTAATGCTTCAATTTATTGAAATAAAAAGTTGAATTATATCGAGAAGAATTATATCAAACGTGTAACATCATGATTAGGGTTAGCCTAATTCATTAAGATATTCATCTTAATTGAAATAGATTTAGGGGACTAAGCCTTAAATAGTGTGTTAGATTGAACTCATTTAGATTGGCTTCAAATCATCTTATAAATTTGTTTGAAAATATATTAAATACTAATAAAATCTATCCAAAATCTTATCGAATTATCCTTATTCAAAAACTAAATTAAGTTTTGGAAAATCATTTAATTTCAGAGAATCATCTTGAAACTTTATATATAAAATATTTGCAAATGAATGATTCACACCAATAATTTGAATAAAAAAATATAGAACAAATAGATCTACCCTTTGATGATTTTGAATTTAAAGTAAAATTTTAAATTTAAATTTAAATTCAAATTTTAAATTTAAACCAAAATTTTGAATTAAAAAAAGAATTGAAAAATAAAAAATCTAGAAAATCCACTTCGTTTATTAGTTGAATAGGTTAGATTGTTTTTAAATATTTTCATGTCACTTTAAGGACATGTTACACTTAATTATATTTTTTTCAATACAATCTAATTTAGTACATTAGAAGCCAAAAAAGATAACTGATCCCTTAATGCCTAGATCTTCATAAGAATTTTAAAATTTACATTTATAGAAAATAGATTGAGTAATTGGCTCAGAATAAGAAAGCTGTCTCTTTTGATCTAGTAGAGTTGTAAAACTTATAAGTTATCTAGATAATGATGTGGCTTTCTATATAGAATAATATTATAATTTTTTAAAGGCTACAAAAGTTTTGCCTATGCAATTGATGTTGCTATAACTAATGTTGATGGCTGTGCTTGGTTGTAAGTATAATAATTTGTTGATCTTGCTAATAAATATGGTGTCAAGGTTAATCTCAAGATATATAAGTATACTTGTAATAAAATTAAGCCATGAAGATTTGAATAAAGTGGGAATCTTAAAGGTTAAACAATTTAAATATGTTGAAGTTTACTTCTCACCTAGAAGGAATATCAATGAACATAGAAGACATGTTCAAGTCAAAATTAAATTCAAATGTGATTAATAAGTTGAGTCGTATACTTTCCTTAAGACATATGAAATAATTGTGGCTCTTTTATATAAACCTCATTTTGATTACGTTGCTCCTTTGATGAAAATTATTACATTAAAGAACTTGAAAAATGGAGATTGCAGAAAGAGGATTATTAAATTATACTATGTTTGGCAAAATCAACTGTTAACAACATTATAGACGAATTAAAAATTATGGAAAAAATTCGGTTTATAACCAACTGCTTTAATGAAGTAGACAGATGAATAGAATGTAAGACTCTTTTGTTTAAAAAATAGGAGGTGGTGATATATTTAAAAGCTAAATTGGCATGAAAAAATAGACAATTCTATAGAAAAGGTCAATTCTATCTGCAGTGCAGATAGAATGAGAAAGAAGACAATCGGATTTTTAAGTATTTTGCTTTTTCCTAAAATCTCTCTCACAAGATGAAACTTCTGCCTATGTTTGGATATAAGGAGATATGTAAACATGCCTGGAAAAAGTGTAATCAATCTTGTTTGTAATGGACTTTCGATTATGTTGAGAAACATGATCCTTTATTAAGACTATATGACCATAGGATGCTACATTAATGTTATTTCAATTATTCACATAGATAAGAATAGTGCTTCCATTTTAAATAGCTCAACGAGAGATTCAATAAAATATTTGAGGAAATGTCTTTTAGTCATCATGGTTGAGGTCATTCAAAAAAGAAATAATTATTATATATTATTAAAAAATGTATTTATTAAACAAAGTGCACCAAGGTCTGGTAATTCTCATTCGCTTTTTAATATTTATTTAGATTAACTCCTAAAAATTATCTATCAGTTAGAAAACATTGATTTTGAATTTCTCTTATTATGCTGATGATATTTTAATGAAATGGGATTCCTTCAAAAATTACTGATTAATATAATATCAATCTCAGAATAATTGAACCTCCATATAATCGATTGAATCTATTAGTGATCATTATCATTATTGAATGCAGCATATGTAAGATTCATTTGATTTCTGTATAGATGGTATTTTTCGAATCTAAAAATAATGAATATTTTGAGATAGTGAGTAATTAATTGGATTTTATCATTCAAAATGTTAGGCTAAGTCTAACCCATATTATCAATAATTTAATAAGATAGCATGAATAAAAAAGGTCAATTAGCATTTTATATTAATATTAAGGGTTTCAAATTTGACAAATAATAGGAAAACTCTGTATTTTTTCAAGAAACAATTTCAATAAAATGTAAAAA;start=295334;subtype=OVERLAPPING;support_ref=67;support_variant=1;type=ALTERNATIVE;
scaffold51_74_with_IES	MILORD	internal_eliminated_sequence	295408	295434	.	.	.	ID=MILORD.74.295408.295434;Name=MILORD.74.295408.295434;bounded_by_ta=TRUE;common_boundary=Both;end=295434;ies_id=IESPGM.PTET51.1.74.286687;ies_left_dist=0;ies_min_dist=0;ies_right_dist=0;junction_seq=aacttcgagttgaagTActctcacaacaaaac;read_names=HWI-D00104:165:C29AHACXX:8:1203:17879:51372,HWI-D00104:165:C29AHACXX:8:2203:2841:88743,HWI-D00104:165:C29AHACXX:8:2207:16060:67914,HWI-D00104:165:C29AHACXX:8:1306:6849:15806,HWI-D00104:165:C29AHACXX:8:1303:2726:62800,HWI-D00104:165:C29AHACXX:8:1205:11390:17909,HWI-D00104:165:C29AHACXX:8:2201:18108:69438,HWI-D00104:165:C29AHACXX:8:2102:10767:5900,HWI-D00104:165:C29AHACXX:8:1304:2170:37214,HWI-D00104:165:C29AHACXX:8:1301:10802:32935,HWI-D00104:165:C29AHACXX:8:2101:9269:39316,HWI-D00104:165:C29AHACXX:8:1104:15051:93129,HWI-D00104:165:C29AHACXX:8:2308:5734:52992,HWI-D00104:165:C29AHACXX:8:1101:2861:96164,HWI-D00104:165:C29AHACXX:8:1106:9474:50848,HWI-D00104:165:C29AHACXX:8:1304:8985:65799,HWI-D00104:165:C29AHACXX:8:2103:19414:91917,HWI-D00104:165:C29AHACXX:8:2306:3082:32769,HWI-D00104:165:C29AHACXX:8:1206:2799:72850,HWI-D00104:165:C29AHACXX:8:2105:13865:41867,HWI-D00104:165:C29AHACXX:8:1106:8018:7350,HWI-D00104:165:C29AHACXX:8:1108:20410:58250,HWI-D00104:165:C29AHACXX:8:1306:19645:35408,HWI-D00104:165:C29AHACXX:8:1302:7736:28720,HWI-D00104:165:C29AHACXX:8:1203:13779:27510,HWI-D00104:165:C29AHACXX:8:2301:16182:43161,HWI-D00104:165:C29AHACXX:8:2202:10755:101082,HWI-D00104:165:C29AHACXX:8:2303:9548:2840,HWI-D00104:165:C29AHACXX:8:1101:1624:66520,HWI-D00104:165:C29AHACXX:8:2102:13817:9810,HWI-D00104:165:C29AHACXX:8:1102:1991:61313,HWI-D00104:165:C29AHACXX:8:1301:1303:12281,HWI-D00104:165:C29AHACXX:8:2207:1683:37263,HWI-D00104:165:C29AHACXX:8:2108:18326:76937,HWI-D00104:165:C29AHACXX:8:1302:4387:10950,HWI-D00104:165:C29AHACXX:8:1302:15838:59359,HWI-D00104:165:C29AHACXX:8:2101:9035:25246,HWI-D00104:165:C29AHACXX:8:2103:9422:4413,HWI-D00104:165:C29AHACXX:8:2307:14646:9532,HWI-D00104:165:C29AHACXX:8:2207:17290:42379,HWI-D00104:165:C29AHACXX:8:1102:1901:5787;sequence=TATACTTCATTACTCAACAGTCCACTA;start=295408;subtype=IES;support_ref=6;support_variant=41;type=IES;
scaffold51_74_with_IES	MILORD	internal_eliminated_sequence	296194	299493	.	.	.	ID=MILORD.74.296194.299493;Name=MILORD.74.296194.299493;bounded_by_ta=TRUE;common_boundary=None;end=299493;ies_id=IESPGM.PTET51.1.74.287672;ies_left_dist=226;ies_min_dist=226;ies_right_dist=361;junction_seq=ttataataattattaTAtaatatcaatctcag;read_names=HWI-D00104:165:C29AHACXX:8:2203:20778:84468;sequence=TATTATTTTTGAGTATTAACTTATATTTCTCTTCACTTAAACTATAATTTATACATTTACATTCTAAATTTTTAATAATCATGAAAATTAAATTTGAGAGAAGTTAATAATAGTTATTCTAAAAATTGAAGATATTATTAATTTAGATATTGTTGTTTAATCAAAACACATTTATATATTTAGATCTGAAGTTTTCTAATTGCAATAACTTACATAGTCTTTATGATATAGTTAAATTTAATAAGTTTTAAGAATGAAAAAAATTAAAACATTAATTTAAAAAAGTAAATAAGATGAAATATTTATTGAGATTTAAATTGCATTTAATGAAAGGAGTGGAAATGAAAAAAGGCTTGAGGATTTTGGAAAATTTATTACATTTATTTAAAAAGATAAAAGGTTTGAAATTACTTAAATTATTAGAGTTATTTTAGTAAATATCTAAAGAAAGTGGAAAACTAGTGTAATTCTATATACCATACTCTATTTATAGATTAGATAATTTCTAAAATTATTGCAATTTGCATCACATCTTCATAATAAATAGCCGTAAAATAAATTCAAATCTTAACTGCCATTACAAATCAAATTCATTTTGATAAATTACTTTATTTTCAATCACTATGGGAAGAGAATCTCTTCAAAACTAACATTATTCTGCTTCGATCTATTCTAATGATAAATATTGAAATTTGAAATCTCTTAAAACCTTTTTAAATTATCATTTTAATCAATCTGAGTTTTTTAATATTTTTCGATCTACTTCTAGTTTTCATATTCTGGTTGTCCCAAAGCTTTATTTTGAGTTTTGAAAATATTCTCTCTGACTTTTTGAATTTTATTCCTACTGTTATAATAGCAGAATCTTAATAGAAATCATACAATTATTAATATCCTCCTAAAAGTAACTATGCTTATCGAGTTTCTCATATCCCCTTGGTGTATTAAAGTCTTTTCAAATTACTAGTAGTTATTAAACTATTCAGAATAATATTTTGCAATTAAGAATAGTAATAAGAAAATACTATTTGAATTTTTTTAAATTTTTATTATTATAATGCCTAGTTTCTTTTTGAGATTTTTTATTTAACATTACTTCTTGGTATTAGACTTTTGTTATTGACTTCATTAATCGGTTGGCTATCCAGAAATTTTTTCAATTTCCAATAATTATTTATTTAATCTGAGATTATTTAGATATGGATACCTATACATGTTTAATACCTTTGGATAGCCATATTAACTATTTAATATACTTATTTTTATTAGACCTTCATTTTCCTTTGTAATGCTTCAATTTATTGAAATAAAAAGTTGAATTATATCGAGAAGAATTATATCAAACGTGTAACATCATGATTAGGGTTAGCCTAATTCATTAAGATATTCATCTTAATTGAAATAGATTTAGGGGACTAAGCCTTAAATAGTGTGTTAGATTGAACTCATTTAGATTGGCTTCAAATCATCTTATAAATTTGTTTGAAAATATATTAAATACTAATAAAATCTATCCAAAATCTTATCGAATTATCCTTATTCAAAAACTAAATTAAGTTTTGGAAAATCATTTAATTTCAGAGAATCATCTTGAAACTTTATATATAAAATATTTGCAAATGAATGATTCACACCAATAATTTGAATAAAAAAATATAGAACAAATAGATCTACCCTTTGATGATTTTGAATTTAAAGTAAAATTTTAAATTTAAATTTAAATTCAAATTTTAAATTTAAACCAAAATTTTGAATTAAAAAAAGAATTGAAAAATAAAAAATCTAGAAAATCCACTTCGTTTATTAGTTGAATAGGTTAGATTGTTTTTAAATATTTTCATGTCACTTTAAGGACATGTTACACTTAATTATATTTTTTTCAATACAATCTAATTTAGTACATTAGAAGCCAAAAAAGATAACTGATCCCTTAATGCCTAGATCTTCATAAGAATTTTAAAATTTACATTTATAGAAAATAGATTGAGTAATTGGCTCAGAATAAGAAAGCTGTCTCTTTTGATCTAGTAGAGTTGTAAAACTTATAAGTTATCTAGATAATGATGTGGCTTTCTATATAGAATAATATTATAATTTTTTAAAGGCTACAAAAGTTTTGCCTATGCAATTGATGTTGCTATAACTAATGTTGATGGCTGTGCTTGGTTGTAAGTATAATAATTTGTTGATCTTGCTAATAAATATGGTGTCAAGGTTAATCTCAAGATATATAAGTATACTTGTAATAAAATTAAGCCATGAAGATTTGAATAAAGTGGGAATCTTAAAGGTTAAACAATTTAAATATGTTGAAGTTTACTTCTCACCTAGAAGGAATATCAATGAACATAGAAGACATGTTCAAGTCAAAATTAAATTCAAATGTGATTAATAAGTTGAGTCGTATACTTTCCTTAAGACATATGAAATAATTGTGGCTCTTTTATATAAACCTCATTTTGATTACGTTGCTCCTTTGATGAAAATTATTACATTAAAGAACTTGAAAAATGGAGATTGCAGAAAGAGGATTATTAAATTATACTATGTTTGGCAAAATCAACTGTTAACAACATTATAGACGAATTAAAAATTATGGAAAAAATTCGGTTTATAACCAACTGCTTTAATGAAGTAGACAGATGAATAGAATGTAAGACTCTTTTGTTTAAAAAATAGGAGGTGGTGATATATTTAAAAGCTAAATTGGCATGAAAAAATAGACAATTCTATAGAAAAGGTCAATTCTATCTGCAGTGCAGATAGAATGAGAAAGAAGACAATCGGATTTTTAAGTATTTTGCTTTTTCCTAAAATCTCTCTCACAAGATGAAACTTCTGCCTATGTTTGGATATAAGGAGATATGTAAACATGCCTGGAAAAAGTGTAATCAATCTTGTTTGTAATGGACTTTCGATTATGTTGAGAAACATGATCCTTTATTAAGACTATATGACCATAGGATGCTACATTAATGTTATTTCAATTATTCACATAGATAAGAATAGTGCTTCCATTTTAAATAGCTCAACGAGAGATTCAATAAAATATTTGAGGAAATGTCTTTTAGTCATCATGGTTGAGGTCATTCAAAAAAGAAATAATTATTATATATTATTAAAAAATGTATTTATTAAACAAAGTGCACCAAGGTCTGGTAATTCTCATTCGCTTTTTAATATTTATTTAGATTAACTCCTAAAAATTATCTATCAGTTAGAAAACATTGATTTTGAATTTCTCTTATTATGCTGATGATATTTTAATGAAATGGGATTCCTTCAAAAATTACTGATTAA;start=296194;subtype=OVERLAPPING;support_ref=84;support_variant=1;type=ALTERNATIVE;
scaffold51_74_with_IES	MILORD	internal_eliminated_sequence	296194	299838	.	.	.	ID=MILORD.74.296194.299838;Name=MILORD.74.296194.299838;bounded_by_ta=TRUE;common_boundary=None;end=299838;ies_id=IESPGM.PTET51.1.74.287672;ies_left_dist=226;ies_min_dist=16;ies_right_dist=16;junction_seq=ttataataattattaTAaataattaaaactgt;read_names=HWI-D00104:165:C29AHACXX:8:1304:6396:80504;sequence=TATTATTTTTGAGTATTAACTTATATTTCTCTTCACTTAAACTATAATTTATACATTTACATTCTAAATTTTTAATAATCATGAAAATTAAATTTGAGAGAAGTTAATAATAGTTATTCTAAAAATTGAAGATATTATTAATTTAGATATTGTTGTTTAATCAAAACACATTTATATATTTAGATCTGAAGTTTTCTAATTGCAATAACTTACATAGTCTTTATGATATAGTTAAATTTAATAAGTTTTAAGAATGAAAAAAATTAAAACATTAATTTAAAAAAGTAAATAAGATGAAATATTTATTGAGATTTAAATTGCATTTAATGAAAGGAGTGGAAATGAAAAAAGGCTTGAGGATTTTGGAAAATTTATTACATTTATTTAAAAAGATAAAAGGTTTGAAATTACTTAAATTATTAGAGTTATTTTAGTAAATATCTAAAGAAAGTGGAAAACTAGTGTAATTCTATATACCATACTCTATTTATAGATTAGATAATTTCTAAAATTATTGCAATTTGCATCACATCTTCATAATAAATAGCCGTAAAATAAATTCAAATCTTAACTGCCATTACAAATCAAATTCATTTTGATAAATTACTTTATTTTCAATCACTATGGGAAGAGAATCTCTTCAAAACTAACATTATTCTGCTTCGATCTATTCTAATGATAAATATTGAAATTTGAAATCTCTTAAAACCTTTTTAAATTATCATTTTAATCAATCTGAGTTTTTTAATATTTTTCGATCTACTTCTAGTTTTCATATTCTGGTTGTCCCAAAGCTTTATTTTGAGTTTTGAAAATATTCTCTCTGACTTTTTGAATTTTATTCCTACTGTTATAATAGCAGAATCTTAATAGAAATCATACAATTATTAATATCCTCCTAAAAGTAACTATGCTTATCGAGTTTCTCATATCCCCTTGGTGTATTAAAGTCTTTTCAAATTACTAGTAGTTATTAAACTATTCAGAATAATATTTTGCAATTAAGAATAGTAATAAGAAAATACTATTTGAATTTTTTTAAATTTTTATTATTATAATGCCTAGTTTCTTTTTGAGATTTTTTATTTAACATTACTTCTTGGTATTAGACTTTTGTTATTGACTTCATTAATCGGTTGGCTATCCAGAAATTTTTTCAATTTCCAATAATTATTTATTTAATCTGAGATTATTTAGATATGGATACCTATACATGTTTAATACCTTTGGATAGCCATATTAACTATTTAATATACTTATTTTTATTAGACCTTCATTTTCCTTTGTAATGCTTCAATTTATTGAAATAAAAAGTTGAATTATATCGAGAAGAATTATATCAAACGTGTAACATCATGATTAGGGTTAGCCTAATTCATTAAGATATTCATCTTAATTGAAATAGATTTAGGGGACTAAGCCTTAAATAGTGTGTTAGATTGAACTCATTTAGATTGGCTTCAAATCATCTTATAAATTTGTTTGAAAATATATTAAATACTAATAAAATCTATCCAAAATCTTATCGAATTATCCTTATTCAAAAACTAAATTAAGTTTTGGAAAATCATTTAATTTCAGAGAATCATCTTGAAACTTTATATATAAAATATTTGCAAATGAATGATTCACACCAATAATTTGAATAAAAAAATATAGAACAAATAGATCTACCCTTTGATGATTTTGAATTTAAAGTAAAATTTTAAATTTAAATTTAAATTCAAATTTTAAATTTAAACCAAAATTTTGAATTAAAAAAAGAATTGAAAAATAAAAAATCTAGAAAATCCACTTCGTTTATTAGTTGAATAGGTTAGATTGTTTTTAAATATTTTCATGTCACTTTAAGGACATGTTACACTTAATTATATTTTTTTCAATACAATCTAATTTAGTACATTAGAAGCCAAAAAAGATAACTGATCCCTTAATGCCTAGATCTTCATAAGAATTTTAAAATTTACATTTATAGAAAATAGATTGAGTAATTGGCTCAGAATAAGAAAGCTGTCTCTTTTGATCTAGTAGAGTTGTAAAACTTATAAGTTATCTAGATAATGATGTGGCTTTCTATATAGAATAATATTATAATTTTTTAAAGGCTACAAAAGTTTTGCCTATGCAATTGATGTTGCTATAACTAATGTTGATGGCTGTGCTTGGTTGTAAGTATAATAATTTGTTGATCTTGCTAATAAATATGGTGTCAAGGTTAATCTCAAGATATATAAGTATACTTGTAATAAAATTAAGCCATGAAGATTTGAATAAAGTGGGAATCTTAAAGGTTAAACAATTTAAATATGTTGAAGTTTACTTCTCACCTAGAAGGAATATCAATGAACATAGAAGACATGTTCAAGTCAAAATTAAATTCAAATGTGATTAATAAGTTGAGTCGTATACTTTCCTTAAGACATATGAAATAATTGTGGCTCTTTTATATAAACCTCATTTTGATTACGTTGCTCCTTTGATGAAAATTATTACATTAAAGAACTTGAAAAATGGAGATTGCAGAAAGAGGATTATTAAATTATACTATGTTTGGCAAAATCAACTGTTAACAACATTATAGACGAATTAAAAATTATGGAAAAAATTCGGTTTATAACCAACTGCTTTAATGAAGTAGACAGATGAATAGAATGTAAGACTCTTTTGTTTAAAAAATAGGAGGTGGTGATATATTTAAAAGCTAAATTGGCATGAAAAAATAGACAATTCTATAGAAAAGGTCAATTCTATCTGCAGTGCAGATAGAATGAGAAAGAAGACAATCGGATTTTTAAGTATTTTGCTTTTTCCTAAAATCTCTCTCACAAGATGAAACTTCTGCCTATGTTTGGATATAAGGAGATATGTAAACATGCCTGGAAAAAGTGTAATCAATCTTGTTTGTAATGGACTTTCGATTATGTTGAGAAACATGATCCTTTATTAAGACTATATGACCATAGGATGCTACATTAATGTTATTTCAATTATTCACATAGATAAGAATAGTGCTTCCATTTTAAATAGCTCAACGAGAGATTCAATAAAATATTTGAGGAAATGTCTTTTAGTCATCATGGTTGAGGTCATTCAAAAAAGAAATAATTATTATATATTATTAAAAAATGTATTTATTAAACAAAGTGCACCAAGGTCTGGTAATTCTCATTCGCTTTTTAATATTTATTTAGATTAACTCCTAAAAATTATCTATCAGTTAGAAAACATTGATTTTGAATTTCTCTTATTATGCTGATGATATTTTAATGAAATGGGATTCCTTCAAAAATTACTGATTAATATAATATCAATCTCAGAATAATTGAACCTCCATATAATCGATTGAATCTATTAGTGATCATTATCATTATTGAATGCAGCATATGTAAGATTCATTTGATTTCTGTATAGATGGTATTTTTCGAATCTAAAAATAATGAATATTTTGAGATAGTGAGTAATTAATTGGATTTTATCATTCAAAATGTTAGGCTAAGTCTAACCCATATTATCAATAATTTAATAAGATAGCATGAATAAAAAAGGTCAATTAGCATTTTATATTAATATTAAGGGTTTCAAATTTGACAAATAATAGGAAAACTCTGTATTTTTTCAAGAAACAATTTCAATAAAATGTAAAAA;start=296194;subtype=OVERLAPPING;support_ref=84;support_variant=1;type=ALTERNATIVE;
scaffold51_74_with_IES	MILORD	internal_eliminated_sequence	296217	299490	.	.	.	ID=MILORD.74.296217.299490;Name=MILORD.74.296217.299490;bounded_by_ta=TRUE;common_boundary=None;end=299490;ies_id=IESPGM.PTET51.1.74.287672;ies_left_dist=203;ies_min_dist=203;ies_right_dist=364;junction_seq=ttgagtattaacttaTAatataatatcaatct;read_names=HWI-D00104:165:C29AHACXX:8:2201:1897:15086;sequence=TATTTCTCTTCACTTAAACTATAATTTATACATTTACATTCTAAATTTTTAATAATCATGAAAATTAAATTTGAGAGAAGTTAATAATAGTTATTCTAAAAATTGAAGATATTATTAATTTAGATATTGTTGTTTAATCAAAACACATTTATATATTTAGATCTGAAGTTTTCTAATTGCAATAACTTACATAGTCTTTATGATATAGTTAAATTTAATAAGTTTTAAGAATGAAAAAAATTAAAACATTAATTTAAAAAAGTAAATAAGATGAAATATTTATTGAGATTTAAATTGCATTTAATGAAAGGAGTGGAAATGAAAAAAGGCTTGAGGATTTTGGAAAATTTATTACATTTATTTAAAAAGATAAAAGGTTTGAAATTACTTAAATTATTAGAGTTATTTTAGTAAATATCTAAAGAAAGTGGAAAACTAGTGTAATTCTATATACCATACTCTATTTATAGATTAGATAATTTCTAAAATTATTGCAATTTGCATCACATCTTCATAATAAATAGCCGTAAAATAAATTCAAATCTTAACTGCCATTACAAATCAAATTCATTTTGATAAATTACTTTATTTTCAATCACTATGGGAAGAGAATCTCTTCAAAACTAACATTATTCTGCTTCGATCTATTCTAATGATAAATATTGAAATTTGAAATCTCTTAAAACCTTTTTAAATTATCATTTTAATCAATCTGAGTTTTTTAATATTTTTCGATCTACTTCTAGTTTTCATATTCTGGTTGTCCCAAAGCTTTATTTTGAGTTTTGAAAATATTCTCTCTGACTTTTTGAATTTTATTCCTACTGTTATAATAGCAGAATCTTAATAGAAATCATACAATTATTAATATCCTCCTAAAAGTAACTATGCTTATCGAGTTTCTCATATCCCCTTGGTGTATTAAAGTCTTTTCAAATTACTAGTAGTTATTAAACTATTCAGAATAATATTTTGCAATTAAGAATAGTAATAAGAAAATACTATTTGAATTTTTTTAAATTTTTATTATTATAATGCCTAGTTTCTTTTTGAGATTTTTTATTTAACATTACTTCTTGGTATTAGACTTTTGTTATTGACTTCATTAATCGGTTGGCTATCCAGAAATTTTTTCAATTTCCAATAATTATTTATTTAATCTGAGATTATTTAGATATGGATACCTATACATGTTTAATACCTTTGGATAGCCATATTAACTATTTAATATACTTATTTTTATTAGACCTTCATTTTCCTTTGTAATGCTTCAATTTATTGAAATAAAAAGTTGAATTATATCGAGAAGAATTATATCAAACGTGTAACATCATGATTAGGGTTAGCCTAATTCATTAAGATATTCATCTTAATTGAAATAGATTTAGGGGACTAAGCCTTAAATAGTGTGTTAGATTGAACTCATTTAGATTGGCTTCAAATCATCTTATAAATTTGTTTGAAAATATATTAAATACTAATAAAATCTATCCAAAATCTTATCGAATTATCCTTATTCAAAAACTAAATTAAGTTTTGGAAAATCATTTAATTTCAGAGAATCATCTTGAAACTTTATATATAAAATATTTGCAAATGAATGATTCACACCAATAATTTGAATAAAAAAATATAGAACAAATAGATCTACCCTTTGATGATTTTGAATTTAAAGTAAAATTTTAAATTTAAATTTAAATTCAAATTTTAAATTTAAACCAAAATTTTGAATTAAAAAAAGAATTGAAAAATAAAAAATCTAGAAAATCCACTTCGTTTATTAGTTGAATAGGTTAGATTGTTTTTAAATATTTTCATGTCACTTTAAGGACATGTTACACTTAATTATATTTTTTTCAATACAATCTAATTTAGTACATTAGAAGCCAAAAAAGATAACTGATCCCTTAATGCCTAGATCTTCATAAGAATTTTAAAATTTACATTTATAGAAAATAGATTGAGTAATTGGCTCAGAATAAGAAAGCTGTCTCTTTTGATCTAGTAGAGTTGTAAAACTTATAAGTTATCTAGATAATGATGTGGCTTTCTATATAGAATAATATTATAATTTTTTAAAGGCTACAAAAGTTTTGCCTATGCAATTGATGTTGCTATAACTAATGTTGATGGCTGTGCTTGGTTGTAAGTATAATAATTTGTTGATCTTGCTAATAAATATGGTGTCAAGGTTAATCTCAAGATATATAAGTATACTTGTAATAAAATTAAGCCATGAAGATTTGAATAAAGTGGGAATCTTAAAGGTTAAACAATTTAAATATGTTGAAGTTTACTTCTCACCTAGAAGGAATATCAATGAACATAGAAGACATGTTCAAGTCAAAATTAAATTCAAATGTGATTAATAAGTTGAGTCGTATACTTTCCTTAAGACATATGAAATAATTGTGGCTCTTTTATATAAACCTCATTTTGATTACGTTGCTCCTTTGATGAAAATTATTACATTAAAGAACTTGAAAAATGGAGATTGCAGAAAGAGGATTATTAAATTATACTATGTTTGGCAAAATCAACTGTTAACAACATTATAGACGAATTAAAAATTATGGAAAAAATTCGGTTTATAACCAACTGCTTTAATGAAGTAGACAGATGAATAGAATGTAAGACTCTTTTGTTTAAAAAATAGGAGGTGGTGATATATTTAAAAGCTAAATTGGCATGAAAAAATAGACAATTCTATAGAAAAGGTCAATTCTATCTGCAGTGCAGATAGAATGAGAAAGAAGACAATCGGATTTTTAAGTATTTTGCTTTTTCCTAAAATCTCTCTCACAAGATGAAACTTCTGCCTATGTTTGGATATAAGGAGATATGTAAACATGCCTGGAAAAAGTGTAATCAATCTTGTTTGTAATGGACTTTCGATTATGTTGAGAAACATGATCCTTTATTAAGACTATATGACCATAGGATGCTACATTAATGTTATTTCAATTATTCACATAGATAAGAATAGTGCTTCCATTTTAAATAGCTCAACGAGAGATTCAATAAAATATTTGAGGAAATGTCTTTTAGTCATCATGGTTGAGGTCATTCAAAAAAGAAATAATTATTATATATTATTAAAAAATGTATTTATTAAACAAAGTGCACCAAGGTCTGGTAATTCTCATTCGCTTTTTAATATTTATTTAGATTAACTCCTAAAAATTATCTATCAGTTAGAAAACATTGATTTTGAATTTCTCTTATTATGCTGATGATATTTTAATGAAATGGGATTCCTTCAAAAATTACTGAT;start=296217;subtype=OVERLAPPING;support_ref=90;support_variant=1;type=ALTERNATIVE;
scaffold51_74_with_IES	MILORD	internal_eliminated_sequence	296251	299854	.	.	.	ID=MILORD.74.296251.299854;Name=MILORD.74.296251.299854;bounded_by_ta=TRUE;common_boundary=RIGHT;end=299854;ies_id=IESPGM.PTET51.1.74.287672;ies_left_dist=169;ies_min_dist=0;ies_right_dist=0;junction_seq=tataatttatacattTAtatattattttatca;read_names=HWI-D00104:165:C29AHACXX:8:2203:6902:72915;sequence=TACATTCTAAATTTTTAATAATCATGAAAATTAAATTTGAGAGAAGTTAATAATAGTTATTCTAAAAATTGAAGATATTATTAATTTAGATATTGTTGTTTAATCAAAACACATTTATATATTTAGATCTGAAGTTTTCTAATTGCAATAACTTACATAGTCTTTATGATATAGTTAAATTTAATAAGTTTTAAGAATGAAAAAAATTAAAACATTAATTTAAAAAAGTAAATAAGATGAAATATTTATTGAGATTTAAATTGCATTTAATGAAAGGAGTGGAAATGAAAAAAGGCTTGAGGATTTTGGAAAATTTATTACATTTATTTAAAAAGATAAAAGGTTTGAAATTACTTAAATTATTAGAGTTATTTTAGTAAATATCTAAAGAAAGTGGAAAACTAGTGTAATTCTATATACCATACTCTATTTATAGATTAGATAATTTCTAAAATTATTGCAATTTGCATCACATCTTCATAATAAATAGCCGTAAAATAAATTCAAATCTTAACTGCCATTACAAATCAAATTCATTTTGATAAATTACTTTATTTTCAATCACTATGGGAAGAGAATCTCTTCAAAACTAACATTATTCTGCTTCGATCTATTCTAATGATAAATATTGAAATTTGAAATCTCTTAAAACCTTTTTAAATTATCATTTTAATCAATCTGAGTTTTTTAATATTTTTCGATCTACTTCTAGTTTTCATATTCTGGTTGTCCCAAAGCTTTATTTTGAGTTTTGAAAATATTCTCTCTGACTTTTTGAATTTTATTCCTACTGTTATAATAGCAGAATCTTAATAGAAATCATACAATTATTAATATCCTCCTAAAAGTAACTATGCTTATCGAGTTTCTCATATCCCCTTGGTGTATTAAAGTCTTTTCAAATTACTAGTAGTTATTAAACTATTCAGAATAATATTTTGCAATTAAGAATAGTAATAAGAAAATACTATTTGAATTTTTTTAAATTTTTATTATTATAATGCCTAGTTTCTTTTTGAGATTTTTTATTTAACATTACTTCTTGGTATTAGACTTTTGTTATTGACTTCATTAATCGGTTGGCTATCCAGAAATTTTTTCAATTTCCAATAATTATTTATTTAATCTGAGATTATTTAGATATGGATACCTATACATGTTTAATACCTTTGGATAGCCATATTAACTATTTAATATACTTATTTTTATTAGACCTTCATTTTCCTTTGTAATGCTTCAATTTATTGAAATAAAAAGTTGAATTATATCGAGAAGAATTATATCAAACGTGTAACATCATGATTAGGGTTAGCCTAATTCATTAAGATATTCATCTTAATTGAAATAGATTTAGGGGACTAAGCCTTAAATAGTGTGTTAGATTGAACTCATTTAGATTGGCTTCAAATCATCTTATAAATTTGTTTGAAAATATATTAAATACTAATAAAATCTATCCAAAATCTTATCGAATTATCCTTATTCAAAAACTAAATTAAGTTTTGGAAAATCATTTAATTTCAGAGAATCATCTTGAAACTTTATATATAAAATATTTGCAAATGAATGATTCACACCAATAATTTGAATAAAAAAATATAGAACAAATAGATCTACCCTTTGATGATTTTGAATTTAAAGTAAAATTTTAAATTTAAATTTAAATTCAAATTTTAAATTTAAACCAAAATTTTGAATTAAAAAAAGAATTGAAAAATAAAAAATCTAGAAAATCCACTTCGTTTATTAGTTGAATAGGTTAGATTGTTTTTAAATATTTTCATGTCACTTTAAGGACATGTTACACTTAATTATATTTTTTTCAATACAATCTAATTTAGTACATTAGAAGCCAAAAAAGATAACTGATCCCTTAATGCCTAGATCTTCATAAGAATTTTAAAATTTACATTTATAGAAAATAGATTGAGTAATTGGCTCAGAATAAGAAAGCTGTCTCTTTTGATCTAGTAGAGTTGTAAAACTTATAAGTTATCTAGATAATGATGTGGCTTTCTATATAGAATAATATTATAATTTTTTAAAGGCTACAAAAGTTTTGCCTATGCAATTGATGTTGCTATAACTAATGTTGATGGCTGTGCTTGGTTGTAAGTATAATAATTTGTTGATCTTGCTAATAAATATGGTGTCAAGGTTAATCTCAAGATATATAAGTATACTTGTAATAAAATTAAGCCATGAAGATTTGAATAAAGTGGGAATCTTAAAGGTTAAACAATTTAAATATGTTGAAGTTTACTTCTCACCTAGAAGGAATATCAATGAACATAGAAGACATGTTCAAGTCAAAATTAAATTCAAATGTGATTAATAAGTTGAGTCGTATACTTTCCTTAAGACATATGAAATAATTGTGGCTCTTTTATATAAACCTCATTTTGATTACGTTGCTCCTTTGATGAAAATTATTACATTAAAGAACTTGAAAAATGGAGATTGCAGAAAGAGGATTATTAAATTATACTATGTTTGGCAAAATCAACTGTTAACAACATTATAGACGAATTAAAAATTATGGAAAAAATTCGGTTTATAACCAACTGCTTTAATGAAGTAGACAGATGAATAGAATGTAAGACTCTTTTGTTTAAAAAATAGGAGGTGGTGATATATTTAAAAGCTAAATTGGCATGAAAAAATAGACAATTCTATAGAAAAGGTCAATTCTATCTGCAGTGCAGATAGAATGAGAAAGAAGACAATCGGATTTTTAAGTATTTTGCTTTTTCCTAAAATCTCTCTCACAAGATGAAACTTCTGCCTATGTTTGGATATAAGGAGATATGTAAACATGCCTGGAAAAAGTGTAATCAATCTTGTTTGTAATGGACTTTCGATTATGTTGAGAAACATGATCCTTTATTAAGACTATATGACCATAGGATGCTACATTAATGTTATTTCAATTATTCACATAGATAAGAATAGTGCTTCCATTTTAAATAGCTCAACGAGAGATTCAATAAAATATTTGAGGAAATGTCTTTTAGTCATCATGGTTGAGGTCATTCAAAAAAGAAATAATTATTATATATTATTAAAAAATGTATTTATTAAACAAAGTGCACCAAGGTCTGGTAATTCTCATTCGCTTTTTAATATTTATTTAGATTAACTCCTAAAAATTATCTATCAGTTAGAAAACATTGATTTTGAATTTCTCTTATTATGCTGATGATATTTTAATGAAATGGGATTCCTTCAAAAATTACTGATTAATATAATATCAATCTCAGAATAATTGAACCTCCATATAATCGATTGAATCTATTAGTGATCATTATCATTATTGAATGCAGCATATGTAAGATTCATTTGATTTCTGTATAGATGGTATTTTTCGAATCTAAAAATAATGAATATTTTGAGATAGTGAGTAATTAATTGGATTTTATCATTCAAAATGTTAGGCTAAGTCTAACCCATATTATCAATAATTTAATAAGATAGCATGAATAAAAAAGGTCAATTAGCATTTTATATTAATATTAAGGGTTTCAAATTTGACAAATAATAGGAAAACTCTGTATTTTTTCAAGAAACAATTTCAATAAAATGTAAAAATAAATAATTAAAACTG;start=296251;subtype=PARTIAL_EXTERNAL;support_ref=82;support_variant=1;type=ALTERNATIVE;
scaffold51_74_with_IES	MILORD	internal_eliminated_sequence	296368	299302	.	.	.	ID=MILORD.74.296368.299302;Name=MILORD.74.296368.299302;bounded_by_ta=TRUE;common_boundary=None;end=299302;ies_id=IESPGM.PTET51.1.74.287672;ies_left_dist=52;ies_min_dist=52;ies_right_dist=552;junction_seq=atcaaaacacatttaTAtatattattaaaaaa;read_names=HWI-D00104:165:C29AHACXX:8:2101:6372:49993;sequence=TATATTTAGATCTGAAGTTTTCTAATTGCAATAACTTACATAGTCTTTATGATATAGTTAAATTTAATAAGTTTTAAGAATGAAAAAAATTAAAACATTAATTTAAAAAAGTAAATAAGATGAAATATTTATTGAGATTTAAATTGCATTTAATGAAAGGAGTGGAAATGAAAAAAGGCTTGAGGATTTTGGAAAATTTATTACATTTATTTAAAAAGATAAAAGGTTTGAAATTACTTAAATTATTAGAGTTATTTTAGTAAATATCTAAAGAAAGTGGAAAACTAGTGTAATTCTATATACCATACTCTATTTATAGATTAGATAATTTCTAAAATTATTGCAATTTGCATCACATCTTCATAATAAATAGCCGTAAAATAAATTCAAATCTTAACTGCCATTACAAATCAAATTCATTTTGATAAATTACTTTATTTTCAATCACTATGGGAAGAGAATCTCTTCAAAACTAACATTATTCTGCTTCGATCTATTCTAATGATAAATATTGAAATTTGAAATCTCTTAAAACCTTTTTAAATTATCATTTTAATCAATCTGAGTTTTTTAATATTTTTCGATCTACTTCTAGTTTTCATATTCTGGTTGTCCCAAAGCTTTATTTTGAGTTTTGAAAATATTCTCTCTGACTTTTTGAATTTTATTCCTACTGTTATAATAGCAGAATCTTAATAGAAATCATACAATTATTAATATCCTCCTAAAAGTAACTATGCTTATCGAGTTTCTCATATCCCCTTGGTGTATTAAAGTCTTTTCAAATTACTAGTAGTTATTAAACTATTCAGAATAATATTTTGCAATTAAGAATAGTAATAAGAAAATACTATTTGAATTTTTTTAAATTTTTATTATTATAATGCCTAGTTTCTTTTTGAGATTTTTTATTTAACATTACTTCTTGGTATTAGACTTTTGTTATTGACTTCATTAATCGGTTGGCTATCCAGAAATTTTTTCAATTTCCAATAATTATTTATTTAATCTGAGATTATTTAGATATGGATACCTATACATGTTTAATACCTTTGGATAGCCATATTAACTATTTAATATACTTATTTTTATTAGACCTTCATTTTCCTTTGTAATGCTTCAATTTATTGAAATAAAAAGTTGAATTATATCGAGAAGAATTATATCAAACGTGTAACATCATGATTAGGGTTAGCCTAATTCATTAAGATATTCATCTTAATTGAAATAGATTTAGGGGACTAAGCCTTAAATAGTGTGTTAGATTGAACTCATTTAGATTGGCTTCAAATCATCTTATAAATTTGTTTGAAAATATATTAAATACTAATAAAATCTATCCAAAATCTTATCGAATTATCCTTATTCAAAAACTAAATTAAGTTTTGGAAAATCATTTAATTTCAGAGAATCATCTTGAAACTTTATATATAAAATATTTGCAAATGAATGATTCACACCAATAATTTGAATAAAAAAATATAGAACAAATAGATCTACCCTTTGATGATTTTGAATTTAAAGTAAAATTTTAAATTTAAATTTAAATTCAAATTTTAAATTTAAACCAAAATTTTGAATTAAAAAAAGAATTGAAAAATAAAAAATCTAGAAAATCCACTTCGTTTATTAGTTGAATAGGTTAGATTGTTTTTAAATATTTTCATGTCACTTTAAGGACATGTTACACTTAATTATATTTTTTTCAATACAATCTAATTTAGTACATTAGAAGCCAAAAAAGATAACTGATCCCTTAATGCCTAGATCTTCATAAGAATTTTAAAATTTACATTTATAGAAAATAGATTGAGTAATTGGCTCAGAATAAGAAAGCTGTCTCTTTTGATCTAGTAGAGTTGTAAAACTTATAAGTTATCTAGATAATGATGTGGCTTTCTATATAGAATAATATTATAATTTTTTAAAGGCTACAAAAGTTTTGCCTATGCAATTGATGTTGCTATAACTAATGTTGATGGCTGTGCTTGGTTGTAAGTATAATAATTTGTTGATCTTGCTAATAAATATGGTGTCAAGGTTAATCTCAAGATATATAAGTATACTTGTAATAAAATTAAGCCATGAAGATTTGAATAAAGTGGGAATCTTAAAGGTTAAACAATTTAAATATGTTGAAGTTTACTTCTCACCTAGAAGGAATATCAATGAACATAGAAGACATGTTCAAGTCAAAATTAAATTCAAATGTGATTAATAAGTTGAGTCGTATACTTTCCTTAAGACATATGAAATAATTGTGGCTCTTTTATATAAACCTCATTTTGATTACGTTGCTCCTTTGATGAAAATTATTACATTAAAGAACTTGAAAAATGGAGATTGCAGAAAGAGGATTATTAAATTATACTATGTTTGGCAAAATCAACTGTTAACAACATTATAGACGAATTAAAAATTATGGAAAAAATTCGGTTTATAACCAACTGCTTTAATGAAGTAGACAGATGAATAGAATGTAAGACTCTTTTGTTTAAAAAATAGGAGGTGGTGATATATTTAAAAGCTAAATTGGCATGAAAAAATAGACAATTCTATAGAAAAGGTCAATTCTATCTGCAGTGCAGATAGAATGAGAAAGAAGACAATCGGATTTTTAAGTATTTTGCTTTTTCCTAAAATCTCTCTCACAAGATGAAACTTCTGCCTATGTTTGGATATAAGGAGATATGTAAACATGCCTGGAAAAAGTGTAATCAATCTTGTTTGTAATGGACTTTCGATTATGTTGAGAAACATGATCCTTTATTAAGACTATATGACCATAGGATGCTACATTAATGTTATTTCAATTATTCACATAGATAAGAATAGTGCTTCCATTTTAAATAGCTCAACGAGAGATTCAATAAAATATTTGAGGAAATGTCTTTTAGTCATCATGGTTGAGGTCATTCAAAAAAGAAATAATTAT;start=296368;subtype=OVERLAPPING;support_ref=52;support_variant=1;type=ALTERNATIVE;
scaffold51_74_with_IES	MILORD	internal_eliminated_sequence	296420	299838	.	.	.	ID=MILORD.74.296420.299838;Name=MILORD.74.296420.299838;bounded_by_ta=TRUE;common_boundary=LEFT;end=299838;ies_id=IESPGM.PTET51.1.74.287672;ies_left_dist=0;ies_min_dist=0;ies_right_dist=16;junction_seq=acatagtctttatgaTAaataattaaaactgt;read_names=HWI-D00104:165:C29AHACXX:8:2205:17685:46234;sequence=TATAGTTAAATTTAATAAGTTTTAAGAATGAAAAAAATTAAAACATTAATTTAAAAAAGTAAATAAGATGAAATATTTATTGAGATTTAAATTGCATTTAATGAAAGGAGTGGAAATGAAAAAAGGCTTGAGGATTTTGGAAAATTTATTACATTTATTTAAAAAGATAAAAGGTTTGAAATTACTTAAATTATTAGAGTTATTTTAGTAAATATCTAAAGAAAGTGGAAAACTAGTGTAATTCTATATACCATACTCTATTTATAGATTAGATAATTTCTAAAATTATTGCAATTTGCATCACATCTTCATAATAAATAGCCGTAAAATAAATTCAAATCTTAACTGCCATTACAAATCAAATTCATTTTGATAAATTACTTTATTTTCAATCACTATGGGAAGAGAATCTCTTCAAAACTAACATTATTCTGCTTCGATCTATTCTAATGATAAATATTGAAATTTGAAATCTCTTAAAACCTTTTTAAATTATCATTTTAATCAATCTGAGTTTTTTAATATTTTTCGATCTACTTCTAGTTTTCATATTCTGGTTGTCCCAAAGCTTTATTTTGAGTTTTGAAAATATTCTCTCTGACTTTTTGAATTTTATTCCTACTGTTATAATAGCAGAATCTTAATAGAAATCATACAATTATTAATATCCTCCTAAAAGTAACTATGCTTATCGAGTTTCTCATATCCCCTTGGTGTATTAAAGTCTTTTCAAATTACTAGTAGTTATTAAACTATTCAGAATAATATTTTGCAATTAAGAATAGTAATAAGAAAATACTATTTGAATTTTTTTAAATTTTTATTATTATAATGCCTAGTTTCTTTTTGAGATTTTTTATTTAACATTACTTCTTGGTATTAGACTTTTGTTATTGACTTCATTAATCGGTTGGCTATCCAGAAATTTTTTCAATTTCCAATAATTATTTATTTAATCTGAGATTATTTAGATATGGATACCTATACATGTTTAATACCTTTGGATAGCCATATTAACTATTTAATATACTTATTTTTATTAGACCTTCATTTTCCTTTGTAATGCTTCAATTTATTGAAATAAAAAGTTGAATTATATCGAGAAGAATTATATCAAACGTGTAACATCATGATTAGGGTTAGCCTAATTCATTAAGATATTCATCTTAATTGAAATAGATTTAGGGGACTAAGCCTTAAATAGTGTGTTAGATTGAACTCATTTAGATTGGCTTCAAATCATCTTATAAATTTGTTTGAAAATATATTAAATACTAATAAAATCTATCCAAAATCTTATCGAATTATCCTTATTCAAAAACTAAATTAAGTTTTGGAAAATCATTTAATTTCAGAGAATCATCTTGAAACTTTATATATAAAATATTTGCAAATGAATGATTCACACCAATAATTTGAATAAAAAAATATAGAACAAATAGATCTACCCTTTGATGATTTTGAATTTAAAGTAAAATTTTAAATTTAAATTTAAATTCAAATTTTAAATTTAAACCAAAATTTTGAATTAAAAAAAGAATTGAAAAATAAAAAATCTAGAAAATCCACTTCGTTTATTAGTTGAATAGGTTAGATTGTTTTTAAATATTTTCATGTCACTTTAAGGACATGTTACACTTAATTATATTTTTTTCAATACAATCTAATTTAGTACATTAGAAGCCAAAAAAGATAACTGATCCCTTAATGCCTAGATCTTCATAAGAATTTTAAAATTTACATTTATAGAAAATAGATTGAGTAATTGGCTCAGAATAAGAAAGCTGTCTCTTTTGATCTAGTAGAGTTGTAAAACTTATAAGTTATCTAGATAATGATGTGGCTTTCTATATAGAATAATATTATAATTTTTTAAAGGCTACAAAAGTTTTGCCTATGCAATTGATGTTGCTATAACTAATGTTGATGGCTGTGCTTGGTTGTAAGTATAATAATTTGTTGATCTTGCTAATAAATATGGTGTCAAGGTTAATCTCAAGATATATAAGTATACTTGTAATAAAATTAAGCCATGAAGATTTGAATAAAGTGGGAATCTTAAAGGTTAAACAATTTAAATATGTTGAAGTTTACTTCTCACCTAGAAGGAATATCAATGAACATAGAAGACATGTTCAAGTCAAAATTAAATTCAAATGTGATTAATAAGTTGAGTCGTATACTTTCCTTAAGACATATGAAATAATTGTGGCTCTTTTATATAAACCTCATTTTGATTACGTTGCTCCTTTGATGAAAATTATTACATTAAAGAACTTGAAAAATGGAGATTGCAGAAAGAGGATTATTAAATTATACTATGTTTGGCAAAATCAACTGTTAACAACATTATAGACGAATTAAAAATTATGGAAAAAATTCGGTTTATAACCAACTGCTTTAATGAAGTAGACAGATGAATAGAATGTAAGACTCTTTTGTTTAAAAAATAGGAGGTGGTGATATATTTAAAAGCTAAATTGGCATGAAAAAATAGACAATTCTATAGAAAAGGTCAATTCTATCTGCAGTGCAGATAGAATGAGAAAGAAGACAATCGGATTTTTAAGTATTTTGCTTTTTCCTAAAATCTCTCTCACAAGATGAAACTTCTGCCTATGTTTGGATATAAGGAGATATGTAAACATGCCTGGAAAAAGTGTAATCAATCTTGTTTGTAATGGACTTTCGATTATGTTGAGAAACATGATCCTTTATTAAGACTATATGACCATAGGATGCTACATTAATGTTATTTCAATTATTCACATAGATAAGAATAGTGCTTCCATTTTAAATAGCTCAACGAGAGATTCAATAAAATATTTGAGGAAATGTCTTTTAGTCATCATGGTTGAGGTCATTCAAAAAAGAAATAATTATTATATATTATTAAAAAATGTATTTATTAAACAAAGTGCACCAAGGTCTGGTAATTCTCATTCGCTTTTTAATATTTATTTAGATTAACTCCTAAAAATTATCTATCAGTTAGAAAACATTGATTTTGAATTTCTCTTATTATGCTGATGATATTTTAATGAAATGGGATTCCTTCAAAAATTACTGATTAATATAATATCAATCTCAGAATAATTGAACCTCCATATAATCGATTGAATCTATTAGTGATCATTATCATTATTGAATGCAGCATATGTAAGATTCATTTGATTTCTGTATAGATGGTATTTTTCGAATCTAAAAATAATGAATATTTTGAGATAGTGAGTAATTAATTGGATTTTATCATTCAAAATGTTAGGCTAAGTCTAACCCATATTATCAATAATTTAATAAGATAGCATGAATAAAAAAGGTCAATTAGCATTTTATATTAATATTAAGGGTTTCAAATTTGACAAATAATAGGAAAACTCTGTATTTTTTCAAGAAACAATTTCAATAAAATGTAAAAA;start=296420;subtype=PARTIAL_INTERNAL;support_ref=10;support_variant=1;type=ALTERNATIVE;
scaffold51_74_with_IES	MILORD	internal_eliminated_sequence	296420	299856	.	.	.	ID=MILORD.74.296420.299856;Name=MILORD.74.296420.299856;bounded_by_ta=TRUE;common_boundary=LEFT;end=299856;ies_id=IESPGM.PTET51.1.74.287672;ies_left_dist=0;ies_min_dist=0;ies_right_dist=-2;junction_seq=acatagtctttatgaTAtattattttatcata;read_names=HWI-D00104:165:C29AHACXX:8:2105:7830:33103;sequence=TATAGTTAAATTTAATAAGTTTTAAGAATGAAAAAAATTAAAACATTAATTTAAAAAAGTAAATAAGATGAAATATTTATTGAGATTTAAATTGCATTTAATGAAAGGAGTGGAAATGAAAAAAGGCTTGAGGATTTTGGAAAATTTATTACATTTATTTAAAAAGATAAAAGGTTTGAAATTACTTAAATTATTAGAGTTATTTTAGTAAATATCTAAAGAAAGTGGAAAACTAGTGTAATTCTATATACCATACTCTATTTATAGATTAGATAATTTCTAAAATTATTGCAATTTGCATCACATCTTCATAATAAATAGCCGTAAAATAAATTCAAATCTTAACTGCCATTACAAATCAAATTCATTTTGATAAATTACTTTATTTTCAATCACTATGGGAAGAGAATCTCTTCAAAACTAACATTATTCTGCTTCGATCTATTCTAATGATAAATATTGAAATTTGAAATCTCTTAAAACCTTTTTAAATTATCATTTTAATCAATCTGAGTTTTTTAATATTTTTCGATCTACTTCTAGTTTTCATATTCTGGTTGTCCCAAAGCTTTATTTTGAGTTTTGAAAATATTCTCTCTGACTTTTTGAATTTTATTCCTACTGTTATAATAGCAGAATCTTAATAGAAATCATACAATTATTAATATCCTCCTAAAAGTAACTATGCTTATCGAGTTTCTCATATCCCCTTGGTGTATTAAAGTCTTTTCAAATTACTAGTAGTTATTAAACTATTCAGAATAATATTTTGCAATTAAGAATAGTAATAAGAAAATACTATTTGAATTTTTTTAAATTTTTATTATTATAATGCCTAGTTTCTTTTTGAGATTTTTTATTTAACATTACTTCTTGGTATTAGACTTTTGTTATTGACTTCATTAATCGGTTGGCTATCCAGAAATTTTTTCAATTTCCAATAATTATTTATTTAATCTGAGATTATTTAGATATGGATACCTATACATGTTTAATACCTTTGGATAGCCATATTAACTATTTAATATACTTATTTTTATTAGACCTTCATTTTCCTTTGTAATGCTTCAATTTATTGAAATAAAAAGTTGAATTATATCGAGAAGAATTATATCAAACGTGTAACATCATGATTAGGGTTAGCCTAATTCATTAAGATATTCATCTTAATTGAAATAGATTTAGGGGACTAAGCCTTAAATAGTGTGTTAGATTGAACTCATTTAGATTGGCTTCAAATCATCTTATAAATTTGTTTGAAAATATATTAAATACTAATAAAATCTATCCAAAATCTTATCGAATTATCCTTATTCAAAAACTAAATTAAGTTTTGGAAAATCATTTAATTTCAGAGAATCATCTTGAAACTTTATATATAAAATATTTGCAAATGAATGATTCACACCAATAATTTGAATAAAAAAATATAGAACAAATAGATCTACCCTTTGATGATTTTGAATTTAAAGTAAAATTTTAAATTTAAATTTAAATTCAAATTTTAAATTTAAACCAAAATTTTGAATTAAAAAAAGAATTGAAAAATAAAAAATCTAGAAAATCCACTTCGTTTATTAGTTGAATAGGTTAGATTGTTTTTAAATATTTTCATGTCACTTTAAGGACATGTTACACTTAATTATATTTTTTTCAATACAATCTAATTTAGTACATTAGAAGCCAAAAAAGATAACTGATCCCTTAATGCCTAGATCTTCATAAGAATTTTAAAATTTACATTTATAGAAAATAGATTGAGTAATTGGCTCAGAATAAGAAAGCTGTCTCTTTTGATCTAGTAGAGTTGTAAAACTTATAAGTTATCTAGATAATGATGTGGCTTTCTATATAGAATAATATTATAATTTTTTAAAGGCTACAAAAGTTTTGCCTATGCAATTGATGTTGCTATAACTAATGTTGATGGCTGTGCTTGGTTGTAAGTATAATAATTTGTTGATCTTGCTAATAAATATGGTGTCAAGGTTAATCTCAAGATATATAAGTATACTTGTAATAAAATTAAGCCATGAAGATTTGAATAAAGTGGGAATCTTAAAGGTTAAACAATTTAAATATGTTGAAGTTTACTTCTCACCTAGAAGGAATATCAATGAACATAGAAGACATGTTCAAGTCAAAATTAAATTCAAATGTGATTAATAAGTTGAGTCGTATACTTTCCTTAAGACATATGAAATAATTGTGGCTCTTTTATATAAACCTCATTTTGATTACGTTGCTCCTTTGATGAAAATTATTACATTAAAGAACTTGAAAAATGGAGATTGCAGAAAGAGGATTATTAAATTATACTATGTTTGGCAAAATCAACTGTTAACAACATTATAGACGAATTAAAAATTATGGAAAAAATTCGGTTTATAACCAACTGCTTTAATGAAGTAGACAGATGAATAGAATGTAAGACTCTTTTGTTTAAAAAATAGGAGGTGGTGATATATTTAAAAGCTAAATTGGCATGAAAAAATAGACAATTCTATAGAAAAGGTCAATTCTATCTGCAGTGCAGATAGAATGAGAAAGAAGACAATCGGATTTTTAAGTATTTTGCTTTTTCCTAAAATCTCTCTCACAAGATGAAACTTCTGCCTATGTTTGGATATAAGGAGATATGTAAACATGCCTGGAAAAAGTGTAATCAATCTTGTTTGTAATGGACTTTCGATTATGTTGAGAAACATGATCCTTTATTAAGACTATATGACCATAGGATGCTACATTAATGTTATTTCAATTATTCACATAGATAAGAATAGTGCTTCCATTTTAAATAGCTCAACGAGAGATTCAATAAAATATTTGAGGAAATGTCTTTTAGTCATCATGGTTGAGGTCATTCAAAAAAGAAATAATTATTATATATTATTAAAAAATGTATTTATTAAACAAAGTGCACCAAGGTCTGGTAATTCTCATTCGCTTTTTAATATTTATTTAGATTAACTCCTAAAAATTATCTATCAGTTAGAAAACATTGATTTTGAATTTCTCTTATTATGCTGATGATATTTTAATGAAATGGGATTCCTTCAAAAATTACTGATTAATATAATATCAATCTCAGAATAATTGAACCTCCATATAATCGATTGAATCTATTAGTGATCATTATCATTATTGAATGCAGCATATGTAAGATTCATTTGATTTCTGTATAGATGGTATTTTTCGAATCTAAAAATAATGAATATTTTGAGATAGTGAGTAATTAATTGGATTTTATCATTCAAAATGTTAGGCTAAGTCTAACCCATATTATCAATAATTTAATAAGATAGCATGAATAAAAAAGGTCAATTAGCATTTTATATTAATATTAAGGGTTTCAAATTTGACAAATAATAGGAAAACTCTGTATTTTTTCAAGAAACAATTTCAATAAAATGTAAAAATAAATAATTAAAACTGTA;start=296420;subtype=PARTIAL_EXTERNAL;support_ref=10;support_variant=1;type=ALTERNATIVE;
scaffold51_74_with_IES	MILORD	internal_eliminated_sequence	296420	299854	.	.	.	ID=MILORD.74.296420.299854;Name=MILORD.74.296420.299854;bounded_by_ta=TRUE;common_boundary=Both;end=299854;ies_id=IESPGM.PTET51.1.74.287672;ies_left_dist=0;ies_min_dist=0;ies_right_dist=0;junction_seq=acatagtctttatgaTAtatattattttatca;read_names=HWI-D00104:165:C29AHACXX:8:2206:20401:26173,HWI-D00104:165:C29AHACXX:8:1106:12683:88056,HWI-D00104:165:C29AHACXX:8:1205:8713:80468,HWI-D00104:165:C29AHACXX:8:2104:5326:94512,HWI-D00104:165:C29AHACXX:8:2305:12780:96524,HWI-D00104:165:C29AHACXX:8:1302:8773:97400,HWI-D00104:165:C29AHACXX:8:1301:1774:98051,HWI-D00104:165:C29AHACXX:8:1106:13644:44462;sequence=TATAGTTAAATTTAATAAGTTTTAAGAATGAAAAAAATTAAAACATTAATTTAAAAAAGTAAATAAGATGAAATATTTATTGAGATTTAAATTGCATTTAATGAAAGGAGTGGAAATGAAAAAAGGCTTGAGGATTTTGGAAAATTTATTACATTTATTTAAAAAGATAAAAGGTTTGAAATTACTTAAATTATTAGAGTTATTTTAGTAAATATCTAAAGAAAGTGGAAAACTAGTGTAATTCTATATACCATACTCTATTTATAGATTAGATAATTTCTAAAATTATTGCAATTTGCATCACATCTTCATAATAAATAGCCGTAAAATAAATTCAAATCTTAACTGCCATTACAAATCAAATTCATTTTGATAAATTACTTTATTTTCAATCACTATGGGAAGAGAATCTCTTCAAAACTAACATTATTCTGCTTCGATCTATTCTAATGATAAATATTGAAATTTGAAATCTCTTAAAACCTTTTTAAATTATCATTTTAATCAATCTGAGTTTTTTAATATTTTTCGATCTACTTCTAGTTTTCATATTCTGGTTGTCCCAAAGCTTTATTTTGAGTTTTGAAAATATTCTCTCTGACTTTTTGAATTTTATTCCTACTGTTATAATAGCAGAATCTTAATAGAAATCATACAATTATTAATATCCTCCTAAAAGTAACTATGCTTATCGAGTTTCTCATATCCCCTTGGTGTATTAAAGTCTTTTCAAATTACTAGTAGTTATTAAACTATTCAGAATAATATTTTGCAATTAAGAATAGTAATAAGAAAATACTATTTGAATTTTTTTAAATTTTTATTATTATAATGCCTAGTTTCTTTTTGAGATTTTTTATTTAACATTACTTCTTGGTATTAGACTTTTGTTATTGACTTCATTAATCGGTTGGCTATCCAGAAATTTTTTCAATTTCCAATAATTATTTATTTAATCTGAGATTATTTAGATATGGATACCTATACATGTTTAATACCTTTGGATAGCCATATTAACTATTTAATATACTTATTTTTATTAGACCTTCATTTTCCTTTGTAATGCTTCAATTTATTGAAATAAAAAGTTGAATTATATCGAGAAGAATTATATCAAACGTGTAACATCATGATTAGGGTTAGCCTAATTCATTAAGATATTCATCTTAATTGAAATAGATTTAGGGGACTAAGCCTTAAATAGTGTGTTAGATTGAACTCATTTAGATTGGCTTCAAATCATCTTATAAATTTGTTTGAAAATATATTAAATACTAATAAAATCTATCCAAAATCTTATCGAATTATCCTTATTCAAAAACTAAATTAAGTTTTGGAAAATCATTTAATTTCAGAGAATCATCTTGAAACTTTATATATAAAATATTTGCAAATGAATGATTCACACCAATAATTTGAATAAAAAAATATAGAACAAATAGATCTACCCTTTGATGATTTTGAATTTAAAGTAAAATTTTAAATTTAAATTTAAATTCAAATTTTAAATTTAAACCAAAATTTTGAATTAAAAAAAGAATTGAAAAATAAAAAATCTAGAAAATCCACTTCGTTTATTAGTTGAATAGGTTAGATTGTTTTTAAATATTTTCATGTCACTTTAAGGACATGTTACACTTAATTATATTTTTTTCAATACAATCTAATTTAGTACATTAGAAGCCAAAAAAGATAACTGATCCCTTAATGCCTAGATCTTCATAAGAATTTTAAAATTTACATTTATAGAAAATAGATTGAGTAATTGGCTCAGAATAAGAAAGCTGTCTCTTTTGATCTAGTAGAGTTGTAAAACTTATAAGTTATCTAGATAATGATGTGGCTTTCTATATAGAATAATATTATAATTTTTTAAAGGCTACAAAAGTTTTGCCTATGCAATTGATGTTGCTATAACTAATGTTGATGGCTGTGCTTGGTTGTAAGTATAATAATTTGTTGATCTTGCTAATAAATATGGTGTCAAGGTTAATCTCAAGATATATAAGTATACTTGTAATAAAATTAAGCCATGAAGATTTGAATAAAGTGGGAATCTTAAAGGTTAAACAATTTAAATATGTTGAAGTTTACTTCTCACCTAGAAGGAATATCAATGAACATAGAAGACATGTTCAAGTCAAAATTAAATTCAAATGTGATTAATAAGTTGAGTCGTATACTTTCCTTAAGACATATGAAATAATTGTGGCTCTTTTATATAAACCTCATTTTGATTACGTTGCTCCTTTGATGAAAATTATTACATTAAAGAACTTGAAAAATGGAGATTGCAGAAAGAGGATTATTAAATTATACTATGTTTGGCAAAATCAACTGTTAACAACATTATAGACGAATTAAAAATTATGGAAAAAATTCGGTTTATAACCAACTGCTTTAATGAAGTAGACAGATGAATAGAATGTAAGACTCTTTTGTTTAAAAAATAGGAGGTGGTGATATATTTAAAAGCTAAATTGGCATGAAAAAATAGACAATTCTATAGAAAAGGTCAATTCTATCTGCAGTGCAGATAGAATGAGAAAGAAGACAATCGGATTTTTAAGTATTTTGCTTTTTCCTAAAATCTCTCTCACAAGATGAAACTTCTGCCTATGTTTGGATATAAGGAGATATGTAAACATGCCTGGAAAAAGTGTAATCAATCTTGTTTGTAATGGACTTTCGATTATGTTGAGAAACATGATCCTTTATTAAGACTATATGACCATAGGATGCTACATTAATGTTATTTCAATTATTCACATAGATAAGAATAGTGCTTCCATTTTAAATAGCTCAACGAGAGATTCAATAAAATATTTGAGGAAATGTCTTTTAGTCATCATGGTTGAGGTCATTCAAAAAAGAAATAATTATTATATATTATTAAAAAATGTATTTATTAAACAAAGTGCACCAAGGTCTGGTAATTCTCATTCGCTTTTTAATATTTATTTAGATTAACTCCTAAAAATTATCTATCAGTTAGAAAACATTGATTTTGAATTTCTCTTATTATGCTGATGATATTTTAATGAAATGGGATTCCTTCAAAAATTACTGATTAATATAATATCAATCTCAGAATAATTGAACCTCCATATAATCGATTGAATCTATTAGTGATCATTATCATTATTGAATGCAGCATATGTAAGATTCATTTGATTTCTGTATAGATGGTATTTTTCGAATCTAAAAATAATGAATATTTTGAGATAGTGAGTAATTAATTGGATTTTATCATTCAAAATGTTAGGCTAAGTCTAACCCATATTATCAATAATTTAATAAGATAGCATGAATAAAAAAGGTCAATTAGCATTTTATATTAATATTAAGGGTTTCAAATTTGACAAATAATAGGAAAACTCTGTATTTTTTCAAGAAACAATTTCAATAAAATGTAAAAATAAATAATTAAAACTG;start=296420;subtype=IES;support_ref=20;support_variant=8;type=IES;
scaffold51_74_with_IES	MILORD	internal_eliminated_sequence	299600	299856	.	.	.	ID=MILORD.74.299600.299856;Name=MILORD.74.299600.299856;bounded_by_ta=TRUE;common_boundary=None;end=299856;ies_id=IESPGM.PTET51.1.74.287672;ies_left_dist=-3180;ies_min_dist=2;ies_right_dist=-2;junction_seq=ttcatttgatttctgTAtattattttatcata;read_names=HWI-D00104:165:C29AHACXX:8:2203:7728:96439;sequence=TATAGATGGTATTTTTCGAATCTAAAAATAATGAATATTTTGAGATAGTGAGTAATTAATTGGATTTTATCATTCAAAATGTTAGGCTAAGTCTAACCCATATTATCAATAATTTAATAAGATAGCATGAATAAAAAAGGTCAATTAGCATTTTATATTAATATTAAGGGTTTCAAATTTGACAAATAATAGGAAAACTCTGTATTTTTTCAAGAAACAATTTCAATAAAATGTAAAAATAAATAATTAAAACTGTA;start=299600;subtype=OVERLAPPING;support_ref=8;support_variant=1;type=ALTERNATIVE;
scaffold51_74_with_IES	MILORD	internal_eliminated_sequence	301206	301294	.	.	.	ID=MILORD.74.301206.301294;Name=MILORD.74.301206.301294;bounded_by_ta=TRUE;common_boundary=Both;end=301294;ies_id=IESPGM.PTET51.1.74.289023;ies_left_dist=0;ies_min_dist=0;ies_right_dist=0;junction_seq=tatatctagcatgggTActagttaaatcaaca;read_names=HWI-D00104:165:C29AHACXX:8:2103:19445:38236,HWI-D00104:165:C29AHACXX:8:2108:12140:68897,HWI-D00104:165:C29AHACXX:8:2101:20082:74404,HWI-D00104:165:C29AHACXX:8:2207:9416:54945,HWI-D00104:165:C29AHACXX:8:2307:17760:10904,HWI-D00104:165:C29AHACXX:8:1204:14457:4489,HWI-D00104:165:C29AHACXX:8:2201:19178:39765,HWI-D00104:165:C29AHACXX:8:2301:12866:65510,HWI-D00104:165:C29AHACXX:8:1301:15567:54084,HWI-D00104:165:C29AHACXX:8:1309:16985:51183,HWI-D00104:165:C29AHACXX:8:1108:12519:63255,HWI-D00104:165:C29AHACXX:8:2202:2374:31040,HWI-D00104:165:C29AHACXX:8:2207:2694:20115,HWI-D00104:165:C29AHACXX:8:2209:14551:60676,HWI-D00104:165:C29AHACXX:8:1204:16409:28104,HWI-D00104:165:C29AHACXX:8:1306:11490:72691,HWI-D00104:165:C29AHACXX:8:1206:6093:67596,HWI-D00104:165:C29AHACXX:8:1104:7891:92093,HWI-D00104:165:C29AHACXX:8:2304:4236:42803,HWI-D00104:165:C29AHACXX:8:1101:6376:98595,HWI-D00104:165:C29AHACXX:8:2202:20553:67167,HWI-D00104:165:C29AHACXX:8:1202:6473:97106,HWI-D00104:165:C29AHACXX:8:2304:3949:69714,HWI-D00104:165:C29AHACXX:8:1307:13689:71029,HWI-D00104:165:C29AHACXX:8:2302:1832:18072,HWI-D00104:165:C29AHACXX:8:1107:3380:83370,HWI-D00104:165:C29AHACXX:8:2103:17392:49630,HWI-D00104:165:C29AHACXX:8:1206:14263:52394,HWI-D00104:165:C29AHACXX:8:1305:5231:92388,HWI-D00104:165:C29AHACXX:8:2301:3089:26136,HWI-D00104:165:C29AHACXX:8:1203:3591:81545,HWI-D00104:165:C29AHACXX:8:2207:13729:91680,HWI-D00104:165:C29AHACXX:8:1203:14960:24252,HWI-D00104:165:C29AHACXX:8:1202:4941:11377,HWI-D00104:165:C29AHACXX:8:2204:5385:23069,HWI-D00104:165:C29AHACXX:8:1304:15832:33381,HWI-D00104:165:C29AHACXX:8:1202:11853:17086,HWI-D00104:165:C29AHACXX:8:1105:2592:16588,HWI-D00104:165:C29AHACXX:8:1206:8053:99770,HWI-D00104:165:C29AHACXX:8:1108:18055:57271,HWI-D00104:165:C29AHACXX:8:2101:6475:59942,HWI-D00104:165:C29AHACXX:8:1204:3373:49759,HWI-D00104:165:C29AHACXX:8:1306:19009:63124,HWI-D00104:165:C29AHACXX:8:2201:5762:29296,HWI-D00104:165:C29AHACXX:8:1101:17850:62284,HWI-D00104:165:C29AHACXX:8:2301:14669:5010,HWI-D00104:165:C29AHACXX:8:1107:21023:67001,HWI-D00104:165:C29AHACXX:8:2203:7319:40950,HWI-D00104:165:C29AHACXX:8:2205:7751:12808,HWI-D00104:165:C29AHACXX:8:2203:11798:86626,HWI-D00104:165:C29AHACXX:8:1304:6664:19902,HWI-D00104:165:C29AHACXX:8:2202:1695:27574;sequence=TATTGATGATTATGAAATGACTATGTGTTTTTGTTGTTGTTTTACATATTTATTTTAAATACAATTTATTCTCAGATTAAGATCAACCA;start=301206;subtype=IES;support_ref=2;support_variant=52;type=IES;
scaffold51_74_with_IES	MILORD	internal_eliminated_sequence	303136	303184	.	.	.	ID=MILORD.74.303136.303184;Name=MILORD.74.303136.303184;bounded_by_ta=TRUE;common_boundary=Both;end=303184;ies_id=IESPGM.PTET51.1.74.290864;ies_left_dist=0;ies_min_dist=0;ies_right_dist=0;junction_seq=attactaaaagatgaTAttggaaaacctaagc;read_names=HWI-D00104:165:C29AHACXX:8:2302:16826:80178,HWI-D00104:165:C29AHACXX:8:2204:12737:92385,HWI-D00104:165:C29AHACXX:8:2101:9524:90323,HWI-D00104:165:C29AHACXX:8:2306:12021:22414,HWI-D00104:165:C29AHACXX:8:2105:9275:7096,HWI-D00104:165:C29AHACXX:8:2105:17076:53332,HWI-D00104:165:C29AHACXX:8:2303:16525:83904,HWI-D00104:165:C29AHACXX:8:1202:1437:70404,HWI-D00104:165:C29AHACXX:8:1107:11184:96032,HWI-D00104:165:C29AHACXX:8:1305:9325:91376,HWI-D00104:165:C29AHACXX:8:1302:3416:23884,HWI-D00104:165:C29AHACXX:8:1104:19972:19361,HWI-D00104:165:C29AHACXX:8:1104:19069:39698,HWI-D00104:165:C29AHACXX:8:1204:14525:48148,HWI-D00104:165:C29AHACXX:8:1105:2050:60347,HWI-D00104:165:C29AHACXX:8:2305:10167:40291,HWI-D00104:165:C29AHACXX:8:1206:10548:28741,HWI-D00104:165:C29AHACXX:8:1303:14199:59593,HWI-D00104:165:C29AHACXX:8:1104:4251:90024,HWI-D00104:165:C29AHACXX:8:1107:4747:32592,HWI-D00104:165:C29AHACXX:8:1202:8327:44125,HWI-D00104:165:C29AHACXX:8:1304:9772:41583,HWI-D00104:165:C29AHACXX:8:1107:19920:2112,HWI-D00104:165:C29AHACXX:8:2103:7115:27375,HWI-D00104:165:C29AHACXX:8:1301:7026:6498,HWI-D00104:165:C29AHACXX:8:2202:15830:27569,HWI-D00104:165:C29AHACXX:8:1101:9203:85711,HWI-D00104:165:C29AHACXX:8:1203:9054:28438,HWI-D00104:165:C29AHACXX:8:2104:4307:20770,HWI-D00104:165:C29AHACXX:8:2201:12792:49347,HWI-D00104:165:C29AHACXX:8:1101:11944:94052,HWI-D00104:165:C29AHACXX:8:1103:11969:94085,HWI-D00104:165:C29AHACXX:8:1102:11561:28565,HWI-D00104:165:C29AHACXX:8:2303:1305:29002,HWI-D00104:165:C29AHACXX:8:1104:2528:90749,HWI-D00104:165:C29AHACXX:8:2301:18550:80659,HWI-D00104:165:C29AHACXX:8:1104:11740:15891,HWI-D00104:165:C29AHACXX:8:1306:11948:90688,HWI-D00104:165:C29AHACXX:8:1104:10481:31556,HWI-D00104:165:C29AHACXX:8:2201:4597:31285;sequence=TACAATTCAATTACATTAATTAATTAAAGCAATAAATACATACTAACTG;start=303136;subtype=IES;support_ref=0;support_variant=40;type=IES;
scaffold51_74_with_IES	MILORD	internal_eliminated_sequence	304826	304876	.	.	.	ID=MILORD.74.304826.304876;Name=MILORD.74.304826.304876;bounded_by_ta=TRUE;common_boundary=Both;end=304876;ies_id=IESPGM.PTET51.1.74.292505;ies_left_dist=0;ies_min_dist=0;ies_right_dist=0;junction_seq=aacgtgtttctatgtTAttttgagtgggatag;read_names=HWI-D00104:165:C29AHACXX:8:2303:17117:96466,HWI-D00104:165:C29AHACXX:8:1302:2261:43523,HWI-D00104:165:C29AHACXX:8:1203:12848:94937,HWI-D00104:165:C29AHACXX:8:1306:17472:50250,HWI-D00104:165:C29AHACXX:8:1303:10749:76721,HWI-D00104:165:C29AHACXX:8:2103:13980:99209,HWI-D00104:165:C29AHACXX:8:2301:2667:67835,HWI-D00104:165:C29AHACXX:8:2203:6684:95795,HWI-D00104:165:C29AHACXX:8:2304:10185:12010,HWI-D00104:165:C29AHACXX:8:2104:5425:18841,HWI-D00104:165:C29AHACXX:8:2103:16564:72014,HWI-D00104:165:C29AHACXX:8:2201:1676:34371,HWI-D00104:165:C29AHACXX:8:2303:17015:93493,HWI-D00104:165:C29AHACXX:8:2101:16670:65962,HWI-D00104:165:C29AHACXX:8:2203:12141:12820,HWI-D00104:165:C29AHACXX:8:2301:10873:71009;sequence=TACAGGTGGTGTAAATAAGAGTTGATATAAAAGGTATTTGAATATTGAGTG;start=304826;subtype=IES;support_ref=0;support_variant=16;type=IES;
scaffold51_74_with_IES	MILORD	internal_eliminated_sequence	305260	305315	.	.	.	ID=MILORD.74.305260.305315;Name=MILORD.74.305260.305315;bounded_by_ta=TRUE;common_boundary=Both;end=305315;ies_id=IESPGM.PTET51.1.74.292888;ies_left_dist=0;ies_min_dist=0;ies_right_dist=0;junction_seq=taaaataaggtgttgTAcctaaatcattatac;read_names=HWI-D00104:165:C29AHACXX:8:1107:9272:52564,HWI-D00104:165:C29AHACXX:8:2302:6327:17206,HWI-D00104:165:C29AHACXX:8:2203:13326:47478,HWI-D00104:165:C29AHACXX:8:2303:5890:39703,HWI-D00104:165:C29AHACXX:8:2105:5104:46805,HWI-D00104:165:C29AHACXX:8:1204:2937:52407,HWI-D00104:165:C29AHACXX:8:1107:18464:24706,HWI-D00104:165:C29AHACXX:8:1103:17030:89922,HWI-D00104:165:C29AHACXX:8:2302:1200:66106,HWI-D00104:165:C29AHACXX:8:2304:14902:27038,HWI-D00104:165:C29AHACXX:8:1106:12477:2732,HWI-D00104:165:C29AHACXX:8:2204:7835:25150,HWI-D00104:165:C29AHACXX:8:1103:7760:81409,HWI-D00104:165:C29AHACXX:8:1201:6136:30427,HWI-D00104:165:C29AHACXX:8:2103:10525:70589,HWI-D00104:165:C29AHACXX:8:1105:13942:55085,HWI-D00104:165:C29AHACXX:8:2304:2772:65606,HWI-D00104:165:C29AHACXX:8:1302:14586:96782,HWI-D00104:165:C29AHACXX:8:1101:17197:81892,HWI-D00104:165:C29AHACXX:8:2201:10408:61151,HWI-D00104:165:C29AHACXX:8:2201:7259:77080,HWI-D00104:165:C29AHACXX:8:1206:2920:6375,HWI-D00104:165:C29AHACXX:8:1105:20787:96708,HWI-D00104:165:C29AHACXX:8:2207:12952:68340,HWI-D00104:165:C29AHACXX:8:2202:1241:35400,HWI-D00104:165:C29AHACXX:8:2304:17586:39894,HWI-D00104:165:C29AHACXX:8:1202:9773:30724,HWI-D00104:165:C29AHACXX:8:2305:12215:89085,HWI-D00104:165:C29AHACXX:8:2207:7753:33084,HWI-D00104:165:C29AHACXX:8:2205:14139:100855,HWI-D00104:165:C29AHACXX:8:2206:11245:2198,HWI-D00104:165:C29AHACXX:8:2201:20290:53023,HWI-D00104:165:C29AHACXX:8:2304:16121:53514,HWI-D00104:165:C29AHACXX:8:2102:10446:49989;sequence=TATTATCAGAATGTAATCACTAAATAAAATGGAATAGTAAAAGCAGTTTAATCTAA;start=305260;subtype=IES;support_ref=4;support_variant=34;type=IES;
scaffold51_74_with_IES	MILORD	internal_eliminated_sequence	305630	305657	.	.	.	ID=MILORD.74.305630.305657;Name=MILORD.74.305630.305657;bounded_by_ta=TRUE;common_boundary=Both;end=305657;ies_id=IESPGM.PTET51.1.74.293202;ies_left_dist=0;ies_min_dist=0;ies_right_dist=0;junction_seq=ctgtagtggaaggagTAcaagaagtagttagt;read_names=HWI-D00104:165:C29AHACXX:8:1201:10345:85506,HWI-D00104:165:C29AHACXX:8:2201:2200:20544,HWI-D00104:165:C29AHACXX:8:2201:8175:63043,HWI-D00104:165:C29AHACXX:8:1309:12870:18013,HWI-D00104:165:C29AHACXX:8:1103:14158:71968,HWI-D00104:165:C29AHACXX:8:2205:8859:71919,HWI-D00104:165:C29AHACXX:8:1104:12706:12450,HWI-D00104:165:C29AHACXX:8:1303:11189:70434,HWI-D00104:165:C29AHACXX:8:1204:19973:44782,HWI-D00104:165:C29AHACXX:8:1102:9717:46460,HWI-D00104:165:C29AHACXX:8:2203:9800:41092,HWI-D00104:165:C29AHACXX:8:2308:12542:51596,HWI-D00104:165:C29AHACXX:8:1202:7046:54522,HWI-D00104:165:C29AHACXX:8:2105:4912:48541,HWI-D00104:165:C29AHACXX:8:1108:18940:46981,HWI-D00104:165:C29AHACXX:8:2302:9622:23727,HWI-D00104:165:C29AHACXX:8:2305:5656:99212,HWI-D00104:165:C29AHACXX:8:2304:8172:63192,HWI-D00104:165:C29AHACXX:8:2307:17390:53986,HWI-D00104:165:C29AHACXX:8:2303:9758:44521,HWI-D00104:165:C29AHACXX:8:1302:11401:92609,HWI-D00104:165:C29AHACXX:8:2108:18332:54332,HWI-D00104:165:C29AHACXX:8:2301:1156:44595,HWI-D00104:165:C29AHACXX:8:1307:13262:70689,HWI-D00104:165:C29AHACXX:8:1304:16913:17546,HWI-D00104:165:C29AHACXX:8:2209:19016:62009,HWI-D00104:165:C29AHACXX:8:1307:10232:97455,HWI-D00104:165:C29AHACXX:8:2301:20028:90526,HWI-D00104:165:C29AHACXX:8:2302:18522:39303,HWI-D00104:165:C29AHACXX:8:2206:9583:44675,HWI-D00104:165:C29AHACXX:8:1103:15706:13076,HWI-D00104:165:C29AHACXX:8:2202:15697:17335,HWI-D00104:165:C29AHACXX:8:2104:9879:63283,HWI-D00104:165:C29AHACXX:8:2203:17764:63308,HWI-D00104:165:C29AHACXX:8:1205:19317:80501,HWI-D00104:165:C29AHACXX:8:2307:19015:101079,HWI-D00104:165:C29AHACXX:8:1204:6248:5976,HWI-D00104:165:C29AHACXX:8:1305:9785:19123,HWI-D00104:165:C29AHACXX:8:2307:3848:81455,HWI-D00104:165:C29AHACXX:8:2302:8289:45668;sequence=TATAGAGAATTGTTGAGGATGGGAATCA;start=305630;subtype=IES;support_ref=6;support_variant=40;type=IES;
scaffold51_74_with_IES	MILORD	internal_eliminated_sequence	309000	309026	.	.	.	ID=MILORD.74.309000.309026;Name=MILORD.74.309000.309026;bounded_by_ta=TRUE;common_boundary=None;end=309026;ies_id=IESPGM.PTET51.1.74.296542;ies_left_dist=-2;ies_min_dist=2;ies_right_dist=-2;junction_seq=ttagtcgattaagtaTAattgattattgctaa;read_names=HWI-D00104:165:C29AHACXX:8:1203:8955:8519,HWI-D00104:165:C29AHACXX:8:1107:9779:36905,HWI-D00104:165:C29AHACXX:8:2104:14496:25160,HWI-D00104:165:C29AHACXX:8:2304:14319:27746,HWI-D00104:165:C29AHACXX:8:2103:13030:97854,HWI-D00104:165:C29AHACXX:8:1306:2962:50169,HWI-D00104:165:C29AHACXX:8:2108:10169:90129,HWI-D00104:165:C29AHACXX:8:1106:5420:57175,HWI-D00104:165:C29AHACXX:8:1105:18809:10980,HWI-D00104:165:C29AHACXX:8:2201:4045:16089,HWI-D00104:165:C29AHACXX:8:2101:17027:74799,HWI-D00104:165:C29AHACXX:8:1203:18215:20874,HWI-D00104:165:C29AHACXX:8:2102:3943:41815,HWI-D00104:165:C29AHACXX:8:1302:6336:3828,HWI-D00104:165:C29AHACXX:8:2204:1104:73909,HWI-D00104:165:C29AHACXX:8:1108:11656:61434,HWI-D00104:165:C29AHACXX:8:2102:6667:18762,HWI-D00104:165:C29AHACXX:8:2101:4444:80578,HWI-D00104:165:C29AHACXX:8:1305:15864:21921,HWI-D00104:165:C29AHACXX:8:2203:8057:80827,HWI-D00104:165:C29AHACXX:8:1304:3020:82353,HWI-D00104:165:C29AHACXX:8:1206:7441:39525,HWI-D00104:165:C29AHACXX:8:1206:10246:88039,HWI-D00104:165:C29AHACXX:8:1307:12193:63112,HWI-D00104:165:C29AHACXX:8:2201:18243:7624,HWI-D00104:165:C29AHACXX:8:2202:18547:56913,HWI-D00104:165:C29AHACXX:8:2103:2726:37119,HWI-D00104:165:C29AHACXX:8:1102:7339:60435,HWI-D00104:165:C29AHACXX:8:1305:10816:17122,HWI-D00104:165:C29AHACXX:8:1102:13730:3386,HWI-D00104:165:C29AHACXX:8:2307:15017:80190,HWI-D00104:165:C29AHACXX:8:2104:12379:54884,HWI-D00104:165:C29AHACXX:8:1309:7298:24496,HWI-D00104:165:C29AHACXX:8:1103:15281:50728,HWI-D00104:165:C29AHACXX:8:1104:13161:53390,HWI-D00104:165:C29AHACXX:8:2205:10949:49130,HWI-D00104:165:C29AHACXX:8:1205:8362:42106,HWI-D00104:165:C29AHACXX:8:2301:17032:82712,HWI-D00104:165:C29AHACXX:8:1307:7140:69532,HWI-D00104:165:C29AHACXX:8:1201:14215:37525,HWI-D00104:165:C29AHACXX:8:1205:17617:16787;sequence=TATAATCAAATTGTTATTAATTGATTA;start=309000;subtype=OVERLAPPING;support_ref=3;support_variant=41;type=ALTERNATIVE;
scaffold51_74_with_IES	MILORD	internal_eliminated_sequence	309975	310041	.	.	.	ID=MILORD.74.309975.310041;Name=MILORD.74.309975.310041;bounded_by_ta=TRUE;common_boundary=Both;end=310041;ies_id=IESPGM.PTET51.1.74.297492;ies_left_dist=0;ies_min_dist=0;ies_right_dist=0;junction_seq=agtggagggattggaTAtgttcgatctacata;read_names=HWI-D00104:165:C29AHACXX:8:1104:9906:4359,HWI-D00104:165:C29AHACXX:8:1201:9925:3652,HWI-D00104:165:C29AHACXX:8:2307:18461:42683,HWI-D00104:165:C29AHACXX:8:1101:8555:77974,HWI-D00104:165:C29AHACXX:8:1205:6639:91410,HWI-D00104:165:C29AHACXX:8:1203:8828:89215,HWI-D00104:165:C29AHACXX:8:2202:12593:98493,HWI-D00104:165:C29AHACXX:8:1102:1501:22361,HWI-D00104:165:C29AHACXX:8:1206:6418:16593,HWI-D00104:165:C29AHACXX:8:2304:3490:36674,HWI-D00104:165:C29AHACXX:8:1202:18874:53153,HWI-D00104:165:C29AHACXX:8:1204:4884:33015,HWI-D00104:165:C29AHACXX:8:2308:7587:33722,HWI-D00104:165:C29AHACXX:8:2303:14132:65142,HWI-D00104:165:C29AHACXX:8:2204:2690:98487,HWI-D00104:165:C29AHACXX:8:2201:13960:28927,HWI-D00104:165:C29AHACXX:8:2305:9105:31613,HWI-D00104:165:C29AHACXX:8:1107:13019:49605,HWI-D00104:165:C29AHACXX:8:2301:16200:50345,HWI-D00104:165:C29AHACXX:8:2103:12974:88996,HWI-D00104:165:C29AHACXX:8:2205:13429:34864,HWI-D00104:165:C29AHACXX:8:1206:17362:76154,HWI-D00104:165:C29AHACXX:8:2307:17905:85973,HWI-D00104:165:C29AHACXX:8:1307:16952:92559,HWI-D00104:165:C29AHACXX:8:2202:12349:58598,HWI-D00104:165:C29AHACXX:8:2204:18802:93577,HWI-D00104:165:C29AHACXX:8:2205:18320:62345,HWI-D00104:165:C29AHACXX:8:2308:3958:41211,HWI-D00104:165:C29AHACXX:8:2102:8017:39511,HWI-D00104:165:C29AHACXX:8:1202:14292:20190,HWI-D00104:165:C29AHACXX:8:2201:2434:75042,HWI-D00104:165:C29AHACXX:8:2108:14745:68309,HWI-D00104:165:C29AHACXX:8:1104:20237:9188,HWI-D00104:165:C29AHACXX:8:1205:16715:78009,HWI-D00104:165:C29AHACXX:8:2203:6843:36875,HWI-D00104:165:C29AHACXX:8:2305:16343:24155,HWI-D00104:165:C29AHACXX:8:1301:17655:79342;sequence=TAAAGAAGGAGCAAATAATTTTATGATTATACTTATAATTAAAAAAAATACATTATAATTCCTGCTG;start=309975;subtype=IES;support_ref=0;support_variant=37;type=IES;
scaffold51_74_with_IES	MILORD	internal_eliminated_sequence	310615	310640	.	.	.	ID=MILORD.74.310615.310640;Name=MILORD.74.310615.310640;bounded_by_ta=TRUE;common_boundary=None;end=310640;ies_id=IESPGM.PTET51.1.74.297492;ies_left_dist=-640;ies_min_dist=599;ies_right_dist=-599;junction_seq=gaaaattgaaaaaacTAcaaatgattaattaa;read_names=HWI-D00104:165:C29AHACXX:8:1304:4162:93373,HWI-D00104:165:C29AHACXX:8:2202:10456:80176;sequence=TATAGTACTTTAAGAGCATTTATGAA;start=310615;subtype=MAC;support_ref=218;support_variant=2;type=CRYPTIC;
scaffold51_74_with_IES	MILORD	internal_eliminated_sequence	311858	311923	.	.	.	ID=MILORD.74.311858.311923;Name=MILORD.74.311858.311923;bounded_by_ta=TRUE;common_boundary=Both;end=311923;ies_id=IESPGM.PTET51.1.74.299308;ies_left_dist=0;ies_min_dist=0;ies_right_dist=0;junction_seq=gaacccacagttgaaTAatataatgaggaatg;read_names=HWI-D00104:165:C29AHACXX:8:2105:4807:98773,HWI-D00104:165:C29AHACXX:8:1104:9579:46011,HWI-D00104:165:C29AHACXX:8:2308:1815:18286,HWI-D00104:165:C29AHACXX:8:2307:18482:75881,HWI-D00104:165:C29AHACXX:8:1108:5543:79009,HWI-D00104:165:C29AHACXX:8:2207:5792:9285,HWI-D00104:165:C29AHACXX:8:1103:7076:78137,HWI-D00104:165:C29AHACXX:8:1203:7877:24613,HWI-D00104:165:C29AHACXX:8:1205:14118:45283,HWI-D00104:165:C29AHACXX:8:2202:11512:54804,HWI-D00104:165:C29AHACXX:8:1204:19780:86987,HWI-D00104:165:C29AHACXX:8:1303:12948:11964,HWI-D00104:165:C29AHACXX:8:1107:12915:50804,HWI-D00104:165:C29AHACXX:8:2108:6100:80269,HWI-D00104:165:C29AHACXX:8:1101:20209:70742,HWI-D00104:165:C29AHACXX:8:1105:5498:92275,HWI-D00104:165:C29AHACXX:8:2204:14374:17309,HWI-D00104:165:C29AHACXX:8:2202:4176:80463,HWI-D00104:165:C29AHACXX:8:2203:16553:43138,HWI-D00104:165:C29AHACXX:8:2203:1228:89695,HWI-D00104:165:C29AHACXX:8:2305:12557:82515,HWI-D00104:165:C29AHACXX:8:2202:7232:48179,HWI-D00104:165:C29AHACXX:8:1102:5145:88653,HWI-D00104:165:C29AHACXX:8:1108:9566:46750,HWI-D00104:165:C29AHACXX:8:1205:7150:64454,HWI-D00104:165:C29AHACXX:8:1304:8169:58086,HWI-D00104:165:C29AHACXX:8:2202:1151:65960,HWI-D00104:165:C29AHACXX:8:2307:4935:31396,HWI-D00104:165:C29AHACXX:8:2302:2398:7814,HWI-D00104:165:C29AHACXX:8:1306:7434:65083,HWI-D00104:165:C29AHACXX:8:1107:16705:24045,HWI-D00104:165:C29AHACXX:8:1301:4505:13362,HWI-D00104:165:C29AHACXX:8:1204:9727:55353,HWI-D00104:165:C29AHACXX:8:2305:20645:35109,HWI-D00104:165:C29AHACXX:8:2207:3511:8249,HWI-D00104:165:C29AHACXX:8:2201:11050:52665,HWI-D00104:165:C29AHACXX:8:2104:4926:2257,HWI-D00104:165:C29AHACXX:8:1206:6559:3210,HWI-D00104:165:C29AHACXX:8:2206:5398:49860,HWI-D00104:165:C29AHACXX:8:2209:8185:92671,HWI-D00104:165:C29AHACXX:8:2101:10506:28365,HWI-D00104:165:C29AHACXX:8:2206:15737:11899,HWI-D00104:165:C29AHACXX:8:2104:14698:50466,HWI-D00104:165:C29AHACXX:8:1202:13087:13499,HWI-D00104:165:C29AHACXX:8:2305:11633:11554,HWI-D00104:165:C29AHACXX:8:2204:3979:68357,HWI-D00104:165:C29AHACXX:8:2204:6576:55497,HWI-D00104:165:C29AHACXX:8:1306:9594:81381,HWI-D00104:165:C29AHACXX:8:1301:16081:30927,HWI-D00104:165:C29AHACXX:8:1202:6233:55774,HWI-D00104:165:C29AHACXX:8:2206:15856:7020,HWI-D00104:165:C29AHACXX:8:1206:12284:42171,HWI-D00104:165:C29AHACXX:8:1101:13850:24471,HWI-D00104:165:C29AHACXX:8:2307:17770:62185,HWI-D00104:165:C29AHACXX:8:2201:14868:64354,HWI-D00104:165:C29AHACXX:8:2104:10079:73153,HWI-D00104:165:C29AHACXX:8:1206:4136:44528,HWI-D00104:165:C29AHACXX:8:1306:7219:73242,HWI-D00104:165:C29AHACXX:8:2305:12794:92444,HWI-D00104:165:C29AHACXX:8:2103:8244:31865,HWI-D00104:165:C29AHACXX:8:1305:13244:33752,HWI-D00104:165:C29AHACXX:8:1202:7696:5987,HWI-D00104:165:C29AHACXX:8:1104:19849:86872,HWI-D00104:165:C29AHACXX:8:1206:12447:62386;sequence=TATAATCAAACTGTAAGATTATTCCATTTTTTGAAATAATTTATCCAATATTGAATACATCAACCA;start=311858;subtype=IES;support_ref=6;support_variant=64;type=IES;
scaffold51_74_with_IES	MILORD	internal_eliminated_sequence	312635	312663	.	.	.	ID=MILORD.74.312635.312663;Name=MILORD.74.312635.312663;bounded_by_ta=TRUE;common_boundary=Both;end=312663;ies_id=IESPGM.PTET51.1.74.300019;ies_left_dist=0;ies_min_dist=0;ies_right_dist=0;junction_seq=cattactctagtgggTAacaccaacaacaaaa;read_names=HWI-D00104:165:C29AHACXX:8:1206:4075:65027,HWI-D00104:165:C29AHACXX:8:2201:1421:25627,HWI-D00104:165:C29AHACXX:8:1301:12510:37987,HWI-D00104:165:C29AHACXX:8:1306:8123:8984,HWI-D00104:165:C29AHACXX:8:1303:8727:2543,HWI-D00104:165:C29AHACXX:8:2101:11832:68816,HWI-D00104:165:C29AHACXX:8:2304:9662:11295,HWI-D00104:165:C29AHACXX:8:2101:14205:93829,HWI-D00104:165:C29AHACXX:8:2304:14639:24567,HWI-D00104:165:C29AHACXX:8:2201:19112:39647,HWI-D00104:165:C29AHACXX:8:2307:16697:53320,HWI-D00104:165:C29AHACXX:8:2303:14396:98241,HWI-D00104:165:C29AHACXX:8:2303:13495:36356,HWI-D00104:165:C29AHACXX:8:2203:2627:59545,HWI-D00104:165:C29AHACXX:8:2204:14784:18584,HWI-D00104:165:C29AHACXX:8:2205:10290:55814,HWI-D00104:165:C29AHACXX:8:2302:9021:84521,HWI-D00104:165:C29AHACXX:8:2308:16887:2630,HWI-D00104:165:C29AHACXX:8:2104:4037:34522,HWI-D00104:165:C29AHACXX:8:2102:4328:69944,HWI-D00104:165:C29AHACXX:8:2301:14668:85972,HWI-D00104:165:C29AHACXX:8:2202:7793:77194,HWI-D00104:165:C29AHACXX:8:1301:9814:69786,HWI-D00104:165:C29AHACXX:8:2101:13882:21018,HWI-D00104:165:C29AHACXX:8:2304:18466:83352,HWI-D00104:165:C29AHACXX:8:1303:14767:26522,HWI-D00104:165:C29AHACXX:8:2203:11329:2618,HWI-D00104:165:C29AHACXX:8:2201:17370:83168,HWI-D00104:165:C29AHACXX:8:2301:8610:34885,HWI-D00104:165:C29AHACXX:8:2308:12007:45124,HWI-D00104:165:C29AHACXX:8:2108:13370:18455,HWI-D00104:165:C29AHACXX:8:1104:5299:38972,HWI-D00104:165:C29AHACXX:8:1304:4290:23471,HWI-D00104:165:C29AHACXX:8:2306:11093:54530,HWI-D00104:165:C29AHACXX:8:2305:12559:22122,HWI-D00104:165:C29AHACXX:8:2306:18470:56511,HWI-D00104:165:C29AHACXX:8:2304:4652:45473,HWI-D00104:165:C29AHACXX:8:2108:16593:76332,HWI-D00104:165:C29AHACXX:8:2203:9426:88328,HWI-D00104:165:C29AHACXX:8:1306:7123:81112,HWI-D00104:165:C29AHACXX:8:2305:3139:86041,HWI-D00104:165:C29AHACXX:8:2103:13147:100278,HWI-D00104:165:C29AHACXX:8:2207:5461:6872,HWI-D00104:165:C29AHACXX:8:2301:14570:26598,HWI-D00104:165:C29AHACXX:8:2308:13012:87510,HWI-D00104:165:C29AHACXX:8:2206:16158:46486,HWI-D00104:165:C29AHACXX:8:1103:1659:24562,HWI-D00104:165:C29AHACXX:8:1309:12781:59105,HWI-D00104:165:C29AHACXX:8:2202:9788:100613,HWI-D00104:165:C29AHACXX:8:2204:4190:6297,HWI-D00104:165:C29AHACXX:8:1104:2916:46192,HWI-D00104:165:C29AHACXX:8:1202:5814:38844,HWI-D00104:165:C29AHACXX:8:2304:12075:96976,HWI-D00104:165:C29AHACXX:8:2307:14426:50123,HWI-D00104:165:C29AHACXX:8:2101:10336:16710,HWI-D00104:165:C29AHACXX:8:1201:5293:75900,HWI-D00104:165:C29AHACXX:8:2105:8650:47237,HWI-D00104:165:C29AHACXX:8:1306:12561:49114,HWI-D00104:165:C29AHACXX:8:1302:4160:33207,HWI-D00104:165:C29AHACXX:8:2102:4527:81769,HWI-D00104:165:C29AHACXX:8:1206:12182:45694,HWI-D00104:165:C29AHACXX:8:1306:19796:7049,HWI-D00104:165:C29AHACXX:8:1204:12706:59723;sequence=TATAACACAAGATTTATTGATACTCATTA;start=312635;subtype=IES;support_ref=3;support_variant=63;type=IES;
scaffold51_74_with_IES	MILORD	internal_eliminated_sequence	313808	313971	.	.	.	ID=MILORD.74.313808.313971;Name=MILORD.74.313808.313971;bounded_by_ta=TRUE;common_boundary=RIGHT;end=313971;ies_id=IESPGM.PTET51.1.74.301165;ies_left_dist=2;ies_min_dist=0;ies_right_dist=0;junction_seq=atttagaaatatatcTAcatataaatatatat;read_names=HWI-D00104:165:C29AHACXX:8:1204:8538:2222,HWI-D00104:165:C29AHACXX:8:2304:1699:94687,HWI-D00104:165:C29AHACXX:8:2201:11038:44786;sequence=TATATTGTCATAAAAAATTTTATAATCTCAAAATTGATAATTTCTATATTAATAAAAATTATTACATTAATTAATTAATATATTTAAGTTTATTTTTTAGTAATTCTTATAACATATTTTATAGAATTTTTAAAATCTATATAATTATAATATTATTTAAACAA;start=313808;subtype=PARTIAL_EXTERNAL;support_ref=8;support_variant=3;type=ALTERNATIVE;
scaffold51_74_with_IES	MILORD	internal_eliminated_sequence	313810	313971	.	.	.	ID=MILORD.74.313810.313971;Name=MILORD.74.313810.313971;bounded_by_ta=TRUE;common_boundary=Both;end=313971;ies_id=IESPGM.PTET51.1.74.301165;ies_left_dist=0;ies_min_dist=0;ies_right_dist=0;junction_seq=ttagaaatatatctaTAcatataaatatatat;read_names=HWI-D00104:165:C29AHACXX:8:1206:10466:29968,HWI-D00104:165:C29AHACXX:8:2305:4976:20297,HWI-D00104:165:C29AHACXX:8:1204:12420:97168,HWI-D00104:165:C29AHACXX:8:1101:11975:86747,HWI-D00104:165:C29AHACXX:8:2301:2278:32686,HWI-D00104:165:C29AHACXX:8:1101:4185:96676,HWI-D00104:165:C29AHACXX:8:2303:6278:48772,HWI-D00104:165:C29AHACXX:8:1302:17031:47513,HWI-D00104:165:C29AHACXX:8:1201:19892:44977,HWI-D00104:165:C29AHACXX:8:2305:5824:29582,HWI-D00104:165:C29AHACXX:8:1304:15244:101183,HWI-D00104:165:C29AHACXX:8:2101:10786:83278,HWI-D00104:165:C29AHACXX:8:1304:18466:10762,HWI-D00104:165:C29AHACXX:8:1306:9758:75245,HWI-D00104:165:C29AHACXX:8:2108:1396:58550,HWI-D00104:165:C29AHACXX:8:1205:13183:36387,HWI-D00104:165:C29AHACXX:8:2105:4329:57362,HWI-D00104:165:C29AHACXX:8:2304:4403:44345,HWI-D00104:165:C29AHACXX:8:2201:11971:73737,HWI-D00104:165:C29AHACXX:8:1201:6033:41283,HWI-D00104:165:C29AHACXX:8:2304:5075:92873,HWI-D00104:165:C29AHACXX:8:1302:10813:26637,HWI-D00104:165:C29AHACXX:8:2308:4346:74311,HWI-D00104:165:C29AHACXX:8:2303:14778:43392,HWI-D00104:165:C29AHACXX:8:2205:7183:64947,HWI-D00104:165:C29AHACXX:8:1106:12706:50306,HWI-D00104:165:C29AHACXX:8:1105:14802:95666,HWI-D00104:165:C29AHACXX:8:1104:8210:18310,HWI-D00104:165:C29AHACXX:8:1302:2047:73361;sequence=TATTGTCATAAAAAATTTTATAATCTCAAAATTGATAATTTCTATATTAATAAAAATTATTACATTAATTAATTAATATATTTAAGTTTATTTTTTAGTAATTCTTATAACATATTTTATAGAATTTTTAAAATCTATATAATTATAATATTATTTAAACAA;start=313810;subtype=IES;support_ref=6;support_variant=29;type=IES;
scaffold51_74_with_IES	MILORD	internal_eliminated_sequence	316844	316900	.	.	.	ID=MILORD.74.316844.316900;Name=MILORD.74.316844.316900;bounded_by_ta=TRUE;common_boundary=Both;end=316900;ies_id=IESPGM.PTET51.1.74.304037;ies_left_dist=0;ies_min_dist=0;ies_right_dist=0;junction_seq=acatatctgcctagaTAaaacactgctgttct;read_names=HWI-D00104:165:C29AHACXX:8:1204:4358:29716,HWI-D00104:165:C29AHACXX:8:1201:2170:48887,HWI-D00104:165:C29AHACXX:8:2302:10525:20654,HWI-D00104:165:C29AHACXX:8:2103:18389:70705,HWI-D00104:165:C29AHACXX:8:1303:11501:77471,HWI-D00104:165:C29AHACXX:8:2305:17631:40748,HWI-D00104:165:C29AHACXX:8:2303:6228:89209,HWI-D00104:165:C29AHACXX:8:1103:7205:100069,HWI-D00104:165:C29AHACXX:8:2307:14752:33473,HWI-D00104:165:C29AHACXX:8:1202:11329:77584,HWI-D00104:165:C29AHACXX:8:2204:6658:86252,HWI-D00104:165:C29AHACXX:8:2307:11650:22438,HWI-D00104:165:C29AHACXX:8:1102:17071:98118,HWI-D00104:165:C29AHACXX:8:1204:1497:85531,HWI-D00104:165:C29AHACXX:8:1309:9915:11807,HWI-D00104:165:C29AHACXX:8:2302:8417:63617,HWI-D00104:165:C29AHACXX:8:1205:16209:82227,HWI-D00104:165:C29AHACXX:8:1103:14621:88533,HWI-D00104:165:C29AHACXX:8:1305:6670:60434,HWI-D00104:165:C29AHACXX:8:1306:10176:55148,HWI-D00104:165:C29AHACXX:8:2209:11935:29237,HWI-D00104:165:C29AHACXX:8:2207:1323:43102,HWI-D00104:165:C29AHACXX:8:1201:4970:26677,HWI-D00104:165:C29AHACXX:8:2103:17233:31188,HWI-D00104:165:C29AHACXX:8:1303:2735:2864,HWI-D00104:165:C29AHACXX:8:2201:2242:35044,HWI-D00104:165:C29AHACXX:8:1201:4706:52044,HWI-D00104:165:C29AHACXX:8:1309:15595:80595,HWI-D00104:165:C29AHACXX:8:1202:9299:65742,HWI-D00104:165:C29AHACXX:8:2305:18150:61700,HWI-D00104:165:C29AHACXX:8:1303:5180:62992,HWI-D00104:165:C29AHACXX:8:2101:6382:35234,HWI-D00104:165:C29AHACXX:8:2305:10835:41446,HWI-D00104:165:C29AHACXX:8:2102:18200:51762,HWI-D00104:165:C29AHACXX:8:1102:19846:35073,HWI-D00104:165:C29AHACXX:8:2102:17386:16857,HWI-D00104:165:C29AHACXX:8:1201:6682:89204,HWI-D00104:165:C29AHACXX:8:2108:18504:54057,HWI-D00104:165:C29AHACXX:8:1102:9299:31484,HWI-D00104:165:C29AHACXX:8:1204:18666:69478,HWI-D00104:165:C29AHACXX:8:2101:16124:98440,HWI-D00104:165:C29AHACXX:8:2209:9728:67296,HWI-D00104:165:C29AHACXX:8:2308:7081:81956,HWI-D00104:165:C29AHACXX:8:1303:7428:59521,HWI-D00104:165:C29AHACXX:8:2203:9218:90075,HWI-D00104:165:C29AHACXX:8:1201:2680:76646,HWI-D00104:165:C29AHACXX:8:1108:12642:100107,HWI-D00104:165:C29AHACXX:8:2204:15597:16643,HWI-D00104:165:C29AHACXX:8:2205:11246:99332,HWI-D00104:165:C29AHACXX:8:2102:7663:72615,HWI-D00104:165:C29AHACXX:8:2301:7463:37873,HWI-D00104:165:C29AHACXX:8:2304:19134:97210,HWI-D00104:165:C29AHACXX:8:2304:1930:33599,HWI-D00104:165:C29AHACXX:8:1104:10663:67550;sequence=TATTGTTGAAACAATTACCATTTGTCCAATTTATTCACTCTAATTTTATATTTGCAA;start=316844;subtype=IES;support_ref=10;support_variant=54;type=IES;
scaffold51_74_with_IES	MILORD	internal_eliminated_sequence	318693	318736	.	.	.	ID=MILORD.74.318693.318736;Name=MILORD.74.318693.318736;bounded_by_ta=TRUE;common_boundary=Both;end=318736;ies_id=IESPGM.PTET51.1.74.305829;ies_left_dist=0;ies_min_dist=0;ies_right_dist=0;junction_seq=atctccaacaattacTAtcagtatatggtgtt;read_names=HWI-D00104:165:C29AHACXX:8:2303:1631:11844,HWI-D00104:165:C29AHACXX:8:1303:17780:78889,HWI-D00104:165:C29AHACXX:8:1303:11800:3293,HWI-D00104:165:C29AHACXX:8:1102:11481:50890,HWI-D00104:165:C29AHACXX:8:2301:3301:86141,HWI-D00104:165:C29AHACXX:8:2201:8203:9072,HWI-D00104:165:C29AHACXX:8:2301:13238:8132,HWI-D00104:165:C29AHACXX:8:2105:8886:3359,HWI-D00104:165:C29AHACXX:8:2205:16445:26324,HWI-D00104:165:C29AHACXX:8:1106:1065:92058;sequence=TACAGTGCATCATTATAATCTAATTGTTAAATGTACAGCAAGTG;start=318693;subtype=IES;support_ref=1;support_variant=10;type=IES;
scaffold51_74_with_IES	MILORD	internal_eliminated_sequence	320034	320081	.	.	.	ID=MILORD.74.320034.320081;Name=MILORD.74.320034.320081;bounded_by_ta=TRUE;common_boundary=Both;end=320081;ies_id=IESPGM.PTET51.1.74.307126;ies_left_dist=0;ies_min_dist=0;ies_right_dist=0;junction_seq=atcattacttataagTActcagattccttcta;read_names=HWI-D00104:165:C29AHACXX:8:1205:4315:90758,HWI-D00104:165:C29AHACXX:8:1304:13347:46120,HWI-D00104:165:C29AHACXX:8:2206:18313:29715,HWI-D00104:165:C29AHACXX:8:1108:19651:8648,HWI-D00104:165:C29AHACXX:8:1107:7163:32022,HWI-D00104:165:C29AHACXX:8:1201:13830:7349,HWI-D00104:165:C29AHACXX:8:2201:15007:83782,HWI-D00104:165:C29AHACXX:8:2307:4350:37221,HWI-D00104:165:C29AHACXX:8:2307:14708:92963,HWI-D00104:165:C29AHACXX:8:2206:20220:84327,HWI-D00104:165:C29AHACXX:8:1301:14905:69274,HWI-D00104:165:C29AHACXX:8:1105:3670:52002,HWI-D00104:165:C29AHACXX:8:1205:8928:25067,HWI-D00104:165:C29AHACXX:8:1105:16147:11256,HWI-D00104:165:C29AHACXX:8:1307:6613:68310;sequence=TATTATTAAATTGCTTAAGAATCTAAATGATAAATCGATTCCTCACAA;start=320034;subtype=IES;support_ref=2;support_variant=15;type=IES;
scaffold51_74_with_IES	MILORD	internal_eliminated_sequence	320305	320334	.	.	.	ID=MILORD.74.320305.320334;Name=MILORD.74.320305.320334;bounded_by_ta=TRUE;common_boundary=Both;end=320334;ies_id=IESPGM.PTET51.1.74.307349;ies_left_dist=0;ies_min_dist=0;ies_right_dist=0;junction_seq=acaactaatttgatcTAccaagcttaataata;read_names=HWI-D00104:165:C29AHACXX:8:1108:4969:37278,HWI-D00104:165:C29AHACXX:8:1108:11186:76705,HWI-D00104:165:C29AHACXX:8:2201:3110:64223,HWI-D00104:165:C29AHACXX:8:1205:8899:87314,HWI-D00104:165:C29AHACXX:8:2301:4953:30945,HWI-D00104:165:C29AHACXX:8:1305:9839:13543,HWI-D00104:165:C29AHACXX:8:1101:15084:78371,HWI-D00104:165:C29AHACXX:8:2308:9883:98356,HWI-D00104:165:C29AHACXX:8:1203:20499:41820,HWI-D00104:165:C29AHACXX:8:2203:20576:51232;sequence=TATAGTGAATTGAAATTGAGTTGTTATTTA;start=320305;subtype=IES;support_ref=6;support_variant=10;type=IES;
scaffold51_74_with_IES	MILORD	internal_eliminated_sequence	321954	323366	.	.	.	ID=MILORD.74.321954.323366;Name=MILORD.74.321954.323366;bounded_by_ta=TRUE;common_boundary=LEFT;end=323366;ies_id=IESPGM.PTET51.1.74.308968;ies_left_dist=0;ies_min_dist=0;ies_right_dist=-1310;junction_seq=tgacttagtaacttgTAagagaatagaggctt;read_names=HWI-D00104:165:C29AHACXX:8:2302:18145:95558;sequence=TATTGTTGCATTAATATTTACTCCAAGTTAGAGTTCTCACTAAATTATTTGTCTTTAAAAAACAGGGGGGTAAAAATAATAATCGAAAATTATTCATCCACAATATTTAACTTCCTTGTCTTCATTCAAGGAATACTCTGAAGATTTATAAATAATGCCATGGCCGAATCCTCTCTCATAACTTGATTTGCATAAGATCATAGCATCTTCCATATCGTATCCTGTATAACTGATGACTGCCACTATTGCATTAGTTCCACTGGCATAATCAGCGAATTAGTAATCATCATAACCGAAACATCTGACAACTGGTTTTTGAGGAAATAGAATTCGATACATTTTATTATCAAATCTATAAGGGTAATTGTGACAGGGAGATCCCATAGTTTGTTTAGCCATTTGACATTGATACATATTCCTTGGACTTTGATTATAATTTAAGAATGGAACATTGGAAGCCAAAATACTTAGAATGTATGCTGGATCTATTTCTTGATACTAGGTGTCAGTACGAATGTCAGCCTAAGTACAAGCGATACTCATATTGATCTATTCCAAAGGACTGATCCATTCAATTGTATTCAACTTCAAATTAATAACTGGCCTCATTAATCTGGCCACAGTAGTGTTTATATAAATTCCAGGAAACAGAGGAGATTTGTTCTCCTATCTCGGAAGACAAGCCACTTCTGTTGTTTCCTTAATTGTGCCATTTGATTTGTACACTCTAAGTGTATGTTCAAAGGTTGGTAACAATGAGGAATTTAAATATCCAATTAATTTACCATTCAATACTACTGGAAGATCATTTTTAGAGTAGATCAAACGTTGAGATTGCACTCCTAAAGGAAATAGTAATTCTTCAACATCTTGTTCATCTGGATGAGTCAAGGGTACACAACTCATTGTAATGTGATTGAGTAGACCACAAGGTCCTCCATCTGGAGTATGGACAGGACAGACAAATCCCCAAACATCTGGAAGTAATTTACGAACAGTTGTAGTTTTCATTTATGCAAAATAGGATCCTCTGTGAACTGATCTAAAATGAGAGAGAAATCTCATATTATTTAATTTATCAGCAATGATAGTAAATCCACTTGCTTCCATTAGATCCAATCCAGTTTATGATCTCAAATTACCAGTGGCTAAGAAATTTTCCAATTTTTCACCCACGGTAGTTTATAAATCAAAGCATCTTTTAAAATAAGCCAAGTCTTTCAATTTTGATTATTCCTTAGATGCATCTTTCAATATTTTCTCTCTGACTCCGACTAATAAATCTTCTAATTTTTCTCTCAAATATGCAGTATAGAGATGACCAGACAGGAGAACTTCCTGATTGACTAAGGAATCAAGATTGTCAGGATTGATTTCATCTATAAAAAGAGCATATAACTTTTCAATGCACAA;start=321954;subtype=PARTIAL_EXTERNAL;support_ref=4;support_variant=1;type=ALTERNATIVE;
scaffold51_74_with_IES	MILORD	internal_eliminated_sequence	321954	322056	.	.	.	ID=MILORD.74.321954.322056;Name=MILORD.74.321954.322056;bounded_by_ta=TRUE;common_boundary=Both;end=322056;ies_id=IESPGM.PTET51.1.74.308968;ies_left_dist=0;ies_min_dist=0;ies_right_dist=0;junction_seq=tgacttagtaacttgTAtttaacttccttgtc;read_names=HWI-D00104:165:C29AHACXX:8:1104:6761:5703,HWI-D00104:165:C29AHACXX:8:1205:12767:33704,HWI-D00104:165:C29AHACXX:8:2203:14094:8180,HWI-D00104:165:C29AHACXX:8:1105:5834:65091,HWI-D00104:165:C29AHACXX:8:2204:9594:56063,HWI-D00104:165:C29AHACXX:8:1201:5646:80458,HWI-D00104:165:C29AHACXX:8:1201:12716:73413,HWI-D00104:165:C29AHACXX:8:1105:7434:60457,HWI-D00104:165:C29AHACXX:8:1305:2380:11643,HWI-D00104:165:C29AHACXX:8:2103:8910:29060,HWI-D00104:165:C29AHACXX:8:2201:3530:82405,HWI-D00104:165:C29AHACXX:8:2304:9249:46109,HWI-D00104:165:C29AHACXX:8:1302:4704:74020,HWI-D00104:165:C29AHACXX:8:2303:12825:81871,HWI-D00104:165:C29AHACXX:8:2201:3389:11618,HWI-D00104:165:C29AHACXX:8:2308:5861:81174,HWI-D00104:165:C29AHACXX:8:1104:8539:23211,HWI-D00104:165:C29AHACXX:8:1205:12299:37081,HWI-D00104:165:C29AHACXX:8:2307:18320:44095,HWI-D00104:165:C29AHACXX:8:1302:6422:89116,HWI-D00104:165:C29AHACXX:8:1302:7333:75448,HWI-D00104:165:C29AHACXX:8:1106:1034:63502,HWI-D00104:165:C29AHACXX:8:1203:7629:21992,HWI-D00104:165:C29AHACXX:8:2307:15366:59824,HWI-D00104:165:C29AHACXX:8:1202:7938:24702,HWI-D00104:165:C29AHACXX:8:2101:12954:42503,HWI-D00104:165:C29AHACXX:8:1204:17938:99539,HWI-D00104:165:C29AHACXX:8:1304:7642:98438,HWI-D00104:165:C29AHACXX:8:1203:6420:38290,HWI-D00104:165:C29AHACXX:8:2305:20574:44098,HWI-D00104:165:C29AHACXX:8:1306:17964:65344;sequence=TATTGTTGCATTAATATTTACTCCAAGTTAGAGTTCTCACTAAATTATTTGTCTTTAAAAAACAGGGGGGTAAAAATAATAATCGAAAATTATTCATCCACAA;start=321954;subtype=IES;support_ref=8;support_variant=31;type=IES;
scaffold51_74_with_IES	MILORD	internal_eliminated_sequence	324515	324544	.	.	.	ID=MILORD.74.324515.324544;Name=MILORD.74.324515.324544;bounded_by_ta=TRUE;common_boundary=Both;end=324544;ies_id=IESPGM.PTET51.1.74.311426;ies_left_dist=0;ies_min_dist=0;ies_right_dist=0;junction_seq=tacccactactgaaaTAtccttgaactcacca;read_names=HWI-D00104:165:C29AHACXX:8:1107:15630:4083,HWI-D00104:165:C29AHACXX:8:1305:5153:67308,HWI-D00104:165:C29AHACXX:8:1102:8106:66048,HWI-D00104:165:C29AHACXX:8:1305:18696:48931,HWI-D00104:165:C29AHACXX:8:1102:11418:90491,HWI-D00104:165:C29AHACXX:8:2303:7686:17095,HWI-D00104:165:C29AHACXX:8:2201:21163:66798,HWI-D00104:165:C29AHACXX:8:2201:14814:33548,HWI-D00104:165:C29AHACXX:8:2104:4999:99157,HWI-D00104:165:C29AHACXX:8:1108:20532:84088,HWI-D00104:165:C29AHACXX:8:2203:17644:71239,HWI-D00104:165:C29AHACXX:8:1204:10040:77393,HWI-D00104:165:C29AHACXX:8:1101:10459:24274,HWI-D00104:165:C29AHACXX:8:2202:8975:73519,HWI-D00104:165:C29AHACXX:8:1307:16945:89273,HWI-D00104:165:C29AHACXX:8:1204:14468:5214,HWI-D00104:165:C29AHACXX:8:2302:16942:28331,HWI-D00104:165:C29AHACXX:8:2104:5422:29716,HWI-D00104:165:C29AHACXX:8:2308:5334:82559,HWI-D00104:165:C29AHACXX:8:2207:11571:9674,HWI-D00104:165:C29AHACXX:8:1103:12570:20878,HWI-D00104:165:C29AHACXX:8:2108:19706:38254,HWI-D00104:165:C29AHACXX:8:1106:3839:38018,HWI-D00104:165:C29AHACXX:8:2102:7376:82849,HWI-D00104:165:C29AHACXX:8:1104:5598:28497,HWI-D00104:165:C29AHACXX:8:1307:4605:93118,HWI-D00104:165:C29AHACXX:8:1101:6807:32062,HWI-D00104:165:C29AHACXX:8:1301:10680:34855,HWI-D00104:165:C29AHACXX:8:2105:14687:68750,HWI-D00104:165:C29AHACXX:8:1302:13078:46022,HWI-D00104:165:C29AHACXX:8:2209:6218:36450,HWI-D00104:165:C29AHACXX:8:2105:8954:55904,HWI-D00104:165:C29AHACXX:8:1102:14670:58662,HWI-D00104:165:C29AHACXX:8:1105:13633:89016,HWI-D00104:165:C29AHACXX:8:1301:20403:98541,HWI-D00104:165:C29AHACXX:8:1206:9906:96007,HWI-D00104:165:C29AHACXX:8:1309:18861:68976,HWI-D00104:165:C29AHACXX:8:1204:1423:25376,HWI-D00104:165:C29AHACXX:8:1104:14982:42250,HWI-D00104:165:C29AHACXX:8:1204:17517:93093,HWI-D00104:165:C29AHACXX:8:1104:18730:29748,HWI-D00104:165:C29AHACXX:8:2206:12346:98073,HWI-D00104:165:C29AHACXX:8:2307:3421:97036,HWI-D00104:165:C29AHACXX:8:2302:16404:76728,HWI-D00104:165:C29AHACXX:8:2108:18912:52040;sequence=TATAGTCTAAACTCAATTGCACTCCCATTA;start=324515;subtype=IES;support_ref=3;support_variant=45;type=IES;
scaffold51_74_with_IES	MILORD	internal_eliminated_sequence	324944	325084	.	.	.	ID=MILORD.74.324944.325084;Name=MILORD.74.324944.325084;bounded_by_ta=TRUE;common_boundary=None;end=325084;ies_id=IESPGM.PTET51.1.74.312058;ies_left_dist=233;ies_min_dist=170;ies_right_dist=170;junction_seq=caactacatcataatTAtcgaatgcagggaat;read_names=HWI-D00104:165:C29AHACXX:8:2304:7052:68551;sequence=TACTTCGATCAGAACTTATTAAACCCTCTAAAATATGAGCAGTGACATCCGGTGAAGATGGATCAAATATTTCAGCTGAATCTGCTATTCCTGCTATTTTGAATGCATATTTATATAAAGGATTCTTTCCCATCTTACCCT;start=324944;subtype=MAC;support_ref=105;support_variant=1;type=CRYPTIC;
scaffold51_74_with_IES	MILORD	internal_eliminated_sequence	325177	325254	.	.	.	ID=MILORD.74.325177.325254;Name=MILORD.74.325177.325254;bounded_by_ta=TRUE;common_boundary=Both;end=325254;ies_id=IESPGM.PTET51.1.74.312058;ies_left_dist=0;ies_min_dist=0;ies_right_dist=0;junction_seq=taatcagtcccataaTAtgataacacttacaa;read_names=HWI-D00104:165:C29AHACXX:8:1203:18672:83902,HWI-D00104:165:C29AHACXX:8:2103:13395:6759,HWI-D00104:165:C29AHACXX:8:2303:4912:82172,HWI-D00104:165:C29AHACXX:8:1102:7999:3347,HWI-D00104:165:C29AHACXX:8:1304:10110:80464,HWI-D00104:165:C29AHACXX:8:1202:2110:93017,HWI-D00104:165:C29AHACXX:8:2101:11941:86535,HWI-D00104:165:C29AHACXX:8:2205:14569:46264,HWI-D00104:165:C29AHACXX:8:2308:15850:70308,HWI-D00104:165:C29AHACXX:8:1307:15959:29026,HWI-D00104:165:C29AHACXX:8:2209:8016:57653,HWI-D00104:165:C29AHACXX:8:2204:17198:83973,HWI-D00104:165:C29AHACXX:8:2306:9911:3619,HWI-D00104:165:C29AHACXX:8:1102:17904:39696,HWI-D00104:165:C29AHACXX:8:2302:5823:43576,HWI-D00104:165:C29AHACXX:8:2209:3865:12274,HWI-D00104:165:C29AHACXX:8:2209:9561:98006,HWI-D00104:165:C29AHACXX:8:2104:2287:53576,HWI-D00104:165:C29AHACXX:8:1306:10073:9641,HWI-D00104:165:C29AHACXX:8:1205:9962:98209,HWI-D00104:165:C29AHACXX:8:2205:7736:53609,HWI-D00104:165:C29AHACXX:8:2102:15373:95746,HWI-D00104:165:C29AHACXX:8:1307:15537:28562,HWI-D00104:165:C29AHACXX:8:1202:11403:75528,HWI-D00104:165:C29AHACXX:8:1301:6143:94154,HWI-D00104:165:C29AHACXX:8:2205:15710:18474,HWI-D00104:165:C29AHACXX:8:1302:6899:6567,HWI-D00104:165:C29AHACXX:8:2306:6172:10040,HWI-D00104:165:C29AHACXX:8:1203:16351:52581;sequence=TACAGTTGATTCCAAATTTGTTTTCTTATTTACAATTATTACATAGTGAAATTAAAACAATATAAAAGACATCAATTG;start=325177;subtype=IES;support_ref=0;support_variant=29;type=IES;
scaffold51_74_with_IES	MILORD	internal_eliminated_sequence	325729	325756	.	.	.	ID=MILORD.74.325729.325756;Name=MILORD.74.325729.325756;bounded_by_ta=TRUE;common_boundary=Both;end=325756;ies_id=IESPGM.PTET51.1.74.312532;ies_left_dist=0;ies_min_dist=0;ies_right_dist=0;junction_seq=ggtgctttattcttgTAcaactcacttatgct;read_names=HWI-D00104:165:C29AHACXX:8:1307:16821:15434,HWI-D00104:165:C29AHACXX:8:1307:4829:47625,HWI-D00104:165:C29AHACXX:8:1101:18169:47014,HWI-D00104:165:C29AHACXX:8:1203:16479:28776,HWI-D00104:165:C29AHACXX:8:2101:15397:34846,HWI-D00104:165:C29AHACXX:8:2303:20416:32587,HWI-D00104:165:C29AHACXX:8:2209:11427:92273,HWI-D00104:165:C29AHACXX:8:2307:9070:79873,HWI-D00104:165:C29AHACXX:8:1101:17488:2200,HWI-D00104:165:C29AHACXX:8:1201:4070:64302,HWI-D00104:165:C29AHACXX:8:2306:6813:81842,HWI-D00104:165:C29AHACXX:8:2105:2558:55312,HWI-D00104:165:C29AHACXX:8:1204:1775:11741,HWI-D00104:165:C29AHACXX:8:2304:6392:41181,HWI-D00104:165:C29AHACXX:8:1305:11292:31306,HWI-D00104:165:C29AHACXX:8:2305:4974:28724,HWI-D00104:165:C29AHACXX:8:2204:14088:66333,HWI-D00104:165:C29AHACXX:8:2204:9488:61841,HWI-D00104:165:C29AHACXX:8:2209:5530:73112,HWI-D00104:165:C29AHACXX:8:2202:8276:87700,HWI-D00104:165:C29AHACXX:8:2307:18484:101254,HWI-D00104:165:C29AHACXX:8:2306:9460:24905,HWI-D00104:165:C29AHACXX:8:1103:2976:75429;sequence=TATGGCCTAATTTTAATAATGTTAAGTG;start=325729;subtype=IES;support_ref=9;support_variant=23;type=IES;
scaffold51_74_with_IES	MILORD	internal_eliminated_sequence	326476	326556	.	.	.	ID=MILORD.74.326476.326556;Name=MILORD.74.326476.326556;bounded_by_ta=TRUE;common_boundary=Both;end=326556;ies_id=IESPGM.PTET51.1.74.313251;ies_left_dist=0;ies_min_dist=0;ies_right_dist=0;junction_seq=tatttaataaataggTAgaaatttatcttcaa;read_names=HWI-D00104:165:C29AHACXX:8:1301:3839:19531,HWI-D00104:165:C29AHACXX:8:1104:9109:30136,HWI-D00104:165:C29AHACXX:8:2201:9520:94277,HWI-D00104:165:C29AHACXX:8:1102:8972:63379,HWI-D00104:165:C29AHACXX:8:1206:7167:36773,HWI-D00104:165:C29AHACXX:8:1204:9522:80469,HWI-D00104:165:C29AHACXX:8:2205:2046:93489,HWI-D00104:165:C29AHACXX:8:2305:15736:25918,HWI-D00104:165:C29AHACXX:8:2301:7222:84036,HWI-D00104:165:C29AHACXX:8:2108:13550:53586,HWI-D00104:165:C29AHACXX:8:1305:13666:34198,HWI-D00104:165:C29AHACXX:8:2103:21133:30120,HWI-D00104:165:C29AHACXX:8:1102:4686:11975,HWI-D00104:165:C29AHACXX:8:1105:14272:21738,HWI-D00104:165:C29AHACXX:8:1306:1999:53791,HWI-D00104:165:C29AHACXX:8:2105:16667:90702,HWI-D00104:165:C29AHACXX:8:2308:20559:51733,HWI-D00104:165:C29AHACXX:8:2103:20392:21047,HWI-D00104:165:C29AHACXX:8:2203:20695:26633,HWI-D00104:165:C29AHACXX:8:2104:18753:96355,HWI-D00104:165:C29AHACXX:8:2206:10025:65461,HWI-D00104:165:C29AHACXX:8:1303:2214:82776,HWI-D00104:165:C29AHACXX:8:1101:15524:21572,HWI-D00104:165:C29AHACXX:8:2304:4284:84187,HWI-D00104:165:C29AHACXX:8:2308:12651:26661,HWI-D00104:165:C29AHACXX:8:2203:17790:84825,HWI-D00104:165:C29AHACXX:8:1304:15940:97950,HWI-D00104:165:C29AHACXX:8:2102:9714:51447,HWI-D00104:165:C29AHACXX:8:2203:20509:41114,HWI-D00104:165:C29AHACXX:8:2202:15664:60626,HWI-D00104:165:C29AHACXX:8:1104:10424:88050,HWI-D00104:165:C29AHACXX:8:1103:1593:30348,HWI-D00104:165:C29AHACXX:8:1106:5947:94420,HWI-D00104:165:C29AHACXX:8:2308:5589:30038,HWI-D00104:165:C29AHACXX:8:1106:1137:25241,HWI-D00104:165:C29AHACXX:8:2207:17069:22942,HWI-D00104:165:C29AHACXX:8:2102:19710:94619,HWI-D00104:165:C29AHACXX:8:1304:10206:36112,HWI-D00104:165:C29AHACXX:8:1202:9775:83207,HWI-D00104:165:C29AHACXX:8:2204:11988:53028;sequence=TACACCAGAATTGAGTAAATATCTTAAATTCTATTACTTTAAACTAAAACACAATTATATTAATTGACTCTTTTCTGACTG;start=326476;subtype=IES;support_ref=4;support_variant=40;type=IES;
scaffold51_74_with_IES	MILORD	internal_eliminated_sequence	328672	328700	.	.	.	ID=MILORD.74.328672.328700;Name=MILORD.74.328672.328700;bounded_by_ta=TRUE;common_boundary=Both;end=328700;ies_id=IESPGM.PTET51.1.74.315366;ies_left_dist=0;ies_min_dist=0;ies_right_dist=0;junction_seq=gtttatcaatggtagTAgatcttctggaatcc;read_names=HWI-D00104:165:C29AHACXX:8:1306:10867:67390,HWI-D00104:165:C29AHACXX:8:1104:3823:39223,HWI-D00104:165:C29AHACXX:8:1105:7182:54848,HWI-D00104:165:C29AHACXX:8:2203:10534:79170,HWI-D00104:165:C29AHACXX:8:2201:15898:62025,HWI-D00104:165:C29AHACXX:8:2307:9850:70304,HWI-D00104:165:C29AHACXX:8:1106:14630:18928,HWI-D00104:165:C29AHACXX:8:1307:19070:20591,HWI-D00104:165:C29AHACXX:8:2206:19415:96635,HWI-D00104:165:C29AHACXX:8:1303:17971:16239,HWI-D00104:165:C29AHACXX:8:1303:7920:55334,HWI-D00104:165:C29AHACXX:8:2302:17088:72157,HWI-D00104:165:C29AHACXX:8:2101:17122:38884,HWI-D00104:165:C29AHACXX:8:2108:18749:20667,HWI-D00104:165:C29AHACXX:8:2203:15064:10977,HWI-D00104:165:C29AHACXX:8:2108:8467:54635,HWI-D00104:165:C29AHACXX:8:1105:11412:82453,HWI-D00104:165:C29AHACXX:8:2301:2751:57276,HWI-D00104:165:C29AHACXX:8:1304:9959:61925,HWI-D00104:165:C29AHACXX:8:1304:18331:76748,HWI-D00104:165:C29AHACXX:8:1202:1834:73957,HWI-D00104:165:C29AHACXX:8:2207:10919:44264,HWI-D00104:165:C29AHACXX:8:1201:10502:34927,HWI-D00104:165:C29AHACXX:8:2206:8754:76671,HWI-D00104:165:C29AHACXX:8:1306:6852:52427,HWI-D00104:165:C29AHACXX:8:2104:9570:58551,HWI-D00104:165:C29AHACXX:8:2301:5259:65716,HWI-D00104:165:C29AHACXX:8:2303:14166:54380,HWI-D00104:165:C29AHACXX:8:1204:2027:56693,HWI-D00104:165:C29AHACXX:8:2307:10967:29197,HWI-D00104:165:C29AHACXX:8:2305:4312:48280,HWI-D00104:165:C29AHACXX:8:2307:13567:57170,HWI-D00104:165:C29AHACXX:8:1202:6698:43141,HWI-D00104:165:C29AHACXX:8:1108:3610:84626,HWI-D00104:165:C29AHACXX:8:2203:6312:99001,HWI-D00104:165:C29AHACXX:8:2104:13658:87912,HWI-D00104:165:C29AHACXX:8:1203:12870:23982,HWI-D00104:165:C29AHACXX:8:1305:13314:85087,HWI-D00104:165:C29AHACXX:8:2308:2082:26675;sequence=TATGGCTAATAAATAATCTTATATATCCA;start=328672;subtype=IES;support_ref=6;support_variant=39;type=IES;
scaffold51_74_with_IES	MILORD	internal_eliminated_sequence	333613	333678	.	.	.	ID=MILORD.74.333613.333678;Name=MILORD.74.333613.333678;bounded_by_ta=TRUE;common_boundary=None;end=333678;ies_id=IESPGM.PTET51.1.74.321066;ies_left_dist=788;ies_min_dist=778;ies_right_dist=778;junction_seq=gacttcgttgtaaagTAcgagttttatgtata;read_names=HWI-D00104:165:C29AHACXX:8:2102:7637:91088,HWI-D00104:165:C29AHACXX:8:1205:13682:69713;sequence=TATGGGTGTCACTTTGTTTTTATGATTTTGTGTAGTAATATTATTTAGAAAAATATAACTATCCAA;start=333613;subtype=MAC;support_ref=282;support_variant=2;type=CRYPTIC;
scaffold51_74_with_IES	MILORD	internal_eliminated_sequence	334401	334456	.	.	.	ID=MILORD.74.334401.334456;Name=MILORD.74.334401.334456;bounded_by_ta=TRUE;common_boundary=Both;end=334456;ies_id=IESPGM.PTET51.1.74.321066;ies_left_dist=0;ies_min_dist=0;ies_right_dist=0;junction_seq=tattcagaggggaatTAcaaacgttgatagga;read_names=HWI-D00104:165:C29AHACXX:8:1104:15010:91002,HWI-D00104:165:C29AHACXX:8:1104:11501:21626,HWI-D00104:165:C29AHACXX:8:1201:7132:86668,HWI-D00104:165:C29AHACXX:8:1101:16531:21902,HWI-D00104:165:C29AHACXX:8:2303:7316:91085,HWI-D00104:165:C29AHACXX:8:2303:19397:84026,HWI-D00104:165:C29AHACXX:8:1205:16761:35412,HWI-D00104:165:C29AHACXX:8:2302:19074:47001;sequence=TATTGTTTGAATGATAAAGGATAATATTCAATAGCAGAATAAATAAAACTACACAA;start=334401;subtype=IES;support_ref=5;support_variant=8;type=IES;
scaffold51_74_with_IES	MILORD	internal_eliminated_sequence	334494	334655	.	.	.	ID=MILORD.74.334494.334655;Name=MILORD.74.334494.334655;bounded_by_ta=TRUE;common_boundary=Both;end=334655;ies_id=IESPGM.PTET51.1.74.321103;ies_left_dist=0;ies_min_dist=0;ies_right_dist=0;junction_seq=atactttgaattgtgTAttaattacattttaa;read_names=HWI-D00104:165:C29AHACXX:8:2105:4470:67751,HWI-D00104:165:C29AHACXX:8:2201:20702:23429,HWI-D00104:165:C29AHACXX:8:1306:15248:41887,HWI-D00104:165:C29AHACXX:8:2308:4099:7581,HWI-D00104:165:C29AHACXX:8:1205:6293:57885,HWI-D00104:165:C29AHACXX:8:1302:17711:33399,HWI-D00104:165:C29AHACXX:8:2205:15876:40738,HWI-D00104:165:C29AHACXX:8:2108:9036:40569,HWI-D00104:165:C29AHACXX:8:1106:3830:85772,HWI-D00104:165:C29AHACXX:8:1306:6128:66370,HWI-D00104:165:C29AHACXX:8:1202:14249:96368;sequence=TATAGTGCTCACTTAGAAGATATTCCAGAAATGAATATACCATTAGCATACTTCCAATAAAAAGGTTTCCCATTATAGTTTTATTTTTATATATTAAATTATCCTTTGATTCCATTTACTATTTCTTATCAATACCAATTGAATCTATTGTTGTAAGACCTA;start=334494;subtype=IES;support_ref=0;support_variant=11;type=IES;
scaffold51_74_with_IES	MILORD	internal_eliminated_sequence	335800	335847	.	.	.	ID=MILORD.74.335800.335847;Name=MILORD.74.335800.335847;bounded_by_ta=TRUE;common_boundary=Both;end=335847;ies_id=IESPGM.PTET51.1.74.322247;ies_left_dist=0;ies_min_dist=0;ies_right_dist=0;junction_seq=aagttcacaaagaagTAcctatcacaaaaagt;read_names=HWI-D00104:165:C29AHACXX:8:2307:19851:57781,HWI-D00104:165:C29AHACXX:8:2303:11301:45338,HWI-D00104:165:C29AHACXX:8:1103:12102:75729,HWI-D00104:165:C29AHACXX:8:1101:17535:75088,HWI-D00104:165:C29AHACXX:8:1104:20779:46141,HWI-D00104:165:C29AHACXX:8:2308:14657:19971,HWI-D00104:165:C29AHACXX:8:2306:13764:60984,HWI-D00104:165:C29AHACXX:8:1106:18818:92595,HWI-D00104:165:C29AHACXX:8:1103:18070:75027,HWI-D00104:165:C29AHACXX:8:1103:9115:53441,HWI-D00104:165:C29AHACXX:8:2304:13646:16328,HWI-D00104:165:C29AHACXX:8:2302:10498:51855,HWI-D00104:165:C29AHACXX:8:2207:17386:25017,HWI-D00104:165:C29AHACXX:8:1301:17067:60672,HWI-D00104:165:C29AHACXX:8:1103:4553:80866,HWI-D00104:165:C29AHACXX:8:1204:20071:35708,HWI-D00104:165:C29AHACXX:8:2305:15376:96311,HWI-D00104:165:C29AHACXX:8:2302:8722:57201,HWI-D00104:165:C29AHACXX:8:1202:8086:44972,HWI-D00104:165:C29AHACXX:8:1105:11378:9712,HWI-D00104:165:C29AHACXX:8:1103:3655:13990,HWI-D00104:165:C29AHACXX:8:1201:11470:26483,HWI-D00104:165:C29AHACXX:8:2102:4442:7090,HWI-D00104:165:C29AHACXX:8:1105:2610:96131,HWI-D00104:165:C29AHACXX:8:1303:13923:40134,HWI-D00104:165:C29AHACXX:8:1304:11468:32279,HWI-D00104:165:C29AHACXX:8:2302:3230:45584,HWI-D00104:165:C29AHACXX:8:1107:12145:22187,HWI-D00104:165:C29AHACXX:8:1302:3583:4547,HWI-D00104:165:C29AHACXX:8:1104:11022:80920,HWI-D00104:165:C29AHACXX:8:1104:12992:35784,HWI-D00104:165:C29AHACXX:8:2306:19674:7352;sequence=TACTGTCGAATTTATTAAAAACATAAACTGTTCAATTTGAATTGGCTA;start=335800;subtype=IES;support_ref=6;support_variant=32;type=IES;
scaffold51_74_with_IES	MILORD	internal_eliminated_sequence	336071	336159	.	.	.	ID=MILORD.74.336071.336159;Name=MILORD.74.336071.336159;bounded_by_ta=TRUE;common_boundary=Both;end=336159;ies_id=IESPGM.PTET51.1.74.322470;ies_left_dist=0;ies_min_dist=0;ies_right_dist=0;junction_seq=gaatttgttctccgaTAatttcattcctaaga;read_names=HWI-D00104:165:C29AHACXX:8:2304:4315:64592,HWI-D00104:165:C29AHACXX:8:1204:12628:80807,HWI-D00104:165:C29AHACXX:8:1201:14657:93144,HWI-D00104:165:C29AHACXX:8:1102:5549:74503,HWI-D00104:165:C29AHACXX:8:1302:1555:51449,HWI-D00104:165:C29AHACXX:8:2201:3081:70407,HWI-D00104:165:C29AHACXX:8:2203:10278:51530,HWI-D00104:165:C29AHACXX:8:2308:15023:15356,HWI-D00104:165:C29AHACXX:8:2205:7422:92503,HWI-D00104:165:C29AHACXX:8:2207:10057:9910,HWI-D00104:165:C29AHACXX:8:2102:19123:63088,HWI-D00104:165:C29AHACXX:8:1305:12514:31675,HWI-D00104:165:C29AHACXX:8:2306:14742:34904,HWI-D00104:165:C29AHACXX:8:2304:7752:54331,HWI-D00104:165:C29AHACXX:8:2104:7418:31668,HWI-D00104:165:C29AHACXX:8:1107:15280:86705,HWI-D00104:165:C29AHACXX:8:1309:10235:69707,HWI-D00104:165:C29AHACXX:8:2102:7315:91863,HWI-D00104:165:C29AHACXX:8:2203:12322:75916,HWI-D00104:165:C29AHACXX:8:2207:19251:74309,HWI-D00104:165:C29AHACXX:8:2204:3858:60145,HWI-D00104:165:C29AHACXX:8:1107:18561:49625,HWI-D00104:165:C29AHACXX:8:2306:14648:39373,HWI-D00104:165:C29AHACXX:8:2105:2124:15234,HWI-D00104:165:C29AHACXX:8:2301:10081:29470,HWI-D00104:165:C29AHACXX:8:1201:16787:75992,HWI-D00104:165:C29AHACXX:8:1304:15429:35290,HWI-D00104:165:C29AHACXX:8:2104:13214:59283;sequence=TAAAGTTAGTCTAGTTATTTATTTTATTAATTCCAATAAGGTAATAACTTAATTTTATAGAAATTCGCAATTCTTTATGAAATTGTCTA;start=336071;subtype=IES;support_ref=6;support_variant=28;type=IES;
scaffold51_74_with_IES	MILORD	internal_eliminated_sequence	336713	336757	.	.	.	ID=MILORD.74.336713.336757;Name=MILORD.74.336713.336757;bounded_by_ta=TRUE;common_boundary=None;end=336757;ies_id=IESPGM.PTET51.1.74.322470;ies_left_dist=-642;ies_min_dist=598;ies_right_dist=-598;junction_seq=aatgattatttcgttTActctgaaatcatttt;read_names=HWI-D00104:165:C29AHACXX:8:2104:13229:24794;sequence=TATTATTTATTTATTTTAAAAATTTTTGATTTATGTCAGACACTA;start=336713;subtype=MAC;support_ref=108;support_variant=1;type=CRYPTIC;
scaffold51_74_with_IES	MILORD	internal_eliminated_sequence	337209	337721	.	.	.	ID=MILORD.74.337209.337721;Name=MILORD.74.337209.337721;bounded_by_ta=TRUE;common_boundary=None;end=337721;ies_id=IESPGM.PTET51.1.74.323915;ies_left_dist=396;ies_min_dist=89;ies_right_dist=-89;junction_seq=cctaaaatttattatTAgtaactgaacttttt;read_names=HWI-D00104:165:C29AHACXX:8:1104:16639:12452;sequence=TATTATTAGAATACATGATATTATTTTTTAATCTACCAAATTTAAATAAGATTAATTAGCAACAACTTAATCAATTAATTACTACTCAATATCTTTTTAATCCTATAAACTGAGTTATTGGAAATGCTCCAATTCTTCAATTATTTGATTAAAACTTTAAAAATATTCTTTATCTTTTAGAATACAATTTTATGTTTCAGGTGTTTAAATTTCTTTTTTATAGAATACTTCTTCGTATAACTCACTAAATATCTTCTCATATTCATAATGCTTATAGTGAAGCTTTTAGATTTTGATTGGAGAGTCTGAAATATTCTAATTTGATCCAAGTTGTTGATTTTCATATTCCTACAATATTAATTAAGCATCAAATGAAGTGAGTGCTAAGGCAAAACATATAGTTGATATTGGATCCCTGTATTTATACCTTAGTAGCTTTTCCATTTTATTCATTTCTTAAGACTACTGATTTTATCAAACCAAATTATTGGAAATACTCTTTCAATTATACAA;start=337209;subtype=EXTERNAL;support_ref=74;support_variant=1;type=ALTERNATIVE;
scaffold51_74_with_IES	MILORD	internal_eliminated_sequence	337605	337632	.	.	.	ID=MILORD.74.337605.337632;Name=MILORD.74.337605.337632;bounded_by_ta=TRUE;common_boundary=Both;end=337632;ies_id=IESPGM.PTET51.1.74.323915;ies_left_dist=0;ies_min_dist=0;ies_right_dist=0;junction_seq=tgctaaggcaaaacaTAccttagtagcttttc;read_names=HWI-D00104:165:C29AHACXX:8:1309:5615:89950,HWI-D00104:165:C29AHACXX:8:1306:12744:72830,HWI-D00104:165:C29AHACXX:8:1201:2796:24401,HWI-D00104:165:C29AHACXX:8:1101:5691:9256,HWI-D00104:165:C29AHACXX:8:1304:4223:39358,HWI-D00104:165:C29AHACXX:8:1108:4662:82594,HWI-D00104:165:C29AHACXX:8:1101:11995:13117,HWI-D00104:165:C29AHACXX:8:2103:16253:32106,HWI-D00104:165:C29AHACXX:8:1201:5217:32644,HWI-D00104:165:C29AHACXX:8:2203:14614:3361,HWI-D00104:165:C29AHACXX:8:1108:12643:93320,HWI-D00104:165:C29AHACXX:8:1301:13940:96218,HWI-D00104:165:C29AHACXX:8:2204:4789:86685,HWI-D00104:165:C29AHACXX:8:1301:8278:16585,HWI-D00104:165:C29AHACXX:8:1105:9493:25879,HWI-D00104:165:C29AHACXX:8:2209:20434:70377,HWI-D00104:165:C29AHACXX:8:2307:6576:42381,HWI-D00104:165:C29AHACXX:8:1205:3680:77131,HWI-D00104:165:C29AHACXX:8:1202:1455:20146,HWI-D00104:165:C29AHACXX:8:2301:8039:20720,HWI-D00104:165:C29AHACXX:8:1106:19601:38399,HWI-D00104:165:C29AHACXX:8:1106:15129:101154,HWI-D00104:165:C29AHACXX:8:2303:9490:30490,HWI-D00104:165:C29AHACXX:8:2203:8330:13773,HWI-D00104:165:C29AHACXX:8:2303:8918:27562,HWI-D00104:165:C29AHACXX:8:2305:9792:88636,HWI-D00104:165:C29AHACXX:8:2102:7171:79490,HWI-D00104:165:C29AHACXX:8:1301:5687:7330,HWI-D00104:165:C29AHACXX:8:2102:13308:43236,HWI-D00104:165:C29AHACXX:8:1306:3045:34146,HWI-D00104:165:C29AHACXX:8:2306:13220:17301,HWI-D00104:165:C29AHACXX:8:1105:12444:20787,HWI-D00104:165:C29AHACXX:8:2305:13124:23964;sequence=TATAGTTGATATTGGATCCCTGTATTTA;start=337605;subtype=IES;support_ref=0;support_variant=33;type=IES;
scaffold51_74_with_IES	MILORD	internal_eliminated_sequence	339721	339764	.	.	.	ID=MILORD.74.339721.339764;Name=MILORD.74.339721.339764;bounded_by_ta=TRUE;common_boundary=Both;end=339764;ies_id=IESPGM.PTET51.1.74.326003;ies_left_dist=0;ies_min_dist=0;ies_right_dist=0;junction_seq=cagttgattctgagcTAgcttgatcttaattc;read_names=HWI-D00104:165:C29AHACXX:8:2108:13822:54649,HWI-D00104:165:C29AHACXX:8:1107:18367:64868,HWI-D00104:165:C29AHACXX:8:2304:5891:3830,HWI-D00104:165:C29AHACXX:8:1108:9288:47710,HWI-D00104:165:C29AHACXX:8:1301:9737:2770,HWI-D00104:165:C29AHACXX:8:1307:17562:86932,HWI-D00104:165:C29AHACXX:8:2306:11292:10735,HWI-D00104:165:C29AHACXX:8:2305:4351:56671,HWI-D00104:165:C29AHACXX:8:2207:13845:85154,HWI-D00104:165:C29AHACXX:8:2308:15400:35802,HWI-D00104:165:C29AHACXX:8:1205:19539:86089,HWI-D00104:165:C29AHACXX:8:1301:1731:93878,HWI-D00104:165:C29AHACXX:8:1307:15070:77874,HWI-D00104:165:C29AHACXX:8:2308:7836:54136,HWI-D00104:165:C29AHACXX:8:1102:1566:14368,HWI-D00104:165:C29AHACXX:8:2306:2130:25070,HWI-D00104:165:C29AHACXX:8:2209:12238:30011,HWI-D00104:165:C29AHACXX:8:1101:16479:75389,HWI-D00104:165:C29AHACXX:8:1103:16000:40887,HWI-D00104:165:C29AHACXX:8:2304:4439:60844;sequence=TATACTAAAAATACAAGAATTTACTTTTATTTCGTATACGTGTA;start=339721;subtype=IES;support_ref=4;support_variant=20;type=IES;
scaffold51_74_with_IES	MILORD	internal_eliminated_sequence	339985	340013	.	.	.	ID=MILORD.74.339985.340013;Name=MILORD.74.339985.340013;bounded_by_ta=TRUE;common_boundary=Both;end=340013;ies_id=IESPGM.PTET51.1.74.326223;ies_left_dist=0;ies_min_dist=0;ies_right_dist=0;junction_seq=ttaaggttttagattTActatctaaattcaat;read_names=HWI-D00104:165:C29AHACXX:8:1101:15544:4747,HWI-D00104:165:C29AHACXX:8:2203:11588:86204,HWI-D00104:165:C29AHACXX:8:2201:17779:72734,HWI-D00104:165:C29AHACXX:8:1204:19079:75992,HWI-D00104:165:C29AHACXX:8:2103:15536:58341,HWI-D00104:165:C29AHACXX:8:2204:7731:43862,HWI-D00104:165:C29AHACXX:8:2205:19006:72867,HWI-D00104:165:C29AHACXX:8:1307:2651:8635,HWI-D00104:165:C29AHACXX:8:2304:8329:73415,HWI-D00104:165:C29AHACXX:8:2203:5941:35981,HWI-D00104:165:C29AHACXX:8:2302:10208:35390,HWI-D00104:165:C29AHACXX:8:1106:8434:41814,HWI-D00104:165:C29AHACXX:8:2307:13137:30164,HWI-D00104:165:C29AHACXX:8:2102:3400:36660,HWI-D00104:165:C29AHACXX:8:2204:18599:98949,HWI-D00104:165:C29AHACXX:8:1305:15727:64482,HWI-D00104:165:C29AHACXX:8:1301:14428:86328;sequence=TACAATAGAAATTGAAATTAATTACAGTA;start=339985;subtype=IES;support_ref=6;support_variant=17;type=IES;
scaffold51_74_with_IES	MILORD	internal_eliminated_sequence	340323	340351	.	.	.	ID=MILORD.74.340323.340351;Name=MILORD.74.340323.340351;bounded_by_ta=TRUE;common_boundary=Both;end=340351;ies_id=IESPGM.PTET51.1.74.326418;ies_left_dist=0;ies_min_dist=0;ies_right_dist=0;junction_seq=tgtacaataaggaggTAtttagagttttcatt;read_names=HWI-D00104:165:C29AHACXX:8:1203:5172:80937,HWI-D00104:165:C29AHACXX:8:2108:3469:93410;sequence=TATGGTTATTTAAACTGTCTATTTATCCA;start=340323;subtype=IES;support_ref=0;support_variant=2;type=IES;
scaffold51_74_with_IES	MILORD	internal_eliminated_sequence	340436	340502	.	.	.	ID=MILORD.74.340436.340502;Name=MILORD.74.340436.340502;bounded_by_ta=TRUE;common_boundary=None;end=340502;ies_id=IESPGM.PTET51.1.74.326418;ies_left_dist=-113;ies_min_dist=113;ies_right_dist=-151;junction_seq=tcaaacaattccttaTAgcttaatcaaataga;read_names=HWI-D00104:165:C29AHACXX:8:2101:18168:18586;sequence=TATTGAAGTTCAAAGGATTATTTTAAAAGACTTATATTTTGAATGAAAATGTTATTTGTTTATTCTA;start=340436;subtype=MAC;support_ref=74;support_variant=1;type=CRYPTIC;
scaffold51_74_with_IES	MILORD	internal_eliminated_sequence	340678	340703	.	.	.	ID=MILORD.74.340678.340703;Name=MILORD.74.340678.340703;bounded_by_ta=TRUE;common_boundary=Both;end=340703;ies_id=IESPGM.PTET51.1.74.326744;ies_left_dist=0;ies_min_dist=0;ies_right_dist=0;junction_seq=aatttctttagcttgTAtgcaaacgaattcaa;read_names=HWI-D00104:165:C29AHACXX:8:2103:7113:58841,HWI-D00104:165:C29AHACXX:8:2204:10562:73614,HWI-D00104:165:C29AHACXX:8:1103:3272:52396,HWI-D00104:165:C29AHACXX:8:1307:16963:70598,HWI-D00104:165:C29AHACXX:8:1202:13502:97650,HWI-D00104:165:C29AHACXX:8:2207:4710:10720,HWI-D00104:165:C29AHACXX:8:2303:6687:66081,HWI-D00104:165:C29AHACXX:8:2301:3368:94466,HWI-D00104:165:C29AHACXX:8:1302:18834:8714,HWI-D00104:165:C29AHACXX:8:1309:16733:35897,HWI-D00104:165:C29AHACXX:8:2304:10149:9463,HWI-D00104:165:C29AHACXX:8:1306:9039:15373,HWI-D00104:165:C29AHACXX:8:1203:14387:56441,HWI-D00104:165:C29AHACXX:8:1105:3959:50869,HWI-D00104:165:C29AHACXX:8:1104:17969:87556,HWI-D00104:165:C29AHACXX:8:1201:13043:52500,HWI-D00104:165:C29AHACXX:8:1105:17820:17898,HWI-D00104:165:C29AHACXX:8:2102:16022:53133,HWI-D00104:165:C29AHACXX:8:2308:11512:14985,HWI-D00104:165:C29AHACXX:8:1104:20478:77885;sequence=TATAATTAAATTACCAATACTGATTA;start=340678;subtype=IES;support_ref=3;support_variant=20;type=IES;
scaffold51_74_with_IES	MILORD	internal_eliminated_sequence	342384	342695	.	.	.	ID=MILORD.74.342384.342695;Name=MILORD.74.342384.342695;bounded_by_ta=TRUE;common_boundary=Both;end=342695;ies_id=IESPGM.PTET51.1.74.328424;ies_left_dist=0;ies_min_dist=0;ies_right_dist=0;junction_seq=ttgcttttttaatatTAggattttaaattgag;read_names=HWI-D00104:165:C29AHACXX:8:1307:7553:96098,HWI-D00104:165:C29AHACXX:8:1201:7837:53910,HWI-D00104:165:C29AHACXX:8:2301:14391:41991,HWI-D00104:165:C29AHACXX:8:2104:20798:11026,HWI-D00104:165:C29AHACXX:8:1204:7938:38246,HWI-D00104:165:C29AHACXX:8:2203:13681:91282,HWI-D00104:165:C29AHACXX:8:1202:10585:45767,HWI-D00104:165:C29AHACXX:8:1307:4267:12593,HWI-D00104:165:C29AHACXX:8:2108:13518:3760,HWI-D00104:165:C29AHACXX:8:1203:5859:96661,HWI-D00104:165:C29AHACXX:8:1304:8953:45374,HWI-D00104:165:C29AHACXX:8:1307:13072:52963,HWI-D00104:165:C29AHACXX:8:1104:10100:54013,HWI-D00104:165:C29AHACXX:8:2202:11091:4796,HWI-D00104:165:C29AHACXX:8:1102:16742:99944,HWI-D00104:165:C29AHACXX:8:2206:3380:82445,HWI-D00104:165:C29AHACXX:8:2204:8732:11539,HWI-D00104:165:C29AHACXX:8:1106:21063:11080,HWI-D00104:165:C29AHACXX:8:2201:4864:86108,HWI-D00104:165:C29AHACXX:8:1206:8174:56971,HWI-D00104:165:C29AHACXX:8:2207:2267:34160,HWI-D00104:165:C29AHACXX:8:1203:16577:82265,HWI-D00104:165:C29AHACXX:8:1101:18097:57297,HWI-D00104:165:C29AHACXX:8:2306:20490:87010,HWI-D00104:165:C29AHACXX:8:2108:14468:90698,HWI-D00104:165:C29AHACXX:8:2202:5030:5194,HWI-D00104:165:C29AHACXX:8:2105:19811:65875,HWI-D00104:165:C29AHACXX:8:1303:4537:26378,HWI-D00104:165:C29AHACXX:8:1305:6951:44358,HWI-D00104:165:C29AHACXX:8:2209:4698:24504;sequence=TACGGATGCTTTGAATGGATTTTTAGGTTTCTTCTAAAAGTTAAGCTATTTTACAAAAATTATATTCAAAATAATAAAAGGTTAATTTTTTATGCCATTATGCTATTTCATTTACACCCATCCTTTTTGGACGGATGTAAATAAATATAAATAAATTTCATTATTTTATTTATAGAAATATCATTAGAATTAAAACTTTGATTTTGAAATTCATGAAATCTTTTTTAGGAATATTGAAAAATGGTAAATTTATAACTTTAAGAGAATTATTGTATTTTTACCGATTTTATCAAAATTTTCATGAATCACCCA;start=342384;subtype=IES;support_ref=0;support_variant=30;type=IES;
scaffold51_74_with_IES	MILORD	internal_eliminated_sequence	347774	351554	.	.	.	ID=MILORD.74.347774.351554;Name=MILORD.74.347774.351554;bounded_by_ta=TRUE;common_boundary=None;end=351554;ies_id=IESPGM.PTET51.1.74.336393;ies_left_dist=3320;ies_min_dist=434;ies_right_dist=-434;junction_seq=tgaattgataacataTAtaaaataataattgt;read_names=HWI-D00104:165:C29AHACXX:8:2204:9544:54946;sequence=TATTATAATTTTCTTTTATATAGGCCATTATTTAAGAATACAATATTTTATTGCTATATGTTTTAAATAAATTTATAAATCATTCTTTTTAACAACATTAGAAAAATTTATAACTGAATTATAAATTTTCTTTGCTCTGTAAAAAGCTAATTTGGTTTGTTACGTATTAAAAATAATTGAAATATTTAACTAAACTATATGTAGTTCCAATATTTATCCAAACATCAACAGAACTACTTGTAAAGTCAACTCCTAATTACCAACTAGGCTTGAGAAATAAATAAATAAATCAAAGTATTCCTGGACAAATGAAACAATACGAGTTTTGTGAAAAATTTTTTTGTACATTTTATGAATATGTGTAAAAAATAATTTTTATCATAATCAGGTTCTTTACATAGCATCTTTGTTATCAAAGGTTTTGATTAGAGGTTTTTCAGTCCTTGCTCTAACCTATTTTTCATCTACAGCTTTATTAGTTATTTGACATTTAATAGTTTTTGATTACATTTAGGTTTAGATGATTAAGTTCTTCCATCTCATACCTTTTAATATAAATACAAAACATTTTACAAGACTAAATTGAATTTAAAATATTCTATAATAAATTATAGGGGGATACTGATGATATTATCTATATATAATTTATCAATAAATTTTAGAATAATTAGGAATTTTAACGATAATAAATATAAAAATATATTTTATTATGTTAAATTTCAATTAATAAAATAGATTCTATTCTCAATTTTATAAATTAATGATTTAATTATAAGATTTCGCTTTTGCAATAAGTTCGTTATAAACTATATATATTTGATTGCATCCAGTTTCATTTAAGAATATTTTAATTAGCATTTTAATAACAATTAAATCAAATAATATGTACTCTTTTTTTTGGTTGTATTATGAGATTTTAACCATTAAAAGGTTATATAAACGATCTTAATTAATAAAAAGTTAAGATATAAAATTTATTAATTAAAAATCATCCAAGATATTTTCAAAATATAATTAATTATAAATAGTAATAAAAATAGATAAGACTTAAATGGAACAAATAGATTCCATTCCAGGAAAGTTATTATGCGCAATCTATATGTTACAGATGAATTATTTTGATGAATTAATACAATTATACTAATAAGAATTTCAGATTAATAACTTATCGTTAATTGTATCTAAAAGCTAATAATTGAGTATTAAGCAAAAAAGTCATTTGAAAGGTATTTATAGTGTTAATTTTATTTTAGATCTTGTAATTTAATAAGATCAAAGAATGATTGATATCATCTAGGAATATCTCGAAAATAAAAACAACAAATAGTTATTTGGATAGCTATTACAAATATCTAATGAAGAATCATTTATATCTGATGATTGTGTCTCACAGACTAGTAATTATAAGTATCGTCGTCCTCCAATGATTATCTTACACAACAAAAAGTTTGAACTGAATTTTAGAAAGTTTAGTCAAGGGTACAAGGTGAGCTCAGAAAAGTCATTAAGTTATAACAAATAAAGACATTAGAATACATATGAGAGTTGAAAATAATATTTAAATTGTATCATTTTATCTATTTTCTGATGTCACTCAGCACAATTCCTTAGGTTGAGAGGAGGAATACTGAATTAATCTCCATGAGCTGATTAGGCTCTATGGTGTAATGAAGATTATTTAAATGTTTAAAATTCGCTTGAGAATTTATGAGTGTATAAGTTATATTAAACACTTCCATTTACATTTTGAGATTAATCAAATTTCCTTATCTAAAGTATCGAATTATTTAAAGGACTAATTCCGCTACTATTATTATTGTATTTCTTATTGTCTTGATAACTGGTATCTTCTAACATGATAGATTAATGAAAAGTCCTTTCCTTCTTTAATTAATCTATAAGGTTCTTTGAAGTAAATGAATTTTAATTTTATTGAATAGGTGCTGACTTTTTCATACTCTACACAGATTTTCGGATTACTATTTTATTTTTAATGGGATTCGAATTTAATTCATATTTATTACTTGTACTGTTGAAACAAGCACAACTTTGATTGATATGGGGTTTGAGATAGATCCTGCAAAAATGATAATGCCACATATTTTATTAGAATTCTGGGTTCAAGCTGGTTAGTTCTTCGTACTTATCTTTGATAACGTTAAAAAACTCATTTTCTAAATTAGTATTGCACTGACTACTTACCATCAACGTTGAATTAAGGTTAAATTAATAAACTTTTGAGATCATTTATATATAATTAGAAACCCTTAATTAATCTATTAACCTAGACTGTAATGCATCTATCAATATTGTATAAATTCTTACTTTTTAGATATGTATTGGTTATAATCAATTACTGATTATTGTATATATGAATTTCTCAGCTTGATCTTATCATAAAGACTTTCGAAATTAAGTTTAAATTCATCAAAATTTTATTATTGTCGTTTAATAGTCTGGTAATCCAAAACACAAATGTTTTGATCATCCAAATCATCAAGATTCACATTATTAAATAAAGAAGCAAATTAATTTTTTTCAATAGTGCAATTATAATATTGTTAGTATTTCAACTTTAATTAATAGACTGGTGATTCTATCAATATTATCTCTTGATTAGCTATTTTGGGTTATAAAACAAATCTTCTTTATTGTAATTTCAATTTCTCTTTGATAAATTGATAATCTTTCTTATCGCTATACCTGATAGGCTCTTCATTTTGAATTAAGCTATTGGTCATACTAATAACTGCTCCATCTTTTTTTCCATTTTATGTCGATGATCTCGTTTTTAAGTGCTCAATCAATGCGTCTGGTATTATCAATAAAAAAAAAGTTTTTATGATTTTTCAGCATTCAATTACAAAGCTATACCTAATTTGGTTGAAAAATAAGATTAATCAACAATTTTGAAGTGTTATAATTGAAAGATAAATCTCATATTTTCTTTATTTTTTTAATTAGGTTAATATTATCATCTTAATTTAGATTTTAGCAAGCTACTCTTTTTCCACTTACCAATATATCTACCATATTTATAATCACTTTTATTTTTAATGAAGACAATACAATTTTTTTAACAATCTTTTGCTTCTCAGGTGATAGTTCTTTGTTTACTAAATAAGCCAAATCATCAATATTATCTTTCAGAATTTTTCGTGAAGATGTTAACAATGCTTTGATTAAATCAGTTATCAAATTGATCTATTATGGGATATTAATGATCATTTACATTTCCTTATTTGATGGCCTGTTTGTGCTATATTTTTAATTGGTATTCTTAATTCATTTGTTGAAAGAACCCTTGGTGTAAATTGTAGTATAGTTTAATTTAGATTGTCTAACCATATTACTCTAAAAATTGATTGAGACTATTAGGAGGGGAATAAGGAAATTCAATAAAAGTTGCACTAATTAATTTCATGATATCATTGGTTTTAACAAATATATGACTAACTTTAGATATAAGCTCATACTTCATCTATTCTTCATTGTATTATTTCGTATTCCTCATTATAGTGACTATCCAATTTTCTTTTTCTGTTCTATTTTTTTCTTCCTCTTTAAGTTTACGAATGATGGCATATATTGTTGATCTATCAGATTAATTTATAGCATCTATATTGTTAATTCTAAATATTACTTTTAACTTTAAATTTGAGAATTGTTTCATTTACTTCATTTATCTTTGATTTTCTTTACATTACAGCGCCTAATAATTCATCCATAATTGTCTTGTAATTATAAATGCAATTATATAAATTTTATTAATTAAATATAA;start=347774;subtype=EXTERNAL;support_ref=82;support_variant=1;type=ALTERNATIVE;
scaffold51_74_with_IES	MILORD	internal_eliminated_sequence	347792	348465	.	.	.	ID=MILORD.74.347792.348465;Name=MILORD.74.347792.348465;bounded_by_ta=TRUE;common_boundary=None;end=348465;ies_id=IESPGM.PTET51.1.74.334111;ies_left_dist=591;ies_min_dist=55;ies_right_dist=-55;junction_seq=tataattttcttttaTAaaaatatattttatt;read_names=HWI-D00104:165:C29AHACXX:8:2108:13352:14744;sequence=TATAGGCCATTATTTAAGAATACAATATTTTATTGCTATATGTTTTAAATAAATTTATAAATCATTCTTTTTAACAACATTAGAAAAATTTATAACTGAATTATAAATTTTCTTTGCTCTGTAAAAAGCTAATTTGGTTTGTTACGTATTAAAAATAATTGAAATATTTAACTAAACTATATGTAGTTCCAATATTTATCCAAACATCAACAGAACTACTTGTAAAGTCAACTCCTAATTACCAACTAGGCTTGAGAAATAAATAAATAAATCAAAGTATTCCTGGACAAATGAAACAATACGAGTTTTGTGAAAAATTTTTTTGTACATTTTATGAATATGTGTAAAAAATAATTTTTATCATAATCAGGTTCTTTACATAGCATCTTTGTTATCAAAGGTTTTGATTAGAGGTTTTTCAGTCCTTGCTCTAACCTATTTTTCATCTACAGCTTTATTAGTTATTTGACATTTAATAGTTTTTGATTACATTTAGGTTTAGATGATTAAGTTCTTCCATCTCATACCTTTTAATATAAATACAAAACATTTTACAAGACTAAATTGAATTTAAAATATTCTATAATAAATTATAGGGGGATACTGATGATATTATCTATATATAATTTATCAATAAATTTTAGAATAATTAGGAATTTTAACGATAATAAATA;start=347792;subtype=EXTERNAL;support_ref=91;support_variant=1;type=ALTERNATIVE;
scaffold51_74_with_IES	MILORD	internal_eliminated_sequence	347822	351554	.	.	.	ID=MILORD.74.347822.351554;Name=MILORD.74.347822.351554;bounded_by_ta=TRUE;common_boundary=None;end=351554;ies_id=IESPGM.PTET51.1.74.336393;ies_left_dist=3272;ies_min_dist=434;ies_right_dist=-434;junction_seq=aagaatacaatatttTAtaaaataataattgt;read_names=HWI-D00104:165:C29AHACXX:8:2205:16635:62938;sequence=TATTGCTATATGTTTTAAATAAATTTATAAATCATTCTTTTTAACAACATTAGAAAAATTTATAACTGAATTATAAATTTTCTTTGCTCTGTAAAAAGCTAATTTGGTTTGTTACGTATTAAAAATAATTGAAATATTTAACTAAACTATATGTAGTTCCAATATTTATCCAAACATCAACAGAACTACTTGTAAAGTCAACTCCTAATTACCAACTAGGCTTGAGAAATAAATAAATAAATCAAAGTATTCCTGGACAAATGAAACAATACGAGTTTTGTGAAAAATTTTTTTGTACATTTTATGAATATGTGTAAAAAATAATTTTTATCATAATCAGGTTCTTTACATAGCATCTTTGTTATCAAAGGTTTTGATTAGAGGTTTTTCAGTCCTTGCTCTAACCTATTTTTCATCTACAGCTTTATTAGTTATTTGACATTTAATAGTTTTTGATTACATTTAGGTTTAGATGATTAAGTTCTTCCATCTCATACCTTTTAATATAAATACAAAACATTTTACAAGACTAAATTGAATTTAAAATATTCTATAATAAATTATAGGGGGATACTGATGATATTATCTATATATAATTTATCAATAAATTTTAGAATAATTAGGAATTTTAACGATAATAAATATAAAAATATATTTTATTATGTTAAATTTCAATTAATAAAATAGATTCTATTCTCAATTTTATAAATTAATGATTTAATTATAAGATTTCGCTTTTGCAATAAGTTCGTTATAAACTATATATATTTGATTGCATCCAGTTTCATTTAAGAATATTTTAATTAGCATTTTAATAACAATTAAATCAAATAATATGTACTCTTTTTTTTGGTTGTATTATGAGATTTTAACCATTAAAAGGTTATATAAACGATCTTAATTAATAAAAAGTTAAGATATAAAATTTATTAATTAAAAATCATCCAAGATATTTTCAAAATATAATTAATTATAAATAGTAATAAAAATAGATAAGACTTAAATGGAACAAATAGATTCCATTCCAGGAAAGTTATTATGCGCAATCTATATGTTACAGATGAATTATTTTGATGAATTAATACAATTATACTAATAAGAATTTCAGATTAATAACTTATCGTTAATTGTATCTAAAAGCTAATAATTGAGTATTAAGCAAAAAAGTCATTTGAAAGGTATTTATAGTGTTAATTTTATTTTAGATCTTGTAATTTAATAAGATCAAAGAATGATTGATATCATCTAGGAATATCTCGAAAATAAAAACAACAAATAGTTATTTGGATAGCTATTACAAATATCTAATGAAGAATCATTTATATCTGATGATTGTGTCTCACAGACTAGTAATTATAAGTATCGTCGTCCTCCAATGATTATCTTACACAACAAAAAGTTTGAACTGAATTTTAGAAAGTTTAGTCAAGGGTACAAGGTGAGCTCAGAAAAGTCATTAAGTTATAACAAATAAAGACATTAGAATACATATGAGAGTTGAAAATAATATTTAAATTGTATCATTTTATCTATTTTCTGATGTCACTCAGCACAATTCCTTAGGTTGAGAGGAGGAATACTGAATTAATCTCCATGAGCTGATTAGGCTCTATGGTGTAATGAAGATTATTTAAATGTTTAAAATTCGCTTGAGAATTTATGAGTGTATAAGTTATATTAAACACTTCCATTTACATTTTGAGATTAATCAAATTTCCTTATCTAAAGTATCGAATTATTTAAAGGACTAATTCCGCTACTATTATTATTGTATTTCTTATTGTCTTGATAACTGGTATCTTCTAACATGATAGATTAATGAAAAGTCCTTTCCTTCTTTAATTAATCTATAAGGTTCTTTGAAGTAAATGAATTTTAATTTTATTGAATAGGTGCTGACTTTTTCATACTCTACACAGATTTTCGGATTACTATTTTATTTTTAATGGGATTCGAATTTAATTCATATTTATTACTTGTACTGTTGAAACAAGCACAACTTTGATTGATATGGGGTTTGAGATAGATCCTGCAAAAATGATAATGCCACATATTTTATTAGAATTCTGGGTTCAAGCTGGTTAGTTCTTCGTACTTATCTTTGATAACGTTAAAAAACTCATTTTCTAAATTAGTATTGCACTGACTACTTACCATCAACGTTGAATTAAGGTTAAATTAATAAACTTTTGAGATCATTTATATATAATTAGAAACCCTTAATTAATCTATTAACCTAGACTGTAATGCATCTATCAATATTGTATAAATTCTTACTTTTTAGATATGTATTGGTTATAATCAATTACTGATTATTGTATATATGAATTTCTCAGCTTGATCTTATCATAAAGACTTTCGAAATTAAGTTTAAATTCATCAAAATTTTATTATTGTCGTTTAATAGTCTGGTAATCCAAAACACAAATGTTTTGATCATCCAAATCATCAAGATTCACATTATTAAATAAAGAAGCAAATTAATTTTTTTCAATAGTGCAATTATAATATTGTTAGTATTTCAACTTTAATTAATAGACTGGTGATTCTATCAATATTATCTCTTGATTAGCTATTTTGGGTTATAAAACAAATCTTCTTTATTGTAATTTCAATTTCTCTTTGATAAATTGATAATCTTTCTTATCGCTATACCTGATAGGCTCTTCATTTTGAATTAAGCTATTGGTCATACTAATAACTGCTCCATCTTTTTTTCCATTTTATGTCGATGATCTCGTTTTTAAGTGCTCAATCAATGCGTCTGGTATTATCAATAAAAAAAAAGTTTTTATGATTTTTCAGCATTCAATTACAAAGCTATACCTAATTTGGTTGAAAAATAAGATTAATCAACAATTTTGAAGTGTTATAATTGAAAGATAAATCTCATATTTTCTTTATTTTTTTAATTAGGTTAATATTATCATCTTAATTTAGATTTTAGCAAGCTACTCTTTTTCCACTTACCAATATATCTACCATATTTATAATCACTTTTATTTTTAATGAAGACAATACAATTTTTTTAACAATCTTTTGCTTCTCAGGTGATAGTTCTTTGTTTACTAAATAAGCCAAATCATCAATATTATCTTTCAGAATTTTTCGTGAAGATGTTAACAATGCTTTGATTAAATCAGTTATCAAATTGATCTATTATGGGATATTAATGATCATTTACATTTCCTTATTTGATGGCCTGTTTGTGCTATATTTTTAATTGGTATTCTTAATTCATTTGTTGAAAGAACCCTTGGTGTAAATTGTAGTATAGTTTAATTTAGATTGTCTAACCATATTACTCTAAAAATTGATTGAGACTATTAGGAGGGGAATAAGGAAATTCAATAAAAGTTGCACTAATTAATTTCATGATATCATTGGTTTTAACAAATATATGACTAACTTTAGATATAAGCTCATACTTCATCTATTCTTCATTGTATTATTTCGTATTCCTCATTATAGTGACTATCCAATTTTCTTTTTCTGTTCTATTTTTTTCTTCCTCTTTAAGTTTACGAATGATGGCATATATTGTTGATCTATCAGATTAATTTATAGCATCTATATTGTTAATTCTAAATATTACTTTTAACTTTAAATTTGAGAATTGTTTCATTTACTTCATTTATCTTTGATTTTCTTTACATTACAGCGCCTAATAATTCATCCATAATTGTCTTGTAATTATAAATGCAATTATATAAATTTTATTAATTAAATATAA;start=347822;subtype=EXTERNAL;support_ref=97;support_variant=1;type=ALTERNATIVE;
scaffold51_74_with_IES	MILORD	internal_eliminated_sequence	348383	348410	.	.	.	ID=MILORD.74.348383.348410;Name=MILORD.74.348383.348410;bounded_by_ta=TRUE;common_boundary=Both;end=348410;ies_id=IESPGM.PTET51.1.74.334111;ies_left_dist=0;ies_min_dist=0;ies_right_dist=0;junction_seq=tattctataataaatTAtataatttatcaata;read_names=HWI-D00104:165:C29AHACXX:8:2102:5977:58825,HWI-D00104:165:C29AHACXX:8:2105:12976:53515,HWI-D00104:165:C29AHACXX:8:2204:13833:81636,HWI-D00104:165:C29AHACXX:8:2202:20332:46172,HWI-D00104:165:C29AHACXX:8:1202:9128:48541;sequence=TATAGGGGGATACTGATGATATTATCTA;start=348383;subtype=IES;support_ref=9;support_variant=5;type=IES;
scaffold51_74_with_IES	MILORD	internal_eliminated_sequence	348877	348903	.	.	.	ID=MILORD.74.348877.348903;Name=MILORD.74.348877.348903;bounded_by_ta=TRUE;common_boundary=LEFT;end=348903;ies_id=IESPGM.PTET51.1.74.334577;ies_left_dist=0;ies_min_dist=0;ies_right_dist=48;junction_seq=gcgcaatctatatgtTAcaattatactaataa;read_names=HWI-D00104:165:C29AHACXX:8:2307:16043:13717;sequence=TACAGATGAATTATTTTGATGAATTAA;start=348877;subtype=PARTIAL_INTERNAL;support_ref=17;support_variant=1;type=ALTERNATIVE;
scaffold51_74_with_IES	MILORD	internal_eliminated_sequence	348877	348951	.	.	.	ID=MILORD.74.348877.348951;Name=MILORD.74.348877.348951;bounded_by_ta=TRUE;common_boundary=Both;end=348951;ies_id=IESPGM.PTET51.1.74.334577;ies_left_dist=0;ies_min_dist=0;ies_right_dist=0;junction_seq=gcgcaatctatatgtTAtctaaaagctaataa;read_names=HWI-D00104:165:C29AHACXX:8:1309:4365:59552,HWI-D00104:165:C29AHACXX:8:2206:16650:38308,HWI-D00104:165:C29AHACXX:8:1104:14977:77906,HWI-D00104:165:C29AHACXX:8:1203:15203:51146,HWI-D00104:165:C29AHACXX:8:1309:7795:48107,HWI-D00104:165:C29AHACXX:8:1105:11615:15213,HWI-D00104:165:C29AHACXX:8:1104:13804:16601,HWI-D00104:165:C29AHACXX:8:2205:17599:56214,HWI-D00104:165:C29AHACXX:8:2307:15431:43793,HWI-D00104:165:C29AHACXX:8:2203:19733:81932,HWI-D00104:165:C29AHACXX:8:1305:10618:48825,HWI-D00104:165:C29AHACXX:8:2205:8194:93535,HWI-D00104:165:C29AHACXX:8:2303:14171:37077,HWI-D00104:165:C29AHACXX:8:2205:12280:4085,HWI-D00104:165:C29AHACXX:8:2201:18269:97193,HWI-D00104:165:C29AHACXX:8:2204:8511:89666,HWI-D00104:165:C29AHACXX:8:2202:3638:97886,HWI-D00104:165:C29AHACXX:8:2306:3694:26441,HWI-D00104:165:C29AHACXX:8:2104:17919:49771,HWI-D00104:165:C29AHACXX:8:1303:11609:8594,HWI-D00104:165:C29AHACXX:8:2108:5579:91092,HWI-D00104:165:C29AHACXX:8:1306:15160:98133;sequence=TACAGATGAATTATTTTGATGAATTAATACAATTATACTAATAAGAATTTCAGATTAATAACTTATCGTTAATTG;start=348877;subtype=IES;support_ref=34;support_variant=22;type=IES;
scaffold51_74_with_IES	MILORD	internal_eliminated_sequence	349759	351556	.	.	.	ID=MILORD.74.349759.351556;Name=MILORD.74.349759.351556;bounded_by_ta=TRUE;common_boundary=None;end=351556;ies_id=IESPGM.PTET51.1.74.335615;ies_left_dist=231;ies_min_dist=231;ies_right_dist=-1491;junction_seq=ttcggattactatttTAaaataataattgttg;read_names=HWI-D00104:165:C29AHACXX:8:1301:7835:26270;sequence=TATTTTTAATGGGATTCGAATTTAATTCATATTTATTACTTGTACTGTTGAAACAAGCACAACTTTGATTGATATGGGGTTTGAGATAGATCCTGCAAAAATGATAATGCCACATATTTTATTAGAATTCTGGGTTCAAGCTGGTTAGTTCTTCGTACTTATCTTTGATAACGTTAAAAAACTCATTTTCTAAATTAGTATTGCACTGACTACTTACCATCAACGTTGAATTAAGGTTAAATTAATAAACTTTTGAGATCATTTATATATAATTAGAAACCCTTAATTAATCTATTAACCTAGACTGTAATGCATCTATCAATATTGTATAAATTCTTACTTTTTAGATATGTATTGGTTATAATCAATTACTGATTATTGTATATATGAATTTCTCAGCTTGATCTTATCATAAAGACTTTCGAAATTAAGTTTAAATTCATCAAAATTTTATTATTGTCGTTTAATAGTCTGGTAATCCAAAACACAAATGTTTTGATCATCCAAATCATCAAGATTCACATTATTAAATAAAGAAGCAAATTAATTTTTTTCAATAGTGCAATTATAATATTGTTAGTATTTCAACTTTAATTAATAGACTGGTGATTCTATCAATATTATCTCTTGATTAGCTATTTTGGGTTATAAAACAAATCTTCTTTATTGTAATTTCAATTTCTCTTTGATAAATTGATAATCTTTCTTATCGCTATACCTGATAGGCTCTTCATTTTGAATTAAGCTATTGGTCATACTAATAACTGCTCCATCTTTTTTTCCATTTTATGTCGATGATCTCGTTTTTAAGTGCTCAATCAATGCGTCTGGTATTATCAATAAAAAAAAAGTTTTTATGATTTTTCAGCATTCAATTACAAAGCTATACCTAATTTGGTTGAAAAATAAGATTAATCAACAATTTTGAAGTGTTATAATTGAAAGATAAATCTCATATTTTCTTTATTTTTTTAATTAGGTTAATATTATCATCTTAATTTAGATTTTAGCAAGCTACTCTTTTTCCACTTACCAATATATCTACCATATTTATAATCACTTTTATTTTTAATGAAGACAATACAATTTTTTTAACAATCTTTTGCTTCTCAGGTGATAGTTCTTTGTTTACTAAATAAGCCAAATCATCAATATTATCTTTCAGAATTTTTCGTGAAGATGTTAACAATGCTTTGATTAAATCAGTTATCAAATTGATCTATTATGGGATATTAATGATCATTTACATTTCCTTATTTGATGGCCTGTTTGTGCTATATTTTTAATTGGTATTCTTAATTCATTTGTTGAAAGAACCCTTGGTGTAAATTGTAGTATAGTTTAATTTAGATTGTCTAACCATATTACTCTAAAAATTGATTGAGACTATTAGGAGGGGAATAAGGAAATTCAATAAAAGTTGCACTAATTAATTTCATGATATCATTGGTTTTAACAAATATATGACTAACTTTAGATATAAGCTCATACTTCATCTATTCTTCATTGTATTATTTCGTATTCCTCATTATAGTGACTATCCAATTTTCTTTTTCTGTTCTATTTTTTTCTTCCTCTTTAAGTTTACGAATGATGGCATATATTGTTGATCTATCAGATTAATTTATAGCATCTATATTGTTAATTCTAAATATTACTTTTAACTTTAAATTTGAGAATTGTTTCATTTACTTCATTTATCTTTGATTTTCTTTACATTACAGCGCCTAATAATTCATCCATAATTGTCTTGTAATTATAAATGCAATTATATAAATTTTATTAATTAAATATAATA;start=349759;subtype=EXTERNAL;support_ref=107;support_variant=1;type=ALTERNATIVE;
scaffold51_74_with_IES	MILORD	internal_eliminated_sequence	349990	350065	.	.	.	ID=MILORD.74.349990.350065;Name=MILORD.74.349990.350065;bounded_by_ta=TRUE;common_boundary=Both;end=350065;ies_id=IESPGM.PTET51.1.74.335615;ies_left_dist=0;ies_min_dist=0;ies_right_dist=0;junction_seq=ccatcaacgttgaatTAatgcatctatcaata;read_names=HWI-D00104:165:C29AHACXX:8:1305:20047:13152,HWI-D00104:165:C29AHACXX:8:1309:10445:49389,HWI-D00104:165:C29AHACXX:8:2202:10162:100226,HWI-D00104:165:C29AHACXX:8:2308:9168:8220,HWI-D00104:165:C29AHACXX:8:2103:3919:93140,HWI-D00104:165:C29AHACXX:8:2304:17006:71779,HWI-D00104:165:C29AHACXX:8:1101:2660:21890,HWI-D00104:165:C29AHACXX:8:1309:13694:42833,HWI-D00104:165:C29AHACXX:8:2201:10809:75649,HWI-D00104:165:C29AHACXX:8:1106:2291:95147,HWI-D00104:165:C29AHACXX:8:1104:19711:61187,HWI-D00104:165:C29AHACXX:8:1201:10374:56466,HWI-D00104:165:C29AHACXX:8:1107:12857:75989,HWI-D00104:165:C29AHACXX:8:2303:3676:5945,HWI-D00104:165:C29AHACXX:8:1104:8745:25384,HWI-D00104:165:C29AHACXX:8:1107:15390:27560,HWI-D00104:165:C29AHACXX:8:2206:4993:93203,HWI-D00104:165:C29AHACXX:8:1104:2140:14342,HWI-D00104:165:C29AHACXX:8:2306:2947:39326,HWI-D00104:165:C29AHACXX:8:1205:14457:71636,HWI-D00104:165:C29AHACXX:8:2207:9038:53873,HWI-D00104:165:C29AHACXX:8:2305:12785:71546,HWI-D00104:165:C29AHACXX:8:2202:19937:48284,HWI-D00104:165:C29AHACXX:8:1106:20239:92921,HWI-D00104:165:C29AHACXX:8:2307:2691:33178,HWI-D00104:165:C29AHACXX:8:1102:13275:77974,HWI-D00104:165:C29AHACXX:8:1305:9569:16893,HWI-D00104:165:C29AHACXX:8:2101:12044:14709,HWI-D00104:165:C29AHACXX:8:1202:17938:19524,HWI-D00104:165:C29AHACXX:8:2207:1963:72513,HWI-D00104:165:C29AHACXX:8:1106:18449:88723,HWI-D00104:165:C29AHACXX:8:2104:3850:87821,HWI-D00104:165:C29AHACXX:8:2203:18275:19034,HWI-D00104:165:C29AHACXX:8:1307:9517:32743,HWI-D00104:165:C29AHACXX:8:2306:1981:58288;sequence=TAAGGTTAAATTAATAAACTTTTGAGATCATTTATATATAATTAGAAACCCTTAATTAATCTATTAACCTAGACTG;start=349990;subtype=IES;support_ref=34;support_variant=35;type=IES;
scaffold51_74_with_IES	MILORD	internal_eliminated_sequence	350590	350839	.	.	.	ID=MILORD.74.350590.350839;Name=MILORD.74.350590.350839;bounded_by_ta=TRUE;common_boundary=Both;end=350839;ies_id=IESPGM.PTET51.1.74.336139;ies_left_dist=0;ies_min_dist=0;ies_right_dist=0;junction_seq=aatcaatgcgtctggTAcaatttttttaacaa;read_names=HWI-D00104:165:C29AHACXX:8:1101:21022:90708,HWI-D00104:165:C29AHACXX:8:1204:9970:26220,HWI-D00104:165:C29AHACXX:8:2103:4694:36742,HWI-D00104:165:C29AHACXX:8:2306:14384:88383,HWI-D00104:165:C29AHACXX:8:2103:7052:36020,HWI-D00104:165:C29AHACXX:8:2206:7672:18463,HWI-D00104:165:C29AHACXX:8:2302:7974:41083,HWI-D00104:165:C29AHACXX:8:1103:11061:2087,HWI-D00104:165:C29AHACXX:8:1106:11374:74722,HWI-D00104:165:C29AHACXX:8:2104:20168:45125,HWI-D00104:165:C29AHACXX:8:2304:13548:34090,HWI-D00104:165:C29AHACXX:8:2209:1486:74671,HWI-D00104:165:C29AHACXX:8:1302:8963:96621,HWI-D00104:165:C29AHACXX:8:2103:21088:23757,HWI-D00104:165:C29AHACXX:8:2209:18568:71125,HWI-D00104:165:C29AHACXX:8:1303:18474:35991,HWI-D00104:165:C29AHACXX:8:2303:15401:99916,HWI-D00104:165:C29AHACXX:8:2201:13959:66011,HWI-D00104:165:C29AHACXX:8:1304:2574:61283,HWI-D00104:165:C29AHACXX:8:1304:11375:42229,HWI-D00104:165:C29AHACXX:8:2105:17254:70632;sequence=TATTATCAATAAAAAAAAAGTTTTTATGATTTTTCAGCATTCAATTACAAAGCTATACCTAATTTGGTTGAAAAATAAGATTAATCAACAATTTTGAAGTGTTATAATTGAAAGATAAATCTCATATTTTCTTTATTTTTTTAATTAGGTTAATATTATCATCTTAATTTAGATTTTAGCAAGCTACTCTTTTTCCACTTACCAATATATCTACCATATTTATAATCACTTTTATTTTTAATGAAGACAA;start=350590;subtype=IES;support_ref=18;support_variant=21;type=IES;
scaffold51_74_with_IES	MILORD	internal_eliminated_sequence	350590	351551	.	.	.	ID=MILORD.74.350590.351551;Name=MILORD.74.350590.351551;bounded_by_ta=TRUE;common_boundary=LEFT;end=351551;ies_id=IESPGM.PTET51.1.74.336139;ies_left_dist=0;ies_min_dist=0;ies_right_dist=-712;junction_seq=aatcaatgcgtctggTAatataaaataataat;read_names=HWI-D00104:165:C29AHACXX:8:2303:15803:80311;sequence=TATTATCAATAAAAAAAAAGTTTTTATGATTTTTCAGCATTCAATTACAAAGCTATACCTAATTTGGTTGAAAAATAAGATTAATCAACAATTTTGAAGTGTTATAATTGAAAGATAAATCTCATATTTTCTTTATTTTTTTAATTAGGTTAATATTATCATCTTAATTTAGATTTTAGCAAGCTACTCTTTTTCCACTTACCAATATATCTACCATATTTATAATCACTTTTATTTTTAATGAAGACAATACAATTTTTTTAACAATCTTTTGCTTCTCAGGTGATAGTTCTTTGTTTACTAAATAAGCCAAATCATCAATATTATCTTTCAGAATTTTTCGTGAAGATGTTAACAATGCTTTGATTAAATCAGTTATCAAATTGATCTATTATGGGATATTAATGATCATTTACATTTCCTTATTTGATGGCCTGTTTGTGCTATATTTTTAATTGGTATTCTTAATTCATTTGTTGAAAGAACCCTTGGTGTAAATTGTAGTATAGTTTAATTTAGATTGTCTAACCATATTACTCTAAAAATTGATTGAGACTATTAGGAGGGGAATAAGGAAATTCAATAAAAGTTGCACTAATTAATTTCATGATATCATTGGTTTTAACAAATATATGACTAACTTTAGATATAAGCTCATACTTCATCTATTCTTCATTGTATTATTTCGTATTCCTCATTATAGTGACTATCCAATTTTCTTTTTCTGTTCTATTTTTTTCTTCCTCTTTAAGTTTACGAATGATGGCATATATTGTTGATCTATCAGATTAATTTATAGCATCTATATTGTTAATTCTAAATATTACTTTTAACTTTAAATTTGAGAATTGTTTCATTTACTTCATTTATCTTTGATTTTCTTTACATTACAGCGCCTAATAATTCATCCATAATTGTCTTGTAATTATAAATGCAATTATATAAATTTTATTAATTAAATA;start=350590;subtype=PARTIAL_EXTERNAL;support_ref=9;support_variant=1;type=ALTERNATIVE;
scaffold51_74_with_IES	MILORD	internal_eliminated_sequence	350743	350839	.	.	.	ID=MILORD.74.350743.350839;Name=MILORD.74.350743.350839;bounded_by_ta=TRUE;common_boundary=RIGHT;end=350839;ies_id=IESPGM.PTET51.1.74.336139;ies_left_dist=-153;ies_min_dist=0;ies_right_dist=0;junction_seq=ttttaattaggttaaTAcaatttttttaacaa;read_names=HWI-D00104:165:C29AHACXX:8:2204:14655:7090;sequence=TATTATCATCTTAATTTAGATTTTAGCAAGCTACTCTTTTTCCACTTACCAATATATCTACCATATTTATAATCACTTTTATTTTTAATGAAGACAA;start=350743;subtype=PARTIAL_INTERNAL;support_ref=9;support_variant=1;type=ALTERNATIVE;
scaffold51_74_with_IES	MILORD	internal_eliminated_sequence	351094	351120	.	.	.	ID=MILORD.74.351094.351120;Name=MILORD.74.351094.351120;bounded_by_ta=TRUE;common_boundary=Both;end=351120;ies_id=IESPGM.PTET51.1.74.336393;ies_left_dist=0;ies_min_dist=0;ies_right_dist=0;junction_seq=tggtgtaaattgtagTAttactctaaaaattg;read_names=HWI-D00104:165:C29AHACXX:8:1107:9568:43848,HWI-D00104:165:C29AHACXX:8:1103:19735:52198,HWI-D00104:165:C29AHACXX:8:2101:2342:54088,HWI-D00104:165:C29AHACXX:8:2303:19124:43970,HWI-D00104:165:C29AHACXX:8:1203:14889:75682,HWI-D00104:165:C29AHACXX:8:1101:7657:83605,HWI-D00104:165:C29AHACXX:8:2306:15231:60808,HWI-D00104:165:C29AHACXX:8:1201:7607:7153,HWI-D00104:165:C29AHACXX:8:1202:6735:16244,HWI-D00104:165:C29AHACXX:8:2303:5562:23537,HWI-D00104:165:C29AHACXX:8:1204:12329:24695,HWI-D00104:165:C29AHACXX:8:1306:13970:24898,HWI-D00104:165:C29AHACXX:8:1101:13419:94231,HWI-D00104:165:C29AHACXX:8:2201:8308:60559,HWI-D00104:165:C29AHACXX:8:1306:8737:9764,HWI-D00104:165:C29AHACXX:8:1304:1522:9873,HWI-D00104:165:C29AHACXX:8:2301:6080:84676,HWI-D00104:165:C29AHACXX:8:2304:6005:75802,HWI-D00104:165:C29AHACXX:8:2305:4579:93624,HWI-D00104:165:C29AHACXX:8:2303:19475:59114,HWI-D00104:165:C29AHACXX:8:2305:8005:76640,HWI-D00104:165:C29AHACXX:8:2304:13312:8028,HWI-D00104:165:C29AHACXX:8:1302:19974:48079,HWI-D00104:165:C29AHACXX:8:1307:6761:34026,HWI-D00104:165:C29AHACXX:8:2101:8574:77572,HWI-D00104:165:C29AHACXX:8:2303:3598:81509,HWI-D00104:165:C29AHACXX:8:2103:10073:8126,HWI-D00104:165:C29AHACXX:8:2108:4302:92886,HWI-D00104:165:C29AHACXX:8:2206:19928:9399,HWI-D00104:165:C29AHACXX:8:1301:17510:19994,HWI-D00104:165:C29AHACXX:8:1203:18762:98883,HWI-D00104:165:C29AHACXX:8:1306:8670:75318,HWI-D00104:165:C29AHACXX:8:1106:9725:73255,HWI-D00104:165:C29AHACXX:8:1301:2897:80685,HWI-D00104:165:C29AHACXX:8:1104:11290:48179,HWI-D00104:165:C29AHACXX:8:1206:14787:18536,HWI-D00104:165:C29AHACXX:8:2202:11287:76338,HWI-D00104:165:C29AHACXX:8:2301:19309:6260,HWI-D00104:165:C29AHACXX:8:2108:17104:92883,HWI-D00104:165:C29AHACXX:8:2104:4038:12298,HWI-D00104:165:C29AHACXX:8:1108:10804:25884,HWI-D00104:165:C29AHACXX:8:2101:11905:96252,HWI-D00104:165:C29AHACXX:8:1302:11500:89534,HWI-D00104:165:C29AHACXX:8:2102:10654:7358,HWI-D00104:165:C29AHACXX:8:2307:12178:89377,HWI-D00104:165:C29AHACXX:8:2302:5898:33488,HWI-D00104:165:C29AHACXX:8:2307:8778:58342,HWI-D00104:165:C29AHACXX:8:1201:5723:60524;sequence=TATAGTTTAATTTAGATTGTCTAACCA;start=351094;subtype=IES;support_ref=9;support_variant=48;type=IES;
scaffold51_74_with_IES	MILORD	internal_eliminated_sequence	353918	355444	.	.	.	ID=MILORD.74.353918.355444;Name=MILORD.74.353918.355444;bounded_by_ta=TRUE;common_boundary=RIGHT;end=355444;ies_id=IESPGM.PTET51.1.74.340105;ies_left_dist=915;ies_min_dist=0;ies_right_dist=0;junction_seq=ctgaaatcagtagtgTAttaacttctggcttt;read_names=HWI-D00104:165:C29AHACXX:8:1205:9655:33322;sequence=TATAATCTTGGAGAAACAGAGTAAGTCGTTAAATAATTTCCACTTAACTTTTCTTACAATCTACTATTAATAATAAATTCAAACAATAAGTATTGTATATAAAAACTTTCTCAAATTATATTATAAAAATCTAAATTTCTAGAGTACCTGGTTATTTCCTTTTTAAGAGTTTCAAAATCCATAGTTGATAGCGATAGGGAAGAGCCTGCTAGTTTCTATGAGGGCATTAAAATTCTTAAATACAGAAACAGATGCATAATTTTTTTTTTAGAATATATATAGCAATCATAAACAATCAGACGTTTGGCAACAAATTATTAAGATTTATCAAAGAGTCTCTCATAATTGATGATTAAATGAAGATAATTTTATAATTTCATATTAATATTATTTGGAGAAAAGCGATTTACTCCACTTAATTTAGCAAGTAATTAGAGAACATGACTTCTACCTAATATTTTTACAGAGAACGATATCATTTAATAGGAAAGTCCTCAAATTACCTATTCCATATCCTTTTGATAGCAATTGATTAAGCATAATCATGAAATTTATTTAGAAAACTAATTAATTTATAATTATTATGGCATTTGTTGCTCCCATTTTATCCAAATCATAGATCAATATTAAGTGAATATCTTATAAAAGCTATATATTCCAAATTAATTATATGTTCCAGATAAAAGCTGTTTACACTCCTAAGCATTCTAATTAAAATCAATCAATTTTGTTATTGCCAACAATTACATGATCTTTCGAGAAATGCCCAAATATTTAATGAATATCTTTTTGATGTCAATATCATTCTCAATCAATCAATAGAATGTATCCCCTCCTATAGAAATTAAGAACATGTCATATCTGATAGTCTAATAAATGAAGTCTTGAATTTTTTGTATCTGAATAACTCCTTACTATAGCGTTGACATAGAATATTTTCTTTTTAGAGATAGAATGAAAACCTTAATTATTATAATAAACAGATAGAGCTAAAATATTATAGTATTATTTTTTTTAAATAAGCAGAAATAATTCATTATATCATCCATGTAAAAGAGATGACATTTAGAAACTAATGACCATTATTCCATTTAGGTATGAAAATAATTATGGCGAACTCTTCATTTTTTCGATCTATAAAATTAAATATAGAGATCAATGTTTCCTCTGGCTGAAAGGTTCCTCCCTTTTATCTTCAGATAACAAAATTTAGGAATTAATTAGATGCATATATATAAACAGTAGATTCCACATCATTTAGGTAATAATCATGTTACATGAATGATGACTTAATCCTAAATTAATTCTTGTGAAAATATTATATGCAGATGTTTGGACCTAGTATTCCCTCCCCTGGAAGCCATCAAATTTGCCATTTATTAAATTAATTAAAAATAACATTATATTATAATTAAATTTTATGATAATTAAATAATCCCTCTTTTGATCATCTAATATAACTTAAACCACTAGTATAATTATTAAATTTATTAATACCATTCTCCAAAATTATTTGTGCAGAAACTA;start=353918;subtype=PARTIAL_EXTERNAL;support_ref=133;support_variant=1;type=ALTERNATIVE;
scaffold51_74_with_IES	MILORD	internal_eliminated_sequence	354833	355444	.	.	.	ID=MILORD.74.354833.355444;Name=MILORD.74.354833.355444;bounded_by_ta=TRUE;common_boundary=Both;end=355444;ies_id=IESPGM.PTET51.1.74.340105;ies_left_dist=0;ies_min_dist=0;ies_right_dist=0;junction_seq=tgaataactccttacTAttaacttctggcttt;read_names=HWI-D00104:165:C29AHACXX:8:1204:11160:29689,HWI-D00104:165:C29AHACXX:8:2104:20789:50588,HWI-D00104:165:C29AHACXX:8:2303:2465:85551,HWI-D00104:165:C29AHACXX:8:1101:1823:72358,HWI-D00104:165:C29AHACXX:8:1307:14605:95869,HWI-D00104:165:C29AHACXX:8:2209:3395:88082,HWI-D00104:165:C29AHACXX:8:2201:18855:46138,HWI-D00104:165:C29AHACXX:8:2304:1628:47752,HWI-D00104:165:C29AHACXX:8:1204:10123:64476,HWI-D00104:165:C29AHACXX:8:2201:12531:79255,HWI-D00104:165:C29AHACXX:8:2302:17076:29411,HWI-D00104:165:C29AHACXX:8:1306:7297:2596,HWI-D00104:165:C29AHACXX:8:2108:8935:29863,HWI-D00104:165:C29AHACXX:8:2306:16758:19508,HWI-D00104:165:C29AHACXX:8:1205:9338:84648,HWI-D00104:165:C29AHACXX:8:1204:15002:92164,HWI-D00104:165:C29AHACXX:8:1105:2702:44310,HWI-D00104:165:C29AHACXX:8:1302:4592:69186,HWI-D00104:165:C29AHACXX:8:1302:2236:39626,HWI-D00104:165:C29AHACXX:8:2301:5769:84014,HWI-D00104:165:C29AHACXX:8:1103:5090:31306,HWI-D00104:165:C29AHACXX:8:2305:13735:54952,HWI-D00104:165:C29AHACXX:8:1203:14289:84301,HWI-D00104:165:C29AHACXX:8:1201:12636:58721,HWI-D00104:165:C29AHACXX:8:1103:8826:56793,HWI-D00104:165:C29AHACXX:8:2303:17667:49381,HWI-D00104:165:C29AHACXX:8:2102:3636:59845,HWI-D00104:165:C29AHACXX:8:1107:7683:3274,HWI-D00104:165:C29AHACXX:8:1105:12527:55525,HWI-D00104:165:C29AHACXX:8:1309:8333:51177,HWI-D00104:165:C29AHACXX:8:1206:14121:99595,HWI-D00104:165:C29AHACXX:8:2306:15442:45198,HWI-D00104:165:C29AHACXX:8:2105:7379:69429,HWI-D00104:165:C29AHACXX:8:1206:12050:61406,HWI-D00104:165:C29AHACXX:8:1101:18075:32879,HWI-D00104:165:C29AHACXX:8:1201:4293:19533,HWI-D00104:165:C29AHACXX:8:1108:14804:53413;sequence=TATAGCGTTGACATAGAATATTTTCTTTTTAGAGATAGAATGAAAACCTTAATTATTATAATAAACAGATAGAGCTAAAATATTATAGTATTATTTTTTTTAAATAAGCAGAAATAATTCATTATATCATCCATGTAAAAGAGATGACATTTAGAAACTAATGACCATTATTCCATTTAGGTATGAAAATAATTATGGCGAACTCTTCATTTTTTCGATCTATAAAATTAAATATAGAGATCAATGTTTCCTCTGGCTGAAAGGTTCCTCCCTTTTATCTTCAGATAACAAAATTTAGGAATTAATTAGATGCATATATATAAACAGTAGATTCCACATCATTTAGGTAATAATCATGTTACATGAATGATGACTTAATCCTAAATTAATTCTTGTGAAAATATTATATGCAGATGTTTGGACCTAGTATTCCCTCCCCTGGAAGCCATCAAATTTGCCATTTATTAAATTAATTAAAAATAACATTATATTATAATTAAATTTTATGATAATTAAATAATCCCTCTTTTGATCATCTAATATAACTTAAACCACTAGTATAATTATTAAATTTATTAATACCATTCTCCAAAATTATTTGTGCAGAAACTA;start=354833;subtype=IES;support_ref=22;support_variant=37;type=IES;
scaffold51_74_with_IES	MILORD	internal_eliminated_sequence	354833	355442	.	.	.	ID=MILORD.74.354833.355442;Name=MILORD.74.354833.355442;bounded_by_ta=TRUE;common_boundary=LEFT;end=355442;ies_id=IESPGM.PTET51.1.74.340105;ies_left_dist=0;ies_min_dist=0;ies_right_dist=2;junction_seq=tgaataactccttacTAtattaacttctggct;read_names=HWI-D00104:165:C29AHACXX:8:2102:17990:74387,HWI-D00104:165:C29AHACXX:8:1108:2961:41547;sequence=TATAGCGTTGACATAGAATATTTTCTTTTTAGAGATAGAATGAAAACCTTAATTATTATAATAAACAGATAGAGCTAAAATATTATAGTATTATTTTTTTTAAATAAGCAGAAATAATTCATTATATCATCCATGTAAAAGAGATGACATTTAGAAACTAATGACCATTATTCCATTTAGGTATGAAAATAATTATGGCGAACTCTTCATTTTTTCGATCTATAAAATTAAATATAGAGATCAATGTTTCCTCTGGCTGAAAGGTTCCTCCCTTTTATCTTCAGATAACAAAATTTAGGAATTAATTAGATGCATATATATAAACAGTAGATTCCACATCATTTAGGTAATAATCATGTTACATGAATGATGACTTAATCCTAAATTAATTCTTGTGAAAATATTATATGCAGATGTTTGGACCTAGTATTCCCTCCCCTGGAAGCCATCAAATTTGCCATTTATTAAATTAATTAAAAATAACATTATATTATAATTAAATTTTATGATAATTAAATAATCCCTCTTTTGATCATCTAATATAACTTAAACCACTAGTATAATTATTAAATTTATTAATACCATTCTCCAAAATTATTTGTGCAGAAAC;start=354833;subtype=PARTIAL_INTERNAL;support_ref=22;support_variant=2;type=ALTERNATIVE;
scaffold51_74_with_IES	MILORD	internal_eliminated_sequence	354955	355442	.	.	.	ID=MILORD.74.354955.355442;Name=MILORD.74.354955.355442;bounded_by_ta=TRUE;common_boundary=None;end=355442;ies_id=IESPGM.PTET51.1.74.340105;ies_left_dist=-122;ies_min_dist=2;ies_right_dist=2;junction_seq=gcagaaataattcatTAtattaacttctggct;read_names=HWI-D00104:165:C29AHACXX:8:1105:13541:28577,HWI-D00104:165:C29AHACXX:8:2104:14615:5816;sequence=TATATCATCCATGTAAAAGAGATGACATTTAGAAACTAATGACCATTATTCCATTTAGGTATGAAAATAATTATGGCGAACTCTTCATTTTTTCGATCTATAAAATTAAATATAGAGATCAATGTTTCCTCTGGCTGAAAGGTTCCTCCCTTTTATCTTCAGATAACAAAATTTAGGAATTAATTAGATGCATATATATAAACAGTAGATTCCACATCATTTAGGTAATAATCATGTTACATGAATGATGACTTAATCCTAAATTAATTCTTGTGAAAATATTATATGCAGATGTTTGGACCTAGTATTCCCTCCCCTGGAAGCCATCAAATTTGCCATTTATTAAATTAATTAAAAATAACATTATATTATAATTAAATTTTATGATAATTAAATAATCCCTCTTTTGATCATCTAATATAACTTAAACCACTAGTATAATTATTAAATTTATTAATACCATTCTCCAAAATTATTTGTGCAGAAAC;start=354955;subtype=INTERNAL;support_ref=1;support_variant=2;type=ALTERNATIVE;
scaffold51_74_with_IES	MILORD	internal_eliminated_sequence	355670	355724	.	.	.	ID=MILORD.74.355670.355724;Name=MILORD.74.355670.355724;bounded_by_ta=TRUE;common_boundary=Both;end=355724;ies_id=IESPGM.PTET51.1.74.340330;ies_left_dist=0;ies_min_dist=0;ies_right_dist=0;junction_seq=tttgagatttacaagTAtctgccaagttagat;read_names=HWI-D00104:165:C29AHACXX:8:2302:2335:12886,HWI-D00104:165:C29AHACXX:8:2205:7847:90340,HWI-D00104:165:C29AHACXX:8:2308:6968:87599,HWI-D00104:165:C29AHACXX:8:2204:14559:53085,HWI-D00104:165:C29AHACXX:8:2103:3483:53380,HWI-D00104:165:C29AHACXX:8:2206:6884:7294,HWI-D00104:165:C29AHACXX:8:2308:3666:99174,HWI-D00104:165:C29AHACXX:8:1105:3854:15015,HWI-D00104:165:C29AHACXX:8:2209:5109:79889,HWI-D00104:165:C29AHACXX:8:2203:19393:18692,HWI-D00104:165:C29AHACXX:8:1106:5954:31876,HWI-D00104:165:C29AHACXX:8:1105:5554:97535,HWI-D00104:165:C29AHACXX:8:1107:15293:57073,HWI-D00104:165:C29AHACXX:8:1301:6775:3622,HWI-D00104:165:C29AHACXX:8:1307:12477:18879,HWI-D00104:165:C29AHACXX:8:1205:11882:63083,HWI-D00104:165:C29AHACXX:8:2205:12988:83885,HWI-D00104:165:C29AHACXX:8:1108:3013:27271,HWI-D00104:165:C29AHACXX:8:1306:2811:79053,HWI-D00104:165:C29AHACXX:8:2304:7267:56108,HWI-D00104:165:C29AHACXX:8:2209:8059:17345,HWI-D00104:165:C29AHACXX:8:2303:9186:18603,HWI-D00104:165:C29AHACXX:8:1302:1732:72245,HWI-D00104:165:C29AHACXX:8:1201:12346:81755,HWI-D00104:165:C29AHACXX:8:2301:14858:69494,HWI-D00104:165:C29AHACXX:8:1106:1703:84075,HWI-D00104:165:C29AHACXX:8:2303:18201:20992,HWI-D00104:165:C29AHACXX:8:2203:10574:53583,HWI-D00104:165:C29AHACXX:8:1309:3705:31781,HWI-D00104:165:C29AHACXX:8:1106:8431:9940;sequence=TACACTAGACATGAACTATATTATGATATATTTAAATATTAAGCAACATTAAGTG;start=355670;subtype=IES;support_ref=4;support_variant=30;type=IES;
scaffold51_74_with_IES	MILORD	internal_eliminated_sequence	356624	356679	.	.	.	ID=MILORD.74.356624.356679;Name=MILORD.74.356624.356679;bounded_by_ta=TRUE;common_boundary=Both;end=356679;ies_id=IESPGM.PTET51.1.74.341229;ies_left_dist=0;ies_min_dist=0;ies_right_dist=0;junction_seq=atcccatgatccagtTAtcaatattttcttct;read_names=HWI-D00104:165:C29AHACXX:8:1102:9784:62685,HWI-D00104:165:C29AHACXX:8:2308:7617:53297,HWI-D00104:165:C29AHACXX:8:2206:14177:31450,HWI-D00104:165:C29AHACXX:8:1301:4366:85967,HWI-D00104:165:C29AHACXX:8:1103:1044:70378,HWI-D00104:165:C29AHACXX:8:2304:9241:50914,HWI-D00104:165:C29AHACXX:8:1303:4970:76222,HWI-D00104:165:C29AHACXX:8:2307:9725:76650,HWI-D00104:165:C29AHACXX:8:2108:20460:89323,HWI-D00104:165:C29AHACXX:8:1201:13990:9516,HWI-D00104:165:C29AHACXX:8:1101:16144:63852,HWI-D00104:165:C29AHACXX:8:2303:14591:19874,HWI-D00104:165:C29AHACXX:8:2202:4023:87894,HWI-D00104:165:C29AHACXX:8:1306:13555:43642,HWI-D00104:165:C29AHACXX:8:1304:12017:55059,HWI-D00104:165:C29AHACXX:8:1108:13081:4532,HWI-D00104:165:C29AHACXX:8:1309:13062:88712,HWI-D00104:165:C29AHACXX:8:1203:18436:12700,HWI-D00104:165:C29AHACXX:8:2203:12843:5190,HWI-D00104:165:C29AHACXX:8:2306:3004:4408,HWI-D00104:165:C29AHACXX:8:2307:13956:38926,HWI-D00104:165:C29AHACXX:8:1302:1238:19741,HWI-D00104:165:C29AHACXX:8:2308:18657:92592,HWI-D00104:165:C29AHACXX:8:1304:6731:84916,HWI-D00104:165:C29AHACXX:8:2301:14808:44450,HWI-D00104:165:C29AHACXX:8:1303:9873:73303,HWI-D00104:165:C29AHACXX:8:2205:6639:20134,HWI-D00104:165:C29AHACXX:8:2301:5859:4257,HWI-D00104:165:C29AHACXX:8:2206:6150:61602,HWI-D00104:165:C29AHACXX:8:1203:8445:33721,HWI-D00104:165:C29AHACXX:8:2203:16226:89575,HWI-D00104:165:C29AHACXX:8:1309:16774:84995,HWI-D00104:165:C29AHACXX:8:2305:3415:82702,HWI-D00104:165:C29AHACXX:8:2307:8750:100096,HWI-D00104:165:C29AHACXX:8:1302:14093:39758,HWI-D00104:165:C29AHACXX:8:2206:5363:50984,HWI-D00104:165:C29AHACXX:8:1108:16970:63614,HWI-D00104:165:C29AHACXX:8:1205:18982:81755,HWI-D00104:165:C29AHACXX:8:2204:11148:69991;sequence=TACAGTTAGAGAAGGATTTCTTATTTTGAATATTATACTTTAATCACTAATTGCTG;start=356624;subtype=IES;support_ref=0;support_variant=39;type=IES;
scaffold51_74_with_IES	MILORD	internal_eliminated_sequence	356830	356885	.	.	.	ID=MILORD.74.356830.356885;Name=MILORD.74.356830.356885;bounded_by_ta=TRUE;common_boundary=Both;end=356885;ies_id=IESPGM.PTET51.1.74.341379;ies_left_dist=0;ies_min_dist=0;ies_right_dist=0;junction_seq=ttcatctggcttcaaTAcaactatcacactta;read_names=HWI-D00104:165:C29AHACXX:8:2204:10055:38476,HWI-D00104:165:C29AHACXX:8:2305:19435:72890,HWI-D00104:165:C29AHACXX:8:1106:9688:39964,HWI-D00104:165:C29AHACXX:8:2209:7116:17674,HWI-D00104:165:C29AHACXX:8:1306:6593:5833,HWI-D00104:165:C29AHACXX:8:2108:12564:73358,HWI-D00104:165:C29AHACXX:8:2105:18733:65001,HWI-D00104:165:C29AHACXX:8:1105:18318:86309,HWI-D00104:165:C29AHACXX:8:2207:11297:20221,HWI-D00104:165:C29AHACXX:8:1107:2215:9793,HWI-D00104:165:C29AHACXX:8:1305:19082:59605,HWI-D00104:165:C29AHACXX:8:1107:1924:41342,HWI-D00104:165:C29AHACXX:8:2105:16488:73846,HWI-D00104:165:C29AHACXX:8:1202:14236:52910,HWI-D00104:165:C29AHACXX:8:1203:3992:28096,HWI-D00104:165:C29AHACXX:8:1301:1085:2443,HWI-D00104:165:C29AHACXX:8:1201:16667:61385,HWI-D00104:165:C29AHACXX:8:1205:17751:50027,HWI-D00104:165:C29AHACXX:8:2209:8270:18061,HWI-D00104:165:C29AHACXX:8:1303:16664:63573,HWI-D00104:165:C29AHACXX:8:2203:8533:35432;sequence=TACAACCAATTTACGTGGGCAATATCAAATTTAATTAAAAATAATGACTCAAATAG;start=356830;subtype=IES;support_ref=10;support_variant=21;type=IES;
scaffold51_74_with_IES	MILORD	internal_eliminated_sequence	357416	357443	.	.	.	ID=MILORD.74.357416.357443;Name=MILORD.74.357416.357443;bounded_by_ta=TRUE;common_boundary=Both;end=357443;ies_id=IESPGM.PTET51.1.74.341909;ies_left_dist=0;ies_min_dist=0;ies_right_dist=0;junction_seq=ggtcctctttatttgTAcccaaagattaaatc;read_names=HWI-D00104:165:C29AHACXX:8:1302:3078:41331,HWI-D00104:165:C29AHACXX:8:1304:3297:57048,HWI-D00104:165:C29AHACXX:8:2101:16162:26717,HWI-D00104:165:C29AHACXX:8:1306:20801:76700,HWI-D00104:165:C29AHACXX:8:1202:10960:28243,HWI-D00104:165:C29AHACXX:8:2203:12511:19398,HWI-D00104:165:C29AHACXX:8:2301:17049:17329,HWI-D00104:165:C29AHACXX:8:1206:16552:58773,HWI-D00104:165:C29AHACXX:8:1206:19455:17369,HWI-D00104:165:C29AHACXX:8:2101:4152:53030,HWI-D00104:165:C29AHACXX:8:1201:1610:70996,HWI-D00104:165:C29AHACXX:8:2104:9131:43866,HWI-D00104:165:C29AHACXX:8:1104:16193:86479,HWI-D00104:165:C29AHACXX:8:2302:15139:58265;sequence=TACATTCAAAATATTATGAATTAATTTA;start=357416;subtype=IES;support_ref=12;support_variant=14;type=IES;
scaffold51_74_with_IES	MILORD	internal_eliminated_sequence	357554	357627	.	.	.	ID=MILORD.74.357554.357627;Name=MILORD.74.357554.357627;bounded_by_ta=TRUE;common_boundary=Both;end=357627;ies_id=IESPGM.PTET51.1.74.342019;ies_left_dist=0;ies_min_dist=0;ies_right_dist=0;junction_seq=actagcccatttaggTAatttaacatctccaa;read_names=HWI-D00104:165:C29AHACXX:8:1203:2551:31659,HWI-D00104:165:C29AHACXX:8:1302:12272:100045,HWI-D00104:165:C29AHACXX:8:2307:17608:96173,HWI-D00104:165:C29AHACXX:8:2203:9704:23299,HWI-D00104:165:C29AHACXX:8:2307:5666:60173,HWI-D00104:165:C29AHACXX:8:1306:16073:96221,HWI-D00104:165:C29AHACXX:8:1304:4294:34176,HWI-D00104:165:C29AHACXX:8:1301:14560:79646,HWI-D00104:165:C29AHACXX:8:1306:7784:30321,HWI-D00104:165:C29AHACXX:8:1205:11275:62407,HWI-D00104:165:C29AHACXX:8:1103:7950:47949,HWI-D00104:165:C29AHACXX:8:2304:4817:65044,HWI-D00104:165:C29AHACXX:8:2305:12139:60272,HWI-D00104:165:C29AHACXX:8:2103:12079:36835,HWI-D00104:165:C29AHACXX:8:1302:4019:81322,HWI-D00104:165:C29AHACXX:8:1105:13925:14208,HWI-D00104:165:C29AHACXX:8:1301:1432:52944,HWI-D00104:165:C29AHACXX:8:1204:2662:9623,HWI-D00104:165:C29AHACXX:8:1105:11096:36522,HWI-D00104:165:C29AHACXX:8:1202:12930:62642,HWI-D00104:165:C29AHACXX:8:1203:15632:36513,HWI-D00104:165:C29AHACXX:8:2206:6939:97085,HWI-D00104:165:C29AHACXX:8:2306:1526:69432,HWI-D00104:165:C29AHACXX:8:2104:2110:15716,HWI-D00104:165:C29AHACXX:8:2105:12228:14704,HWI-D00104:165:C29AHACXX:8:1303:1461:91962,HWI-D00104:165:C29AHACXX:8:2308:9236:59980,HWI-D00104:165:C29AHACXX:8:1101:14218:75319;sequence=TATTAAGGAATATTTATTTATTTATTTATTTATTTATTTATATTAATAATTATATTTATAAATTAATTCATCAA;start=357554;subtype=IES;support_ref=2;support_variant=28;type=IES;
scaffold51_74_with_IES	MILORD	internal_eliminated_sequence	358440	358468	.	.	.	ID=MILORD.74.358440.358468;Name=MILORD.74.358440.358468;bounded_by_ta=TRUE;common_boundary=Both;end=358468;ies_id=IESPGM.PTET51.1.74.342831;ies_left_dist=0;ies_min_dist=0;ies_right_dist=0;junction_seq=atcttattggttatgTAcaaaatgcctaagat;read_names=HWI-D00104:165:C29AHACXX:8:1105:7676:50446,HWI-D00104:165:C29AHACXX:8:2305:11127:6099,HWI-D00104:165:C29AHACXX:8:2101:13094:85735,HWI-D00104:165:C29AHACXX:8:2304:6986:45606,HWI-D00104:165:C29AHACXX:8:2304:11663:62649,HWI-D00104:165:C29AHACXX:8:2204:4161:74157,HWI-D00104:165:C29AHACXX:8:2101:11710:79733,HWI-D00104:165:C29AHACXX:8:1304:16781:16458,HWI-D00104:165:C29AHACXX:8:1201:13837:29754,HWI-D00104:165:C29AHACXX:8:1305:3401:85550,HWI-D00104:165:C29AHACXX:8:1203:10717:71425,HWI-D00104:165:C29AHACXX:8:1307:4049:55650,HWI-D00104:165:C29AHACXX:8:1103:12888:2634,HWI-D00104:165:C29AHACXX:8:1302:4587:25834,HWI-D00104:165:C29AHACXX:8:2302:2055:60689,HWI-D00104:165:C29AHACXX:8:1305:9356:74739,HWI-D00104:165:C29AHACXX:8:2103:14466:80775,HWI-D00104:165:C29AHACXX:8:2301:16106:63334,HWI-D00104:165:C29AHACXX:8:2308:1148:17296,HWI-D00104:165:C29AHACXX:8:2108:12961:71735,HWI-D00104:165:C29AHACXX:8:1309:6107:57808,HWI-D00104:165:C29AHACXX:8:2307:19307:23244,HWI-D00104:165:C29AHACXX:8:2101:13208:56468,HWI-D00104:165:C29AHACXX:8:1104:17998:74646,HWI-D00104:165:C29AHACXX:8:1106:19743:76754,HWI-D00104:165:C29AHACXX:8:2108:9548:44195,HWI-D00104:165:C29AHACXX:8:2202:7294:27031,HWI-D00104:165:C29AHACXX:8:2306:10405:44662,HWI-D00104:165:C29AHACXX:8:1101:7309:60773,HWI-D00104:165:C29AHACXX:8:2301:5193:93338,HWI-D00104:165:C29AHACXX:8:2305:3737:55320,HWI-D00104:165:C29AHACXX:8:1306:18517:68073,HWI-D00104:165:C29AHACXX:8:1301:16263:9327,HWI-D00104:165:C29AHACXX:8:2305:13944:34063,HWI-D00104:165:C29AHACXX:8:2101:3532:9769,HWI-D00104:165:C29AHACXX:8:1203:4176:99184,HWI-D00104:165:C29AHACXX:8:1309:15042:80340;sequence=TATAGGAGGGATGATCAAAGTGTGCACTG;start=358440;subtype=IES;support_ref=3;support_variant=37;type=IES;
scaffold51_74_with_IES	MILORD	internal_eliminated_sequence	358743	358768	.	.	.	ID=MILORD.74.358743.358768;Name=MILORD.74.358743.358768;bounded_by_ta=TRUE;common_boundary=Both;end=358768;ies_id=IESPGM.PTET51.1.74.343105;ies_left_dist=0;ies_min_dist=0;ies_right_dist=0;junction_seq=caatttagaactccaTAtcgatgtcatccaaa;read_names=HWI-D00104:165:C29AHACXX:8:2104:20762:3728,HWI-D00104:165:C29AHACXX:8:2206:11766:38208,HWI-D00104:165:C29AHACXX:8:1204:2254:30788,HWI-D00104:165:C29AHACXX:8:2205:13720:5557,HWI-D00104:165:C29AHACXX:8:1204:16646:62209,HWI-D00104:165:C29AHACXX:8:2203:11085:44628,HWI-D00104:165:C29AHACXX:8:1206:5167:59176,HWI-D00104:165:C29AHACXX:8:1301:7590:91596,HWI-D00104:165:C29AHACXX:8:1102:20588:39360,HWI-D00104:165:C29AHACXX:8:1105:6893:19733,HWI-D00104:165:C29AHACXX:8:1305:12124:72078,HWI-D00104:165:C29AHACXX:8:2209:20911:7591,HWI-D00104:165:C29AHACXX:8:1303:12598:84043,HWI-D00104:165:C29AHACXX:8:1302:7967:82250,HWI-D00104:165:C29AHACXX:8:1305:5328:20107,HWI-D00104:165:C29AHACXX:8:1302:11790:23960,HWI-D00104:165:C29AHACXX:8:2205:13641:87820,HWI-D00104:165:C29AHACXX:8:1201:19447:66609,HWI-D00104:165:C29AHACXX:8:2202:17728:45852,HWI-D00104:165:C29AHACXX:8:2204:11642:24949,HWI-D00104:165:C29AHACXX:8:1104:10725:30134,HWI-D00104:165:C29AHACXX:8:2108:17287:30575,HWI-D00104:165:C29AHACXX:8:1104:14425:64853,HWI-D00104:165:C29AHACXX:8:2202:6296:61728;sequence=TATGGTCAAGAAGATCAATGTCACCA;start=358743;subtype=IES;support_ref=6;support_variant=24;type=IES;
scaffold51_74_with_IES	MILORD	internal_eliminated_sequence	359136	359165	.	.	.	ID=MILORD.74.359136.359165;Name=MILORD.74.359136.359165;bounded_by_ta=TRUE;common_boundary=Both;end=359165;ies_id=IESPGM.PTET51.1.74.343472;ies_left_dist=0;ies_min_dist=0;ies_right_dist=0;junction_seq=atcattaattattaaTAtcattcagaattagc;read_names=HWI-D00104:165:C29AHACXX:8:1107:14262:9584,HWI-D00104:165:C29AHACXX:8:2209:15599:28507,HWI-D00104:165:C29AHACXX:8:1304:13616:58494,HWI-D00104:165:C29AHACXX:8:1303:17784:58889,HWI-D00104:165:C29AHACXX:8:2204:15706:19428,HWI-D00104:165:C29AHACXX:8:2104:5266:64680,HWI-D00104:165:C29AHACXX:8:1303:12232:71207,HWI-D00104:165:C29AHACXX:8:1303:11958:89519,HWI-D00104:165:C29AHACXX:8:1301:6909:30532,HWI-D00104:165:C29AHACXX:8:2306:14661:53067,HWI-D00104:165:C29AHACXX:8:1305:12967:17943,HWI-D00104:165:C29AHACXX:8:2204:17529:40808,HWI-D00104:165:C29AHACXX:8:1302:15369:49133,HWI-D00104:165:C29AHACXX:8:2206:5489:45102,HWI-D00104:165:C29AHACXX:8:1302:8718:79642;sequence=TATAGTAAAATTGGCTTATACAACACACTA;start=359136;subtype=IES;support_ref=9;support_variant=15;type=IES;
scaffold51_74_with_IES	MILORD	internal_eliminated_sequence	361375	361414	.	.	.	ID=MILORD.74.361375.361414;Name=MILORD.74.361375.361414;bounded_by_ta=TRUE;common_boundary=Both;end=361414;ies_id=IESPGM.PTET51.1.74.345681;ies_left_dist=0;ies_min_dist=0;ies_right_dist=0;junction_seq=aattaggtttcattgTAgatctacttgtcgtt;read_names=HWI-D00104:165:C29AHACXX:8:1201:20816:7774,HWI-D00104:165:C29AHACXX:8:2204:4600:6755,HWI-D00104:165:C29AHACXX:8:1202:4167:53797,HWI-D00104:165:C29AHACXX:8:2101:12855:3798,HWI-D00104:165:C29AHACXX:8:1202:10163:76879,HWI-D00104:165:C29AHACXX:8:2302:1603:98252,HWI-D00104:165:C29AHACXX:8:1108:8073:26487,HWI-D00104:165:C29AHACXX:8:2209:1881:60426,HWI-D00104:165:C29AHACXX:8:1301:5814:77153,HWI-D00104:165:C29AHACXX:8:1104:9454:61015,HWI-D00104:165:C29AHACXX:8:1202:6736:78423,HWI-D00104:165:C29AHACXX:8:1205:12306:61972,HWI-D00104:165:C29AHACXX:8:1304:7083:9144,HWI-D00104:165:C29AHACXX:8:1204:16994:62535,HWI-D00104:165:C29AHACXX:8:1302:4405:86113,HWI-D00104:165:C29AHACXX:8:2102:7420:94801;sequence=TATACTTAAGATTTGATCATTTGGATGTCTAGACGGAGTA;start=361375;subtype=IES;support_ref=2;support_variant=16;type=IES;
scaffold51_74_with_IES	MILORD	internal_eliminated_sequence	361661	361735	.	.	.	ID=MILORD.74.361661.361735;Name=MILORD.74.361661.361735;bounded_by_ta=TRUE;common_boundary=None;end=361735;ies_id=IESPGM.PTET51.1.74.346078;ies_left_dist=151;ies_min_dist=140;ies_right_dist=140;junction_seq=ataccttcatatctgTAgaaggtgatgaaatg;read_names=HWI-D00104:165:C29AHACXX:8:1206:10577:91603;sequence=TATAGAGTGAAGTAAATTTATCCACGATTTTACAATTCTCTATTTCATCAGATTAAAAGATTTTGGTAGTAGTTG;start=361661;subtype=MAC;support_ref=119;support_variant=1;type=CRYPTIC;
scaffold51_74_with_IES	MILORD	internal_eliminated_sequence	361812	361875	.	.	.	ID=MILORD.74.361812.361875;Name=MILORD.74.361812.361875;bounded_by_ta=TRUE;common_boundary=Both;end=361875;ies_id=IESPGM.PTET51.1.74.346078;ies_left_dist=0;ies_min_dist=0;ies_right_dist=0;junction_seq=tacaatcggtgtaagTAtctagatgaaaccat;read_names=HWI-D00104:165:C29AHACXX:8:1203:20907:59372,HWI-D00104:165:C29AHACXX:8:2103:6265:98281,HWI-D00104:165:C29AHACXX:8:1104:10200:49793,HWI-D00104:165:C29AHACXX:8:2203:17823:32700,HWI-D00104:165:C29AHACXX:8:2308:7630:34473,HWI-D00104:165:C29AHACXX:8:1105:1030:28051,HWI-D00104:165:C29AHACXX:8:1106:4766:23670,HWI-D00104:165:C29AHACXX:8:1106:2577:7656,HWI-D00104:165:C29AHACXX:8:2306:3895:61651,HWI-D00104:165:C29AHACXX:8:2305:10435:83207,HWI-D00104:165:C29AHACXX:8:2308:10994:39103,HWI-D00104:165:C29AHACXX:8:1303:14316:5543,HWI-D00104:165:C29AHACXX:8:2207:6213:95691,HWI-D00104:165:C29AHACXX:8:2306:6531:14756,HWI-D00104:165:C29AHACXX:8:2301:2473:40829,HWI-D00104:165:C29AHACXX:8:2203:12076:53740,HWI-D00104:165:C29AHACXX:8:2201:19908:79186,HWI-D00104:165:C29AHACXX:8:2304:5444:82850,HWI-D00104:165:C29AHACXX:8:2105:3984:18970,HWI-D00104:165:C29AHACXX:8:1302:18587:11667,HWI-D00104:165:C29AHACXX:8:1203:1094:58499,HWI-D00104:165:C29AHACXX:8:1305:17515:85083,HWI-D00104:165:C29AHACXX:8:1307:5568:40157,HWI-D00104:165:C29AHACXX:8:1103:5546:29764,HWI-D00104:165:C29AHACXX:8:2203:20762:19551,HWI-D00104:165:C29AHACXX:8:2306:4620:38802,HWI-D00104:165:C29AHACXX:8:1103:17741:57179,HWI-D00104:165:C29AHACXX:8:1304:15895:9074,HWI-D00104:165:C29AHACXX:8:2102:6618:59279,HWI-D00104:165:C29AHACXX:8:1301:17219:42331,HWI-D00104:165:C29AHACXX:8:2308:10240:90891,HWI-D00104:165:C29AHACXX:8:2201:17702:81015;sequence=TATTATAAACTGAAACTTAAAGTAGATTTTGATATAAATATTTAATATAATTTAATTTTAATAA;start=361812;subtype=IES;support_ref=4;support_variant=32;type=IES;
scaffold51_74_with_IES	MILORD	internal_eliminated_sequence	362338	362386	.	.	.	ID=MILORD.74.362338.362386;Name=MILORD.74.362338.362386;bounded_by_ta=TRUE;common_boundary=Both;end=362386;ies_id=IESPGM.PTET51.1.74.346540;ies_left_dist=0;ies_min_dist=0;ies_right_dist=0;junction_seq=taagtgagggtttgaTAgcattaattaaatta;read_names=HWI-D00104:165:C29AHACXX:8:2206:14051:40256,HWI-D00104:165:C29AHACXX:8:2205:9068:65753,HWI-D00104:165:C29AHACXX:8:1304:4178:52065,HWI-D00104:165:C29AHACXX:8:2201:20355:19776,HWI-D00104:165:C29AHACXX:8:1205:10309:63395,HWI-D00104:165:C29AHACXX:8:1202:19960:100022,HWI-D00104:165:C29AHACXX:8:1106:14582:79553,HWI-D00104:165:C29AHACXX:8:1206:17784:18263,HWI-D00104:165:C29AHACXX:8:1101:17706:18974,HWI-D00104:165:C29AHACXX:8:1103:4786:2148,HWI-D00104:165:C29AHACXX:8:1106:18194:60180,HWI-D00104:165:C29AHACXX:8:1304:13357:55610,HWI-D00104:165:C29AHACXX:8:1301:4241:47471,HWI-D00104:165:C29AHACXX:8:2105:14261:94213,HWI-D00104:165:C29AHACXX:8:1306:15422:64114,HWI-D00104:165:C29AHACXX:8:1105:18848:19584,HWI-D00104:165:C29AHACXX:8:1309:6130:50404,HWI-D00104:165:C29AHACXX:8:2302:10491:100714,HWI-D00104:165:C29AHACXX:8:2303:8292:29023,HWI-D00104:165:C29AHACXX:8:2207:4453:8200,HWI-D00104:165:C29AHACXX:8:1108:15950:98167,HWI-D00104:165:C29AHACXX:8:1205:2961:24477,HWI-D00104:165:C29AHACXX:8:1305:11713:30082,HWI-D00104:165:C29AHACXX:8:1205:7168:96011,HWI-D00104:165:C29AHACXX:8:2105:13423:64901,HWI-D00104:165:C29AHACXX:8:2308:15688:80113,HWI-D00104:165:C29AHACXX:8:2205:16990:21801,HWI-D00104:165:C29AHACXX:8:1103:3829:91681,HWI-D00104:165:C29AHACXX:8:2305:7552:21052,HWI-D00104:165:C29AHACXX:8:1102:8652:78181,HWI-D00104:165:C29AHACXX:8:2102:8631:80844,HWI-D00104:165:C29AHACXX:8:1103:5349:86213,HWI-D00104:165:C29AHACXX:8:1304:4041:15685,HWI-D00104:165:C29AHACXX:8:2306:9209:95367,HWI-D00104:165:C29AHACXX:8:1104:9296:99806,HWI-D00104:165:C29AHACXX:8:2204:14046:77207,HWI-D00104:165:C29AHACXX:8:1104:8361:44307,HWI-D00104:165:C29AHACXX:8:1103:4600:54372,HWI-D00104:165:C29AHACXX:8:1202:8668:47838;sequence=TACAGTAGAATATTAATGATGAAATATGGAATTACAAAATACATTACTA;start=362338;subtype=IES;support_ref=0;support_variant=39;type=IES;
scaffold51_74_with_IES	MILORD	internal_eliminated_sequence	362338	363086	.	.	.	ID=MILORD.74.362338.363086;Name=MILORD.74.362338.363086;bounded_by_ta=TRUE;common_boundary=LEFT;end=363086;ies_id=IESPGM.PTET51.1.74.346540;ies_left_dist=0;ies_min_dist=0;ies_right_dist=-700;junction_seq=taagtgagggtttgaTAatttagggagaagaa;read_names=HWI-D00104:165:C29AHACXX:8:2304:11847:82229;sequence=TACAGTAGAATATTAATGATGAAATATGGAATTACAAAATACATTACTATAGCATTAATTAAATTAATGGACATGTAAAATCGACCAGGAGGTAGGACCGGTTCGGGTCCTATGGCATCAGCTGCAGATGCCAACGTCGAAAGAAGAGAACGTCTGAAACAGCTGGCCATGGAAATCATAGACCTTCAAAAAGACCCTTATTTCATGATCAATCATCTTGGTACTTATGAATGCAAGTATACATATATTTCAAATTATAGATTATGTTTGACTCTCCATACCAATGAAGGATCGTATTTGGCACACACCCAAGGAAAGAAACATCAATAGAATCTGTTGCGCAGAAAAGCCAGGGAGGGAAAGGATCTCAATGCGATGATGCACATGGCCAAGTAGAATCAACCGAAACCCCAGAAACACAAAACCATCAAGATCGGACGTCCAGGGTACAAGGTCACAAGGACTGTCGAAAACACTTCTAAAGTGCTATATTTTGAGCTTTATTATGAAGACATTCAACCAGGATTCATTCCAAAACACAGAGTTATGTCAGCCTTCGAACAGAAGATCGAGCAGCCAGACAAGAATTATCAGTATTTGATCTTCGCAGGGGAACCATACGAAAATATTAGCTTTAAAATTCCCAATCAGGAGATAGAAACACAAGTATGTATTGGGTTTTCAATTTATAGGAAGGCAAATTTCAACCCGTTTGGGATAAGGATAAAAAAATATATTCATTAAGAGTG;start=362338;subtype=PARTIAL_EXTERNAL;support_ref=0;support_variant=1;type=ALTERNATIVE;
scaffold51_74_with_IES	MILORD	internal_eliminated_sequence	365247	367785	.	.	.	ID=MILORD.74.365247.367785;Name=MILORD.74.365247.367785;bounded_by_ta=TRUE;common_boundary=None;end=367785;ies_id=IESPGM.PTET51.1.74.350153;ies_left_dist=753;ies_min_dist=753;ies_right_dist=-1579;junction_seq=tcttaattctattaaTAattaatgataattgg;read_names=HWI-D00104:165:C29AHACXX:8:2308:14276:62985;sequence=TATAATTCATTTTTAATCCGTATGATTTTTAAATGATGTACTATTATAAAATTTGTTCATTTAATAGAAATTCTAATATTTTGTTAATAAATATATAATTTTTATTGATCACTCTTATGGATTAGAACGAATATTAATTGGAGATGAAGAAATTGTTTGAAGAAGTTGAGCTAAGATTTGATGTAATTCTGTAATTTAAATAAAGTCTTCCTTTGAAAAAATTAATGATTAAATTAACTCAATTATTTGCGATTTGGAGAATAATTTGGATTAAAATTTAAAATGTAACTACACAGAATCAATTGTCCACTAATAAGATATTATTTTACCATTATCAAACTTACCAGATGTTCATAATGAATAACTTAGTCTTGAGTTGATATCTTTAACGAAGTTATATAAAGAATATCAAGTGAATTAGGTGAAGATATCCTTTAATTAACAATTAGAGAAATAAGCTTCACTTTAATAATAATAAATTGATAAATTAGAAAAAGAAAAAAGACAATTAGAAGATATTATTAAATCAAAGGATCGATAATTACAATCAAAGAACTCTGGTATTGAACAACTCTAAAGTTAACTTAAATAATAATAACAAATTGAAAAATGTGAAATGGAAAAAACGCAATTAGCGATATCAAGGAAATAGAATAAAAGTTAAATTGTTCTGATTGGATTCCCAGGAAGTGGTAAAACAAAATTATATAATTTAATATGTTAAACAAAACAACCTAAAAGTTTATCTCTTAGTACAGGTGCACTATATTTTTTTGGACATTTAGATTGATTCTAAAGAAATACAATATTGATTTTTTTAGCTAATAAATTTATTTGATTATTATTGATTCTTTAGTTCTTGAATCAAATTAAAAATTTAATTTAAGAAAGTATTTTAAAATTCATTATTTAAAGGATATTTTTTGAAATTTCATTTTGAATGAAAACCAAAAATGACAATATTCGAGAAGCATTCCTTAAAAAAGCTGCTTACGGAAGTGGATTTCAAGTGTTATATATTCCTGACTACGGATCATGTTAAGAGATAATTATTAATGCTGTATGCACATTAAATGCCGCTTTAGAAGGCCCAATTCACTAAATATTGTTAGTAGTTAGAGCGGAAAGAGTAGAAATTATACAGGAATATTTGAAAACAATGATTGTAAAATTTAGGCGATATAGACATCTTGTAACAGTTGCTGTTACACATTGGGATACAAATGAAACTGAGACAACCAAGAAAGCAAATGAAGAATTGATTATCAAGTTGAGCAAAAACTTTGGAATAAATTCTGTTATTTTTGTATCTAAATTTGATACTGGTGAAAAAGTTTGTGCTTAAATTGATTCAATTTTAAATAAATGTTAAGCTGAAAATTTTGAACTAACTGAAGCAGAGTTATATTCCAATTTTGATTTAATTGAATAGAAGGAAGAAGTTGAAATGGATTTAGACTTTTCAAAAGACGATGTACACTCAAAATAATTCAGATTGTGATATTTTAATAATTTTATTATTTTAAAAATGTTTTTATCTTTTAATTTATCGTGATGTCATAAATGGCATGCTTTGGGAATGTTTCCCCTAACCCTTCCCTGGGGCCTGAGGGACGGTGGAAGAGCTAGAGAGATCATGATGACGTCGAGAAGCAAACGATAAAACAAGGGGAAAGAAGGTGAGGTTTAAAGGTGATGGTGCCCCCCTAAACCCGGTCGAGCCTAGCTGCTCGGAGGAGGATGTTTAATTGAATTGAATTATTATTTTTGACCATTATCAAATAAATTACGATAAGAACTAATTGATCCAGGAATTATGGATTATTTAACTTTGGAAGTTCAATAATACGAATTGAGGGAAACCTTAAGGAAATCTTAACAGTCTTTAAGCAATTAGATAGAAGAGATAAAGCAAAAATCCAAAGTAATTAAATTATGAAATTATTAATAAAAGTATTTATCAATTATAAAAATTCTGAATTGAAATTATGCTCTATCAAATTAGAGTAACACAACAGCTTTAAAACTGAGTAGATGAATACAATCTAATTTATTAACCAAGGAGTATAGATCAAAATTCATATAATCTGATGAACATATAATTATTATACTGATTTACAAAGAATCTTGTAAAAAGATAAATGGCTATCAATTTTCTTTATTCATTCAAGAATAGTTTGAAATTTCTCCCTTACTTCTTTCCAAATCTTTTTTAAACTGTTAAGTTTGAGTATCATAAAGATTGCTTCCATACCAGAATGCTACGTTTACATAATTTAGCATTACTATAGTATTAATAGTATTAACATATAAAAACATAAAATCATATCACTTCTCTCATTATATTACTGCCCCTTTAAAGAATAATTGAATTAGGTTTTGAGTAGCTGGATAATATTACCAAGATCTGATTAATTTAAAATTTAGACTAAAATTCTAAAAAATGCTCCCACTGCCTCTCAAAAAACAATTTATATATCATTGAATATAATTCATAATTGTATAGTAAATTAATATTTTTGTTATTTTAATATCTAAA;start=365247;subtype=EXTERNAL;support_ref=65;support_variant=1;type=ALTERNATIVE;
scaffold51_74_with_IES	MILORD	internal_eliminated_sequence	365247	367824	.	.	.	ID=MILORD.74.365247.367824;Name=MILORD.74.365247.367824;bounded_by_ta=TRUE;common_boundary=None;end=367824;ies_id=IESPGM.PTET51.1.74.350153;ies_left_dist=753;ies_min_dist=753;ies_right_dist=-1618;junction_seq=tcttaattctattaaTAtattattatatttat;read_names=HWI-D00104:165:C29AHACXX:8:2103:2813:12071;sequence=TATAATTCATTTTTAATCCGTATGATTTTTAAATGATGTACTATTATAAAATTTGTTCATTTAATAGAAATTCTAATATTTTGTTAATAAATATATAATTTTTATTGATCACTCTTATGGATTAGAACGAATATTAATTGGAGATGAAGAAATTGTTTGAAGAAGTTGAGCTAAGATTTGATGTAATTCTGTAATTTAAATAAAGTCTTCCTTTGAAAAAATTAATGATTAAATTAACTCAATTATTTGCGATTTGGAGAATAATTTGGATTAAAATTTAAAATGTAACTACACAGAATCAATTGTCCACTAATAAGATATTATTTTACCATTATCAAACTTACCAGATGTTCATAATGAATAACTTAGTCTTGAGTTGATATCTTTAACGAAGTTATATAAAGAATATCAAGTGAATTAGGTGAAGATATCCTTTAATTAACAATTAGAGAAATAAGCTTCACTTTAATAATAATAAATTGATAAATTAGAAAAAGAAAAAAGACAATTAGAAGATATTATTAAATCAAAGGATCGATAATTACAATCAAAGAACTCTGGTATTGAACAACTCTAAAGTTAACTTAAATAATAATAACAAATTGAAAAATGTGAAATGGAAAAAACGCAATTAGCGATATCAAGGAAATAGAATAAAAGTTAAATTGTTCTGATTGGATTCCCAGGAAGTGGTAAAACAAAATTATATAATTTAATATGTTAAACAAAACAACCTAAAAGTTTATCTCTTAGTACAGGTGCACTATATTTTTTTGGACATTTAGATTGATTCTAAAGAAATACAATATTGATTTTTTTAGCTAATAAATTTATTTGATTATTATTGATTCTTTAGTTCTTGAATCAAATTAAAAATTTAATTTAAGAAAGTATTTTAAAATTCATTATTTAAAGGATATTTTTTGAAATTTCATTTTGAATGAAAACCAAAAATGACAATATTCGAGAAGCATTCCTTAAAAAAGCTGCTTACGGAAGTGGATTTCAAGTGTTATATATTCCTGACTACGGATCATGTTAAGAGATAATTATTAATGCTGTATGCACATTAAATGCCGCTTTAGAAGGCCCAATTCACTAAATATTGTTAGTAGTTAGAGCGGAAAGAGTAGAAATTATACAGGAATATTTGAAAACAATGATTGTAAAATTTAGGCGATATAGACATCTTGTAACAGTTGCTGTTACACATTGGGATACAAATGAAACTGAGACAACCAAGAAAGCAAATGAAGAATTGATTATCAAGTTGAGCAAAAACTTTGGAATAAATTCTGTTATTTTTGTATCTAAATTTGATACTGGTGAAAAAGTTTGTGCTTAAATTGATTCAATTTTAAATAAATGTTAAGCTGAAAATTTTGAACTAACTGAAGCAGAGTTATATTCCAATTTTGATTTAATTGAATAGAAGGAAGAAGTTGAAATGGATTTAGACTTTTCAAAAGACGATGTACACTCAAAATAATTCAGATTGTGATATTTTAATAATTTTATTATTTTAAAAATGTTTTTATCTTTTAATTTATCGTGATGTCATAAATGGCATGCTTTGGGAATGTTTCCCCTAACCCTTCCCTGGGGCCTGAGGGACGGTGGAAGAGCTAGAGAGATCATGATGACGTCGAGAAGCAAACGATAAAACAAGGGGAAAGAAGGTGAGGTTTAAAGGTGATGGTGCCCCCCTAAACCCGGTCGAGCCTAGCTGCTCGGAGGAGGATGTTTAATTGAATTGAATTATTATTTTTGACCATTATCAAATAAATTACGATAAGAACTAATTGATCCAGGAATTATGGATTATTTAACTTTGGAAGTTCAATAATACGAATTGAGGGAAACCTTAAGGAAATCTTAACAGTCTTTAAGCAATTAGATAGAAGAGATAAAGCAAAAATCCAAAGTAATTAAATTATGAAATTATTAATAAAAGTATTTATCAATTATAAAAATTCTGAATTGAAATTATGCTCTATCAAATTAGAGTAACACAACAGCTTTAAAACTGAGTAGATGAATACAATCTAATTTATTAACCAAGGAGTATAGATCAAAATTCATATAATCTGATGAACATATAATTATTATACTGATTTACAAAGAATCTTGTAAAAAGATAAATGGCTATCAATTTTCTTTATTCATTCAAGAATAGTTTGAAATTTCTCCCTTACTTCTTTCCAAATCTTTTTTAAACTGTTAAGTTTGAGTATCATAAAGATTGCTTCCATACCAGAATGCTACGTTTACATAATTTAGCATTACTATAGTATTAATAGTATTAACATATAAAAACATAAAATCATATCACTTCTCTCATTATATTACTGCCCCTTTAAAGAATAATTGAATTAGGTTTTGAGTAGCTGGATAATATTACCAAGATCTGATTAATTTAAAATTTAGACTAAAATTCTAAAAAATGCTCCCACTGCCTCTCAAAAAACAATTTATATATCATTGAATATAATTCATAATTGTATAGTAAATTAATATTTTTGTTATTTTAATATCTAAATAATTAATGATAATTGGGATATCTATATAAAATAGGATT;start=365247;subtype=EXTERNAL;support_ref=65;support_variant=1;type=ALTERNATIVE;
scaffold51_74_with_IES	MILORD	internal_eliminated_sequence	365291	367720	.	.	.	ID=MILORD.74.365291.367720;Name=MILORD.74.365291.367720;bounded_by_ta=TRUE;common_boundary=None;end=367720;ies_id=IESPGM.PTET51.1.74.350153;ies_left_dist=709;ies_min_dist=709;ies_right_dist=-1514;junction_seq=taaatgatgtactatTAtatcattgaatataa;read_names=HWI-D00104:165:C29AHACXX:8:2304:20924:100358;sequence=TATAAAATTTGTTCATTTAATAGAAATTCTAATATTTTGTTAATAAATATATAATTTTTATTGATCACTCTTATGGATTAGAACGAATATTAATTGGAGATGAAGAAATTGTTTGAAGAAGTTGAGCTAAGATTTGATGTAATTCTGTAATTTAAATAAAGTCTTCCTTTGAAAAAATTAATGATTAAATTAACTCAATTATTTGCGATTTGGAGAATAATTTGGATTAAAATTTAAAATGTAACTACACAGAATCAATTGTCCACTAATAAGATATTATTTTACCATTATCAAACTTACCAGATGTTCATAATGAATAACTTAGTCTTGAGTTGATATCTTTAACGAAGTTATATAAAGAATATCAAGTGAATTAGGTGAAGATATCCTTTAATTAACAATTAGAGAAATAAGCTTCACTTTAATAATAATAAATTGATAAATTAGAAAAAGAAAAAAGACAATTAGAAGATATTATTAAATCAAAGGATCGATAATTACAATCAAAGAACTCTGGTATTGAACAACTCTAAAGTTAACTTAAATAATAATAACAAATTGAAAAATGTGAAATGGAAAAAACGCAATTAGCGATATCAAGGAAATAGAATAAAAGTTAAATTGTTCTGATTGGATTCCCAGGAAGTGGTAAAACAAAATTATATAATTTAATATGTTAAACAAAACAACCTAAAAGTTTATCTCTTAGTACAGGTGCACTATATTTTTTTGGACATTTAGATTGATTCTAAAGAAATACAATATTGATTTTTTTAGCTAATAAATTTATTTGATTATTATTGATTCTTTAGTTCTTGAATCAAATTAAAAATTTAATTTAAGAAAGTATTTTAAAATTCATTATTTAAAGGATATTTTTTGAAATTTCATTTTGAATGAAAACCAAAAATGACAATATTCGAGAAGCATTCCTTAAAAAAGCTGCTTACGGAAGTGGATTTCAAGTGTTATATATTCCTGACTACGGATCATGTTAAGAGATAATTATTAATGCTGTATGCACATTAAATGCCGCTTTAGAAGGCCCAATTCACTAAATATTGTTAGTAGTTAGAGCGGAAAGAGTAGAAATTATACAGGAATATTTGAAAACAATGATTGTAAAATTTAGGCGATATAGACATCTTGTAACAGTTGCTGTTACACATTGGGATACAAATGAAACTGAGACAACCAAGAAAGCAAATGAAGAATTGATTATCAAGTTGAGCAAAAACTTTGGAATAAATTCTGTTATTTTTGTATCTAAATTTGATACTGGTGAAAAAGTTTGTGCTTAAATTGATTCAATTTTAAATAAATGTTAAGCTGAAAATTTTGAACTAACTGAAGCAGAGTTATATTCCAATTTTGATTTAATTGAATAGAAGGAAGAAGTTGAAATGGATTTAGACTTTTCAAAAGACGATGTACACTCAAAATAATTCAGATTGTGATATTTTAATAATTTTATTATTTTAAAAATGTTTTTATCTTTTAATTTATCGTGATGTCATAAATGGCATGCTTTGGGAATGTTTCCCCTAACCCTTCCCTGGGGCCTGAGGGACGGTGGAAGAGCTAGAGAGATCATGATGACGTCGAGAAGCAAACGATAAAACAAGGGGAAAGAAGGTGAGGTTTAAAGGTGATGGTGCCCCCCTAAACCCGGTCGAGCCTAGCTGCTCGGAGGAGGATGTTTAATTGAATTGAATTATTATTTTTGACCATTATCAAATAAATTACGATAAGAACTAATTGATCCAGGAATTATGGATTATTTAACTTTGGAAGTTCAATAATACGAATTGAGGGAAACCTTAAGGAAATCTTAACAGTCTTTAAGCAATTAGATAGAAGAGATAAAGCAAAAATCCAAAGTAATTAAATTATGAAATTATTAATAAAAGTATTTATCAATTATAAAAATTCTGAATTGAAATTATGCTCTATCAAATTAGAGTAACACAACAGCTTTAAAACTGAGTAGATGAATACAATCTAATTTATTAACCAAGGAGTATAGATCAAAATTCATATAATCTGATGAACATATAATTATTATACTGATTTACAAAGAATCTTGTAAAAAGATAAATGGCTATCAATTTTCTTTATTCATTCAAGAATAGTTTGAAATTTCTCCCTTACTTCTTTCCAAATCTTTTTTAAACTGTTAAGTTTGAGTATCATAAAGATTGCTTCCATACCAGAATGCTACGTTTACATAATTTAGCATTACTATAGTATTAATAGTATTAACATATAAAAACATAAAATCATATCACTTCTCTCATTATATTACTGCCCCTTTAAAGAATAATTGAATTAGGTTTTGAGTAGCTGGATAATATTACCAAGATCTGATTAATTTAAAATTTAGACTAAAATTCTAAAAAATGCTCCCACTGCCTCTCAAAAAACAATTTA;start=365291;subtype=EXTERNAL;support_ref=57;support_variant=1;type=ALTERNATIVE;
scaffold51_74_with_IES	MILORD	internal_eliminated_sequence	366000	366307	.	.	.	ID=MILORD.74.366000.366307;Name=MILORD.74.366000.366307;bounded_by_ta=TRUE;common_boundary=LEFT;end=366307;ies_id=IESPGM.PTET51.1.74.350153;ies_left_dist=0;ies_min_dist=0;ies_right_dist=-101;junction_seq=aagtttatctcttagTAtgcacattaaatgcc;read_names=HWI-D00104:165:C29AHACXX:8:1304:2428:86822,HWI-D00104:165:C29AHACXX:8:1206:5138:66000,HWI-D00104:165:C29AHACXX:8:2101:12373:12495,HWI-D00104:165:C29AHACXX:8:2304:20280:46723,HWI-D00104:165:C29AHACXX:8:1201:7846:78958,HWI-D00104:165:C29AHACXX:8:2304:19884:63939;sequence=TACAGGTGCACTATATTTTTTTGGACATTTAGATTGATTCTAAAGAAATACAATATTGATTTTTTTAGCTAATAAATTTATTTGATTATTATTGATTCTTTAGTTCTTGAATCAAATTAAAAATTTAATTTAAGAAAGTATTTTAAAATTCATTATTTAAAGGATATTTTTTGAAATTTCATTTTGAATGAAAACCAAAAATGACAATATTCGAGAAGCATTCCTTAAAAAAGCTGCTTACGGAAGTGGATTTCAAGTGTTATATATTCCTGACTACGGATCATGTTAAGAGATAATTATTAATGCTG;start=366000;subtype=PARTIAL_EXTERNAL;support_ref=136;support_variant=6;type=ALTERNATIVE;
scaffold51_74_with_IES	MILORD	internal_eliminated_sequence	366000	366206	.	.	.	ID=MILORD.74.366000.366206;Name=MILORD.74.366000.366206;bounded_by_ta=TRUE;common_boundary=Both;end=366206;ies_id=IESPGM.PTET51.1.74.350153;ies_left_dist=0;ies_min_dist=0;ies_right_dist=0;junction_seq=aagtttatctcttagTAttcgagaagcattcc;read_names=HWI-D00104:165:C29AHACXX:8:1204:8877:18718,HWI-D00104:165:C29AHACXX:8:2207:1697:40118,HWI-D00104:165:C29AHACXX:8:2103:19894:96594;sequence=TACAGGTGCACTATATTTTTTTGGACATTTAGATTGATTCTAAAGAAATACAATATTGATTTTTTTAGCTAATAAATTTATTTGATTATTATTGATTCTTTAGTTCTTGAATCAAATTAAAAATTTAATTTAAGAAAGTATTTTAAAATTCATTATTTAAAGGATATTTTTTGAAATTTCATTTTGAATGAAAACCAAAAATGACAA;start=366000;subtype=IES;support_ref=136;support_variant=3;type=IES;
scaffold51_74_with_IES	MILORD	internal_eliminated_sequence	366722	368333	.	.	.	ID=MILORD.74.366722.368333;Name=MILORD.74.366722.368333;bounded_by_ta=TRUE;common_boundary=None;end=368333;ies_id=IESPGM.PTET51.1.74.350153;ies_left_dist=-722;ies_min_dist=722;ies_right_dist=-2127;junction_seq=tttcaaaagacgatgTAatattaataattctt;read_names=HWI-D00104:165:C29AHACXX:8:1301:10500:5349;sequence=TACACTCAAAATAATTCAGATTGTGATATTTTAATAATTTTATTATTTTAAAAATGTTTTTATCTTTTAATTTATCGTGATGTCATAAATGGCATGCTTTGGGAATGTTTCCCCTAACCCTTCCCTGGGGCCTGAGGGACGGTGGAAGAGCTAGAGAGATCATGATGACGTCGAGAAGCAAACGATAAAACAAGGGGAAAGAAGGTGAGGTTTAAAGGTGATGGTGCCCCCCTAAACCCGGTCGAGCCTAGCTGCTCGGAGGAGGATGTTTAATTGAATTGAATTATTATTTTTGACCATTATCAAATAAATTACGATAAGAACTAATTGATCCAGGAATTATGGATTATTTAACTTTGGAAGTTCAATAATACGAATTGAGGGAAACCTTAAGGAAATCTTAACAGTCTTTAAGCAATTAGATAGAAGAGATAAAGCAAAAATCCAAAGTAATTAAATTATGAAATTATTAATAAAAGTATTTATCAATTATAAAAATTCTGAATTGAAATTATGCTCTATCAAATTAGAGTAACACAACAGCTTTAAAACTGAGTAGATGAATACAATCTAATTTATTAACCAAGGAGTATAGATCAAAATTCATATAATCTGATGAACATATAATTATTATACTGATTTACAAAGAATCTTGTAAAAAGATAAATGGCTATCAATTTTCTTTATTCATTCAAGAATAGTTTGAAATTTCTCCCTTACTTCTTTCCAAATCTTTTTTAAACTGTTAAGTTTGAGTATCATAAAGATTGCTTCCATACCAGAATGCTACGTTTACATAATTTAGCATTACTATAGTATTAATAGTATTAACATATAAAAACATAAAATCATATCACTTCTCTCATTATATTACTGCCCCTTTAAAGAATAATTGAATTAGGTTTTGAGTAGCTGGATAATATTACCAAGATCTGATTAATTTAAAATTTAGACTAAAATTCTAAAAAATGCTCCCACTGCCTCTCAAAAAACAATTTATATATCATTGAATATAATTCATAATTGTATAGTAAATTAATATTTTTGTTATTTTAATATCTAAATAATTAATGATAATTGGGATATCTATATAAAATAGGATTTATATTATTATATTTATAATTATTTAATATCGACACCTAAATTTTTCATCCTATATCTCCCAATCAGATAATTATTATTGATCCTATCTAATTTTATATGATATGTCTCTATATTATTCTCCTTTCTTGTACAATGTATCCTTTATAATTCTAATTTCCTTCTCTACTATTTCTTTTTATTATTTATCATAATCTATTTAGGTTTTAAAATTCTTCATTTAATCTGCTTAAATTTGCTTGTTAATGTTTATTATTATTATTGATCTGCAATCTCATTTTCCTATTCAAATATTGTATTAGAGAAGTCAATTAATATGCGTCTACATTTTCTAACGTTTTGAACAGAGCATTATATTTATTTGAAGGGGAATCGTTTGATAAAAAGCTTAATTGTTATAAAGCAAAAGTGGCTAAATGTTTTTTGTAACTCTAACTTTTAGGATTATTCACATTAATATTAATTAACAATTAAAGCTATTCTGTTTCTTTCTAAATATCGATTTTCTTAA;start=366722;subtype=MAC;support_ref=78;support_variant=1;type=CRYPTIC;
scaffold51_74_with_IES	MILORD	internal_eliminated_sequence	366722	367749	.	.	.	ID=MILORD.74.366722.367749;Name=MILORD.74.366722.367749;bounded_by_ta=TRUE;common_boundary=None;end=367749;ies_id=IESPGM.PTET51.1.74.350153;ies_left_dist=-722;ies_min_dist=722;ies_right_dist=-1543;junction_seq=tttcaaaagacgatgTAgtaaattaatatttt;read_names=HWI-D00104:165:C29AHACXX:8:1202:1451:66502;sequence=TACACTCAAAATAATTCAGATTGTGATATTTTAATAATTTTATTATTTTAAAAATGTTTTTATCTTTTAATTTATCGTGATGTCATAAATGGCATGCTTTGGGAATGTTTCCCCTAACCCTTCCCTGGGGCCTGAGGGACGGTGGAAGAGCTAGAGAGATCATGATGACGTCGAGAAGCAAACGATAAAACAAGGGGAAAGAAGGTGAGGTTTAAAGGTGATGGTGCCCCCCTAAACCCGGTCGAGCCTAGCTGCTCGGAGGAGGATGTTTAATTGAATTGAATTATTATTTTTGACCATTATCAAATAAATTACGATAAGAACTAATTGATCCAGGAATTATGGATTATTTAACTTTGGAAGTTCAATAATACGAATTGAGGGAAACCTTAAGGAAATCTTAACAGTCTTTAAGCAATTAGATAGAAGAGATAAAGCAAAAATCCAAAGTAATTAAATTATGAAATTATTAATAAAAGTATTTATCAATTATAAAAATTCTGAATTGAAATTATGCTCTATCAAATTAGAGTAACACAACAGCTTTAAAACTGAGTAGATGAATACAATCTAATTTATTAACCAAGGAGTATAGATCAAAATTCATATAATCTGATGAACATATAATTATTATACTGATTTACAAAGAATCTTGTAAAAAGATAAATGGCTATCAATTTTCTTTATTCATTCAAGAATAGTTTGAAATTTCTCCCTTACTTCTTTCCAAATCTTTTTTAAACTGTTAAGTTTGAGTATCATAAAGATTGCTTCCATACCAGAATGCTACGTTTACATAATTTAGCATTACTATAGTATTAATAGTATTAACATATAAAAACATAAAATCATATCACTTCTCTCATTATATTACTGCCCCTTTAAAGAATAATTGAATTAGGTTTTGAGTAGCTGGATAATATTACCAAGATCTGATTAATTTAAAATTTAGACTAAAATTCTAAAAAATGCTCCCACTGCCTCTCAAAAAACAATTTATATATCATTGAATATAATTCATAATTGTA;start=366722;subtype=MAC;support_ref=78;support_variant=1;type=CRYPTIC;
scaffold51_74_with_IES	MILORD	internal_eliminated_sequence	366722	366793	.	.	.	ID=MILORD.74.366722.366793;Name=MILORD.74.366722.366793;bounded_by_ta=TRUE;common_boundary=None;end=366793;ies_id=IESPGM.PTET51.1.74.350153;ies_left_dist=-722;ies_min_dist=587;ies_right_dist=-587;junction_seq=tttcaaaagacgatgTAtcgtgatgtcataaa;read_names=HWI-D00104:165:C29AHACXX:8:2209:11538:100271;sequence=TACACTCAAAATAATTCAGATTGTGATATTTTAATAATTTTATTATTTTAAAAATGTTTTTATCTTTTAATT;start=366722;subtype=MAC;support_ref=78;support_variant=1;type=CRYPTIC;
scaffold51_74_with_IES	MILORD	internal_eliminated_sequence	366765	367781	.	.	.	ID=MILORD.74.366765.367781;Name=MILORD.74.366765.367781;bounded_by_ta=TRUE;common_boundary=None;end=367781;ies_id=IESPGM.PTET51.1.74.350153;ies_left_dist=-765;ies_min_dist=765;ies_right_dist=-1575;junction_seq=ttttaataattttatTAaataattaatgataa;read_names=HWI-D00104:165:C29AHACXX:8:1101:16800:2280;sequence=TATTTTAAAAATGTTTTTATCTTTTAATTTATCGTGATGTCATAAATGGCATGCTTTGGGAATGTTTCCCCTAACCCTTCCCTGGGGCCTGAGGGACGGTGGAAGAGCTAGAGAGATCATGATGACGTCGAGAAGCAAACGATAAAACAAGGGGAAAGAAGGTGAGGTTTAAAGGTGATGGTGCCCCCCTAAACCCGGTCGAGCCTAGCTGCTCGGAGGAGGATGTTTAATTGAATTGAATTATTATTTTTGACCATTATCAAATAAATTACGATAAGAACTAATTGATCCAGGAATTATGGATTATTTAACTTTGGAAGTTCAATAATACGAATTGAGGGAAACCTTAAGGAAATCTTAACAGTCTTTAAGCAATTAGATAGAAGAGATAAAGCAAAAATCCAAAGTAATTAAATTATGAAATTATTAATAAAAGTATTTATCAATTATAAAAATTCTGAATTGAAATTATGCTCTATCAAATTAGAGTAACACAACAGCTTTAAAACTGAGTAGATGAATACAATCTAATTTATTAACCAAGGAGTATAGATCAAAATTCATATAATCTGATGAACATATAATTATTATACTGATTTACAAAGAATCTTGTAAAAAGATAAATGGCTATCAATTTTCTTTATTCATTCAAGAATAGTTTGAAATTTCTCCCTTACTTCTTTCCAAATCTTTTTTAAACTGTTAAGTTTGAGTATCATAAAGATTGCTTCCATACCAGAATGCTACGTTTACATAATTTAGCATTACTATAGTATTAATAGTATTAACATATAAAAACATAAAATCATATCACTTCTCTCATTATATTACTGCCCCTTTAAAGAATAATTGAATTAGGTTTTGAGTAGCTGGATAATATTACCAAGATCTGATTAATTTAAAATTTAGACTAAAATTCTAAAAAATGCTCCCACTGCCTCTCAAAAAACAATTTATATATCATTGAATATAATTCATAATTGTATAGTAAATTAATATTTTTGTTATTTTAATATC;start=366765;subtype=MAC;support_ref=55;support_variant=1;type=CRYPTIC;
scaffold51_74_with_IES	MILORD	internal_eliminated_sequence	367748	367795	.	.	.	ID=MILORD.74.367748.367795;Name=MILORD.74.367748.367795;bounded_by_ta=TRUE;common_boundary=None;end=367795;ies_id=IESPGM.PTET51.1.74.353167;ies_left_dist=1473;ies_min_dist=1473;ies_right_dist=1513;junction_seq=tataattcataattgTAattgggatatctata;read_names=HWI-D00104:165:C29AHACXX:8:1301:18248:54341;sequence=TATAGTAAATTAATATTTTTGTTATTTTAATATCTAAATAATTAATGA;start=367748;subtype=MAC;support_ref=71;support_variant=1;type=CRYPTIC;
scaffold51_74_with_IES	MILORD	internal_eliminated_sequence	369221	369310	.	.	.	ID=MILORD.74.369221.369310;Name=MILORD.74.369221.369310;bounded_by_ta=TRUE;common_boundary=LEFT;end=369310;ies_id=IESPGM.PTET51.1.74.353167;ies_left_dist=0;ies_min_dist=0;ies_right_dist=-2;junction_seq=aaatgcttaattaacTAaaaggaagaggtact;read_names=HWI-D00104:165:C29AHACXX:8:2306:14471:15769,HWI-D00104:165:C29AHACXX:8:2205:14384:44564,HWI-D00104:165:C29AHACXX:8:1103:6032:42283;sequence=TATAGCAGAATTTTATTCTAATTTTGAATTATCAGACATTTAATTTGAATAATATGTATAAAAGGAAAAGTTCTACTAGAATTATATGTA;start=369221;subtype=PARTIAL_EXTERNAL;support_ref=104;support_variant=3;type=ALTERNATIVE;
scaffold51_74_with_IES	MILORD	internal_eliminated_sequence	369221	369308	.	.	.	ID=MILORD.74.369221.369308;Name=MILORD.74.369221.369308;bounded_by_ta=TRUE;common_boundary=Both;end=369308;ies_id=IESPGM.PTET51.1.74.353167;ies_left_dist=0;ies_min_dist=0;ies_right_dist=0;junction_seq=aaatgcttaattaacTAtaaaaggaagaggta;read_names=HWI-D00104:165:C29AHACXX:8:2105:5923:24386,HWI-D00104:165:C29AHACXX:8:2308:12184:24019,HWI-D00104:165:C29AHACXX:8:2302:17307:75458,HWI-D00104:165:C29AHACXX:8:2105:8719:4442;sequence=TATAGCAGAATTTTATTCTAATTTTGAATTATCAGACATTTAATTTGAATAATATGTATAAAAGGAAAAGTTCTACTAGAATTATATG;start=369221;subtype=IES;support_ref=104;support_variant=4;type=IES;
scaffold51_74_with_IES	MILORD	internal_eliminated_sequence	373526	373610	.	.	.	ID=MILORD.74.373526.373610;Name=MILORD.74.373526.373610;bounded_by_ta=TRUE;common_boundary=Both;end=373610;ies_id=IESPGM.PTET51.1.74.357384;ies_left_dist=0;ies_min_dist=0;ies_right_dist=0;junction_seq=tattgaaatagttgaTAactctccatcaggga;read_names=HWI-D00104:165:C29AHACXX:8:1205:11933:9507,HWI-D00104:165:C29AHACXX:8:2303:14741:45190,HWI-D00104:165:C29AHACXX:8:1306:16682:83297,HWI-D00104:165:C29AHACXX:8:1305:4260:8893,HWI-D00104:165:C29AHACXX:8:2202:13376:29826,HWI-D00104:165:C29AHACXX:8:1306:7008:87338,HWI-D00104:165:C29AHACXX:8:1301:16668:63966,HWI-D00104:165:C29AHACXX:8:2101:13409:57118,HWI-D00104:165:C29AHACXX:8:1305:8267:4945,HWI-D00104:165:C29AHACXX:8:2102:19312:25083,HWI-D00104:165:C29AHACXX:8:2205:8754:8938,HWI-D00104:165:C29AHACXX:8:1306:21206:7229,HWI-D00104:165:C29AHACXX:8:2305:21128:41068,HWI-D00104:165:C29AHACXX:8:1108:5581:64910,HWI-D00104:165:C29AHACXX:8:1101:11938:41846,HWI-D00104:165:C29AHACXX:8:2303:5662:13191,HWI-D00104:165:C29AHACXX:8:2207:9231:71246,HWI-D00104:165:C29AHACXX:8:2206:14296:59338,HWI-D00104:165:C29AHACXX:8:1203:19355:9823,HWI-D00104:165:C29AHACXX:8:2102:17283:27473,HWI-D00104:165:C29AHACXX:8:2102:7014:98849,HWI-D00104:165:C29AHACXX:8:2308:17152:57294,HWI-D00104:165:C29AHACXX:8:2204:11149:37323,HWI-D00104:165:C29AHACXX:8:2205:1471:70333,HWI-D00104:165:C29AHACXX:8:1307:14655:3946,HWI-D00104:165:C29AHACXX:8:1303:10117:10936,HWI-D00104:165:C29AHACXX:8:1107:20238:29861,HWI-D00104:165:C29AHACXX:8:2105:3719:47514,HWI-D00104:165:C29AHACXX:8:1206:14903:68906,HWI-D00104:165:C29AHACXX:8:2103:10007:87646,HWI-D00104:165:C29AHACXX:8:1105:9249:5373,HWI-D00104:165:C29AHACXX:8:1302:17760:22783,HWI-D00104:165:C29AHACXX:8:2206:17423:20447,HWI-D00104:165:C29AHACXX:8:2304:19405:76641,HWI-D00104:165:C29AHACXX:8:2104:3168:11977;sequence=TAGAGTGGATGAGAGACTCATTATCTCTCTTACTTAGAATTTCACTTTAATTTTGGGATCCAAAAATAATAATTGAATTTAAGTG;start=373526;subtype=IES;support_ref=8;support_variant=35;type=IES;
scaffold51_74_with_IES	MILORD	internal_eliminated_sequence	374386	374467	.	.	.	ID=MILORD.74.374386.374467;Name=MILORD.74.374386.374467;bounded_by_ta=TRUE;common_boundary=Both;end=374467;ies_id=IESPGM.PTET51.1.74.358159;ies_left_dist=0;ies_min_dist=0;ies_right_dist=0;junction_seq=ttcctgtcttcatatTAtgcattcattacctc;read_names=HWI-D00104:165:C29AHACXX:8:2307:18933:67756,HWI-D00104:165:C29AHACXX:8:1104:15334:94624,HWI-D00104:165:C29AHACXX:8:2103:8930:56075,HWI-D00104:165:C29AHACXX:8:2308:3275:20072,HWI-D00104:165:C29AHACXX:8:2104:5327:16996,HWI-D00104:165:C29AHACXX:8:2201:19163:87070,HWI-D00104:165:C29AHACXX:8:1304:15797:33646,HWI-D00104:165:C29AHACXX:8:2205:18810:98068,HWI-D00104:165:C29AHACXX:8:1301:18836:22758,HWI-D00104:165:C29AHACXX:8:1204:16050:94431;sequence=TAAGGTGGAGGATGGGAACTATTGAGGAATATCCATAAATAAATGAATATTAAAATCAAAAAGAAATTAGTGAAAGTGACTG;start=374386;subtype=IES;support_ref=32;support_variant=10;type=IES;
scaffold51_74_with_IES	MILORD	internal_eliminated_sequence	375185	375232	.	.	.	ID=MILORD.74.375185.375232;Name=MILORD.74.375185.375232;bounded_by_ta=TRUE;common_boundary=Both;end=375232;ies_id=IESPGM.PTET51.1.74.358876;ies_left_dist=0;ies_min_dist=0;ies_right_dist=0;junction_seq=actatttgaatgaaaTAttaacttatatcctc;read_names=HWI-D00104:165:C29AHACXX:8:2306:2631:36695,HWI-D00104:165:C29AHACXX:8:2307:7724:100099,HWI-D00104:165:C29AHACXX:8:2305:6082:75197,HWI-D00104:165:C29AHACXX:8:1106:14571:98061,HWI-D00104:165:C29AHACXX:8:1107:8825:16414,HWI-D00104:165:C29AHACXX:8:1201:6624:12012,HWI-D00104:165:C29AHACXX:8:1106:4340:27103,HWI-D00104:165:C29AHACXX:8:1302:14628:81361,HWI-D00104:165:C29AHACXX:8:1305:19568:47122,HWI-D00104:165:C29AHACXX:8:2304:8295:35611,HWI-D00104:165:C29AHACXX:8:1203:14543:36018,HWI-D00104:165:C29AHACXX:8:2101:3979:31835,HWI-D00104:165:C29AHACXX:8:2104:17689:65259,HWI-D00104:165:C29AHACXX:8:1306:7787:73321,HWI-D00104:165:C29AHACXX:8:1205:1847:98277;sequence=TATACTCAATTAATTAATTGGGGGATGAGGACTTACAAAAAACAACTA;start=375185;subtype=IES;support_ref=6;support_variant=15;type=IES;
scaffold51_74_with_IES	MILORD	internal_eliminated_sequence	375301	375330	.	.	.	ID=MILORD.74.375301.375330;Name=MILORD.74.375301.375330;bounded_by_ta=TRUE;common_boundary=Both;end=375330;ies_id=IESPGM.PTET51.1.74.358944;ies_left_dist=0;ies_min_dist=0;ies_right_dist=0;junction_seq=aaattttcatcctttTAcagcagtcaaattgg;read_names=HWI-D00104:165:C29AHACXX:8:1104:9617:62548,HWI-D00104:165:C29AHACXX:8:1306:4093:54517,HWI-D00104:165:C29AHACXX:8:2102:11874:48832,HWI-D00104:165:C29AHACXX:8:2207:13084:95723,HWI-D00104:165:C29AHACXX:8:2308:3722:94242,HWI-D00104:165:C29AHACXX:8:2201:1133:23830,HWI-D00104:165:C29AHACXX:8:2204:10438:4617,HWI-D00104:165:C29AHACXX:8:2205:12978:47319,HWI-D00104:165:C29AHACXX:8:1101:11252:77826,HWI-D00104:165:C29AHACXX:8:1304:10429:22267,HWI-D00104:165:C29AHACXX:8:2303:10688:19501,HWI-D00104:165:C29AHACXX:8:2205:8869:2335,HWI-D00104:165:C29AHACXX:8:1101:16737:52785,HWI-D00104:165:C29AHACXX:8:1104:8887:59872,HWI-D00104:165:C29AHACXX:8:2209:16224:84803,HWI-D00104:165:C29AHACXX:8:1301:12325:95331,HWI-D00104:165:C29AHACXX:8:2103:10811:20364,HWI-D00104:165:C29AHACXX:8:1201:2762:84933;sequence=TATAGGGAGAGTGATGTTGGTTTGCATCCA;start=375301;subtype=IES;support_ref=3;support_variant=18;type=IES;
scaffold51_74_with_IES	MILORD	internal_eliminated_sequence	376196	376226	.	.	.	ID=MILORD.74.376196.376226;Name=MILORD.74.376196.376226;bounded_by_ta=TRUE;common_boundary=None;end=376226;ies_id=IESPGM.PTET51.1.74.359811;ies_left_dist=2;ies_min_dist=2;ies_right_dist=-2;junction_seq=tgtttgactacattaTAtatttatatgtgaaa;read_names=HWI-D00104:165:C29AHACXX:8:1107:11454:35792;sequence=TATATAATGAAGTACAATATAATCAATACTA;start=376196;subtype=EXTERNAL;support_ref=10;support_variant=1;type=ALTERNATIVE;
scaffold51_74_with_IES	MILORD	internal_eliminated_sequence	376198	376226	.	.	.	ID=MILORD.74.376198.376226;Name=MILORD.74.376198.376226;bounded_by_ta=TRUE;common_boundary=LEFT;end=376226;ies_id=IESPGM.PTET51.1.74.359811;ies_left_dist=0;ies_min_dist=0;ies_right_dist=-2;junction_seq=tttgactacattataTAtatttatatgtgaaa;read_names=HWI-D00104:165:C29AHACXX:8:2202:19645:13658,HWI-D00104:165:C29AHACXX:8:2105:17346:80446,HWI-D00104:165:C29AHACXX:8:1105:7855:11478,HWI-D00104:165:C29AHACXX:8:1206:13496:86798,HWI-D00104:165:C29AHACXX:8:1306:6509:59737,HWI-D00104:165:C29AHACXX:8:2301:4481:75519,HWI-D00104:165:C29AHACXX:8:1104:9188:45841,HWI-D00104:165:C29AHACXX:8:1105:2260:3405,HWI-D00104:165:C29AHACXX:8:1309:10311:2208,HWI-D00104:165:C29AHACXX:8:1306:17482:70604,HWI-D00104:165:C29AHACXX:8:1304:5338:16528,HWI-D00104:165:C29AHACXX:8:2202:6915:10260,HWI-D00104:165:C29AHACXX:8:1303:16909:10307,HWI-D00104:165:C29AHACXX:8:1102:13434:30085,HWI-D00104:165:C29AHACXX:8:2108:15592:45669,HWI-D00104:165:C29AHACXX:8:1102:9410:83118,HWI-D00104:165:C29AHACXX:8:1305:14868:28392,HWI-D00104:165:C29AHACXX:8:2104:9889:27196,HWI-D00104:165:C29AHACXX:8:1303:11836:62205,HWI-D00104:165:C29AHACXX:8:1108:11604:14930,HWI-D00104:165:C29AHACXX:8:1101:20261:16463,HWI-D00104:165:C29AHACXX:8:2202:4741:95534,HWI-D00104:165:C29AHACXX:8:2101:11996:50995,HWI-D00104:165:C29AHACXX:8:1204:19083:37797,HWI-D00104:165:C29AHACXX:8:2209:8294:94365,HWI-D00104:165:C29AHACXX:8:2204:11592:90601,HWI-D00104:165:C29AHACXX:8:1103:4004:28968,HWI-D00104:165:C29AHACXX:8:2108:16203:38376;sequence=TATAATGAAGTACAATATAATCAATACTA;start=376198;subtype=PARTIAL_EXTERNAL;support_ref=12;support_variant=28;type=ALTERNATIVE;
scaffold51_74_with_IES	MILORD	internal_eliminated_sequence	376198	376224	.	.	.	ID=MILORD.74.376198.376224;Name=MILORD.74.376198.376224;bounded_by_ta=TRUE;common_boundary=Both;end=376224;ies_id=IESPGM.PTET51.1.74.359811;ies_left_dist=0;ies_min_dist=0;ies_right_dist=0;junction_seq=tttgactacattataTAtatatttatatgtga;read_names=HWI-D00104:165:C29AHACXX:8:2209:19649:46587,HWI-D00104:165:C29AHACXX:8:2303:2220:71840;sequence=TATAATGAAGTACAATATAATCAATAC;start=376198;subtype=IES;support_ref=12;support_variant=2;type=IES;
scaffold51_74_with_IES	MILORD	internal_eliminated_sequence	376208	376234	.	.	.	ID=MILORD.74.376208.376234;Name=MILORD.74.376208.376234;bounded_by_ta=TRUE;common_boundary=None;end=376234;ies_id=IESPGM.PTET51.1.74.359811;ies_left_dist=-10;ies_min_dist=10;ies_right_dist=-10;junction_seq=ttatatataatgaagTAtgtgaaatattatga;read_names=HWI-D00104:165:C29AHACXX:8:2104:16644:70831,HWI-D00104:165:C29AHACXX:8:2304:7442:98595,HWI-D00104:165:C29AHACXX:8:1202:16393:56280,HWI-D00104:165:C29AHACXX:8:1305:17571:85311;sequence=TACAATATAATCAATACTATATATTTA;start=376208;subtype=OVERLAPPING;support_ref=0;support_variant=4;type=ALTERNATIVE;
scaffold51_74_with_IES	MILORD	internal_eliminated_sequence	378418	378472	.	.	.	ID=MILORD.74.378418.378472;Name=MILORD.74.378418.378472;bounded_by_ta=TRUE;common_boundary=Both;end=378472;ies_id=IESPGM.PTET51.1.74.361853;ies_left_dist=0;ies_min_dist=0;ies_right_dist=0;junction_seq=attcttcaagaatgaTAgcatttgtttgtgct;read_names=HWI-D00104:165:C29AHACXX:8:1102:1083:51916,HWI-D00104:165:C29AHACXX:8:1101:19200:74110,HWI-D00104:165:C29AHACXX:8:1307:4923:44899,HWI-D00104:165:C29AHACXX:8:2202:7605:89860,HWI-D00104:165:C29AHACXX:8:1205:3085:80479,HWI-D00104:165:C29AHACXX:8:1102:11480:30240;sequence=TAAGGTCATTTAAATATAGCTTCAATTTATTATCATATTAATAACAAATGGAGTG;start=378418;subtype=IES;support_ref=2;support_variant=6;type=IES;
scaffold51_74_with_IES	MILORD	internal_eliminated_sequence	379114	379140	.	.	.	ID=MILORD.74.379114.379140;Name=MILORD.74.379114.379140;bounded_by_ta=TRUE;common_boundary=LEFT;end=379140;ies_id=IESPGM.PTET51.1.74.362494;ies_left_dist=0;ies_min_dist=0;ies_right_dist=56;junction_seq=taaaattcatagaggTAcattagaatttattt;read_names=HWI-D00104:165:C29AHACXX:8:1104:10852:41247;sequence=TAGAGTTACACCCATTTGAATGAATCA;start=379114;subtype=PARTIAL_INTERNAL;support_ref=2;support_variant=1;type=ALTERNATIVE;
scaffold51_74_with_IES	MILORD	internal_eliminated_sequence	379114	379196	.	.	.	ID=MILORD.74.379114.379196;Name=MILORD.74.379114.379196;bounded_by_ta=TRUE;common_boundary=Both;end=379196;ies_id=IESPGM.PTET51.1.74.362494;ies_left_dist=0;ies_min_dist=0;ies_right_dist=0;junction_seq=taaaattcatagaggTAttccatagaagtaat;read_names=HWI-D00104:165:C29AHACXX:8:2304:10697:59107,HWI-D00104:165:C29AHACXX:8:1206:9914:79654,HWI-D00104:165:C29AHACXX:8:1102:7352:71335,HWI-D00104:165:C29AHACXX:8:1305:11225:75380,HWI-D00104:165:C29AHACXX:8:1105:5457:2397,HWI-D00104:165:C29AHACXX:8:1303:5542:67427,HWI-D00104:165:C29AHACXX:8:2303:19281:94581,HWI-D00104:165:C29AHACXX:8:2204:12504:55218,HWI-D00104:165:C29AHACXX:8:1108:13144:96786,HWI-D00104:165:C29AHACXX:8:2108:9255:87152,HWI-D00104:165:C29AHACXX:8:1106:17445:23559,HWI-D00104:165:C29AHACXX:8:1306:14075:44648,HWI-D00104:165:C29AHACXX:8:2301:14003:55914,HWI-D00104:165:C29AHACXX:8:1201:9536:15555,HWI-D00104:165:C29AHACXX:8:2202:5172:22490,HWI-D00104:165:C29AHACXX:8:1301:1931:33734,HWI-D00104:165:C29AHACXX:8:2308:15510:73611,HWI-D00104:165:C29AHACXX:8:2201:15578:4160;sequence=TAGAGTTACACCCATTTGAATGAATCATACATTAGAATTTATTTGACTTAAATTAATACATTTGTAAATTCTGAGATCTCTTG;start=379114;subtype=IES;support_ref=4;support_variant=18;type=IES;
scaffold51_74_with_IES	MILORD	internal_eliminated_sequence	379120	379196	.	.	.	ID=MILORD.74.379120.379196;Name=MILORD.74.379120.379196;bounded_by_ta=TRUE;common_boundary=RIGHT;end=379196;ies_id=IESPGM.PTET51.1.74.362494;ies_left_dist=-6;ies_min_dist=0;ies_right_dist=0;junction_seq=tcatagaggtagagtTAttccatagaagtaat;read_names=HWI-D00104:165:C29AHACXX:8:1302:5672:87909;sequence=TACACCCATTTGAATGAATCATACATTAGAATTTATTTGACTTAAATTAATACATTTGTAAATTCTGAGATCTCTTG;start=379120;subtype=PARTIAL_INTERNAL;support_ref=0;support_variant=1;type=ALTERNATIVE;
scaffold51_74_with_IES	MILORD	internal_eliminated_sequence	382509	382642	.	.	.	ID=MILORD.74.382509.382642;Name=MILORD.74.382509.382642;bounded_by_ta=TRUE;common_boundary=Both;end=382642;ies_id=IESPGM.PTET51.1.74.365806;ies_left_dist=0;ies_min_dist=0;ies_right_dist=0;junction_seq=aaaagttttcagtatTAattaactgctatagc;read_names=HWI-D00104:165:C29AHACXX:8:2301:9603:52280,HWI-D00104:165:C29AHACXX:8:1309:6821:66730,HWI-D00104:165:C29AHACXX:8:1103:15770:69732,HWI-D00104:165:C29AHACXX:8:2104:4376:6701,HWI-D00104:165:C29AHACXX:8:1304:4729:11718,HWI-D00104:165:C29AHACXX:8:1104:1395:21473,HWI-D00104:165:C29AHACXX:8:1202:3741:65566,HWI-D00104:165:C29AHACXX:8:2104:4737:17288,HWI-D00104:165:C29AHACXX:8:2202:12818:37984,HWI-D00104:165:C29AHACXX:8:1203:5613:72787,HWI-D00104:165:C29AHACXX:8:1301:11555:41391,HWI-D00104:165:C29AHACXX:8:1205:10541:96566,HWI-D00104:165:C29AHACXX:8:1302:15452:90404,HWI-D00104:165:C29AHACXX:8:1309:3356:39419,HWI-D00104:165:C29AHACXX:8:2103:11252:44751,HWI-D00104:165:C29AHACXX:8:2303:17229:79130,HWI-D00104:165:C29AHACXX:8:1302:6124:29190,HWI-D00104:165:C29AHACXX:8:1102:9944:28614,HWI-D00104:165:C29AHACXX:8:1303:18908:46716,HWI-D00104:165:C29AHACXX:8:1301:18412:53890,HWI-D00104:165:C29AHACXX:8:2304:6914:46655,HWI-D00104:165:C29AHACXX:8:2202:3462:53830,HWI-D00104:165:C29AHACXX:8:1307:3969:38661,HWI-D00104:165:C29AHACXX:8:2202:8016:22102,HWI-D00104:165:C29AHACXX:8:1201:7846:8936,HWI-D00104:165:C29AHACXX:8:2201:17990:85277,HWI-D00104:165:C29AHACXX:8:1203:4561:27062,HWI-D00104:165:C29AHACXX:8:1304:12121:72011,HWI-D00104:165:C29AHACXX:8:1102:15741:95472,HWI-D00104:165:C29AHACXX:8:2206:12636:20460,HWI-D00104:165:C29AHACXX:8:1106:11844:87596,HWI-D00104:165:C29AHACXX:8:1306:13564:98528,HWI-D00104:165:C29AHACXX:8:1105:1615:14017,HWI-D00104:165:C29AHACXX:8:2301:6229:17255,HWI-D00104:165:C29AHACXX:8:1304:11830:12984,HWI-D00104:165:C29AHACXX:8:1105:10885:68399,HWI-D00104:165:C29AHACXX:8:2201:17313:35650,HWI-D00104:165:C29AHACXX:8:1206:3188:45674,HWI-D00104:165:C29AHACXX:8:2203:13519:26042,HWI-D00104:165:C29AHACXX:8:1302:6953:93429,HWI-D00104:165:C29AHACXX:8:1309:12777:15084,HWI-D00104:165:C29AHACXX:8:2306:1763:31033,HWI-D00104:165:C29AHACXX:8:1302:10773:10635,HWI-D00104:165:C29AHACXX:8:2303:17451:41585,HWI-D00104:165:C29AHACXX:8:2302:14046:18320;sequence=TATAGTTATTCATAAAATAAGTTATTATTTATATGATAATTTTAATATTCTATTAAAGTTAACTTCAATATAAAAGTATAAGAATTGCAATTTTGACCTCCTCTCTCTCACTTAAATCTACTTTGCGTGGACTA;start=382509;subtype=IES;support_ref=24;support_variant=45;type=IES;
scaffold51_74_with_IES	MILORD	internal_eliminated_sequence	389097	389142	.	.	.	ID=MILORD.74.389097.389142;Name=MILORD.74.389097.389142;bounded_by_ta=TRUE;common_boundary=Both;end=389142;ies_id=IESPGM.PTET51.1.74.372260;ies_left_dist=0;ies_min_dist=0;ies_right_dist=0;junction_seq=atattaacatccggaTActtttaaccaaataa;read_names=HWI-D00104:165:C29AHACXX:8:1204:15295:18252,HWI-D00104:165:C29AHACXX:8:1108:14520:49276,HWI-D00104:165:C29AHACXX:8:1309:10573:48899,HWI-D00104:165:C29AHACXX:8:2104:19585:76061,HWI-D00104:165:C29AHACXX:8:2209:14829:49624,HWI-D00104:165:C29AHACXX:8:1108:9526:59632,HWI-D00104:165:C29AHACXX:8:2102:10805:33954,HWI-D00104:165:C29AHACXX:8:2304:6950:8775,HWI-D00104:165:C29AHACXX:8:2305:13720:12041,HWI-D00104:165:C29AHACXX:8:2302:14548:73046,HWI-D00104:165:C29AHACXX:8:1201:6569:86257,HWI-D00104:165:C29AHACXX:8:2108:7221:79407,HWI-D00104:165:C29AHACXX:8:2206:3161:60824,HWI-D00104:165:C29AHACXX:8:1204:14083:61689,HWI-D00104:165:C29AHACXX:8:1102:7310:51329,HWI-D00104:165:C29AHACXX:8:2105:6041:49336,HWI-D00104:165:C29AHACXX:8:2101:19811:51441,HWI-D00104:165:C29AHACXX:8:1105:15068:74921,HWI-D00104:165:C29AHACXX:8:1107:1795:25379,HWI-D00104:165:C29AHACXX:8:1201:1754:9593,HWI-D00104:165:C29AHACXX:8:1303:18341:88559,HWI-D00104:165:C29AHACXX:8:2209:8362:16029,HWI-D00104:165:C29AHACXX:8:1105:13577:17042,HWI-D00104:165:C29AHACXX:8:1104:20484:30055,HWI-D00104:165:C29AHACXX:8:2201:2811:69102;sequence=TACATTTGATTTGATATAAATTAATATGTAAATATTAATAATACTG;start=389097;subtype=IES;support_ref=0;support_variant=25;type=IES;
scaffold51_74_with_IES	MILORD	internal_eliminated_sequence	389497	389551	.	.	.	ID=MILORD.74.389497.389551;Name=MILORD.74.389497.389551;bounded_by_ta=TRUE;common_boundary=Both;end=389551;ies_id=IESPGM.PTET51.1.74.372614;ies_left_dist=0;ies_min_dist=0;ies_right_dist=0;junction_seq=tctaaagttttagatTAcatcttcctttttac;read_names=HWI-D00104:165:C29AHACXX:8:2307:11628:47993,HWI-D00104:165:C29AHACXX:8:1103:15981:55111,HWI-D00104:165:C29AHACXX:8:1302:11954:92832,HWI-D00104:165:C29AHACXX:8:1105:12953:90710,HWI-D00104:165:C29AHACXX:8:2304:7159:42960,HWI-D00104:165:C29AHACXX:8:1101:11650:8413,HWI-D00104:165:C29AHACXX:8:2108:11102:26692,HWI-D00104:165:C29AHACXX:8:1101:1877:11231,HWI-D00104:165:C29AHACXX:8:1201:9504:2521,HWI-D00104:165:C29AHACXX:8:1105:19317:42314,HWI-D00104:165:C29AHACXX:8:2302:5374:30928,HWI-D00104:165:C29AHACXX:8:2307:6199:87768,HWI-D00104:165:C29AHACXX:8:2306:15971:46157,HWI-D00104:165:C29AHACXX:8:1302:15461:4649,HWI-D00104:165:C29AHACXX:8:1206:15698:47087,HWI-D00104:165:C29AHACXX:8:2307:14901:51207,HWI-D00104:165:C29AHACXX:8:2306:10231:90988,HWI-D00104:165:C29AHACXX:8:2306:7125:59717,HWI-D00104:165:C29AHACXX:8:2304:17022:87556,HWI-D00104:165:C29AHACXX:8:1101:7387:94374,HWI-D00104:165:C29AHACXX:8:2303:18342:60382,HWI-D00104:165:C29AHACXX:8:2202:11894:8286,HWI-D00104:165:C29AHACXX:8:1202:10319:3865,HWI-D00104:165:C29AHACXX:8:1205:10287:48965,HWI-D00104:165:C29AHACXX:8:2205:6485:79106,HWI-D00104:165:C29AHACXX:8:2207:19777:13856,HWI-D00104:165:C29AHACXX:8:1303:2940:25957,HWI-D00104:165:C29AHACXX:8:2202:1956:13245;sequence=TACAATACAATTTTAAATAAGAATATAATTTCTTAACTATTTTATTAATATAGTG;start=389497;subtype=IES;support_ref=12;support_variant=28;type=IES;
scaffold51_74_with_IES	MILORD	internal_eliminated_sequence	389963	390298	.	.	.	ID=MILORD.74.389963.390298;Name=MILORD.74.389963.390298;bounded_by_ta=TRUE;common_boundary=RIGHT;end=390298;ies_id=IESPGM.PTET51.1.74.373135;ies_left_dist=110;ies_min_dist=0;ies_right_dist=0;junction_seq=tgcatttaaaacactTAcctcctgattgtgta;read_names=HWI-D00104:165:C29AHACXX:8:2305:20737:62823;sequence=TACAGCATGAATAATTTTCTCCGATTTTGATCCGTAACCTGGAGTATCTAATACTCGAAATCCACTTCCAAAAGCAGCCTCTTTTAAAAATGTTTATCTCGTAAGTGACATATTGTCAATTTTGATCTTAATTCAAAATTTCATTTCAAAGTTTCCCAATTAGTAATCTTAATTTTTTCAAAAAAATTTTATGCATATTCTTTAATCTAGATTCAAATTTTTATGAAACTTGGAACAGCATCAACAAAAAATTATTTATTTTTTTAATTAATTTTCATGATGATAAGCATAAAATATATATTTTTTTTAAATTTGAAACAAAAAATAAGCTCATAA;start=389963;subtype=PARTIAL_EXTERNAL;support_ref=77;support_variant=1;type=ALTERNATIVE;
scaffold51_74_with_IES	MILORD	internal_eliminated_sequence	390073	390298	.	.	.	ID=MILORD.74.390073.390298;Name=MILORD.74.390073.390298;bounded_by_ta=TRUE;common_boundary=Both;end=390298;ies_id=IESPGM.PTET51.1.74.373135;ies_left_dist=0;ies_min_dist=0;ies_right_dist=0;junction_seq=atctcgtaagtgacaTAcctcctgattgtgta;read_names=HWI-D00104:165:C29AHACXX:8:2302:11652:86008,HWI-D00104:165:C29AHACXX:8:1303:5315:101172,HWI-D00104:165:C29AHACXX:8:1201:19509:73985,HWI-D00104:165:C29AHACXX:8:2302:20743:41516,HWI-D00104:165:C29AHACXX:8:2204:3245:30503,HWI-D00104:165:C29AHACXX:8:1106:9706:19687,HWI-D00104:165:C29AHACXX:8:2203:16177:72330,HWI-D00104:165:C29AHACXX:8:1107:3631:101016,HWI-D00104:165:C29AHACXX:8:1203:19944:56397,HWI-D00104:165:C29AHACXX:8:1303:11217:30318,HWI-D00104:165:C29AHACXX:8:2201:6802:53388,HWI-D00104:165:C29AHACXX:8:1309:8220:67973,HWI-D00104:165:C29AHACXX:8:2201:3384:10699,HWI-D00104:165:C29AHACXX:8:2209:20061:67663,HWI-D00104:165:C29AHACXX:8:1309:17466:17784,HWI-D00104:165:C29AHACXX:8:2108:11907:54698,HWI-D00104:165:C29AHACXX:8:2304:7261:36180,HWI-D00104:165:C29AHACXX:8:2101:15665:21012,HWI-D00104:165:C29AHACXX:8:2103:2685:29740,HWI-D00104:165:C29AHACXX:8:1203:19021:30026,HWI-D00104:165:C29AHACXX:8:1106:4579:71178,HWI-D00104:165:C29AHACXX:8:1309:1547:46977,HWI-D00104:165:C29AHACXX:8:2104:9897:25186,HWI-D00104:165:C29AHACXX:8:1101:16253:40531,HWI-D00104:165:C29AHACXX:8:1307:1593:23364,HWI-D00104:165:C29AHACXX:8:1104:7015:89792,HWI-D00104:165:C29AHACXX:8:2306:18796:91875,HWI-D00104:165:C29AHACXX:8:2301:5985:47651,HWI-D00104:165:C29AHACXX:8:2104:13863:7258,HWI-D00104:165:C29AHACXX:8:2301:1769:65856,HWI-D00104:165:C29AHACXX:8:1204:4598:93909,HWI-D00104:165:C29AHACXX:8:2203:14775:7742,HWI-D00104:165:C29AHACXX:8:2308:13627:43548,HWI-D00104:165:C29AHACXX:8:1106:16713:49721,HWI-D00104:165:C29AHACXX:8:1101:8964:82402;sequence=TATTGTCAATTTTGATCTTAATTCAAAATTTCATTTCAAAGTTTCCCAATTAGTAATCTTAATTTTTTCAAAAAAATTTTATGCATATTCTTTAATCTAGATTCAAATTTTTATGAAACTTGGAACAGCATCAACAAAAAATTATTTATTTTTTTAATTAATTTTCATGATGATAAGCATAAAATATATATTTTTTTTAAATTTGAAACAAAAAATAAGCTCATAA;start=390073;subtype=IES;support_ref=22;support_variant=35;type=IES;
scaffold51_74_with_IES	MILORD	internal_eliminated_sequence	390165	390298	.	.	.	ID=MILORD.74.390165.390298;Name=MILORD.74.390165.390298;bounded_by_ta=TRUE;common_boundary=RIGHT;end=390298;ies_id=IESPGM.PTET51.1.74.373135;ies_left_dist=-92;ies_min_dist=0;ies_right_dist=0;junction_seq=tttatgcatattcttTAcctcctgattgtgta;read_names=HWI-D00104:165:C29AHACXX:8:2103:19895:73172,HWI-D00104:165:C29AHACXX:8:1309:6211:50398,HWI-D00104:165:C29AHACXX:8:1203:13131:58769,HWI-D00104:165:C29AHACXX:8:2307:6044:31231;sequence=TAATCTAGATTCAAATTTTTATGAAACTTGGAACAGCATCAACAAAAAATTATTTATTTTTTTAATTAATTTTCATGATGATAAGCATAAAATATATATTTTTTTTAAATTTGAAACAAAAAATAAGCTCATAA;start=390165;subtype=PARTIAL_INTERNAL;support_ref=4;support_variant=4;type=ALTERNATIVE;
scaffold51_74_with_IES	MILORD	internal_eliminated_sequence	391902	391945	.	.	.	ID=MILORD.74.391902.391945;Name=MILORD.74.391902.391945;bounded_by_ta=TRUE;common_boundary=Both;end=391945;ies_id=IESPGM.PTET51.1.74.374738;ies_left_dist=0;ies_min_dist=0;ies_right_dist=0;junction_seq=gtttgaaagaacagaTAtcatgatttaaagaa;read_names=HWI-D00104:165:C29AHACXX:8:1309:19270:57877,HWI-D00104:165:C29AHACXX:8:1102:18326:53621,HWI-D00104:165:C29AHACXX:8:1205:12548:58212,HWI-D00104:165:C29AHACXX:8:1105:2819:54490,HWI-D00104:165:C29AHACXX:8:1204:9667:28067,HWI-D00104:165:C29AHACXX:8:1204:11345:11145,HWI-D00104:165:C29AHACXX:8:2305:12739:64209,HWI-D00104:165:C29AHACXX:8:2209:6653:80720,HWI-D00104:165:C29AHACXX:8:2304:17966:3010,HWI-D00104:165:C29AHACXX:8:1309:19899:2166,HWI-D00104:165:C29AHACXX:8:1203:6152:25946;sequence=TATATTTAATAATTATGAATTATAAATAATTTACAATTTTAATG;start=391902;subtype=IES;support_ref=6;support_variant=11;type=IES;
scaffold51_74_with_IES	MILORD	internal_eliminated_sequence	395804	395848	.	.	.	ID=MILORD.74.395804.395848;Name=MILORD.74.395804.395848;bounded_by_ta=TRUE;common_boundary=Both;end=395848;ies_id=IESPGM.PTET51.1.74.378596;ies_left_dist=0;ies_min_dist=0;ies_right_dist=0;junction_seq=ttcctcacaatatgaTAattctcaaaataatt;read_names=HWI-D00104:165:C29AHACXX:8:2203:7300:77975,HWI-D00104:165:C29AHACXX:8:1105:4352:52168,HWI-D00104:165:C29AHACXX:8:1107:5503:57143,HWI-D00104:165:C29AHACXX:8:1304:13622:35804,HWI-D00104:165:C29AHACXX:8:1206:4283:29330,HWI-D00104:165:C29AHACXX:8:1302:14532:64435,HWI-D00104:165:C29AHACXX:8:2207:1511:56376,HWI-D00104:165:C29AHACXX:8:2302:2039:62003,HWI-D00104:165:C29AHACXX:8:1108:16198:85147,HWI-D00104:165:C29AHACXX:8:1303:12204:57402,HWI-D00104:165:C29AHACXX:8:2207:14291:80188,HWI-D00104:165:C29AHACXX:8:1206:16495:40775,HWI-D00104:165:C29AHACXX:8:1204:17614:5989,HWI-D00104:165:C29AHACXX:8:1102:19936:21420,HWI-D00104:165:C29AHACXX:8:2202:5389:35000,HWI-D00104:165:C29AHACXX:8:2206:15722:87989,HWI-D00104:165:C29AHACXX:8:2102:10651:87193,HWI-D00104:165:C29AHACXX:8:2206:9083:19609,HWI-D00104:165:C29AHACXX:8:1204:14932:23783,HWI-D00104:165:C29AHACXX:8:2301:2162:23573,HWI-D00104:165:C29AHACXX:8:2306:13065:48338,HWI-D00104:165:C29AHACXX:8:2304:14525:20647,HWI-D00104:165:C29AHACXX:8:2102:17124:33963,HWI-D00104:165:C29AHACXX:8:1105:10909:31640,HWI-D00104:165:C29AHACXX:8:2207:6912:77117,HWI-D00104:165:C29AHACXX:8:1205:20327:94211;sequence=TACAGTTAAGTGTTTGACAATTAACAACTATTATATTTTCAACTG;start=395804;subtype=IES;support_ref=2;support_variant=26;type=IES;
scaffold51_74_with_IES	MILORD	internal_eliminated_sequence	396991	397104	.	.	.	ID=MILORD.74.396991.397104;Name=MILORD.74.396991.397104;bounded_by_ta=TRUE;common_boundary=Both;end=397104;ies_id=IESPGM.PTET51.1.74.379738;ies_left_dist=0;ies_min_dist=0;ies_right_dist=0;junction_seq=agacaacaggcttttTAttattgtgatatcac;read_names=HWI-D00104:165:C29AHACXX:8:2303:4127:36755,HWI-D00104:165:C29AHACXX:8:2108:20409:67765,HWI-D00104:165:C29AHACXX:8:1309:6359:87578,HWI-D00104:165:C29AHACXX:8:2105:15696:83300,HWI-D00104:165:C29AHACXX:8:2108:14297:70349,HWI-D00104:165:C29AHACXX:8:1201:17599:19828,HWI-D00104:165:C29AHACXX:8:2303:17734:85667,HWI-D00104:165:C29AHACXX:8:2105:14958:31096,HWI-D00104:165:C29AHACXX:8:2102:17003:34763,HWI-D00104:165:C29AHACXX:8:2102:5155:45633,HWI-D00104:165:C29AHACXX:8:1105:3707:18526,HWI-D00104:165:C29AHACXX:8:1201:17135:15884,HWI-D00104:165:C29AHACXX:8:1204:1289:5836,HWI-D00104:165:C29AHACXX:8:2102:3098:35719,HWI-D00104:165:C29AHACXX:8:1101:5196:25262,HWI-D00104:165:C29AHACXX:8:1104:7869:68325,HWI-D00104:165:C29AHACXX:8:1203:6950:5755,HWI-D00104:165:C29AHACXX:8:2108:14193:100693,HWI-D00104:165:C29AHACXX:8:2104:2407:55067,HWI-D00104:165:C29AHACXX:8:1203:16528:33255,HWI-D00104:165:C29AHACXX:8:2207:20363:23674,HWI-D00104:165:C29AHACXX:8:2206:16406:66385,HWI-D00104:165:C29AHACXX:8:1102:5772:48662,HWI-D00104:165:C29AHACXX:8:1309:8598:69199,HWI-D00104:165:C29AHACXX:8:2302:1288:60302,HWI-D00104:165:C29AHACXX:8:1102:17233:94277,HWI-D00104:165:C29AHACXX:8:1202:2715:9207,HWI-D00104:165:C29AHACXX:8:2304:13361:29445,HWI-D00104:165:C29AHACXX:8:1305:6837:89016,HWI-D00104:165:C29AHACXX:8:1201:12928:87968,HWI-D00104:165:C29AHACXX:8:2203:14269:25208,HWI-D00104:165:C29AHACXX:8:2206:3449:50779,HWI-D00104:165:C29AHACXX:8:1309:11054:29790,HWI-D00104:165:C29AHACXX:8:1206:20680:85072,HWI-D00104:165:C29AHACXX:8:2304:8764:29398,HWI-D00104:165:C29AHACXX:8:1305:12869:42018,HWI-D00104:165:C29AHACXX:8:2304:5409:59561,HWI-D00104:165:C29AHACXX:8:2305:3710:56424,HWI-D00104:165:C29AHACXX:8:1307:4165:17567,HWI-D00104:165:C29AHACXX:8:2307:13221:17583,HWI-D00104:165:C29AHACXX:8:2204:5659:33893,HWI-D00104:165:C29AHACXX:8:1108:18065:50174,HWI-D00104:165:C29AHACXX:8:1205:10133:17573,HWI-D00104:165:C29AHACXX:8:1303:9694:11061,HWI-D00104:165:C29AHACXX:8:1101:16721:24768,HWI-D00104:165:C29AHACXX:8:2209:9153:90464,HWI-D00104:165:C29AHACXX:8:2104:12237:27773,HWI-D00104:165:C29AHACXX:8:1203:14557:42872,HWI-D00104:165:C29AHACXX:8:2303:17969:75473,HWI-D00104:165:C29AHACXX:8:1306:17329:6912,HWI-D00104:165:C29AHACXX:8:1204:4885:33315,HWI-D00104:165:C29AHACXX:8:1303:7242:24693,HWI-D00104:165:C29AHACXX:8:1304:12920:33888,HWI-D00104:165:C29AHACXX:8:1303:7347:79707,HWI-D00104:165:C29AHACXX:8:2303:8914:72495,HWI-D00104:165:C29AHACXX:8:2108:14846:41985;sequence=TACAATAAGAAAAACAAATTTTTGGTGAAGAATCTTTCCTGTTAAATTACTTAATAATTGTAGTTCTTTCCATTAATAATAGTAAAATTTTCATTAAAATAAGAAGTTATACTG;start=396991;subtype=IES;support_ref=0;support_variant=56;type=IES;
scaffold51_74_with_IES	MILORD	internal_eliminated_sequence	400490	400585	.	.	.	ID=MILORD.74.400490.400585;Name=MILORD.74.400490.400585;bounded_by_ta=TRUE;common_boundary=Both;end=400585;ies_id=IESPGM.PTET51.1.74.383123;ies_left_dist=0;ies_min_dist=0;ies_right_dist=0;junction_seq=caatttcattttaggTAttaagaaattattgc;read_names=HWI-D00104:165:C29AHACXX:8:2206:9728:69411,HWI-D00104:165:C29AHACXX:8:1309:13214:89227,HWI-D00104:165:C29AHACXX:8:2202:16173:16161,HWI-D00104:165:C29AHACXX:8:2103:3191:21247,HWI-D00104:165:C29AHACXX:8:1302:5605:25140;sequence=TACAAGTTGCCTAATTAAATCTTGATTTTATAAAATCTTGTAAATAAATGTTATTTTTTAGTTTTGATATAAAAATCATTTACTTATACCCAATTG;start=400490;subtype=IES;support_ref=98;support_variant=5;type=IES;
scaffold51_75_with_IES	MILORD	internal_eliminated_sequence	1338	1480	.	.	.	ID=MILORD.75.1338.1480;Name=MILORD.75.1338.1480;bounded_by_ta=TRUE;common_boundary=Both;end=1480;ies_id=IESPGM.PTET51.1.75.1338;ies_left_dist=0;ies_min_dist=0;ies_right_dist=0;junction_seq=ctcctgtgttgcaagTAacagatatgaataag;read_names=HWI-D00104:165:C29AHACXX:8:2308:9378:21169,HWI-D00104:165:C29AHACXX:8:2202:3959:79676,HWI-D00104:165:C29AHACXX:8:1202:1175:91905,HWI-D00104:165:C29AHACXX:8:1205:7964:26973,HWI-D00104:165:C29AHACXX:8:2202:8947:56012,HWI-D00104:165:C29AHACXX:8:1203:16510:10286,HWI-D00104:165:C29AHACXX:8:2306:7061:45763,HWI-D00104:165:C29AHACXX:8:2302:3392:34808,HWI-D00104:165:C29AHACXX:8:2201:7084:39532,HWI-D00104:165:C29AHACXX:8:2302:10240:49382,HWI-D00104:165:C29AHACXX:8:1303:10366:20494,HWI-D00104:165:C29AHACXX:8:1102:9848:28627,HWI-D00104:165:C29AHACXX:8:1301:7273:38422,HWI-D00104:165:C29AHACXX:8:2302:16558:29158,HWI-D00104:165:C29AHACXX:8:1304:13253:24652,HWI-D00104:165:C29AHACXX:8:1104:15417:79690,HWI-D00104:165:C29AHACXX:8:1301:14416:70944;sequence=TATGGACCTTGCAATTAGAAGGGGCAGTCCATAATGATATTTGATTCAACATCAATATTATTATTATTATTATTATTATTATTATTATTATTATTATTATTATTATTATTTATAAATAAATATTTTTGAAATTATTTCGATTA;start=1338;subtype=IES;support_ref=16;support_variant=17;type=IES;
scaffold51_75_with_IES	MILORD	internal_eliminated_sequence	2342	2702	.	.	.	ID=MILORD.75.2342.2702;Name=MILORD.75.2342.2702;bounded_by_ta=TRUE;common_boundary=None;end=2702;ies_id=IESPGM.PTET51.1.75.2205;ies_left_dist=6;ies_min_dist=6;ies_right_dist=-286;junction_seq=tgaaatatatttgatTAtataagatgaggtta;read_names=HWI-D00104:165:C29AHACXX:8:1108:9656:70998;sequence=TATAGGTATTGTTGAAAATAATATTTCCTAAATTCAGAATGGATTTGTGAAAAGAATTTTTTCCTATTACACTAATATATATATATTTATTAAATTTAATTTATGTTAGGGTAGATAAGATAGGCATAATTTATCTCCAAATCTGATAAATTATATTAATATTAATAATTTTTATAAATGATTTCCGATTCCTGTCGCGTAAGAATGGGATTTTTTAATATTAAAGCAGCATGCAACATAATGTGGCTATACAATCAAGCTAGCAAGATTAAATAATGAAAGAAAAAGGTATTAAATAACACTTTGATTATAATTTTTTAAACTAAATGAATAATATTCTAATTTTTTGAAGCCCTAATGG;start=2342;subtype=EXTERNAL;support_ref=7;support_variant=1;type=ALTERNATIVE;
scaffold51_75_with_IES	MILORD	internal_eliminated_sequence	2342	2704	.	.	.	ID=MILORD.75.2342.2704;Name=MILORD.75.2342.2704;bounded_by_ta=TRUE;common_boundary=None;end=2704;ies_id=IESPGM.PTET51.1.75.2205;ies_left_dist=6;ies_min_dist=6;ies_right_dist=-288;junction_seq=tgaaatatatttgatTAtaagatgaggttaat;read_names=HWI-D00104:165:C29AHACXX:8:2108:16059:72290,HWI-D00104:165:C29AHACXX:8:2105:5827:71954;sequence=TATAGGTATTGTTGAAAATAATATTTCCTAAATTCAGAATGGATTTGTGAAAAGAATTTTTTCCTATTACACTAATATATATATATTTATTAAATTTAATTTATGTTAGGGTAGATAAGATAGGCATAATTTATCTCCAAATCTGATAAATTATATTAATATTAATAATTTTTATAAATGATTTCCGATTCCTGTCGCGTAAGAATGGGATTTTTTAATATTAAAGCAGCATGCAACATAATGTGGCTATACAATCAAGCTAGCAAGATTAAATAATGAAAGAAAAAGGTATTAAATAACACTTTGATTATAATTTTTTAAACTAAATGAATAATATTCTAATTTTTTGAAGCCCTAATGGTA;start=2342;subtype=EXTERNAL;support_ref=7;support_variant=2;type=ALTERNATIVE;
scaffold51_75_with_IES	MILORD	internal_eliminated_sequence	2348	3011	.	.	.	ID=MILORD.75.2348.3011;Name=MILORD.75.2348.3011;bounded_by_ta=TRUE;common_boundary=LEFT;end=3011;ies_id=IESPGM.PTET51.1.75.2205;ies_left_dist=0;ies_min_dist=0;ies_right_dist=-595;junction_seq=atatttgattataggTAgatgttataaacaat;read_names=HWI-D00104:165:C29AHACXX:8:1204:13602:66898;sequence=TATTGTTGAAAATAATATTTCCTAAATTCAGAATGGATTTGTGAAAAGAATTTTTTCCTATTACACTAATATATATATATTTATTAAATTTAATTTATGTTAGGGTAGATAAGATAGGCATAATTTATCTCCAAATCTGATAAATTATATTAATATTAATAATTTTTATAAATGATTTCCGATTCCTGTCGCGTAAGAATGGGATTTTTTAATATTAAAGCAGCATGCAACATAATGTGGCTATACAATCAAGCTAGCAAGATTAAATAATGAAAGAAAAAGGTATTAAATAACACTTTGATTATAATTTTTTAAACTAAATGAATAATATTCTAATTTTTTGAAGCCCTAATGGTATATAAGATGAGGTTAATAAATATGAAGGTAATTTTCAAAAGGTAATAAACTGTTTCAACCAAAAATTATTTTATTATAAGTCATCGCTAAAATAGATTGCAGCATTTAAAGATTTGAATTTTAAGGAATTTAATAATAAGTAATGGCTATTTAAATACTTTTAGAAAATTTTATTCAAGTTCTCAAATAATAATGAATTAAATCACCACTAAAATTAAATCGAGAAAAAAAAATTTCCTTCTATCTATTCCTTCTAATTTAAAGATATTTAAATAAAGGCTTTACTATTTGAAAAACACTTGGATAA;start=2348;subtype=PARTIAL_EXTERNAL;support_ref=3;support_variant=1;type=ALTERNATIVE;
scaffold51_75_with_IES	MILORD	internal_eliminated_sequence	2348	2416	.	.	.	ID=MILORD.75.2348.2416;Name=MILORD.75.2348.2416;bounded_by_ta=TRUE;common_boundary=Both;end=2416;ies_id=IESPGM.PTET51.1.75.2205;ies_left_dist=0;ies_min_dist=0;ies_right_dist=0;junction_seq=atatttgattataggTAtatatatatttatta;read_names=HWI-D00104:165:C29AHACXX:8:2205:2119:93626,HWI-D00104:165:C29AHACXX:8:2104:14268:59020;sequence=TATTGTTGAAAATAATATTTCCTAAATTCAGAATGGATTTGTGAAAAGAATTTTTTCCTATTACACTAA;start=2348;subtype=IES;support_ref=6;support_variant=2;type=IES;
scaffold51_75_with_IES	MILORD	internal_eliminated_sequence	6150	8771	.	.	.	ID=MILORD.75.6150.8771;Name=MILORD.75.6150.8771;bounded_by_ta=TRUE;common_boundary=None;end=8771;ies_id=IESPGM.PTET51.1.75.8009;ies_left_dist=2280;ies_min_dist=312;ies_right_dist=-312;junction_seq=ttgttaaataataaaTAatatatcgattccca;read_names=HWI-D00104:165:C29AHACXX:8:1201:2811:68729;sequence=TATATCAAAAAAGTATCATACTATTATTTAAATAAAATTAACAAAAATGGAATAATCATTAGATTTAACAAAGAAATGAAAATTCAACCTTTAAAATTTCAAATGATTAAATATCTACCTATTTTATTAAACTAAACTAGCTTATGAAAATTTTGCATGCATTAAACAGTTTTAAATTTATAATGATCTTTAAAGGAAAAATTAATTAGGATTATTTAAATATATAATTAATCAAACGAAAATATAGACTTTGGAATAATCGTATTAATTTAATAAAAATCCAAATATATTGTTGAACGGGAGTATCCTTCCACAGCTAATAGAGTAATTATTTTCACAATATTTTTTTAATCCAAAAATGAAATAGATTGATGTATACTGATTTAAAAATGATGGTGAGAAGAACAATTAAATTTCAATTATGCTAAATTCCATAAAAGTGATAATATAAATATATGTCTCCAATATTAATTTGTATCTAGCCAATAAAATATTTGAAATTTATTGACCTAAGATTCTCATCTCTTTAATTTCGATTCGTAAATTATCTATTTAAATAATCTTGATTTTATTTTTCTTTAAAGATCAACCATAATAAAATTTGGAACCCTTTTTAACAACATGATTTAATTTATTAATAAATCAAAGGAATAAAAGAGTTGTGAATTACTTAAGAAGATTATATAAAATTTAAAATCATTTTTAAAATAAAAATATTTTATCAGAGATTAGGAACAAATATATTAATTAAAGTAATTATGAAATAATTTGAGGATTTCGTTATGAAATGCCCAAATCCATAGCATACAAAGAATGTGAACTAAGTGTGCTTTAATGAATTTTGTAGAGAGTAGAGATTATGTTGTCATGAATGTGTGCAAAGTGGAAGGCATTTTTCTCATCCTCAAAATTTATAAGAGTTGTCGTTTTTATTTGAACATATAGAATAAGTTAAAAAACAATCTGATAATATCATTAATGGTGCAAATGCAAAAATGGATTATATTTATCAATTTTACTCATTATTAATTGGAGGAATTAGATCTAAATACTAGATGTCGAAAATATAATTTCTTACCTTAAATTTTGATGAAATTGATTCTTTCATATAACAAAGTATACAGTTCAAATGATTTGAACTCTATATCCAATAGCTATTATAACAATTTATATTGAAAATTAAAGATGTGATGAAAGAGATTCAAATTGAATTAGGTTTATACTTCATTATAACTAAGTTTTAACTACAATTTAAAATCAATTATAACTCAATTAAATTACTATAAAATTTCGAAAATTAATCTTGTAAAATCAGAAGAATTGTATTAATAAGGTATTAATTTAATAATTTAGGATATAACCTAAATATAAGATATAAAATTAATTATATATTGGAAAGATAAATAATTTGATCAGGCTATTAACTTATTTGATTAAGCATTAAATTTCAATTAAAAGCATTAATTATCATTATGGTGTAAAGGTTTGATAAATTGAATATCTTAGCGGACAGTTTATTAACCAAAATTCAATTGATTTTTATAAGGATTCTTGGCTAATATAATGAAGCTACCATTTGGGTCGATAAAGCTTTGCAGGTTGATCCAAGGCATTGCAACTCATTATATAGTAAAGGTAGTGTGAAATTTAATGTATTAGCTGACATTTTATATAATCTTGATTAGAATGATTTATTATAAGGTTGGTCGGTTAATATCACGAAGCAATTCTTTGGGCTGATAGAGCTTTGTTAGAAGATCCAAACCATTTCAATTCAATATCTACTAAAGGTATGAATTATTTTAGATGATTAGCGGACAGTTTAATGTATCATCATTATAGTATTTTTTTATAAGGATTCTTGGATAATATGATGAAGCAGTTATTTGGGCAGATAAAGCTTTGCAATTAAATCCAAAGTTGCGCGATTCATTATGCACCAAAGGTATGATTAGATTCAATGTACAGCGGAGAGCTTATTTAAACATGATAGAATGAATAGTTATAAGGGGGCTTGGTTAATATGATGAAGCAATCATTTGGGCAGATAAAGCCTTATAAGTGGATCAAAAGCATTGCAGTTCATTATATATTAAAGGTACTCTTTGATTCTAATTTTAGGTAATTCATTATATTCAAAATAACTTTTTCATTTTAAGATTACTGAAAAAGTATAAAGAAGCTATGAAAGTGATAGAGCAATCTTTAAAAATTAATCCAAATCATTTTGATTCTTTGAAGATAAAAGGTTTATTGTATGATAATTAATAGGTGCGTGTTTATAATCAAAAGTCATGATGTTGGAATTAATACATGATTAGAGTTAATATAAAGAAGCTTTAATATTTATGAAAAAGCTTTAAAGATTGACTCAAATAACTAATGGATGAAACAAAGAAAAAGTATTCTATTTTGACTATTTAGATGAATGTTTAAGCGCCTTAAAAAATAAGTGATTAATATCATTAAAGATTAAGAAATATTTAAATACATTCTTTAAATCAGAAATAGATCGATACTTATTTATTGGTCAAAGCCTAGCGCTTTCTTATAAATTAACAATTAACATCAAAATGCTACATGGCTTTGGCTTTGTTTGAACAAAAAAATGTGCCTTGATAA;start=6150;subtype=EXTERNAL;support_ref=76;support_variant=1;type=ALTERNATIVE;
scaffold51_75_with_IES	MILORD	internal_eliminated_sequence	7368	7413	.	.	.	ID=MILORD.75.7368.7413;Name=MILORD.75.7368.7413;bounded_by_ta=TRUE;common_boundary=Both;end=7413;ies_id=IESPGM.PTET51.1.75.7156;ies_left_dist=0;ies_min_dist=0;ies_right_dist=0;junction_seq=aaattgaattaggttTAactcaattaaattac;read_names=HWI-D00104:165:C29AHACXX:8:2307:9132:19995,HWI-D00104:165:C29AHACXX:8:1301:2215:9217,HWI-D00104:165:C29AHACXX:8:1303:13192:84875,HWI-D00104:165:C29AHACXX:8:1301:8029:35287,HWI-D00104:165:C29AHACXX:8:2206:2074:82141,HWI-D00104:165:C29AHACXX:8:2303:5562:60206,HWI-D00104:165:C29AHACXX:8:1309:6176:48302,HWI-D00104:165:C29AHACXX:8:2307:4512:85705,HWI-D00104:165:C29AHACXX:8:1106:14041:89137,HWI-D00104:165:C29AHACXX:8:1103:4896:70269,HWI-D00104:165:C29AHACXX:8:1105:5042:50736,HWI-D00104:165:C29AHACXX:8:2207:8756:30302;sequence=TATACTTCATTATAACTAAGTTTTAACTACAATTTAAAATCAATTA;start=7368;subtype=IES;support_ref=4;support_variant=12;type=IES;
scaffold51_75_with_IES	MILORD	internal_eliminated_sequence	7512	7536	.	.	.	ID=MILORD.75.7512.7536;Name=MILORD.75.7512.7536;bounded_by_ta=TRUE;common_boundary=Both;end=7536;ies_id=IESPGM.PTET51.1.75.7254;ies_left_dist=0;ies_min_dist=0;ies_right_dist=0;junction_seq=atttaggatataaccTAtattggaaagataaa;read_names=HWI-D00104:165:C29AHACXX:8:1104:3277:65754,HWI-D00104:165:C29AHACXX:8:1307:2004:96404,HWI-D00104:165:C29AHACXX:8:2206:18000:95888,HWI-D00104:165:C29AHACXX:8:1105:15257:43431,HWI-D00104:165:C29AHACXX:8:1306:9177:70943,HWI-D00104:165:C29AHACXX:8:1305:2598:10224,HWI-D00104:165:C29AHACXX:8:1204:18862:35741,HWI-D00104:165:C29AHACXX:8:1304:8873:16671,HWI-D00104:165:C29AHACXX:8:2308:4865:5971,HWI-D00104:165:C29AHACXX:8:2108:18690:71700,HWI-D00104:165:C29AHACXX:8:2306:11914:44249,HWI-D00104:165:C29AHACXX:8:1305:2015:87522,HWI-D00104:165:C29AHACXX:8:2201:3699:74525,HWI-D00104:165:C29AHACXX:8:2306:11570:32255,HWI-D00104:165:C29AHACXX:8:1301:13610:23646,HWI-D00104:165:C29AHACXX:8:1309:13508:82658,HWI-D00104:165:C29AHACXX:8:2203:14466:6946,HWI-D00104:165:C29AHACXX:8:2105:11335:101223,HWI-D00104:165:C29AHACXX:8:2303:1821:4135,HWI-D00104:165:C29AHACXX:8:2303:12250:94630,HWI-D00104:165:C29AHACXX:8:2306:17277:51419,HWI-D00104:165:C29AHACXX:8:2204:19838:34438,HWI-D00104:165:C29AHACXX:8:2104:19497:4856;sequence=TAAATATAAGATATAAAATTAATTA;start=7512;subtype=IES;support_ref=9;support_variant=23;type=IES;
scaffold51_75_with_IES	MILORD	internal_eliminated_sequence	7512	7538	.	.	.	ID=MILORD.75.7512.7538;Name=MILORD.75.7512.7538;bounded_by_ta=TRUE;common_boundary=LEFT;end=7538;ies_id=IESPGM.PTET51.1.75.7254;ies_left_dist=0;ies_min_dist=0;ies_right_dist=-2;junction_seq=atttaggatataaccTAttggaaagataaata;read_names=HWI-D00104:165:C29AHACXX:8:2203:17761:68124,HWI-D00104:165:C29AHACXX:8:1105:19859:25962,HWI-D00104:165:C29AHACXX:8:1108:4011:73955,HWI-D00104:165:C29AHACXX:8:1201:9398:8562,HWI-D00104:165:C29AHACXX:8:2307:6550:16572;sequence=TAAATATAAGATATAAAATTAATTATA;start=7512;subtype=PARTIAL_EXTERNAL;support_ref=9;support_variant=5;type=ALTERNATIVE;
scaffold51_75_with_IES	MILORD	internal_eliminated_sequence	7665	7691	.	.	.	ID=MILORD.75.7665.7691;Name=MILORD.75.7665.7691;bounded_by_ta=TRUE;common_boundary=Both;end=7691;ies_id=IESPGM.PTET51.1.75.7382;ies_left_dist=0;ies_min_dist=0;ies_right_dist=0;junction_seq=tcttagcggacagttTAaggattcttggctaa;read_names=HWI-D00104:165:C29AHACXX:8:1108:10976:87682,HWI-D00104:165:C29AHACXX:8:2201:11417:43744,HWI-D00104:165:C29AHACXX:8:2301:6274:2079,HWI-D00104:165:C29AHACXX:8:1306:20152:43054,HWI-D00104:165:C29AHACXX:8:2304:3561:42413,HWI-D00104:165:C29AHACXX:8:1107:8439:99133,HWI-D00104:165:C29AHACXX:8:1203:15691:91149,HWI-D00104:165:C29AHACXX:8:2203:8162:18763,HWI-D00104:165:C29AHACXX:8:1202:4033:79711,HWI-D00104:165:C29AHACXX:8:2203:13180:8540,HWI-D00104:165:C29AHACXX:8:1202:5889:43869,HWI-D00104:165:C29AHACXX:8:2304:6148:42596,HWI-D00104:165:C29AHACXX:8:1303:15250:45213,HWI-D00104:165:C29AHACXX:8:2101:15182:33308,HWI-D00104:165:C29AHACXX:8:1307:1193:8088,HWI-D00104:165:C29AHACXX:8:2102:17400:48654,HWI-D00104:165:C29AHACXX:8:2204:12445:91194,HWI-D00104:165:C29AHACXX:8:1105:8819:2689;sequence=TATTAACCAAAATTCAATTGATTTTTA;start=7665;subtype=IES;support_ref=3;support_variant=18;type=IES;
scaffold51_75_with_IES	MILORD	internal_eliminated_sequence	7665	7689	.	.	.	ID=MILORD.75.7665.7689;Name=MILORD.75.7665.7689;bounded_by_ta=TRUE;common_boundary=LEFT;end=7689;ies_id=IESPGM.PTET51.1.75.7382;ies_left_dist=0;ies_min_dist=0;ies_right_dist=2;junction_seq=tcttagcggacagttTAtaaggattcttggct;read_names=HWI-D00104:165:C29AHACXX:8:2303:15212:50003;sequence=TATTAACCAAAATTCAATTGATTTT;start=7665;subtype=PARTIAL_INTERNAL;support_ref=1;support_variant=1;type=ALTERNATIVE;
scaffold51_75_with_IES	MILORD	internal_eliminated_sequence	7818	7846	.	.	.	ID=MILORD.75.7818.7846;Name=MILORD.75.7818.7846;bounded_by_ta=TRUE;common_boundary=Both;end=7846;ies_id=IESPGM.PTET51.1.75.7508;ies_left_dist=0;ies_min_dist=0;ies_right_dist=0;junction_seq=tattagctgacatttTAaggttggtcggttaa;read_names=HWI-D00104:165:C29AHACXX:8:1205:4164:18724,HWI-D00104:165:C29AHACXX:8:2104:10102:87236,HWI-D00104:165:C29AHACXX:8:1102:14630:60919,HWI-D00104:165:C29AHACXX:8:1202:10807:83328,HWI-D00104:165:C29AHACXX:8:1309:6228:61020,HWI-D00104:165:C29AHACXX:8:2301:11992:10108,HWI-D00104:165:C29AHACXX:8:2302:15766:72088,HWI-D00104:165:C29AHACXX:8:2307:6938:51788,HWI-D00104:165:C29AHACXX:8:2304:12715:38957,HWI-D00104:165:C29AHACXX:8:2301:2546:2907,HWI-D00104:165:C29AHACXX:8:1101:11012:69898,HWI-D00104:165:C29AHACXX:8:1306:1940:43758,HWI-D00104:165:C29AHACXX:8:1108:15064:54254,HWI-D00104:165:C29AHACXX:8:1201:19960:2178;sequence=TATATAATCTTGATTAGAATGATTTATTA;start=7818;subtype=IES;support_ref=3;support_variant=14;type=IES;
scaffold51_75_with_IES	MILORD	internal_eliminated_sequence	7973	8001	.	.	.	ID=MILORD.75.7973.8001;Name=MILORD.75.7973.8001;bounded_by_ta=TRUE;common_boundary=Both;end=8001;ies_id=IESPGM.PTET51.1.75.7634;ies_left_dist=0;ies_min_dist=0;ies_right_dist=0;junction_seq=gattagcggacagttTAaggattcttggataa;read_names=HWI-D00104:165:C29AHACXX:8:2206:19432:10951,HWI-D00104:165:C29AHACXX:8:1307:10580:79198,HWI-D00104:165:C29AHACXX:8:2101:15556:85964,HWI-D00104:165:C29AHACXX:8:2102:10030:40668,HWI-D00104:165:C29AHACXX:8:2306:5205:9966,HWI-D00104:165:C29AHACXX:8:2303:14575:31059,HWI-D00104:165:C29AHACXX:8:2302:9524:75244,HWI-D00104:165:C29AHACXX:8:2101:7310:97914,HWI-D00104:165:C29AHACXX:8:1104:18352:45430,HWI-D00104:165:C29AHACXX:8:1102:20520:25974,HWI-D00104:165:C29AHACXX:8:1105:1848:87717,HWI-D00104:165:C29AHACXX:8:1204:16801:19720,HWI-D00104:165:C29AHACXX:8:2102:20228:76899,HWI-D00104:165:C29AHACXX:8:1206:4978:61024,HWI-D00104:165:C29AHACXX:8:2201:18404:26365,HWI-D00104:165:C29AHACXX:8:1202:5901:82442,HWI-D00104:165:C29AHACXX:8:1202:8384:65186;sequence=TAATGTATCATCATTATAGTATTTTTTTA;start=7973;subtype=IES;support_ref=3;support_variant=17;type=IES;
scaffold51_75_with_IES	MILORD	internal_eliminated_sequence	8127	8154	.	.	.	ID=MILORD.75.8127.8154;Name=MILORD.75.8127.8154;bounded_by_ta=TRUE;common_boundary=Both;end=8154;ies_id=IESPGM.PTET51.1.75.7759;ies_left_dist=0;ies_min_dist=0;ies_right_dist=0;junction_seq=gtacagcggagagctTAagggggcttggttaa;read_names=HWI-D00104:165:C29AHACXX:8:1303:17219:84299,HWI-D00104:165:C29AHACXX:8:2202:4540:19022,HWI-D00104:165:C29AHACXX:8:2201:7205:73034,HWI-D00104:165:C29AHACXX:8:2104:15280:9409,HWI-D00104:165:C29AHACXX:8:1305:1623:5802,HWI-D00104:165:C29AHACXX:8:1101:11653:15095,HWI-D00104:165:C29AHACXX:8:1306:14485:72067,HWI-D00104:165:C29AHACXX:8:1309:1485:54634,HWI-D00104:165:C29AHACXX:8:2301:5621:88526,HWI-D00104:165:C29AHACXX:8:2207:10783:16345,HWI-D00104:165:C29AHACXX:8:2308:13768:57880,HWI-D00104:165:C29AHACXX:8:1304:4128:20833,HWI-D00104:165:C29AHACXX:8:1105:18823:97169,HWI-D00104:165:C29AHACXX:8:1305:16966:87369,HWI-D00104:165:C29AHACXX:8:2101:1443:4165,HWI-D00104:165:C29AHACXX:8:1101:10603:60767,HWI-D00104:165:C29AHACXX:8:1302:14531:58271,HWI-D00104:165:C29AHACXX:8:2308:7227:85964;sequence=TATTTAAACATGATAGAATGAATAGTTA;start=8127;subtype=IES;support_ref=3;support_variant=18;type=IES;
scaffold51_75_with_IES	MILORD	internal_eliminated_sequence	8280	8304	.	.	.	ID=MILORD.75.8280.8304;Name=MILORD.75.8280.8304;bounded_by_ta=TRUE;common_boundary=Both;end=8304;ies_id=IESPGM.PTET51.1.75.7884;ies_left_dist=0;ies_min_dist=0;ies_right_dist=0;junction_seq=ttttaggtaattcatTAagattactgaaaaag;read_names=HWI-D00104:165:C29AHACXX:8:1202:2399:40726,HWI-D00104:165:C29AHACXX:8:1205:16095:78825,HWI-D00104:165:C29AHACXX:8:1203:6662:87621,HWI-D00104:165:C29AHACXX:8:1203:12278:82027,HWI-D00104:165:C29AHACXX:8:1202:15465:44320,HWI-D00104:165:C29AHACXX:8:1101:20136:21364,HWI-D00104:165:C29AHACXX:8:2207:8993:45441,HWI-D00104:165:C29AHACXX:8:1305:10574:60906,HWI-D00104:165:C29AHACXX:8:2102:16804:41190,HWI-D00104:165:C29AHACXX:8:2201:17815:93796,HWI-D00104:165:C29AHACXX:8:1103:14246:89198,HWI-D00104:165:C29AHACXX:8:1103:10767:40429,HWI-D00104:165:C29AHACXX:8:1104:6616:26449,HWI-D00104:165:C29AHACXX:8:2207:5785:5204,HWI-D00104:165:C29AHACXX:8:2102:19286:58175,HWI-D00104:165:C29AHACXX:8:1105:9279:81746,HWI-D00104:165:C29AHACXX:8:1202:8378:37933,HWI-D00104:165:C29AHACXX:8:1202:16541:21569,HWI-D00104:165:C29AHACXX:8:2203:2783:35532;sequence=TATATTCAAAATAACTTTTTCATTT;start=8280;subtype=IES;support_ref=3;support_variant=19;type=IES;
scaffold51_75_with_IES	MILORD	internal_eliminated_sequence	8430	8459	.	.	.	ID=MILORD.75.8430.8459;Name=MILORD.75.8430.8459;bounded_by_ta=TRUE;common_boundary=Both;end=8459;ies_id=IESPGM.PTET51.1.75.8009;ies_left_dist=0;ies_min_dist=0;ies_right_dist=0;junction_seq=taataggtgcgtgttTAcatgattagagttaa;read_names=HWI-D00104:165:C29AHACXX:8:1309:14838:25675,HWI-D00104:165:C29AHACXX:8:1309:2207:84764,HWI-D00104:165:C29AHACXX:8:1305:7111:17596,HWI-D00104:165:C29AHACXX:8:1203:7248:11451,HWI-D00104:165:C29AHACXX:8:2303:7974:100797,HWI-D00104:165:C29AHACXX:8:2302:11935:51961,HWI-D00104:165:C29AHACXX:8:2201:4658:5382,HWI-D00104:165:C29AHACXX:8:2204:6037:86617,HWI-D00104:165:C29AHACXX:8:1108:5227:81882,HWI-D00104:165:C29AHACXX:8:2203:12947:65115,HWI-D00104:165:C29AHACXX:8:2105:15268:62341,HWI-D00104:165:C29AHACXX:8:1201:4886:6065,HWI-D00104:165:C29AHACXX:8:1204:7276:76518,HWI-D00104:165:C29AHACXX:8:2306:1303:11892;sequence=TATAATCAAAAGTCATGATGTTGGAATTAA;start=8430;subtype=IES;support_ref=9;support_variant=14;type=IES;
scaffold51_75_with_IES	MILORD	internal_eliminated_sequence	11176	11278	.	.	.	ID=MILORD.75.11176.11278;Name=MILORD.75.11176.11278;bounded_by_ta=TRUE;common_boundary=Both;end=11278;ies_id=IESPGM.PTET51.1.75.10725;ies_left_dist=0;ies_min_dist=0;ies_right_dist=0;junction_seq=ataatgcttcgaagaTAcatgtaataaaaata;read_names=HWI-D00104:165:C29AHACXX:8:1306:9898:28070,HWI-D00104:165:C29AHACXX:8:2202:19039:24358,HWI-D00104:165:C29AHACXX:8:2205:16749:96263,HWI-D00104:165:C29AHACXX:8:1206:14873:91819,HWI-D00104:165:C29AHACXX:8:2203:7827:81690,HWI-D00104:165:C29AHACXX:8:2206:17755:84678,HWI-D00104:165:C29AHACXX:8:2304:4192:20187,HWI-D00104:165:C29AHACXX:8:2203:11081:100972,HWI-D00104:165:C29AHACXX:8:2302:12213:21549,HWI-D00104:165:C29AHACXX:8:1302:15201:57324,HWI-D00104:165:C29AHACXX:8:2303:3602:64479;sequence=TACGGCTAGGCTCTAATTAATGAAATAGAGAAATTAATGTTTATTTATTATTTAGTAAAATTAGTTTAAAATCATTAGAATTAAATAATAATATTATTGAATG;start=11176;subtype=IES;support_ref=8;support_variant=11;type=IES;
scaffold51_75_with_IES	MILORD	internal_eliminated_sequence	11849	11913	.	.	.	ID=MILORD.75.11849.11913;Name=MILORD.75.11849.11913;bounded_by_ta=TRUE;common_boundary=Both;end=11913;ies_id=IESPGM.PTET51.1.75.11295;ies_left_dist=0;ies_min_dist=0;ies_right_dist=0;junction_seq=atcagtctaaggaggTActtgttgtgcatcag;read_names=HWI-D00104:165:C29AHACXX:8:1201:18789:26838,HWI-D00104:165:C29AHACXX:8:1102:2532:66458,HWI-D00104:165:C29AHACXX:8:2308:7412:98323,HWI-D00104:165:C29AHACXX:8:2206:13532:78131,HWI-D00104:165:C29AHACXX:8:2104:12951:63709,HWI-D00104:165:C29AHACXX:8:2104:11180:4986,HWI-D00104:165:C29AHACXX:8:1306:15836:83493,HWI-D00104:165:C29AHACXX:8:1304:13674:64427,HWI-D00104:165:C29AHACXX:8:2108:10069:5119,HWI-D00104:165:C29AHACXX:8:1205:15269:94717,HWI-D00104:165:C29AHACXX:8:1205:13825:93629,HWI-D00104:165:C29AHACXX:8:2104:13086:57114,HWI-D00104:165:C29AHACXX:8:2103:8849:56581,HWI-D00104:165:C29AHACXX:8:2304:12731:4223,HWI-D00104:165:C29AHACXX:8:2304:13235:75869,HWI-D00104:165:C29AHACXX:8:1204:8972:95197,HWI-D00104:165:C29AHACXX:8:2303:15905:75908,HWI-D00104:165:C29AHACXX:8:2204:2934:61252,HWI-D00104:165:C29AHACXX:8:2105:7334:39218,HWI-D00104:165:C29AHACXX:8:1101:7556:78126,HWI-D00104:165:C29AHACXX:8:1102:9989:17088,HWI-D00104:165:C29AHACXX:8:2104:3399:81457,HWI-D00104:165:C29AHACXX:8:2308:3695:87175,HWI-D00104:165:C29AHACXX:8:2202:12169:12875,HWI-D00104:165:C29AHACXX:8:1304:17588:83386,HWI-D00104:165:C29AHACXX:8:2207:15496:9258,HWI-D00104:165:C29AHACXX:8:2202:6320:70224,HWI-D00104:165:C29AHACXX:8:1306:9768:70040,HWI-D00104:165:C29AHACXX:8:2102:12789:99148,HWI-D00104:165:C29AHACXX:8:1302:17134:47210,HWI-D00104:165:C29AHACXX:8:1304:9740:37263,HWI-D00104:165:C29AHACXX:8:1203:9358:34578,HWI-D00104:165:C29AHACXX:8:1101:20662:23810,HWI-D00104:165:C29AHACXX:8:2305:14694:51050,HWI-D00104:165:C29AHACXX:8:1306:19925:74166,HWI-D00104:165:C29AHACXX:8:1103:20662:31605,HWI-D00104:165:C29AHACXX:8:1106:5290:22956,HWI-D00104:165:C29AHACXX:8:1105:13871:35864,HWI-D00104:165:C29AHACXX:8:2307:6739:29880;sequence=TATTACTCATGTAAAAATTTATAACAAACATCAAAATAAAAGCAGGATAAAAAGTATCTTATTAA;start=11849;subtype=IES;support_ref=10;support_variant=39;type=IES;
scaffold51_75_with_IES	MILORD	internal_eliminated_sequence	14248	14273	.	.	.	ID=MILORD.75.14248.14273;Name=MILORD.75.14248.14273;bounded_by_ta=TRUE;common_boundary=Both;end=14273;ies_id=IESPGM.PTET51.1.75.13629;ies_left_dist=0;ies_min_dist=0;ies_right_dist=0;junction_seq=actccacaactaatgTAcaatatgcataaatt;read_names=HWI-D00104:165:C29AHACXX:8:1204:7270:73790,HWI-D00104:165:C29AHACXX:8:2304:15220:67771,HWI-D00104:165:C29AHACXX:8:2207:16319:80202,HWI-D00104:165:C29AHACXX:8:1104:8630:91732,HWI-D00104:165:C29AHACXX:8:2302:12536:99922,HWI-D00104:165:C29AHACXX:8:1302:4393:96011,HWI-D00104:165:C29AHACXX:8:2304:11225:22416,HWI-D00104:165:C29AHACXX:8:1108:19543:41648,HWI-D00104:165:C29AHACXX:8:1303:9962:52163,HWI-D00104:165:C29AHACXX:8:1302:12732:80963,HWI-D00104:165:C29AHACXX:8:2104:6130:66952,HWI-D00104:165:C29AHACXX:8:1104:13784:82168,HWI-D00104:165:C29AHACXX:8:1302:20573:55566,HWI-D00104:165:C29AHACXX:8:2203:21051:56607,HWI-D00104:165:C29AHACXX:8:2104:16645:79792,HWI-D00104:165:C29AHACXX:8:2308:10994:25342,HWI-D00104:165:C29AHACXX:8:2204:9019:64310,HWI-D00104:165:C29AHACXX:8:2202:9343:70272,HWI-D00104:165:C29AHACXX:8:1103:4981:100740,HWI-D00104:165:C29AHACXX:8:1105:16309:13028,HWI-D00104:165:C29AHACXX:8:1102:3585:97680,HWI-D00104:165:C29AHACXX:8:1301:8882:7467,HWI-D00104:165:C29AHACXX:8:2101:19380:21359,HWI-D00104:165:C29AHACXX:8:1301:19131:79222,HWI-D00104:165:C29AHACXX:8:1201:4075:50636,HWI-D00104:165:C29AHACXX:8:2303:11799:11242,HWI-D00104:165:C29AHACXX:8:2209:5620:79621,HWI-D00104:165:C29AHACXX:8:2301:18029:9836,HWI-D00104:165:C29AHACXX:8:1304:11875:83061,HWI-D00104:165:C29AHACXX:8:1103:4127:75266,HWI-D00104:165:C29AHACXX:8:1201:8194:68904,HWI-D00104:165:C29AHACXX:8:2308:17974:19587,HWI-D00104:165:C29AHACXX:8:1202:14370:83401,HWI-D00104:165:C29AHACXX:8:2302:1651:79028,HWI-D00104:165:C29AHACXX:8:2305:9149:42883,HWI-D00104:165:C29AHACXX:8:2305:9682:62684,HWI-D00104:165:C29AHACXX:8:1304:5135:91206,HWI-D00104:165:C29AHACXX:8:1201:20872:76255,HWI-D00104:165:C29AHACXX:8:1202:16622:35492,HWI-D00104:165:C29AHACXX:8:2201:12341:30698,HWI-D00104:165:C29AHACXX:8:1107:11479:52116;sequence=TATATGTTAAAATTGTTTAATTACCA;start=14248;subtype=IES;support_ref=12;support_variant=41;type=IES;
scaffold51_75_with_IES	MILORD	internal_eliminated_sequence	15178	15233	.	.	.	ID=MILORD.75.15178.15233;Name=MILORD.75.15178.15233;bounded_by_ta=TRUE;common_boundary=None;end=15233;ies_id=IESPGM.PTET51.1.75.14563;ies_left_dist=30;ies_min_dist=3;ies_right_dist=3;junction_seq=cgaattaatgtaaacTAatagaatagttggat;read_names=HWI-D00104:165:C29AHACXX:8:1205:9642:42785;sequence=TAATATTAGTATATTAATTAGAATTGATATTAAATTTAAGATTAGTATAAAATATA;start=15178;subtype=OVERLAPPING;support_ref=35;support_variant=1;type=ALTERNATIVE;
scaffold51_75_with_IES	MILORD	internal_eliminated_sequence	15208	15236	.	.	.	ID=MILORD.75.15208.15236;Name=MILORD.75.15208.15236;bounded_by_ta=TRUE;common_boundary=Both;end=15236;ies_id=IESPGM.PTET51.1.75.14563;ies_left_dist=0;ies_min_dist=0;ies_right_dist=0;junction_seq=aattagaattgatatTAgaatagttggataat;read_names=HWI-D00104:165:C29AHACXX:8:2304:20364:5581,HWI-D00104:165:C29AHACXX:8:2102:10361:70424,HWI-D00104:165:C29AHACXX:8:2206:11323:29479,HWI-D00104:165:C29AHACXX:8:1305:9352:50819,HWI-D00104:165:C29AHACXX:8:1101:14381:100901,HWI-D00104:165:C29AHACXX:8:2303:4358:6410,HWI-D00104:165:C29AHACXX:8:2301:15726:77241,HWI-D00104:165:C29AHACXX:8:1301:2629:40003,HWI-D00104:165:C29AHACXX:8:1301:10928:70921,HWI-D00104:165:C29AHACXX:8:2209:1979:40293,HWI-D00104:165:C29AHACXX:8:2102:16863:56271,HWI-D00104:165:C29AHACXX:8:2301:3837:39692,HWI-D00104:165:C29AHACXX:8:1307:4579:54940,HWI-D00104:165:C29AHACXX:8:1102:18025:13415;sequence=TAAATTTAAGATTAGTATAAAATATATAA;start=15208;subtype=IES;support_ref=6;support_variant=14;type=IES;
scaffold51_75_with_IES	MILORD	internal_eliminated_sequence	16175	16201	.	.	.	ID=MILORD.75.16175.16201;Name=MILORD.75.16175.16201;bounded_by_ta=TRUE;common_boundary=Both;end=16201;ies_id=IESPGM.PTET51.1.75.15501;ies_left_dist=0;ies_min_dist=0;ies_right_dist=0;junction_seq=tgttaggttaaacatTAatcaaggccaaaaag;read_names=HWI-D00104:165:C29AHACXX:8:2304:2432:63014,HWI-D00104:165:C29AHACXX:8:2304:7829:21212,HWI-D00104:165:C29AHACXX:8:2306:7359:88767,HWI-D00104:165:C29AHACXX:8:1203:5457:6022,HWI-D00104:165:C29AHACXX:8:2108:16406:70357,HWI-D00104:165:C29AHACXX:8:1306:2887:22417,HWI-D00104:165:C29AHACXX:8:2104:15924:63380,HWI-D00104:165:C29AHACXX:8:1205:7109:86934,HWI-D00104:165:C29AHACXX:8:1205:2702:44438,HWI-D00104:165:C29AHACXX:8:2307:7805:30089,HWI-D00104:165:C29AHACXX:8:2203:11060:36977,HWI-D00104:165:C29AHACXX:8:1306:12165:29018;sequence=TACATATGATTATTGAGACAATAGATA;start=16175;subtype=IES;support_ref=3;support_variant=12;type=IES;
scaffold51_75_with_IES	MILORD	internal_eliminated_sequence	16304	16331	.	.	.	ID=MILORD.75.16304.16331;Name=MILORD.75.16304.16331;bounded_by_ta=TRUE;common_boundary=Both;end=16331;ies_id=IESPGM.PTET51.1.75.15603;ies_left_dist=0;ies_min_dist=0;ies_right_dist=0;junction_seq=taaaaggtttggcatTAaatcaattaaagaga;read_names=HWI-D00104:165:C29AHACXX:8:1103:5822:51348,HWI-D00104:165:C29AHACXX:8:1105:5179:55632,HWI-D00104:165:C29AHACXX:8:2207:9788:90971,HWI-D00104:165:C29AHACXX:8:1103:18969:26649,HWI-D00104:165:C29AHACXX:8:1103:4870:40924,HWI-D00104:165:C29AHACXX:8:1306:10797:2222,HWI-D00104:165:C29AHACXX:8:1206:5706:48101,HWI-D00104:165:C29AHACXX:8:1301:17558:69282,HWI-D00104:165:C29AHACXX:8:2304:19766:68134;sequence=TAAGTGTCAAGGTTAAATATTTAATTGC;start=16304;subtype=IES;support_ref=3;support_variant=9;type=IES;
scaffold51_75_with_IES	MILORD	internal_eliminated_sequence	16457	16485	.	.	.	ID=MILORD.75.16457.16485;Name=MILORD.75.16457.16485;bounded_by_ta=TRUE;common_boundary=Both;end=16485;ies_id=IESPGM.PTET51.1.75.15728;ies_left_dist=0;ies_min_dist=0;ies_right_dist=0;junction_seq=tatcaggaatatcctTAatggctattaattag;read_names=HWI-D00104:165:C29AHACXX:8:2206:14474:19702,HWI-D00104:165:C29AHACXX:8:1305:7616:63679,HWI-D00104:165:C29AHACXX:8:1301:17893:3700,HWI-D00104:165:C29AHACXX:8:1201:18860:63851,HWI-D00104:165:C29AHACXX:8:1101:6130:35250,HWI-D00104:165:C29AHACXX:8:2102:7654:2819,HWI-D00104:165:C29AHACXX:8:1202:19555:19429,HWI-D00104:165:C29AHACXX:8:2205:16993:86405,HWI-D00104:165:C29AHACXX:8:2307:14670:22627,HWI-D00104:165:C29AHACXX:8:1304:3895:83899,HWI-D00104:165:C29AHACXX:8:1101:19313:35576,HWI-D00104:165:C29AHACXX:8:1301:14426:69145,HWI-D00104:165:C29AHACXX:8:2101:2745:80062,HWI-D00104:165:C29AHACXX:8:2202:15625:100407,HWI-D00104:165:C29AHACXX:8:1302:13614:26056,HWI-D00104:165:C29AHACXX:8:2101:17006:45607,HWI-D00104:165:C29AHACXX:8:1205:3215:63802,HWI-D00104:165:C29AHACXX:8:1106:4120:47783,HWI-D00104:165:C29AHACXX:8:2308:7136:87499,HWI-D00104:165:C29AHACXX:8:1106:6328:87892,HWI-D00104:165:C29AHACXX:8:2104:3588:93073,HWI-D00104:165:C29AHACXX:8:1307:19732:21110,HWI-D00104:165:C29AHACXX:8:1205:16055:27549,HWI-D00104:165:C29AHACXX:8:1206:20469:79601,HWI-D00104:165:C29AHACXX:8:1202:6891:76468,HWI-D00104:165:C29AHACXX:8:2303:20337:81002,HWI-D00104:165:C29AHACXX:8:1301:2070:90913,HWI-D00104:165:C29AHACXX:8:1201:6159:89752,HWI-D00104:165:C29AHACXX:8:1309:10236:68786,HWI-D00104:165:C29AHACXX:8:2207:18001:7622,HWI-D00104:165:C29AHACXX:8:2307:3600:87515;sequence=TAAGTATGTATTTTAGTTAAGACTAATGA;start=16457;subtype=IES;support_ref=9;support_variant=31;type=IES;
scaffold51_75_with_IES	MILORD	internal_eliminated_sequence	16584	16640	.	.	.	ID=MILORD.75.16584.16640;Name=MILORD.75.16584.16640;bounded_by_ta=TRUE;common_boundary=RIGHT;end=16640;ies_id=IESPGM.PTET51.1.75.15855;ies_left_dist=29;ies_min_dist=0;ies_right_dist=0;junction_seq=tatcacatgggttgtTAatgcgtaaagagaag;read_names=HWI-D00104:165:C29AHACXX:8:2301:20073:18641;sequence=TAACATTTATAAAATTATAGGTCTTGCTTTAAATATTTTCATTAAAAACTTACTCAA;start=16584;subtype=PARTIAL_EXTERNAL;support_ref=43;support_variant=1;type=ALTERNATIVE;
scaffold51_75_with_IES	MILORD	internal_eliminated_sequence	16613	16640	.	.	.	ID=MILORD.75.16613.16640;Name=MILORD.75.16613.16640;bounded_by_ta=TRUE;common_boundary=Both;end=16640;ies_id=IESPGM.PTET51.1.75.15855;ies_left_dist=0;ies_min_dist=0;ies_right_dist=0;junction_seq=ttataggtcttgcttTAatgcgtaaagagaag;read_names=HWI-D00104:165:C29AHACXX:8:2305:17088:72751,HWI-D00104:165:C29AHACXX:8:1304:15066:74761,HWI-D00104:165:C29AHACXX:8:2105:15206:98889,HWI-D00104:165:C29AHACXX:8:1105:8045:9637,HWI-D00104:165:C29AHACXX:8:1206:16408:90683,HWI-D00104:165:C29AHACXX:8:1306:4459:58418,HWI-D00104:165:C29AHACXX:8:1303:5182:7734,HWI-D00104:165:C29AHACXX:8:1106:14337:68723,HWI-D00104:165:C29AHACXX:8:1103:13385:41141,HWI-D00104:165:C29AHACXX:8:1303:6927:14051,HWI-D00104:165:C29AHACXX:8:1106:4877:14286,HWI-D00104:165:C29AHACXX:8:1202:18283:34369,HWI-D00104:165:C29AHACXX:8:2203:7039:23706,HWI-D00104:165:C29AHACXX:8:2203:5646:28460,HWI-D00104:165:C29AHACXX:8:1202:19426:7535,HWI-D00104:165:C29AHACXX:8:2201:15498:17483,HWI-D00104:165:C29AHACXX:8:2209:14155:29497,HWI-D00104:165:C29AHACXX:8:1309:19629:24838,HWI-D00104:165:C29AHACXX:8:1202:12482:61737,HWI-D00104:165:C29AHACXX:8:1309:15082:83904,HWI-D00104:165:C29AHACXX:8:2305:15756:9289,HWI-D00104:165:C29AHACXX:8:1204:11806:6399,HWI-D00104:165:C29AHACXX:8:1304:4230:55487,HWI-D00104:165:C29AHACXX:8:2204:9766:6250,HWI-D00104:165:C29AHACXX:8:1204:4155:87809,HWI-D00104:165:C29AHACXX:8:2304:19325:7701,HWI-D00104:165:C29AHACXX:8:2101:9337:48380,HWI-D00104:165:C29AHACXX:8:1105:7846:29876,HWI-D00104:165:C29AHACXX:8:1107:16930:89971,HWI-D00104:165:C29AHACXX:8:2308:15480:47791,HWI-D00104:165:C29AHACXX:8:1105:18466:101091,HWI-D00104:165:C29AHACXX:8:1101:12423:30960,HWI-D00104:165:C29AHACXX:8:2101:12034:58009;sequence=TAAATATTTTCATTAAAAACTTACTCAA;start=16613;subtype=IES;support_ref=0;support_variant=33;type=IES;
scaffold51_75_with_IES	MILORD	internal_eliminated_sequence	16767	16795	.	.	.	ID=MILORD.75.16767.16795;Name=MILORD.75.16767.16795;bounded_by_ta=TRUE;common_boundary=Both;end=16795;ies_id=IESPGM.PTET51.1.75.15981;ies_left_dist=0;ies_min_dist=0;ies_right_dist=0;junction_seq=ttttagacttatgttTAcgggaactagaagaa;read_names=HWI-D00104:165:C29AHACXX:8:2201:10409:69653,HWI-D00104:165:C29AHACXX:8:2203:9892:67558,HWI-D00104:165:C29AHACXX:8:1107:3400:74443,HWI-D00104:165:C29AHACXX:8:2205:13438:38770,HWI-D00104:165:C29AHACXX:8:1202:4852:57391,HWI-D00104:165:C29AHACXX:8:1105:11540:70133,HWI-D00104:165:C29AHACXX:8:1303:8371:87092,HWI-D00104:165:C29AHACXX:8:1106:8808:17712,HWI-D00104:165:C29AHACXX:8:2209:13765:24567;sequence=TAATTTAAGAATAAATAATCACTCCGCGA;start=16767;subtype=IES;support_ref=3;support_variant=9;type=IES;
scaffold51_75_with_IES	MILORD	internal_eliminated_sequence	17048	17075	.	.	.	ID=MILORD.75.17048.17075;Name=MILORD.75.17048.17075;bounded_by_ta=TRUE;common_boundary=Both;end=17075;ies_id=IESPGM.PTET51.1.75.16233;ies_left_dist=0;ies_min_dist=0;ies_right_dist=0;junction_seq=tttcaggtgaaacacTAaaccaattaggaaga;read_names=HWI-D00104:165:C29AHACXX:8:1306:15515:2885,HWI-D00104:165:C29AHACXX:8:2203:9695:58081,HWI-D00104:165:C29AHACXX:8:2301:5573:61660,HWI-D00104:165:C29AHACXX:8:1106:11809:74113,HWI-D00104:165:C29AHACXX:8:2203:14671:95808,HWI-D00104:165:C29AHACXX:8:2104:12057:14300,HWI-D00104:165:C29AHACXX:8:2205:5921:100494,HWI-D00104:165:C29AHACXX:8:2306:7560:79781,HWI-D00104:165:C29AHACXX:8:2203:14584:12793,HWI-D00104:165:C29AHACXX:8:1101:3325:54817,HWI-D00104:165:C29AHACXX:8:1104:10161:54586,HWI-D00104:165:C29AHACXX:8:2101:2940:69051,HWI-D00104:165:C29AHACXX:8:2102:6809:4409;sequence=TATATTGAATTTAAAATTTTACTTAGTT;start=17048;subtype=IES;support_ref=3;support_variant=13;type=IES;
scaffold51_75_with_IES	MILORD	internal_eliminated_sequence	17201	17227	.	.	.	ID=MILORD.75.17201.17227;Name=MILORD.75.17201.17227;bounded_by_ta=TRUE;common_boundary=Both;end=17227;ies_id=IESPGM.PTET51.1.75.16358;ies_left_dist=0;ies_min_dist=0;ies_right_dist=0;junction_seq=ttaaagctgatacatTAaaagaaatgaataat;read_names=HWI-D00104:165:C29AHACXX:8:1305:3416:42977,HWI-D00104:165:C29AHACXX:8:2207:17496:65790,HWI-D00104:165:C29AHACXX:8:1106:7017:72815,HWI-D00104:165:C29AHACXX:8:2204:14847:4559,HWI-D00104:165:C29AHACXX:8:2205:8986:6306,HWI-D00104:165:C29AHACXX:8:2201:6985:49071,HWI-D00104:165:C29AHACXX:8:2203:4864:31003,HWI-D00104:165:C29AHACXX:8:2305:20016:30750,HWI-D00104:165:C29AHACXX:8:2203:14568:92867,HWI-D00104:165:C29AHACXX:8:1105:14375:8963,HWI-D00104:165:C29AHACXX:8:2201:11206:72503,HWI-D00104:165:C29AHACXX:8:2303:14805:9089,HWI-D00104:165:C29AHACXX:8:1201:6372:17289,HWI-D00104:165:C29AHACXX:8:2104:14399:88711,HWI-D00104:165:C29AHACXX:8:1203:16089:49075,HWI-D00104:165:C29AHACXX:8:1203:9362:99284,HWI-D00104:165:C29AHACXX:8:1203:12881:2297,HWI-D00104:165:C29AHACXX:8:1104:7833:30519,HWI-D00104:165:C29AHACXX:8:1309:3319:57343,HWI-D00104:165:C29AHACXX:8:2105:6589:44786,HWI-D00104:165:C29AHACXX:8:2101:17703:100752,HWI-D00104:165:C29AHACXX:8:2207:4827:47448,HWI-D00104:165:C29AHACXX:8:2103:1270:59288,HWI-D00104:165:C29AHACXX:8:1301:16017:77154;sequence=TATCCAGAGTTAATTAATTGATATTAT;start=17201;subtype=IES;support_ref=6;support_variant=24;type=IES;
scaffold51_75_with_IES	MILORD	internal_eliminated_sequence	17558	17655	.	.	.	ID=MILORD.75.17558.17655;Name=MILORD.75.17558.17655;bounded_by_ta=TRUE;common_boundary=Both;end=17655;ies_id=IESPGM.PTET51.1.75.16688;ies_left_dist=0;ies_min_dist=0;ies_right_dist=0;junction_seq=gttagaaaaatttgaTAtttcacttatttgac;read_names=HWI-D00104:165:C29AHACXX:8:2102:13318:36141,HWI-D00104:165:C29AHACXX:8:2205:14511:25960,HWI-D00104:165:C29AHACXX:8:2202:3213:13916,HWI-D00104:165:C29AHACXX:8:1205:7062:44193,HWI-D00104:165:C29AHACXX:8:2104:16198:34236,HWI-D00104:165:C29AHACXX:8:1203:4501:49204,HWI-D00104:165:C29AHACXX:8:1306:4208:38367,HWI-D00104:165:C29AHACXX:8:1102:10610:90453;sequence=TATAGAAAGAAAATAGAGAAATTACAAAAATATTATATAAAAATAATAATAGCAATAGAAGTTTAGCTAAGGTTTAACTTAATTTAGAGAGTCAAGTG;start=17558;subtype=IES;support_ref=82;support_variant=8;type=IES;
scaffold51_75_with_IES	MILORD	internal_eliminated_sequence	17560	17655	.	.	.	ID=MILORD.75.17560.17655;Name=MILORD.75.17560.17655;bounded_by_ta=TRUE;common_boundary=RIGHT;end=17655;ies_id=IESPGM.PTET51.1.75.16688;ies_left_dist=-2;ies_min_dist=0;ies_right_dist=0;junction_seq=tagaaaaatttgataTAtttcacttatttgac;read_names=HWI-D00104:165:C29AHACXX:8:1203:5663:45425;sequence=TAGAAAGAAAATAGAGAAATTACAAAAATATTATATAAAAATAATAATAGCAATAGAAGTTTAGCTAAGGTTTAACTTAATTTAGAGAGTCAAGTG;start=17560;subtype=PARTIAL_INTERNAL;support_ref=40;support_variant=1;type=ALTERNATIVE;
scaffold51_75_with_IES	MILORD	internal_eliminated_sequence	17571	17655	.	.	.	ID=MILORD.75.17571.17655;Name=MILORD.75.17571.17655;bounded_by_ta=TRUE;common_boundary=RIGHT;end=17655;ies_id=IESPGM.PTET51.1.75.16688;ies_left_dist=-13;ies_min_dist=0;ies_right_dist=0;junction_seq=gatatagaaagaaaaTAtttcacttatttgac;read_names=HWI-D00104:165:C29AHACXX:8:1104:2954:49849,HWI-D00104:165:C29AHACXX:8:2307:15167:34509,HWI-D00104:165:C29AHACXX:8:1206:14551:68071;sequence=TAGAGAAATTACAAAAATATTATATAAAAATAATAATAGCAATAGAAGTTTAGCTAAGGTTTAACTTAATTTAGAGAGTCAAGTG;start=17571;subtype=PARTIAL_INTERNAL;support_ref=36;support_variant=3;type=ALTERNATIVE;
scaffold51_75_with_IES	MILORD	internal_eliminated_sequence	17867	18340	.	.	.	ID=MILORD.75.17867.18340;Name=MILORD.75.17867.18340;bounded_by_ta=TRUE;common_boundary=None;end=18340;ies_id=IESPGM.PTET51.1.75.16688;ies_left_dist=-309;ies_min_dist=309;ies_right_dist=-685;junction_seq=gaatgaaataccttgTAcatctcaatcatctt;read_names=HWI-D00104:165:C29AHACXX:8:2104:15916:7590,HWI-D00104:165:C29AHACXX:8:2105:19712:78064,HWI-D00104:165:C29AHACXX:8:2303:8855:17984;sequence=TATTAGAGTATTTAATTTTTATATTAAACCTAACATGTTTTTATTATGTAATTTAACTATGATTATACAGTATAGAAAGAGAAATCAACCTAAAAATTAATATTATTTTTAGGATTTTAGCATGACACTTTTGATTAATTTTATAGCCACTTTATAGATAAAAAATGCCTCCAAGATAATGCATTTTTCAAGATTATTTTGATAAGCAAAAAACAAAATTAGCAATCTTGCTTTCTCATAAATAGTCCATACTCTCTAAAGAAATGCACTGATTTTGATTAAGATTTAGATTAAAAAATAATGCTATTTTCTTCTAAAATTAATTTAGAATAAATTTTGGATAATTTTCATGAATATAAAGTTCATCTTGTTGTAAATGGTAAGGAATTATTAGGAAATGATTAATAAGAGATACTTTAAAATTTTATCGATAAATAATTATTGTAATTTGGAAAAATCTAATTAAAAAAATAG;start=17867;subtype=MAC;support_ref=200;support_variant=3;type=CRYPTIC;
scaffold51_75_with_IES	MILORD	internal_eliminated_sequence	17867	18239	.	.	.	ID=MILORD.75.17867.18239;Name=MILORD.75.17867.18239;bounded_by_ta=TRUE;common_boundary=None;end=18239;ies_id=IESPGM.PTET51.1.75.16688;ies_left_dist=-309;ies_min_dist=309;ies_right_dist=-584;junction_seq=gaatgaaataccttgTAaatggtaaggaatta;read_names=HWI-D00104:165:C29AHACXX:8:2301:7538:11801;sequence=TATTAGAGTATTTAATTTTTATATTAAACCTAACATGTTTTTATTATGTAATTTAACTATGATTATACAGTATAGAAAGAGAAATCAACCTAAAAATTAATATTATTTTTAGGATTTTAGCATGACACTTTTGATTAATTTTATAGCCACTTTATAGATAAAAAATGCCTCCAAGATAATGCATTTTTCAAGATTATTTTGATAAGCAAAAAACAAAATTAGCAATCTTGCTTTCTCATAAATAGTCCATACTCTCTAAAGAAATGCACTGATTTTGATTAAGATTTAGATTAAAAAATAATGCTATTTTCTTCTAAAATTAATTTAGAATAAATTTTGGATAATTTTCATGAATATAAAGTTCATCTTGTTG;start=17867;subtype=MAC;support_ref=100;support_variant=1;type=CRYPTIC;
scaffold51_75_with_IES	MILORD	internal_eliminated_sequence	17867	17931	.	.	.	ID=MILORD.75.17867.17931;Name=MILORD.75.17867.17931;bounded_by_ta=TRUE;common_boundary=None;end=17931;ies_id=IESPGM.PTET51.1.75.16688;ies_left_dist=-309;ies_min_dist=276;ies_right_dist=-276;junction_seq=gaatgaaataccttgTAcagtatagaaagaga;read_names=HWI-D00104:165:C29AHACXX:8:2207:3819:33175,HWI-D00104:165:C29AHACXX:8:2301:5561:67868,HWI-D00104:165:C29AHACXX:8:2103:17688:98680,HWI-D00104:165:C29AHACXX:8:2201:3140:72934,HWI-D00104:165:C29AHACXX:8:2306:8739:2957;sequence=TATTAGAGTATTTAATTTTTATATTAAACCTAACATGTTTTTATTATGTAATTTAACTATGATTA;start=17867;subtype=MAC;support_ref=200;support_variant=5;type=CRYPTIC;
scaffold51_75_with_IES	MILORD	internal_eliminated_sequence	17932	18340	.	.	.	ID=MILORD.75.17932.18340;Name=MILORD.75.17932.18340;bounded_by_ta=TRUE;common_boundary=None;end=18340;ies_id=IESPGM.PTET51.1.75.16688;ies_left_dist=-374;ies_min_dist=374;ies_right_dist=-685;junction_seq=atttaactatgattaTAcatctcaatcatctt;read_names=HWI-D00104:165:C29AHACXX:8:1106:13899:87689;sequence=TACAGTATAGAAAGAGAAATCAACCTAAAAATTAATATTATTTTTAGGATTTTAGCATGACACTTTTGATTAATTTTATAGCCACTTTATAGATAAAAAATGCCTCCAAGATAATGCATTTTTCAAGATTATTTTGATAAGCAAAAAACAAAATTAGCAATCTTGCTTTCTCATAAATAGTCCATACTCTCTAAAGAAATGCACTGATTTTGATTAAGATTTAGATTAAAAAATAATGCTATTTTCTTCTAAAATTAATTTAGAATAAATTTTGGATAATTTTCATGAATATAAAGTTCATCTTGTTGTAAATGGTAAGGAATTATTAGGAAATGATTAATAAGAGATACTTTAAAATTTTATCGATAAATAATTATTGTAATTTGGAAAAATCTAATTAAAAAAATAG;start=17932;subtype=MAC;support_ref=91;support_variant=1;type=CRYPTIC;
scaffold51_75_with_IES	MILORD	internal_eliminated_sequence	18008	18239	.	.	.	ID=MILORD.75.18008.18239;Name=MILORD.75.18008.18239;bounded_by_ta=TRUE;common_boundary=None;end=18239;ies_id=IESPGM.PTET51.1.75.16688;ies_left_dist=-450;ies_min_dist=450;ies_right_dist=-584;junction_seq=acttttgattaatttTAaatggtaaggaatta;read_names=HWI-D00104:165:C29AHACXX:8:2104:11587:72971;sequence=TATAGCCACTTTATAGATAAAAAATGCCTCCAAGATAATGCATTTTTCAAGATTATTTTGATAAGCAAAAAACAAAATTAGCAATCTTGCTTTCTCATAAATAGTCCATACTCTCTAAAGAAATGCACTGATTTTGATTAAGATTTAGATTAAAAAATAATGCTATTTTCTTCTAAAATTAATTTAGAATAAATTTTGGATAATTTTCATGAATATAAAGTTCATCTTGTTG;start=18008;subtype=MAC;support_ref=99;support_variant=1;type=CRYPTIC;
scaffold51_75_with_IES	MILORD	internal_eliminated_sequence	18192	18340	.	.	.	ID=MILORD.75.18192.18340;Name=MILORD.75.18192.18340;bounded_by_ta=TRUE;common_boundary=None;end=18340;ies_id=IESPGM.PTET51.1.75.16688;ies_left_dist=-634;ies_min_dist=634;ies_right_dist=-685;junction_seq=cttctaaaattaattTAcatctcaatcatctt;read_names=HWI-D00104:165:C29AHACXX:8:1306:7567:40034;sequence=TAGAATAAATTTTGGATAATTTTCATGAATATAAAGTTCATCTTGTTGTAAATGGTAAGGAATTATTAGGAAATGATTAATAAGAGATACTTTAAAATTTTATCGATAAATAATTATTGTAATTTGGAAAAATCTAATTAAAAAAATAG;start=18192;subtype=MAC;support_ref=101;support_variant=1;type=CRYPTIC;
scaffold51_75_with_IES	MILORD	internal_eliminated_sequence	18247	18340	.	.	.	ID=MILORD.75.18247.18340;Name=MILORD.75.18247.18340;bounded_by_ta=TRUE;common_boundary=None;end=18340;ies_id=IESPGM.PTET51.1.75.16688;ies_left_dist=-689;ies_min_dist=685;ies_right_dist=-685;junction_seq=tcttgttgtaaatggTAcatctcaatcatctt;read_names=HWI-D00104:165:C29AHACXX:8:2108:8684:81450;sequence=TAAGGAATTATTAGGAAATGATTAATAAGAGATACTTTAAAATTTTATCGATAAATAATTATTGTAATTTGGAAAAATCTAATTAAAAAAATAG;start=18247;subtype=MAC;support_ref=100;support_variant=1;type=CRYPTIC;
scaffold51_75_with_IES	MILORD	internal_eliminated_sequence	19456	19930	.	.	.	ID=MILORD.75.19456.19930;Name=MILORD.75.19456.19930;bounded_by_ta=TRUE;common_boundary=RIGHT;end=19930;ies_id=IESPGM.PTET51.1.75.18792;ies_left_dist=410;ies_min_dist=0;ies_right_dist=0;junction_seq=ttaaattattaaagaTAattgtagaacaaaga;read_names=HWI-D00104:165:C29AHACXX:8:2104:15152:48725,HWI-D00104:165:C29AHACXX:8:1307:7565:5789;sequence=TACTATTAACCCACTTTACGAATTAATGGAAGATAAAAACTAGTTATTATAAGAACATGAAAAATGGCTTTCTTTAATTTTGGTTAAAATTAAGAAAAATGCAAGAGAGAATTGTATAATTTATCTCAAAATATTTCTAATTTCTTTCATAACGTTTCTTTATTTATTATATAAAATAACATCCCTATTTTAAAAATTAAAATAAATTAAAATACTGTCGTATCAAATATTGGGAATAGGCCTATCGTGGATAATTGGATGGTAATTATAGTATTTTTAGATAAATGTATGAAAATAATAATTAATGCGTTGAATTTTATAAGGCAAAAAAAAAATTTTTAAATGATGGTGAATAATTTGAAAAACTGAAAAATAATACTAGATAAAAAATAATCGATATAGTTCAAAGATATTGATGTAGAGGTATTTTAATAATGAAGAGTAAAAAAATAATATATTTTAATTCATAGAACAA;start=19456;subtype=PARTIAL_EXTERNAL;support_ref=104;support_variant=2;type=ALTERNATIVE;
scaffold51_75_with_IES	MILORD	internal_eliminated_sequence	19570	19706	.	.	.	ID=MILORD.75.19570.19706;Name=MILORD.75.19570.19706;bounded_by_ta=TRUE;common_boundary=LEFT;end=19706;ies_id=IESPGM.PTET51.1.75.18602;ies_left_dist=0;ies_min_dist=0;ies_right_dist=-31;junction_seq=tgcaagagagaattgTAattggatggtaatta;read_names=HWI-D00104:165:C29AHACXX:8:1203:14541:63216;sequence=TATAATTTATCTCAAAATATTTCTAATTTCTTTCATAACGTTTCTTTATTTATTATATAAAATAACATCCCTATTTTAAAAATTAAAATAAATTAAAATACTGTCGTATCAAATATTGGGAATAGGCCTATCGTGGA;start=19570;subtype=PARTIAL_EXTERNAL;support_ref=2;support_variant=1;type=ALTERNATIVE;
scaffold51_75_with_IES	MILORD	internal_eliminated_sequence	19570	19675	.	.	.	ID=MILORD.75.19570.19675;Name=MILORD.75.19570.19675;bounded_by_ta=TRUE;common_boundary=Both;end=19675;ies_id=IESPGM.PTET51.1.75.18602;ies_left_dist=0;ies_min_dist=0;ies_right_dist=0;junction_seq=tgcaagagagaattgTAtcaaatattgggaat;read_names=HWI-D00104:165:C29AHACXX:8:1201:19117:44153,HWI-D00104:165:C29AHACXX:8:1206:14578:21781,HWI-D00104:165:C29AHACXX:8:1303:9920:25940,HWI-D00104:165:C29AHACXX:8:2302:18559:51320,HWI-D00104:165:C29AHACXX:8:1307:10298:25799,HWI-D00104:165:C29AHACXX:8:2201:11359:96571,HWI-D00104:165:C29AHACXX:8:2102:18024:17611,HWI-D00104:165:C29AHACXX:8:2101:9404:23323,HWI-D00104:165:C29AHACXX:8:1101:1036:15843,HWI-D00104:165:C29AHACXX:8:2306:10667:52853,HWI-D00104:165:C29AHACXX:8:2304:20659:70673,HWI-D00104:165:C29AHACXX:8:1103:7544:94599,HWI-D00104:165:C29AHACXX:8:1203:14436:62936,HWI-D00104:165:C29AHACXX:8:1202:7334:72370;sequence=TATAATTTATCTCAAAATATTTCTAATTTCTTTCATAACGTTTCTTTATTTATTATATAAAATAACATCCCTATTTTAAAAATTAAAATAAATTAAAATACTGTCG;start=19570;subtype=IES;support_ref=4;support_variant=14;type=IES;
scaffold51_75_with_IES	MILORD	internal_eliminated_sequence	19866	19930	.	.	.	ID=MILORD.75.19866.19930;Name=MILORD.75.19866.19930;bounded_by_ta=TRUE;common_boundary=Both;end=19930;ies_id=IESPGM.PTET51.1.75.18792;ies_left_dist=0;ies_min_dist=0;ies_right_dist=0;junction_seq=gatatagttcaaagaTAattgtagaacaaaga;read_names=HWI-D00104:165:C29AHACXX:8:1103:10095:38352,HWI-D00104:165:C29AHACXX:8:1107:15715:72848,HWI-D00104:165:C29AHACXX:8:2303:1733:48463,HWI-D00104:165:C29AHACXX:8:2303:20351:57874,HWI-D00104:165:C29AHACXX:8:1108:18796:53211,HWI-D00104:165:C29AHACXX:8:2301:6749:25977,HWI-D00104:165:C29AHACXX:8:2301:9783:9248,HWI-D00104:165:C29AHACXX:8:2102:8464:37010,HWI-D00104:165:C29AHACXX:8:2202:17100:89420,HWI-D00104:165:C29AHACXX:8:2301:12844:4592,HWI-D00104:165:C29AHACXX:8:2307:12158:3540,HWI-D00104:165:C29AHACXX:8:2205:8305:30171,HWI-D00104:165:C29AHACXX:8:1203:7739:97488,HWI-D00104:165:C29AHACXX:8:1301:18638:34462,HWI-D00104:165:C29AHACXX:8:1306:12614:9473;sequence=TATTGATGTAGAGGTATTTTAATAATGAAGAGTAAAAAAATAATATATTTTAATTCATAGAACAA;start=19866;subtype=IES;support_ref=14;support_variant=15;type=IES;
scaffold51_75_with_IES	MILORD	internal_eliminated_sequence	22397	22478	.	.	.	ID=MILORD.75.22397.22478;Name=MILORD.75.22397.22478;bounded_by_ta=TRUE;common_boundary=None;end=22478;ies_id=IESPGM.PTET51.1.75.22430;ies_left_dist=1172;ies_min_dist=1118;ies_right_dist=1118;junction_seq=tctgattgtttaagaTAttaaataatctatag;read_names=HWI-D00104:165:C29AHACXX:8:1103:16610:94333,HWI-D00104:165:C29AHACXX:8:1305:2949:9093,HWI-D00104:165:C29AHACXX:8:2105:6156:24354,HWI-D00104:165:C29AHACXX:8:2303:3621:12256,HWI-D00104:165:C29AHACXX:8:2105:15297:69020,HWI-D00104:165:C29AHACXX:8:2101:12481:39918,HWI-D00104:165:C29AHACXX:8:2305:20502:38968,HWI-D00104:165:C29AHACXX:8:2104:5057:79689,HWI-D00104:165:C29AHACXX:8:1303:18087:25742;sequence=TATTAAATAATCTATAGTCTTAGGATTTACTCAAAATTCCAAGTAGTGTACGCAAACTCAAAAACCTGTAAGCATCGTTAGA;start=22397;subtype=MAC;support_ref=112;support_variant=9;type=CRYPTIC;
scaffold51_75_with_IES	MILORD	internal_eliminated_sequence	23569	23596	.	.	.	ID=MILORD.75.23569.23596;Name=MILORD.75.23569.23596;bounded_by_ta=TRUE;common_boundary=Both;end=23596;ies_id=IESPGM.PTET51.1.75.22430;ies_left_dist=0;ies_min_dist=0;ies_right_dist=0;junction_seq=ttgcaatgaagctgaTActttctgatttttca;read_names=HWI-D00104:165:C29AHACXX:8:1106:7950:22588,HWI-D00104:165:C29AHACXX:8:2302:17273:98061,HWI-D00104:165:C29AHACXX:8:1108:17655:60391,HWI-D00104:165:C29AHACXX:8:2306:5716:44074,HWI-D00104:165:C29AHACXX:8:1309:9395:58387,HWI-D00104:165:C29AHACXX:8:1306:6629:16306,HWI-D00104:165:C29AHACXX:8:1108:8627:4755,HWI-D00104:165:C29AHACXX:8:1203:9340:86498,HWI-D00104:165:C29AHACXX:8:2205:7280:50366,HWI-D00104:165:C29AHACXX:8:2209:4075:53353,HWI-D00104:165:C29AHACXX:8:1106:11410:16241,HWI-D00104:165:C29AHACXX:8:2204:11009:79883,HWI-D00104:165:C29AHACXX:8:1302:3837:33289,HWI-D00104:165:C29AHACXX:8:2301:2772:99906,HWI-D00104:165:C29AHACXX:8:1104:19950:35241,HWI-D00104:165:C29AHACXX:8:2102:19907:45644,HWI-D00104:165:C29AHACXX:8:2304:4766:75812,HWI-D00104:165:C29AHACXX:8:1204:5617:17342,HWI-D00104:165:C29AHACXX:8:2202:16504:44677,HWI-D00104:165:C29AHACXX:8:1108:19518:22615,HWI-D00104:165:C29AHACXX:8:1102:20218:6040,HWI-D00104:165:C29AHACXX:8:1108:10899:85668,HWI-D00104:165:C29AHACXX:8:1102:15095:48508,HWI-D00104:165:C29AHACXX:8:2209:14548:20010,HWI-D00104:165:C29AHACXX:8:2206:3387:91212,HWI-D00104:165:C29AHACXX:8:2206:6135:65124,HWI-D00104:165:C29AHACXX:8:1306:11750:53784,HWI-D00104:165:C29AHACXX:8:2206:16270:49859,HWI-D00104:165:C29AHACXX:8:1103:10175:62223,HWI-D00104:165:C29AHACXX:8:2303:12921:64425,HWI-D00104:165:C29AHACXX:8:1105:2657:45859,HWI-D00104:165:C29AHACXX:8:1306:10022:83493,HWI-D00104:165:C29AHACXX:8:2105:9404:78227;sequence=TACAATTAATTCATTATTTAATTATTTA;start=23569;subtype=IES;support_ref=33;support_variant=33;type=IES;
scaffold51_75_with_IES	MILORD	internal_eliminated_sequence	23776	23822	.	.	.	ID=MILORD.75.23776.23822;Name=MILORD.75.23776.23822;bounded_by_ta=TRUE;common_boundary=Both;end=23822;ies_id=IESPGM.PTET51.1.75.22609;ies_left_dist=0;ies_min_dist=0;ies_right_dist=0;junction_seq=aatttactggaatgaTAtcaccataaccaata;read_names=HWI-D00104:165:C29AHACXX:8:2105:2299:99415;sequence=TACACCTGAAATGATTTGACTCAGAATTAATTAATAATGTAGTACTG;start=23776;subtype=IES;support_ref=0;support_variant=1;type=IES;
scaffold51_75_with_IES	MILORD	internal_eliminated_sequence	25226	25270	.	.	.	ID=MILORD.75.25226.25270;Name=MILORD.75.25226.25270;bounded_by_ta=TRUE;common_boundary=LEFT;end=25270;ies_id=IESPGM.PTET51.1.75.24012;ies_left_dist=0;ies_min_dist=0;ies_right_dist=10;junction_seq=tcccatttctctacaTAactaactgtaattaa;read_names=HWI-D00104:165:C29AHACXX:8:1202:5486:24675;sequence=TACATTCAATTATATATTATTTTAAGTTACTTATATTTCCAATTA;start=25226;subtype=PARTIAL_INTERNAL;support_ref=0;support_variant=1;type=ALTERNATIVE;
scaffold51_75_with_IES	MILORD	internal_eliminated_sequence	25226	25280	.	.	.	ID=MILORD.75.25226.25280;Name=MILORD.75.25226.25280;bounded_by_ta=TRUE;common_boundary=Both;end=25280;ies_id=IESPGM.PTET51.1.75.24012;ies_left_dist=0;ies_min_dist=0;ies_right_dist=0;junction_seq=tcccatttctctacaTAattaaactaaaaatc;read_names=HWI-D00104:165:C29AHACXX:8:2103:11339:93815,HWI-D00104:165:C29AHACXX:8:2305:13026:28244,HWI-D00104:165:C29AHACXX:8:1108:14038:94641,HWI-D00104:165:C29AHACXX:8:2308:14585:78032,HWI-D00104:165:C29AHACXX:8:1104:8611:66296,HWI-D00104:165:C29AHACXX:8:1103:5493:54951,HWI-D00104:165:C29AHACXX:8:1108:16098:99081,HWI-D00104:165:C29AHACXX:8:1108:7721:72566,HWI-D00104:165:C29AHACXX:8:1202:12929:48332,HWI-D00104:165:C29AHACXX:8:2304:5663:84343,HWI-D00104:165:C29AHACXX:8:1206:3201:6454,HWI-D00104:165:C29AHACXX:8:2209:11393:75205,HWI-D00104:165:C29AHACXX:8:2102:3220:61108,HWI-D00104:165:C29AHACXX:8:1202:8393:96104,HWI-D00104:165:C29AHACXX:8:2102:13076:39820,HWI-D00104:165:C29AHACXX:8:1103:6869:46913,HWI-D00104:165:C29AHACXX:8:2307:4935:96325,HWI-D00104:165:C29AHACXX:8:2301:15300:25738,HWI-D00104:165:C29AHACXX:8:1202:4816:71025,HWI-D00104:165:C29AHACXX:8:1305:17814:35699,HWI-D00104:165:C29AHACXX:8:1303:4736:78084,HWI-D00104:165:C29AHACXX:8:2201:11910:20472,HWI-D00104:165:C29AHACXX:8:2306:15797:98827,HWI-D00104:165:C29AHACXX:8:2103:2574:66657,HWI-D00104:165:C29AHACXX:8:2307:2036:51667,HWI-D00104:165:C29AHACXX:8:1201:9500:54432,HWI-D00104:165:C29AHACXX:8:1304:1756:36200,HWI-D00104:165:C29AHACXX:8:1204:3054:49103,HWI-D00104:165:C29AHACXX:8:2204:19525:47744,HWI-D00104:165:C29AHACXX:8:1104:20979:42723,HWI-D00104:165:C29AHACXX:8:1102:2891:23615,HWI-D00104:165:C29AHACXX:8:2207:12456:19462,HWI-D00104:165:C29AHACXX:8:2103:5654:2464,HWI-D00104:165:C29AHACXX:8:2204:5822:53232,HWI-D00104:165:C29AHACXX:8:2304:14691:36564,HWI-D00104:165:C29AHACXX:8:2204:16756:71667,HWI-D00104:165:C29AHACXX:8:2305:4390:95616,HWI-D00104:165:C29AHACXX:8:2204:6767:5220,HWI-D00104:165:C29AHACXX:8:2101:8172:5585,HWI-D00104:165:C29AHACXX:8:2201:5707:6210,HWI-D00104:165:C29AHACXX:8:1302:10840:26166,HWI-D00104:165:C29AHACXX:8:1203:6225:18563,HWI-D00104:165:C29AHACXX:8:2303:10728:83010,HWI-D00104:165:C29AHACXX:8:1103:10919:55450,HWI-D00104:165:C29AHACXX:8:1301:19291:66625,HWI-D00104:165:C29AHACXX:8:1205:7901:93885,HWI-D00104:165:C29AHACXX:8:2209:11853:77201,HWI-D00104:165:C29AHACXX:8:2301:12284:17875,HWI-D00104:165:C29AHACXX:8:2307:3500:21543,HWI-D00104:165:C29AHACXX:8:2103:13948:48629,HWI-D00104:165:C29AHACXX:8:2209:15044:24430,HWI-D00104:165:C29AHACXX:8:1307:3174:52488,HWI-D00104:165:C29AHACXX:8:2108:1817:32314,HWI-D00104:165:C29AHACXX:8:1108:10825:62246,HWI-D00104:165:C29AHACXX:8:1106:12446:26872;sequence=TACATTCAATTATATATTATTTTAAGTTACTTATATTTCCAATTATAACTAACTG;start=25226;subtype=IES;support_ref=0;support_variant=55;type=IES;
scaffold51_75_with_IES	MILORD	internal_eliminated_sequence	26746	26790	.	.	.	ID=MILORD.75.26746.26790;Name=MILORD.75.26746.26790;bounded_by_ta=TRUE;common_boundary=Both;end=26790;ies_id=IESPGM.PTET51.1.75.25477;ies_left_dist=0;ies_min_dist=0;ies_right_dist=0;junction_seq=tttataatttcttgaTAtttggttagagcatc;read_names=HWI-D00104:165:C29AHACXX:8:2202:8452:16631,HWI-D00104:165:C29AHACXX:8:1304:2439:65474,HWI-D00104:165:C29AHACXX:8:2203:14043:73226,HWI-D00104:165:C29AHACXX:8:2105:15938:48529,HWI-D00104:165:C29AHACXX:8:2303:7955:13593,HWI-D00104:165:C29AHACXX:8:2305:10960:48948,HWI-D00104:165:C29AHACXX:8:1103:4035:63805,HWI-D00104:165:C29AHACXX:8:2302:3681:76634,HWI-D00104:165:C29AHACXX:8:1105:15861:86175,HWI-D00104:165:C29AHACXX:8:2108:3724:92292,HWI-D00104:165:C29AHACXX:8:1107:9613:30209,HWI-D00104:165:C29AHACXX:8:2302:16682:81241,HWI-D00104:165:C29AHACXX:8:2207:13459:92775,HWI-D00104:165:C29AHACXX:8:1107:17517:7013,HWI-D00104:165:C29AHACXX:8:1105:9139:33706,HWI-D00104:165:C29AHACXX:8:2103:6856:64147,HWI-D00104:165:C29AHACXX:8:1103:14511:63787,HWI-D00104:165:C29AHACXX:8:2207:20191:43475;sequence=TATACTCTTTTTTTTAAATATTTAATACTTCATTTAATATAACTA;start=26746;subtype=IES;support_ref=2;support_variant=18;type=IES;
scaffold51_75_with_IES	MILORD	internal_eliminated_sequence	27912	27939	.	.	.	ID=MILORD.75.27912.27939;Name=MILORD.75.27912.27939;bounded_by_ta=TRUE;common_boundary=Both;end=27939;ies_id=IESPGM.PTET51.1.75.26598;ies_left_dist=0;ies_min_dist=0;ies_right_dist=0;junction_seq=atcgtataattatggTActaaataggtaacta;read_names=HWI-D00104:165:C29AHACXX:8:1304:13066:90712,HWI-D00104:165:C29AHACXX:8:2301:5649:99783,HWI-D00104:165:C29AHACXX:8:2104:5911:97520,HWI-D00104:165:C29AHACXX:8:1304:8778:17292,HWI-D00104:165:C29AHACXX:8:2206:13508:92350,HWI-D00104:165:C29AHACXX:8:1304:3934:61685,HWI-D00104:165:C29AHACXX:8:2206:4214:12233,HWI-D00104:165:C29AHACXX:8:1106:12690:14223,HWI-D00104:165:C29AHACXX:8:2105:1917:95908,HWI-D00104:165:C29AHACXX:8:2209:7832:17396,HWI-D00104:165:C29AHACXX:8:2302:13497:9041,HWI-D00104:165:C29AHACXX:8:1101:1971:40964,HWI-D00104:165:C29AHACXX:8:2105:7021:60640,HWI-D00104:165:C29AHACXX:8:2108:10079:96973,HWI-D00104:165:C29AHACXX:8:2201:3345:88286,HWI-D00104:165:C29AHACXX:8:2207:2011:59023,HWI-D00104:165:C29AHACXX:8:1301:7912:49697,HWI-D00104:165:C29AHACXX:8:2308:8187:81354,HWI-D00104:165:C29AHACXX:8:1307:10010:61480,HWI-D00104:165:C29AHACXX:8:1107:20688:16074,HWI-D00104:165:C29AHACXX:8:2305:17996:30795,HWI-D00104:165:C29AHACXX:8:1306:6731:48642,HWI-D00104:165:C29AHACXX:8:2306:1542:34878,HWI-D00104:165:C29AHACXX:8:1104:14137:52386,HWI-D00104:165:C29AHACXX:8:2303:1667:6967,HWI-D00104:165:C29AHACXX:8:1302:16929:41273,HWI-D00104:165:C29AHACXX:8:2305:19010:8411,HWI-D00104:165:C29AHACXX:8:1301:1266:11280,HWI-D00104:165:C29AHACXX:8:2207:5204:17556,HWI-D00104:165:C29AHACXX:8:2203:7318:36273,HWI-D00104:165:C29AHACXX:8:2304:7760:62650,HWI-D00104:165:C29AHACXX:8:2305:15214:18399,HWI-D00104:165:C29AHACXX:8:2108:8494:8096,HWI-D00104:165:C29AHACXX:8:1103:6215:15672,HWI-D00104:165:C29AHACXX:8:1301:4187:88364,HWI-D00104:165:C29AHACXX:8:1203:13676:100088,HWI-D00104:165:C29AHACXX:8:1304:19292:5945,HWI-D00104:165:C29AHACXX:8:2103:14747:100820,HWI-D00104:165:C29AHACXX:8:1201:3457:26380,HWI-D00104:165:C29AHACXX:8:2101:11509:86368,HWI-D00104:165:C29AHACXX:8:1106:8961:25756,HWI-D00104:165:C29AHACXX:8:2304:9830:70389,HWI-D00104:165:C29AHACXX:8:2303:6246:69898,HWI-D00104:165:C29AHACXX:8:2303:9585:70401,HWI-D00104:165:C29AHACXX:8:2306:10431:86715,HWI-D00104:165:C29AHACXX:8:1309:7878:2598,HWI-D00104:165:C29AHACXX:8:1102:6815:14011,HWI-D00104:165:C29AHACXX:8:2306:14312:41709,HWI-D00104:165:C29AHACXX:8:2305:8203:25460,HWI-D00104:165:C29AHACXX:8:2205:19798:81944,HWI-D00104:165:C29AHACXX:8:2306:3374:33820,HWI-D00104:165:C29AHACXX:8:1203:11133:92695,HWI-D00104:165:C29AHACXX:8:1104:6057:68304,HWI-D00104:165:C29AHACXX:8:2306:6696:77953,HWI-D00104:165:C29AHACXX:8:1305:12825:86880,HWI-D00104:165:C29AHACXX:8:2202:9202:12200;sequence=TATACTGAGAGTAATCACAAATAGATTA;start=27912;subtype=IES;support_ref=0;support_variant=56;type=IES;
scaffold51_75_with_IES	MILORD	internal_eliminated_sequence	28073	28118	.	.	.	ID=MILORD.75.28073.28118;Name=MILORD.75.28073.28118;bounded_by_ta=TRUE;common_boundary=Both;end=28118;ies_id=IESPGM.PTET51.1.75.26731;ies_left_dist=0;ies_min_dist=0;ies_right_dist=0;junction_seq=atgatgcctaaggagTAagcatgcatttaatc;read_names=HWI-D00104:165:C29AHACXX:8:1107:9354:48224,HWI-D00104:165:C29AHACXX:8:1201:4729:40505,HWI-D00104:165:C29AHACXX:8:1307:20365:3461,HWI-D00104:165:C29AHACXX:8:2205:11192:25961,HWI-D00104:165:C29AHACXX:8:2302:9092:28599,HWI-D00104:165:C29AHACXX:8:2303:8248:67330,HWI-D00104:165:C29AHACXX:8:1206:19821:70184,HWI-D00104:165:C29AHACXX:8:1306:10106:31290,HWI-D00104:165:C29AHACXX:8:2301:7941:69990,HWI-D00104:165:C29AHACXX:8:2102:19118:35282,HWI-D00104:165:C29AHACXX:8:2302:15986:82701,HWI-D00104:165:C29AHACXX:8:1305:11232:92678,HWI-D00104:165:C29AHACXX:8:2203:3502:34984,HWI-D00104:165:C29AHACXX:8:1107:1964:32068,HWI-D00104:165:C29AHACXX:8:2202:5073:54968,HWI-D00104:165:C29AHACXX:8:1202:19650:97663,HWI-D00104:165:C29AHACXX:8:2305:17993:33852,HWI-D00104:165:C29AHACXX:8:1104:6186:5634,HWI-D00104:165:C29AHACXX:8:1203:17140:86431,HWI-D00104:165:C29AHACXX:8:2207:13974:16862,HWI-D00104:165:C29AHACXX:8:2202:1136:88123,HWI-D00104:165:C29AHACXX:8:2303:16831:8543,HWI-D00104:165:C29AHACXX:8:2108:11647:49655;sequence=TACACTCCAATTTGTATTATTTAATATCAAATAATAAAACCAACTG;start=28073;subtype=IES;support_ref=0;support_variant=23;type=IES;
scaffold51_75_with_IES	MILORD	internal_eliminated_sequence	29792	29847	.	.	.	ID=MILORD.75.29792.29847;Name=MILORD.75.29792.29847;bounded_by_ta=TRUE;common_boundary=Both;end=29847;ies_id=IESPGM.PTET51.1.75.28404;ies_left_dist=0;ies_min_dist=0;ies_right_dist=0;junction_seq=acattcatttctataTAtattattaaaaatga;read_names=HWI-D00104:165:C29AHACXX:8:1303:10141:22116,HWI-D00104:165:C29AHACXX:8:1202:9747:84779,HWI-D00104:165:C29AHACXX:8:2201:13831:67178,HWI-D00104:165:C29AHACXX:8:1307:4578:18617,HWI-D00104:165:C29AHACXX:8:1201:4529:22814,HWI-D00104:165:C29AHACXX:8:2103:17611:89549,HWI-D00104:165:C29AHACXX:8:1108:5237:82998,HWI-D00104:165:C29AHACXX:8:2204:15186:10793,HWI-D00104:165:C29AHACXX:8:1204:10188:64349,HWI-D00104:165:C29AHACXX:8:1306:9179:91130,HWI-D00104:165:C29AHACXX:8:1203:15194:52153,HWI-D00104:165:C29AHACXX:8:1205:11400:77247,HWI-D00104:165:C29AHACXX:8:1103:2147:92324,HWI-D00104:165:C29AHACXX:8:2304:13102:60582,HWI-D00104:165:C29AHACXX:8:1107:13201:32530,HWI-D00104:165:C29AHACXX:8:2308:14683:92603,HWI-D00104:165:C29AHACXX:8:1103:2909:55592,HWI-D00104:165:C29AHACXX:8:1204:3638:69457,HWI-D00104:165:C29AHACXX:8:2303:17834:15446,HWI-D00104:165:C29AHACXX:8:1108:15754:71509,HWI-D00104:165:C29AHACXX:8:2303:9448:43170,HWI-D00104:165:C29AHACXX:8:1108:18906:28524,HWI-D00104:165:C29AHACXX:8:1105:18007:33677,HWI-D00104:165:C29AHACXX:8:1304:10010:49331;sequence=TATTATCAAGTTATGTCTTATGAATTTTCATAACAGATTAAATATTGTATCACCAA;start=29792;subtype=IES;support_ref=10;support_variant=24;type=IES;
scaffold51_75_with_IES	MILORD	internal_eliminated_sequence	33295	33339	.	.	.	ID=MILORD.75.33295.33339;Name=MILORD.75.33295.33339;bounded_by_ta=TRUE;common_boundary=LEFT;end=33339;ies_id=IESPGM.PTET51.1.75.31851;ies_left_dist=0;ies_min_dist=0;ies_right_dist=39;junction_seq=ggccttgagaattatTAaaagaataaacaatt;read_names=HWI-D00104:165:C29AHACXX:8:2301:13929:23576,HWI-D00104:165:C29AHACXX:8:2102:18852:30446;sequence=TACACTTGGTATTCATATTATTTCCATATATAAATAATTTGTATA;start=33295;subtype=PARTIAL_INTERNAL;support_ref=2;support_variant=2;type=ALTERNATIVE;
scaffold51_75_with_IES	MILORD	internal_eliminated_sequence	33295	33378	.	.	.	ID=MILORD.75.33295.33378;Name=MILORD.75.33295.33378;bounded_by_ta=TRUE;common_boundary=Both;end=33378;ies_id=IESPGM.PTET51.1.75.31851;ies_left_dist=0;ies_min_dist=0;ies_right_dist=0;junction_seq=ggccttgagaattatTAtttaatgtaccaatc;read_names=HWI-D00104:165:C29AHACXX:8:1302:4344:4378,HWI-D00104:165:C29AHACXX:8:2108:12850:101271,HWI-D00104:165:C29AHACXX:8:1204:9763:62781,HWI-D00104:165:C29AHACXX:8:1108:15544:41908,HWI-D00104:165:C29AHACXX:8:2204:3388:55582,HWI-D00104:165:C29AHACXX:8:2301:13882:39702,HWI-D00104:165:C29AHACXX:8:1305:19822:64717,HWI-D00104:165:C29AHACXX:8:1101:12662:18301,HWI-D00104:165:C29AHACXX:8:1201:17476:37485,HWI-D00104:165:C29AHACXX:8:1201:5668:14285,HWI-D00104:165:C29AHACXX:8:2108:17685:56397,HWI-D00104:165:C29AHACXX:8:1309:10865:77247,HWI-D00104:165:C29AHACXX:8:1202:13284:65704,HWI-D00104:165:C29AHACXX:8:1204:5401:18985,HWI-D00104:165:C29AHACXX:8:2307:20943:93401,HWI-D00104:165:C29AHACXX:8:1301:4439:67750,HWI-D00104:165:C29AHACXX:8:2201:11095:25434,HWI-D00104:165:C29AHACXX:8:2301:8728:66895,HWI-D00104:165:C29AHACXX:8:2205:19839:7657,HWI-D00104:165:C29AHACXX:8:2306:17264:57309;sequence=TACACTTGGTATTCATATTATTTCCATATATAAATAATTTGTATATAAAAGAATAAACAATTATTTAAGTAGAATTATCAAGTG;start=33295;subtype=IES;support_ref=2;support_variant=20;type=IES;
scaffold51_75_with_IES	MILORD	internal_eliminated_sequence	33980	34045	.	.	.	ID=MILORD.75.33980.34045;Name=MILORD.75.33980.34045;bounded_by_ta=TRUE;common_boundary=Both;end=34045;ies_id=IESPGM.PTET51.1.75.32452;ies_left_dist=0;ies_min_dist=0;ies_right_dist=0;junction_seq=ctctagttaattaatTAtcactcatttcttaa;read_names=HWI-D00104:165:C29AHACXX:8:1203:6673:57444,HWI-D00104:165:C29AHACXX:8:1103:11053:46241,HWI-D00104:165:C29AHACXX:8:1302:9329:65060,HWI-D00104:165:C29AHACXX:8:1206:7361:55994,HWI-D00104:165:C29AHACXX:8:1301:4984:63380,HWI-D00104:165:C29AHACXX:8:1202:6399:21096,HWI-D00104:165:C29AHACXX:8:1102:9686:5426,HWI-D00104:165:C29AHACXX:8:2301:4542:94297,HWI-D00104:165:C29AHACXX:8:1102:1550:29915,HWI-D00104:165:C29AHACXX:8:1304:13487:19331,HWI-D00104:165:C29AHACXX:8:1101:20682:16716,HWI-D00104:165:C29AHACXX:8:1201:10909:26156,HWI-D00104:165:C29AHACXX:8:1101:7968:34716,HWI-D00104:165:C29AHACXX:8:1202:13271:93613,HWI-D00104:165:C29AHACXX:8:2201:13008:81214,HWI-D00104:165:C29AHACXX:8:1204:6202:55625,HWI-D00104:165:C29AHACXX:8:1201:14412:13072,HWI-D00104:165:C29AHACXX:8:1302:3581:41842,HWI-D00104:165:C29AHACXX:8:2203:19788:59779,HWI-D00104:165:C29AHACXX:8:2207:5884:80062,HWI-D00104:165:C29AHACXX:8:2209:7724:14069,HWI-D00104:165:C29AHACXX:8:2108:19432:40455,HWI-D00104:165:C29AHACXX:8:2209:17129:11185,HWI-D00104:165:C29AHACXX:8:1105:19712:19394,HWI-D00104:165:C29AHACXX:8:1201:13507:18839,HWI-D00104:165:C29AHACXX:8:2105:15063:44859,HWI-D00104:165:C29AHACXX:8:1206:10982:79725,HWI-D00104:165:C29AHACXX:8:1205:14911:16976,HWI-D00104:165:C29AHACXX:8:1203:13798:38732,HWI-D00104:165:C29AHACXX:8:1302:11714:39144,HWI-D00104:165:C29AHACXX:8:1101:8684:54258,HWI-D00104:165:C29AHACXX:8:1104:20306:38494,HWI-D00104:165:C29AHACXX:8:2303:6815:2233,HWI-D00104:165:C29AHACXX:8:2301:1148:45128,HWI-D00104:165:C29AHACXX:8:1103:19735:47458,HWI-D00104:165:C29AHACXX:8:1204:17548:62106,HWI-D00104:165:C29AHACXX:8:1305:9731:58682,HWI-D00104:165:C29AHACXX:8:2108:8561:71035,HWI-D00104:165:C29AHACXX:8:1304:13601:95349,HWI-D00104:165:C29AHACXX:8:1108:18612:9083,HWI-D00104:165:C29AHACXX:8:1104:5147:97233,HWI-D00104:165:C29AHACXX:8:1301:8651:30384,HWI-D00104:165:C29AHACXX:8:1104:13146:33035,HWI-D00104:165:C29AHACXX:8:2103:8652:2569,HWI-D00104:165:C29AHACXX:8:1306:7261:11265;sequence=TACAGTAGGTTAAACAATCTGAAATTATAACAATTTAATCAACATCAAATATTTTGTATTCGCCTG;start=33980;subtype=IES;support_ref=4;support_variant=45;type=IES;
scaffold51_75_with_IES	MILORD	internal_eliminated_sequence	36965	36991	.	.	.	ID=MILORD.75.36965.36991;Name=MILORD.75.36965.36991;bounded_by_ta=TRUE;common_boundary=Both;end=36991;ies_id=IESPGM.PTET51.1.75.35371;ies_left_dist=0;ies_min_dist=0;ies_right_dist=0;junction_seq=tactcatagcatctgTAtagagattacataac;read_names=HWI-D00104:165:C29AHACXX:8:2202:1251:46123,HWI-D00104:165:C29AHACXX:8:2206:5626:60408,HWI-D00104:165:C29AHACXX:8:2103:6046:71199,HWI-D00104:165:C29AHACXX:8:1107:16646:13823,HWI-D00104:165:C29AHACXX:8:1201:12608:16522,HWI-D00104:165:C29AHACXX:8:2101:5224:2078,HWI-D00104:165:C29AHACXX:8:1101:7475:10135,HWI-D00104:165:C29AHACXX:8:1301:7809:56351,HWI-D00104:165:C29AHACXX:8:2204:19720:15675,HWI-D00104:165:C29AHACXX:8:2108:4824:30339,HWI-D00104:165:C29AHACXX:8:2307:16999:80212,HWI-D00104:165:C29AHACXX:8:2304:6338:99132,HWI-D00104:165:C29AHACXX:8:1206:2361:31695,HWI-D00104:165:C29AHACXX:8:1307:11862:75057,HWI-D00104:165:C29AHACXX:8:2206:1864:10898,HWI-D00104:165:C29AHACXX:8:1301:15129:49109,HWI-D00104:165:C29AHACXX:8:2204:13415:70237,HWI-D00104:165:C29AHACXX:8:1202:3022:84530,HWI-D00104:165:C29AHACXX:8:1101:16232:58277,HWI-D00104:165:C29AHACXX:8:1303:11598:29312,HWI-D00104:165:C29AHACXX:8:2203:4043:63985,HWI-D00104:165:C29AHACXX:8:1101:8331:5590;sequence=TACAGTCTACAAATAATAATTTAATTA;start=36965;subtype=IES;support_ref=9;support_variant=22;type=IES;
scaffold51_75_with_IES	MILORD	internal_eliminated_sequence	38613	38689	.	.	.	ID=MILORD.75.38613.38689;Name=MILORD.75.38613.38689;bounded_by_ta=TRUE;common_boundary=Both;end=38689;ies_id=IESPGM.PTET51.1.75.36992;ies_left_dist=0;ies_min_dist=0;ies_right_dist=0;junction_seq=atacttaattttttaTAataagagtgtttaaa;read_names=HWI-D00104:165:C29AHACXX:8:1303:18327:74992,HWI-D00104:165:C29AHACXX:8:2307:6586:69100,HWI-D00104:165:C29AHACXX:8:1102:8067:40214,HWI-D00104:165:C29AHACXX:8:2205:14925:12679,HWI-D00104:165:C29AHACXX:8:2205:8120:85708,HWI-D00104:165:C29AHACXX:8:2104:15447:12387,HWI-D00104:165:C29AHACXX:8:1107:13725:62536,HWI-D00104:165:C29AHACXX:8:1306:8305:78650,HWI-D00104:165:C29AHACXX:8:2201:8150:93887,HWI-D00104:165:C29AHACXX:8:2301:15664:100117,HWI-D00104:165:C29AHACXX:8:1106:13311:69843,HWI-D00104:165:C29AHACXX:8:2207:19452:16995,HWI-D00104:165:C29AHACXX:8:2202:12148:5574,HWI-D00104:165:C29AHACXX:8:2302:18497:30162,HWI-D00104:165:C29AHACXX:8:2104:12434:14670,HWI-D00104:165:C29AHACXX:8:2207:1462:95297,HWI-D00104:165:C29AHACXX:8:1309:14806:23688,HWI-D00104:165:C29AHACXX:8:1307:15244:100827,HWI-D00104:165:C29AHACXX:8:1104:13947:12023;sequence=TACACTTAATACTGTTATCAAATTCAATAAAAATATTATTTATCAATCATCAGCGGGTTATTAAATGAATAAAGCTG;start=38613;subtype=IES;support_ref=10;support_variant=19;type=IES;
scaffold51_75_with_IES	MILORD	internal_eliminated_sequence	39492	39535	.	.	.	ID=MILORD.75.39492.39535;Name=MILORD.75.39492.39535;bounded_by_ta=TRUE;common_boundary=Both;end=39535;ies_id=IESPGM.PTET51.1.75.37794;ies_left_dist=0;ies_min_dist=0;ies_right_dist=0;junction_seq=attcttatttttagcTAaaaacgctacagctt;read_names=HWI-D00104:165:C29AHACXX:8:1302:7166:85567,HWI-D00104:165:C29AHACXX:8:1304:11251:92478,HWI-D00104:165:C29AHACXX:8:1202:6583:21841,HWI-D00104:165:C29AHACXX:8:2207:8738:83335,HWI-D00104:165:C29AHACXX:8:2207:1879:42544,HWI-D00104:165:C29AHACXX:8:2102:16817:61688,HWI-D00104:165:C29AHACXX:8:1206:19950:12530,HWI-D00104:165:C29AHACXX:8:2102:4208:50301,HWI-D00104:165:C29AHACXX:8:1203:14737:86885,HWI-D00104:165:C29AHACXX:8:1302:10441:79045,HWI-D00104:165:C29AHACXX:8:1102:13008:79210,HWI-D00104:165:C29AHACXX:8:2201:14670:86142,HWI-D00104:165:C29AHACXX:8:2108:9508:64859,HWI-D00104:165:C29AHACXX:8:1302:12001:18719,HWI-D00104:165:C29AHACXX:8:1107:1220:43875,HWI-D00104:165:C29AHACXX:8:2104:6918:72240,HWI-D00104:165:C29AHACXX:8:1306:13575:65208;sequence=TATACCATATCTAACAATTAAATCGGTATTATTAAATTTAACTA;start=39492;subtype=IES;support_ref=14;support_variant=17;type=IES;
scaffold51_75_with_IES	MILORD	internal_eliminated_sequence	40162	40187	.	.	.	ID=MILORD.75.40162.40187;Name=MILORD.75.40162.40187;bounded_by_ta=TRUE;common_boundary=Both;end=40187;ies_id=IESPGM.PTET51.1.75.38420;ies_left_dist=0;ies_min_dist=0;ies_right_dist=0;junction_seq=gtgaaaactaaaattTAtttaaggagcgtatt;read_names=HWI-D00104:165:C29AHACXX:8:2207:2058:15188,HWI-D00104:165:C29AHACXX:8:1206:14426:34032,HWI-D00104:165:C29AHACXX:8:1305:8374:89056,HWI-D00104:165:C29AHACXX:8:2302:13372:40778,HWI-D00104:165:C29AHACXX:8:1305:20258:24235,HWI-D00104:165:C29AHACXX:8:2305:14557:47525,HWI-D00104:165:C29AHACXX:8:1106:1713:61319,HWI-D00104:165:C29AHACXX:8:1103:16680:65800,HWI-D00104:165:C29AHACXX:8:1104:4161:74999,HWI-D00104:165:C29AHACXX:8:2206:16144:76855,HWI-D00104:165:C29AHACXX:8:2301:17053:10272,HWI-D00104:165:C29AHACXX:8:1204:4945:74531,HWI-D00104:165:C29AHACXX:8:2305:13509:89271,HWI-D00104:165:C29AHACXX:8:1305:2509:78454,HWI-D00104:165:C29AHACXX:8:1306:18267:38494,HWI-D00104:165:C29AHACXX:8:1302:12487:39538,HWI-D00104:165:C29AHACXX:8:1205:21056:32613,HWI-D00104:165:C29AHACXX:8:1107:2356:52901,HWI-D00104:165:C29AHACXX:8:2306:3619:49497,HWI-D00104:165:C29AHACXX:8:1202:12241:54887,HWI-D00104:165:C29AHACXX:8:2207:8207:90778,HWI-D00104:165:C29AHACXX:8:1201:8222:62572;sequence=TATAGGAAAATATTATAAATATGCTA;start=40162;subtype=IES;support_ref=9;support_variant=22;type=IES;
scaffold51_75_with_IES	MILORD	internal_eliminated_sequence	42099	42156	.	.	.	ID=MILORD.75.42099.42156;Name=MILORD.75.42099.42156;bounded_by_ta=TRUE;common_boundary=Both;end=42156;ies_id=IESPGM.PTET51.1.75.40331;ies_left_dist=0;ies_min_dist=0;ies_right_dist=0;junction_seq=tataattataaggcaTAaaataattggatgtc;read_names=HWI-D00104:165:C29AHACXX:8:2308:15921:28637,HWI-D00104:165:C29AHACXX:8:1201:3282:73466,HWI-D00104:165:C29AHACXX:8:2102:15753:8310,HWI-D00104:165:C29AHACXX:8:2304:3848:77820,HWI-D00104:165:C29AHACXX:8:2201:12801:24763,HWI-D00104:165:C29AHACXX:8:2201:13077:9155,HWI-D00104:165:C29AHACXX:8:2103:8114:76924,HWI-D00104:165:C29AHACXX:8:1204:15729:65230,HWI-D00104:165:C29AHACXX:8:1204:8314:77807,HWI-D00104:165:C29AHACXX:8:2201:12200:25128,HWI-D00104:165:C29AHACXX:8:2101:20137:24405,HWI-D00104:165:C29AHACXX:8:2203:14879:54312,HWI-D00104:165:C29AHACXX:8:1309:5649:86756,HWI-D00104:165:C29AHACXX:8:1108:15073:25579,HWI-D00104:165:C29AHACXX:8:2104:9548:73913,HWI-D00104:165:C29AHACXX:8:1204:17806:66885,HWI-D00104:165:C29AHACXX:8:2304:17862:38117,HWI-D00104:165:C29AHACXX:8:1107:9081:35538,HWI-D00104:165:C29AHACXX:8:2102:16389:25118,HWI-D00104:165:C29AHACXX:8:1301:3217:4002,HWI-D00104:165:C29AHACXX:8:2105:19258:68872,HWI-D00104:165:C29AHACXX:8:2105:6002:93385,HWI-D00104:165:C29AHACXX:8:1301:12392:89777,HWI-D00104:165:C29AHACXX:8:1206:16107:35434;sequence=TAGGGTTGATTATAAAATGATTTTATTGACTATATATTAAAAAATTTAAATTCAAGTA;start=42099;subtype=IES;support_ref=4;support_variant=24;type=IES;
scaffold51_75_with_IES	MILORD	internal_eliminated_sequence	43804	43830	.	.	.	ID=MILORD.75.43804.43830;Name=MILORD.75.43804.43830;bounded_by_ta=TRUE;common_boundary=Both;end=43830;ies_id=IESPGM.PTET51.1.75.41978;ies_left_dist=0;ies_min_dist=0;ies_right_dist=0;junction_seq=aggtttatagagtggTAcattcaccaaaaaag;read_names=HWI-D00104:165:C29AHACXX:8:1201:8590:14054,HWI-D00104:165:C29AHACXX:8:2103:10227:38120,HWI-D00104:165:C29AHACXX:8:2308:8974:28409,HWI-D00104:165:C29AHACXX:8:1301:12180:93091,HWI-D00104:165:C29AHACXX:8:2108:1709:45072,HWI-D00104:165:C29AHACXX:8:2301:10283:82976,HWI-D00104:165:C29AHACXX:8:1203:7070:99081,HWI-D00104:165:C29AHACXX:8:2306:15046:85002,HWI-D00104:165:C29AHACXX:8:2206:19045:8709,HWI-D00104:165:C29AHACXX:8:1301:6338:28752,HWI-D00104:165:C29AHACXX:8:1301:20248:20481,HWI-D00104:165:C29AHACXX:8:2101:17696:29078,HWI-D00104:165:C29AHACXX:8:2204:3656:77573,HWI-D00104:165:C29AHACXX:8:2207:4319:70341,HWI-D00104:165:C29AHACXX:8:2304:6026:66522,HWI-D00104:165:C29AHACXX:8:2201:10962:64443,HWI-D00104:165:C29AHACXX:8:1203:12979:82308,HWI-D00104:165:C29AHACXX:8:2308:20108:63359,HWI-D00104:165:C29AHACXX:8:1305:3571:84942,HWI-D00104:165:C29AHACXX:8:2306:4376:44056,HWI-D00104:165:C29AHACXX:8:1105:17799:9080,HWI-D00104:165:C29AHACXX:8:1306:12651:17337,HWI-D00104:165:C29AHACXX:8:1105:17855:34279,HWI-D00104:165:C29AHACXX:8:2101:13900:23196,HWI-D00104:165:C29AHACXX:8:2101:15336:53599,HWI-D00104:165:C29AHACXX:8:2302:18804:12766,HWI-D00104:165:C29AHACXX:8:1303:3825:46029;sequence=TACAGTCTTTTAATTTTAATCTATCAA;start=43804;subtype=IES;support_ref=12;support_variant=27;type=IES;
scaffold51_75_with_IES	MILORD	internal_eliminated_sequence	44942	45015	.	.	.	ID=MILORD.75.44942.45015;Name=MILORD.75.44942.45015;bounded_by_ta=TRUE;common_boundary=Both;end=45015;ies_id=IESPGM.PTET51.1.75.43089;ies_left_dist=0;ies_min_dist=0;ies_right_dist=0;junction_seq=atgttaggaaagattTAgcattaaccttctaa;read_names=HWI-D00104:165:C29AHACXX:8:1203:15236:23525,HWI-D00104:165:C29AHACXX:8:1204:12789:74060,HWI-D00104:165:C29AHACXX:8:1105:16680:54212,HWI-D00104:165:C29AHACXX:8:2303:13811:81619,HWI-D00104:165:C29AHACXX:8:1107:1775:71466,HWI-D00104:165:C29AHACXX:8:1206:7900:34369,HWI-D00104:165:C29AHACXX:8:1304:9011:39984,HWI-D00104:165:C29AHACXX:8:2206:19773:71643,HWI-D00104:165:C29AHACXX:8:2201:20943:29947,HWI-D00104:165:C29AHACXX:8:2306:12018:84326,HWI-D00104:165:C29AHACXX:8:2303:18977:20069,HWI-D00104:165:C29AHACXX:8:2104:20638:44276,HWI-D00104:165:C29AHACXX:8:1107:12817:56561,HWI-D00104:165:C29AHACXX:8:2201:4640:46548,HWI-D00104:165:C29AHACXX:8:1103:1207:50441,HWI-D00104:165:C29AHACXX:8:2206:17317:54862,HWI-D00104:165:C29AHACXX:8:1204:13030:40619,HWI-D00104:165:C29AHACXX:8:2307:15266:82321,HWI-D00104:165:C29AHACXX:8:1103:12457:73420,HWI-D00104:165:C29AHACXX:8:1305:5368:6563,HWI-D00104:165:C29AHACXX:8:2101:5418:16848,HWI-D00104:165:C29AHACXX:8:1106:7243:100626,HWI-D00104:165:C29AHACXX:8:1104:1434:8605,HWI-D00104:165:C29AHACXX:8:2202:6579:58952,HWI-D00104:165:C29AHACXX:8:2105:8376:68664,HWI-D00104:165:C29AHACXX:8:1301:19510:16088,HWI-D00104:165:C29AHACXX:8:1201:2870:83627,HWI-D00104:165:C29AHACXX:8:2305:15596:15563;sequence=TAAAGTAAAATTTAATAATTTTCTAGAAATTCCATATAAATTAATTGATTTAATTAAAATACTAAAATTATCTA;start=44942;subtype=IES;support_ref=8;support_variant=28;type=IES;
scaffold51_75_with_IES	MILORD	internal_eliminated_sequence	45347	45423	.	.	.	ID=MILORD.75.45347.45423;Name=MILORD.75.45347.45423;bounded_by_ta=TRUE;common_boundary=Both;end=45423;ies_id=IESPGM.PTET51.1.75.43420;ies_left_dist=0;ies_min_dist=0;ies_right_dist=0;junction_seq=attgattatttttgaTAatgtatgtatatata;read_names=HWI-D00104:165:C29AHACXX:8:1303:13868:101160,HWI-D00104:165:C29AHACXX:8:2301:5110:17718,HWI-D00104:165:C29AHACXX:8:1103:4475:79553,HWI-D00104:165:C29AHACXX:8:2301:15464:51765,HWI-D00104:165:C29AHACXX:8:2104:9921:35878,HWI-D00104:165:C29AHACXX:8:2303:4007:88538,HWI-D00104:165:C29AHACXX:8:2306:4404:35774,HWI-D00104:165:C29AHACXX:8:1302:13886:17844,HWI-D00104:165:C29AHACXX:8:1202:14239:88123,HWI-D00104:165:C29AHACXX:8:2207:15494:7513,HWI-D00104:165:C29AHACXX:8:1206:5627:40462,HWI-D00104:165:C29AHACXX:8:1307:17749:37822,HWI-D00104:165:C29AHACXX:8:1106:8992:11555;sequence=TATACTAGATTGTCCTAAGTTTTTAGTCAATACATATATATATATATATATATTATAATATATGTTTAATTTATCTG;start=45347;subtype=IES;support_ref=4;support_variant=13;type=IES;
scaffold51_75_with_IES	MILORD	internal_eliminated_sequence	45500	45528	.	.	.	ID=MILORD.75.45500.45528;Name=MILORD.75.45500.45528;bounded_by_ta=TRUE;common_boundary=Both;end=45528;ies_id=IESPGM.PTET51.1.75.43496;ies_left_dist=0;ies_min_dist=0;ies_right_dist=0;junction_seq=ctttatgaattctgtTAatagtctgcaagaca;read_names=HWI-D00104:165:C29AHACXX:8:1106:13511:77795,HWI-D00104:165:C29AHACXX:8:2202:19273:37744,HWI-D00104:165:C29AHACXX:8:1304:12564:43343,HWI-D00104:165:C29AHACXX:8:2205:4121:67914,HWI-D00104:165:C29AHACXX:8:1104:20846:21351,HWI-D00104:165:C29AHACXX:8:2206:9012:24429,HWI-D00104:165:C29AHACXX:8:1309:1450:58539,HWI-D00104:165:C29AHACXX:8:2201:5528:48871,HWI-D00104:165:C29AHACXX:8:2203:21207:16110,HWI-D00104:165:C29AHACXX:8:1302:14921:36763,HWI-D00104:165:C29AHACXX:8:2108:11249:79913,HWI-D00104:165:C29AHACXX:8:2302:4905:6064,HWI-D00104:165:C29AHACXX:8:1303:1746:55381,HWI-D00104:165:C29AHACXX:8:2301:9880:67609,HWI-D00104:165:C29AHACXX:8:1103:19043:4654,HWI-D00104:165:C29AHACXX:8:1107:14272:48411,HWI-D00104:165:C29AHACXX:8:2104:13624:81006,HWI-D00104:165:C29AHACXX:8:2103:4627:78326,HWI-D00104:165:C29AHACXX:8:2204:12611:2402,HWI-D00104:165:C29AHACXX:8:2202:2649:91841,HWI-D00104:165:C29AHACXX:8:2302:15987:56607,HWI-D00104:165:C29AHACXX:8:2206:7442:10834,HWI-D00104:165:C29AHACXX:8:2301:2066:80600,HWI-D00104:165:C29AHACXX:8:2305:17146:55474,HWI-D00104:165:C29AHACXX:8:1108:9557:8025,HWI-D00104:165:C29AHACXX:8:2201:6267:36293;sequence=TATAATTAGAATAAATTTGAAATAGATTA;start=45500;subtype=IES;support_ref=0;support_variant=26;type=IES;
scaffold51_75_with_IES	MILORD	internal_eliminated_sequence	47089	47138	.	.	.	ID=MILORD.75.47089.47138;Name=MILORD.75.47089.47138;bounded_by_ta=TRUE;common_boundary=Both;end=47138;ies_id=IESPGM.PTET51.1.75.45056;ies_left_dist=0;ies_min_dist=0;ies_right_dist=0;junction_seq=tacaaattctctcttTAtatattaaaatttaa;read_names=HWI-D00104:165:C29AHACXX:8:2103:10710:73647,HWI-D00104:165:C29AHACXX:8:2105:10870:78522,HWI-D00104:165:C29AHACXX:8:2302:14824:28240,HWI-D00104:165:C29AHACXX:8:2108:9995:55770,HWI-D00104:165:C29AHACXX:8:2308:16272:42706,HWI-D00104:165:C29AHACXX:8:1309:2305:65893,HWI-D00104:165:C29AHACXX:8:1101:3310:9785,HWI-D00104:165:C29AHACXX:8:2201:10077:23874,HWI-D00104:165:C29AHACXX:8:1302:4236:7596,HWI-D00104:165:C29AHACXX:8:2202:6906:73783,HWI-D00104:165:C29AHACXX:8:2201:9950:57088,HWI-D00104:165:C29AHACXX:8:2302:3018:100409,HWI-D00104:165:C29AHACXX:8:1307:12483:32869;sequence=TACAGTCATAGATGTATTTTTATATGATTAATTACAAATAAGAACTACTG;start=47089;subtype=IES;support_ref=4;support_variant=13;type=IES;
scaffold51_75_with_IES	MILORD	internal_eliminated_sequence	47282	47342	.	.	.	ID=MILORD.75.47282.47342;Name=MILORD.75.47282.47342;bounded_by_ta=TRUE;common_boundary=Both;end=47342;ies_id=IESPGM.PTET51.1.75.45199;ies_left_dist=0;ies_min_dist=0;ies_right_dist=0;junction_seq=tattcaattcgctaaTAtcaaataaaacatta;read_names=HWI-D00104:165:C29AHACXX:8:1203:4942:27672,HWI-D00104:165:C29AHACXX:8:1104:16525:13233,HWI-D00104:165:C29AHACXX:8:1305:9960:74591,HWI-D00104:165:C29AHACXX:8:1101:12731:95898,HWI-D00104:165:C29AHACXX:8:1104:6797:94769,HWI-D00104:165:C29AHACXX:8:1306:15167:93621,HWI-D00104:165:C29AHACXX:8:2301:7095:39152,HWI-D00104:165:C29AHACXX:8:2205:15623:18707,HWI-D00104:165:C29AHACXX:8:2102:13342:14603,HWI-D00104:165:C29AHACXX:8:2304:15330:42345,HWI-D00104:165:C29AHACXX:8:1101:11928:76654,HWI-D00104:165:C29AHACXX:8:1206:17274:78974,HWI-D00104:165:C29AHACXX:8:1108:5800:4273,HWI-D00104:165:C29AHACXX:8:2209:3580:87747,HWI-D00104:165:C29AHACXX:8:2302:16973:80186,HWI-D00104:165:C29AHACXX:8:1107:8878:93934,HWI-D00104:165:C29AHACXX:8:2103:13488:5348,HWI-D00104:165:C29AHACXX:8:2302:6831:15721,HWI-D00104:165:C29AHACXX:8:2206:4322:39188,HWI-D00104:165:C29AHACXX:8:2308:8222:36259,HWI-D00104:165:C29AHACXX:8:1108:19053:56688,HWI-D00104:165:C29AHACXX:8:2203:14989:35313,HWI-D00104:165:C29AHACXX:8:1102:1552:62291,HWI-D00104:165:C29AHACXX:8:1302:13871:62558,HWI-D00104:165:C29AHACXX:8:2304:8443:78736,HWI-D00104:165:C29AHACXX:8:2105:15510:84654,HWI-D00104:165:C29AHACXX:8:1304:13825:59450,HWI-D00104:165:C29AHACXX:8:1102:11498:94828;sequence=TACAATAGATCATTTTTAGACATACAATAATTCAAATTTAACTATTTATTTTATTTTACTG;start=47282;subtype=IES;support_ref=2;support_variant=28;type=IES;
scaffold51_75_with_IES	MILORD	internal_eliminated_sequence	47784	47841	.	.	.	ID=MILORD.75.47784.47841;Name=MILORD.75.47784.47841;bounded_by_ta=TRUE;common_boundary=Both;end=47841;ies_id=IESPGM.PTET51.1.75.45640;ies_left_dist=0;ies_min_dist=0;ies_right_dist=0;junction_seq=aaaattgaatttagaTAcaagaattgaataat;read_names=HWI-D00104:165:C29AHACXX:8:2203:12433:82971,HWI-D00104:165:C29AHACXX:8:1203:15464:9523,HWI-D00104:165:C29AHACXX:8:2103:11208:34700,HWI-D00104:165:C29AHACXX:8:2308:16277:26877,HWI-D00104:165:C29AHACXX:8:1106:3425:54167,HWI-D00104:165:C29AHACXX:8:1105:15770:88039,HWI-D00104:165:C29AHACXX:8:2206:13264:78575,HWI-D00104:165:C29AHACXX:8:1302:18169:86557,HWI-D00104:165:C29AHACXX:8:2302:14306:83360,HWI-D00104:165:C29AHACXX:8:2203:2480:55168,HWI-D00104:165:C29AHACXX:8:2308:2931:99989,HWI-D00104:165:C29AHACXX:8:1103:12020:38334,HWI-D00104:165:C29AHACXX:8:1203:10209:12144,HWI-D00104:165:C29AHACXX:8:2304:9744:96920,HWI-D00104:165:C29AHACXX:8:2201:6723:58097,HWI-D00104:165:C29AHACXX:8:1309:12222:20537,HWI-D00104:165:C29AHACXX:8:2301:13296:14035,HWI-D00104:165:C29AHACXX:8:1304:3594:17511,HWI-D00104:165:C29AHACXX:8:2303:19725:68359,HWI-D00104:165:C29AHACXX:8:1304:12637:53626,HWI-D00104:165:C29AHACXX:8:1201:18009:35521,HWI-D00104:165:C29AHACXX:8:2205:1495:24475,HWI-D00104:165:C29AHACXX:8:2203:11829:88407,HWI-D00104:165:C29AHACXX:8:2306:13498:51735,HWI-D00104:165:C29AHACXX:8:2103:18864:25801,HWI-D00104:165:C29AHACXX:8:1106:10961:44071,HWI-D00104:165:C29AHACXX:8:2206:10766:99582,HWI-D00104:165:C29AHACXX:8:1303:4822:16075,HWI-D00104:165:C29AHACXX:8:1202:3013:46810,HWI-D00104:165:C29AHACXX:8:2303:6744:13260;sequence=TATCATAGATGTGTGTAAATATAATATTATTAAATTACATAAATTACTATTCAATCAA;start=47784;subtype=IES;support_ref=0;support_variant=30;type=IES;
scaffold51_75_with_IES	MILORD	internal_eliminated_sequence	47897	47994	.	.	.	ID=MILORD.75.47897.47994;Name=MILORD.75.47897.47994;bounded_by_ta=TRUE;common_boundary=Both;end=47994;ies_id=IESPGM.PTET51.1.75.45695;ies_left_dist=0;ies_min_dist=0;ies_right_dist=0;junction_seq=ggaatgtttcatagaTAcattgctaagtcgta;read_names=HWI-D00104:165:C29AHACXX:8:2204:6927:35645,HWI-D00104:165:C29AHACXX:8:1305:20602:11101,HWI-D00104:165:C29AHACXX:8:1306:6260:58528,HWI-D00104:165:C29AHACXX:8:2108:3889:77213,HWI-D00104:165:C29AHACXX:8:2201:3652:87186,HWI-D00104:165:C29AHACXX:8:1302:10528:92348,HWI-D00104:165:C29AHACXX:8:2307:1995:39080,HWI-D00104:165:C29AHACXX:8:1303:15715:2097,HWI-D00104:165:C29AHACXX:8:2201:19297:38982,HWI-D00104:165:C29AHACXX:8:2302:9771:79909,HWI-D00104:165:C29AHACXX:8:2201:14311:99823,HWI-D00104:165:C29AHACXX:8:1102:17450:11684,HWI-D00104:165:C29AHACXX:8:1306:16126:26572,HWI-D00104:165:C29AHACXX:8:2209:12820:61455,HWI-D00104:165:C29AHACXX:8:1104:5307:42598,HWI-D00104:165:C29AHACXX:8:2205:7569:92355,HWI-D00104:165:C29AHACXX:8:2207:2496:54783,HWI-D00104:165:C29AHACXX:8:1101:19111:64426,HWI-D00104:165:C29AHACXX:8:1106:16358:86923,HWI-D00104:165:C29AHACXX:8:2103:14570:27649,HWI-D00104:165:C29AHACXX:8:2301:15640:41031,HWI-D00104:165:C29AHACXX:8:1307:15696:74708,HWI-D00104:165:C29AHACXX:8:1303:10972:8122,HWI-D00104:165:C29AHACXX:8:2201:11017:43115,HWI-D00104:165:C29AHACXX:8:2101:15198:65262,HWI-D00104:165:C29AHACXX:8:2301:13770:35249;sequence=TATTGTTCATTCCTTAATAATTTGAGAATAATCAAAATAAGAATTATCATCATTTTAATGTATTATTTAAATATTAAATATTTTATAATAAACAACAG;start=47897;subtype=IES;support_ref=2;support_variant=26;type=IES;
scaffold51_75_with_IES	MILORD	internal_eliminated_sequence	48493	48567	.	.	.	ID=MILORD.75.48493.48567;Name=MILORD.75.48493.48567;bounded_by_ta=TRUE;common_boundary=Both;end=48567;ies_id=IESPGM.PTET51.1.75.46193;ies_left_dist=0;ies_min_dist=0;ies_right_dist=0;junction_seq=caatattctgtgattTAatagatttatatgtt;read_names=HWI-D00104:165:C29AHACXX:8:1105:14458:70862,HWI-D00104:165:C29AHACXX:8:1108:15785:23462,HWI-D00104:165:C29AHACXX:8:2205:13506:26017,HWI-D00104:165:C29AHACXX:8:2101:12486:57778,HWI-D00104:165:C29AHACXX:8:2307:18750:17008,HWI-D00104:165:C29AHACXX:8:1309:1633:60621,HWI-D00104:165:C29AHACXX:8:1202:1460:69460,HWI-D00104:165:C29AHACXX:8:1203:3736:89109,HWI-D00104:165:C29AHACXX:8:1201:12123:46005,HWI-D00104:165:C29AHACXX:8:1306:8327:92618,HWI-D00104:165:C29AHACXX:8:2308:8857:6329,HWI-D00104:165:C29AHACXX:8:1303:1720:53521,HWI-D00104:165:C29AHACXX:8:2302:16067:91832,HWI-D00104:165:C29AHACXX:8:1307:19079:47198,HWI-D00104:165:C29AHACXX:8:1301:10955:84684,HWI-D00104:165:C29AHACXX:8:1205:7110:48428,HWI-D00104:165:C29AHACXX:8:1104:11257:65485,HWI-D00104:165:C29AHACXX:8:1307:16682:41958,HWI-D00104:165:C29AHACXX:8:1304:9708:85816,HWI-D00104:165:C29AHACXX:8:2206:6331:38628,HWI-D00104:165:C29AHACXX:8:2305:1664:2534,HWI-D00104:165:C29AHACXX:8:2308:15154:39304,HWI-D00104:165:C29AHACXX:8:2203:17156:68879,HWI-D00104:165:C29AHACXX:8:1204:1497:55051,HWI-D00104:165:C29AHACXX:8:1102:8829:82586,HWI-D00104:165:C29AHACXX:8:1107:18962:99615,HWI-D00104:165:C29AHACXX:8:2307:3223:58719,HWI-D00104:165:C29AHACXX:8:1307:13083:56913,HWI-D00104:165:C29AHACXX:8:1202:3599:37446,HWI-D00104:165:C29AHACXX:8:2102:6814:47316,HWI-D00104:165:C29AHACXX:8:1301:14922:31548,HWI-D00104:165:C29AHACXX:8:1305:15945:11427,HWI-D00104:165:C29AHACXX:8:1108:16862:78946,HWI-D00104:165:C29AHACXX:8:2308:4591:96452,HWI-D00104:165:C29AHACXX:8:1302:9167:68378,HWI-D00104:165:C29AHACXX:8:2209:9681:80902,HWI-D00104:165:C29AHACXX:8:1201:6929:76766,HWI-D00104:165:C29AHACXX:8:1203:6828:44322;sequence=TATAGTATCAATTAATAATTTATTTAAATTAATTTATGTCATTATAAAATAGACAAACTATTTTACATACGTCTG;start=48493;subtype=IES;support_ref=8;support_variant=38;type=IES;
scaffold51_75_with_IES	MILORD	internal_eliminated_sequence	49883	49911	.	.	.	ID=MILORD.75.49883.49911;Name=MILORD.75.49883.49911;bounded_by_ta=TRUE;common_boundary=Both;end=49911;ies_id=IESPGM.PTET51.1.75.47508;ies_left_dist=0;ies_min_dist=0;ies_right_dist=0;junction_seq=atttgtatttcttacTAtaatctattctaata;read_names=HWI-D00104:165:C29AHACXX:8:2206:2096:6183,HWI-D00104:165:C29AHACXX:8:2306:18878:24020,HWI-D00104:165:C29AHACXX:8:2204:17956:56414,HWI-D00104:165:C29AHACXX:8:1107:19043:61726,HWI-D00104:165:C29AHACXX:8:2302:8939:93393,HWI-D00104:165:C29AHACXX:8:2205:16522:8572,HWI-D00104:165:C29AHACXX:8:1303:4827:95003,HWI-D00104:165:C29AHACXX:8:2202:8147:76916,HWI-D00104:165:C29AHACXX:8:2305:8857:68225,HWI-D00104:165:C29AHACXX:8:1103:8799:5453,HWI-D00104:165:C29AHACXX:8:1102:20395:65768,HWI-D00104:165:C29AHACXX:8:1304:18675:88799,HWI-D00104:165:C29AHACXX:8:1101:10635:75516,HWI-D00104:165:C29AHACXX:8:1105:17475:21000,HWI-D00104:165:C29AHACXX:8:2305:9062:60000;sequence=TATAGGAATTTAGAGTATAAATTTAACTG;start=49883;subtype=IES;support_ref=9;support_variant=15;type=IES;
scaffold51_75_with_IES	MILORD	internal_eliminated_sequence	50774	50800	.	.	.	ID=MILORD.75.50774.50800;Name=MILORD.75.50774.50800;bounded_by_ta=TRUE;common_boundary=Both;end=50800;ies_id=IESPGM.PTET51.1.75.48370;ies_left_dist=0;ies_min_dist=0;ies_right_dist=0;junction_seq=ttttgaattcgataaTAcaatctcaattgata;read_names=HWI-D00104:165:C29AHACXX:8:1108:11851:9411,HWI-D00104:165:C29AHACXX:8:2104:4511:38840,HWI-D00104:165:C29AHACXX:8:1103:19004:68986,HWI-D00104:165:C29AHACXX:8:1305:4847:40745,HWI-D00104:165:C29AHACXX:8:1305:11061:65118,HWI-D00104:165:C29AHACXX:8:2301:8997:91189,HWI-D00104:165:C29AHACXX:8:2204:11678:78330,HWI-D00104:165:C29AHACXX:8:2202:5957:65079,HWI-D00104:165:C29AHACXX:8:2201:12016:11054,HWI-D00104:165:C29AHACXX:8:2207:9016:34688,HWI-D00104:165:C29AHACXX:8:1305:13962:65045,HWI-D00104:165:C29AHACXX:8:1105:13314:33113,HWI-D00104:165:C29AHACXX:8:1309:14700:43115,HWI-D00104:165:C29AHACXX:8:2303:16676:80252,HWI-D00104:165:C29AHACXX:8:1203:16228:76916,HWI-D00104:165:C29AHACXX:8:2204:4601:41684,HWI-D00104:165:C29AHACXX:8:2105:11666:56986,HWI-D00104:165:C29AHACXX:8:1303:12890:15167,HWI-D00104:165:C29AHACXX:8:2207:2683:77584,HWI-D00104:165:C29AHACXX:8:1205:1734:51700,HWI-D00104:165:C29AHACXX:8:1202:15169:56507,HWI-D00104:165:C29AHACXX:8:1206:12414:81738,HWI-D00104:165:C29AHACXX:8:2108:11285:70886,HWI-D00104:165:C29AHACXX:8:1304:14118:88494,HWI-D00104:165:C29AHACXX:8:2209:6118:39963,HWI-D00104:165:C29AHACXX:8:2209:8856:10423,HWI-D00104:165:C29AHACXX:8:2202:6666:99877,HWI-D00104:165:C29AHACXX:8:1101:20398:90607,HWI-D00104:165:C29AHACXX:8:1301:3667:95139,HWI-D00104:165:C29AHACXX:8:1306:3668:23467,HWI-D00104:165:C29AHACXX:8:2204:1644:36620,HWI-D00104:165:C29AHACXX:8:2101:14052:26475,HWI-D00104:165:C29AHACXX:8:2101:12086:39296,HWI-D00104:165:C29AHACXX:8:2306:11382:48406,HWI-D00104:165:C29AHACXX:8:2206:9908:57304,HWI-D00104:165:C29AHACXX:8:2206:17953:2659,HWI-D00104:165:C29AHACXX:8:2305:5413:51293,HWI-D00104:165:C29AHACXX:8:1203:7729:97103;sequence=TATACTTAATCTTATTCATATTCATTA;start=50774;subtype=IES;support_ref=15;support_variant=38;type=IES;
scaffold51_75_with_IES	MILORD	internal_eliminated_sequence	50871	50918	.	.	.	ID=MILORD.75.50871.50918;Name=MILORD.75.50871.50918;bounded_by_ta=TRUE;common_boundary=Both;end=50918;ies_id=IESPGM.PTET51.1.75.48440;ies_left_dist=0;ies_min_dist=0;ies_right_dist=0;junction_seq=agaaacattaattatTAattagaaaattggaa;read_names=HWI-D00104:165:C29AHACXX:8:2207:1719:19050,HWI-D00104:165:C29AHACXX:8:2209:11766:29399,HWI-D00104:165:C29AHACXX:8:2304:11789:43527,HWI-D00104:165:C29AHACXX:8:1201:2208:23160,HWI-D00104:165:C29AHACXX:8:1203:17735:30553,HWI-D00104:165:C29AHACXX:8:1302:18565:64114,HWI-D00104:165:C29AHACXX:8:1204:12389:85964,HWI-D00104:165:C29AHACXX:8:2201:7426:9557,HWI-D00104:165:C29AHACXX:8:2102:21099:44579,HWI-D00104:165:C29AHACXX:8:2103:11371:87654,HWI-D00104:165:C29AHACXX:8:1105:2383:75673,HWI-D00104:165:C29AHACXX:8:1106:16775:71905,HWI-D00104:165:C29AHACXX:8:2203:20249:91493,HWI-D00104:165:C29AHACXX:8:2302:5557:98811,HWI-D00104:165:C29AHACXX:8:1305:3964:85683,HWI-D00104:165:C29AHACXX:8:1102:20668:86602,HWI-D00104:165:C29AHACXX:8:1102:15501:75169,HWI-D00104:165:C29AHACXX:8:1201:3423:77223,HWI-D00104:165:C29AHACXX:8:2205:14113:69069,HWI-D00104:165:C29AHACXX:8:2307:9386:68618,HWI-D00104:165:C29AHACXX:8:1304:16811:50533,HWI-D00104:165:C29AHACXX:8:1101:8036:74046,HWI-D00104:165:C29AHACXX:8:1305:10427:74672,HWI-D00104:165:C29AHACXX:8:1104:12850:41659,HWI-D00104:165:C29AHACXX:8:2209:6726:9295,HWI-D00104:165:C29AHACXX:8:1303:15206:23794,HWI-D00104:165:C29AHACXX:8:1105:10010:56501,HWI-D00104:165:C29AHACXX:8:2105:7395:8958,HWI-D00104:165:C29AHACXX:8:2202:20363:66052;sequence=TATTGTAAATTTAAACTCATAATATTATAAATTATTCTGCATAAACAA;start=50871;subtype=IES;support_ref=2;support_variant=29;type=IES;
scaffold51_75_with_IES	MILORD	internal_eliminated_sequence	54496	54561	.	.	.	ID=MILORD.75.54496.54561;Name=MILORD.75.54496.54561;bounded_by_ta=TRUE;common_boundary=Both;end=54561;ies_id=IESPGM.PTET51.1.75.52017;ies_left_dist=0;ies_min_dist=0;ies_right_dist=0;junction_seq=aaatattggacgataTAgaagacaagaagtca;read_names=HWI-D00104:165:C29AHACXX:8:1302:4089:84460,HWI-D00104:165:C29AHACXX:8:2103:8635:2419,HWI-D00104:165:C29AHACXX:8:2201:18152:48582,HWI-D00104:165:C29AHACXX:8:2205:15021:41519,HWI-D00104:165:C29AHACXX:8:2205:10169:32821,HWI-D00104:165:C29AHACXX:8:1202:10749:56540,HWI-D00104:165:C29AHACXX:8:2103:18027:44925,HWI-D00104:165:C29AHACXX:8:2306:15338:48127,HWI-D00104:165:C29AHACXX:8:1306:8529:49880,HWI-D00104:165:C29AHACXX:8:1305:9397:81745,HWI-D00104:165:C29AHACXX:8:2104:2787:90678,HWI-D00104:165:C29AHACXX:8:1306:3979:45593,HWI-D00104:165:C29AHACXX:8:1101:20072:58128,HWI-D00104:165:C29AHACXX:8:2206:16779:80822,HWI-D00104:165:C29AHACXX:8:1107:19579:65722,HWI-D00104:165:C29AHACXX:8:2203:9791:88477,HWI-D00104:165:C29AHACXX:8:2102:15095:51830,HWI-D00104:165:C29AHACXX:8:1202:13878:63912,HWI-D00104:165:C29AHACXX:8:2304:14544:25140,HWI-D00104:165:C29AHACXX:8:2205:18154:26190,HWI-D00104:165:C29AHACXX:8:1204:13594:31445,HWI-D00104:165:C29AHACXX:8:1304:6025:22100,HWI-D00104:165:C29AHACXX:8:2101:14001:34417,HWI-D00104:165:C29AHACXX:8:2301:14110:51658,HWI-D00104:165:C29AHACXX:8:1107:16748:15571;sequence=TACAATCTATTTTATAAATATTATTATATTGATTTATATTATGTAAAATTAAGTAGTATTTAGCTG;start=54496;subtype=IES;support_ref=6;support_variant=25;type=IES;
scaffold51_75_with_IES	MILORD	internal_eliminated_sequence	55870	55896	.	.	.	ID=MILORD.75.55870.55896;Name=MILORD.75.55870.55896;bounded_by_ta=TRUE;common_boundary=Both;end=55896;ies_id=IESPGM.PTET51.1.75.53325;ies_left_dist=0;ies_min_dist=0;ies_right_dist=0;junction_seq=cttaaattgaatgatTAattcctaattctctt;read_names=HWI-D00104:165:C29AHACXX:8:1204:15787:37963,HWI-D00104:165:C29AHACXX:8:1206:10564:32386,HWI-D00104:165:C29AHACXX:8:2209:7328:52542,HWI-D00104:165:C29AHACXX:8:2203:14974:49368,HWI-D00104:165:C29AHACXX:8:1105:12584:45735,HWI-D00104:165:C29AHACXX:8:2101:1936:15253,HWI-D00104:165:C29AHACXX:8:2203:3638:12087,HWI-D00104:165:C29AHACXX:8:1104:19577:42011,HWI-D00104:165:C29AHACXX:8:1201:17041:23214,HWI-D00104:165:C29AHACXX:8:2103:20344:64876,HWI-D00104:165:C29AHACXX:8:2201:9163:50155,HWI-D00104:165:C29AHACXX:8:2306:2591:68240,HWI-D00104:165:C29AHACXX:8:1105:15320:100140,HWI-D00104:165:C29AHACXX:8:1104:20608:86234,HWI-D00104:165:C29AHACXX:8:1202:7325:21635,HWI-D00104:165:C29AHACXX:8:2308:20567:43651,HWI-D00104:165:C29AHACXX:8:1203:5132:78100,HWI-D00104:165:C29AHACXX:8:2204:2052:53878,HWI-D00104:165:C29AHACXX:8:2304:7100:85719,HWI-D00104:165:C29AHACXX:8:1106:5038:14094,HWI-D00104:165:C29AHACXX:8:2204:5445:15250,HWI-D00104:165:C29AHACXX:8:2203:10989:47705,HWI-D00104:165:C29AHACXX:8:1206:3929:68967,HWI-D00104:165:C29AHACXX:8:1201:18834:48746,HWI-D00104:165:C29AHACXX:8:2201:19368:73788,HWI-D00104:165:C29AHACXX:8:2304:19701:48513,HWI-D00104:165:C29AHACXX:8:1104:8548:18459,HWI-D00104:165:C29AHACXX:8:1106:9441:9182,HWI-D00104:165:C29AHACXX:8:2306:5074:55220,HWI-D00104:165:C29AHACXX:8:2207:10922:86227,HWI-D00104:165:C29AHACXX:8:2105:15348:99996,HWI-D00104:165:C29AHACXX:8:1306:11245:3714;sequence=TATAGGAATATTTTCTCTATTAAACTA;start=55870;subtype=IES;support_ref=3;support_variant=32;type=IES;
scaffold51_75_with_IES	MILORD	internal_eliminated_sequence	55870	55894	.	.	.	ID=MILORD.75.55870.55894;Name=MILORD.75.55870.55894;bounded_by_ta=TRUE;common_boundary=LEFT;end=55894;ies_id=IESPGM.PTET51.1.75.53325;ies_left_dist=0;ies_min_dist=0;ies_right_dist=2;junction_seq=cttaaattgaatgatTAtaattcctaattctc;read_names=HWI-D00104:165:C29AHACXX:8:2209:17828:28331;sequence=TATAGGAATATTTTCTCTATTAAAC;start=55870;subtype=PARTIAL_INTERNAL;support_ref=1;support_variant=1;type=ALTERNATIVE;
scaffold51_75_with_IES	MILORD	internal_eliminated_sequence	56671	56827	.	.	.	ID=MILORD.75.56671.56827;Name=MILORD.75.56671.56827;bounded_by_ta=TRUE;common_boundary=Both;end=56827;ies_id=IESPGM.PTET51.1.75.54099;ies_left_dist=0;ies_min_dist=0;ies_right_dist=0;junction_seq=ctctaaaataattgtTAcgaatgaggcttaat;read_names=HWI-D00104:165:C29AHACXX:8:2301:19365:58802,HWI-D00104:165:C29AHACXX:8:2202:17025:24738,HWI-D00104:165:C29AHACXX:8:1309:4600:6583,HWI-D00104:165:C29AHACXX:8:2201:19490:42956,HWI-D00104:165:C29AHACXX:8:1305:18011:5479,HWI-D00104:165:C29AHACXX:8:2104:20592:89801,HWI-D00104:165:C29AHACXX:8:1305:4046:62838,HWI-D00104:165:C29AHACXX:8:2307:15673:28061,HWI-D00104:165:C29AHACXX:8:2204:7714:63682,HWI-D00104:165:C29AHACXX:8:2307:17707:46565,HWI-D00104:165:C29AHACXX:8:2105:9479:78460,HWI-D00104:165:C29AHACXX:8:1203:12171:38289,HWI-D00104:165:C29AHACXX:8:1203:10198:45102,HWI-D00104:165:C29AHACXX:8:1306:15677:8086,HWI-D00104:165:C29AHACXX:8:1101:4041:79292,HWI-D00104:165:C29AHACXX:8:2204:20090:9682,HWI-D00104:165:C29AHACXX:8:1302:13160:26281,HWI-D00104:165:C29AHACXX:8:1102:5549:49233,HWI-D00104:165:C29AHACXX:8:1104:9581:73518,HWI-D00104:165:C29AHACXX:8:1305:13143:60040,HWI-D00104:165:C29AHACXX:8:2104:11723:91784,HWI-D00104:165:C29AHACXX:8:1202:17928:101194,HWI-D00104:165:C29AHACXX:8:2101:7502:56596,HWI-D00104:165:C29AHACXX:8:1302:10435:88015,HWI-D00104:165:C29AHACXX:8:1302:9320:93061,HWI-D00104:165:C29AHACXX:8:1309:8511:94588,HWI-D00104:165:C29AHACXX:8:2201:8534:70656,HWI-D00104:165:C29AHACXX:8:2101:12958:93082,HWI-D00104:165:C29AHACXX:8:2302:6388:56399;sequence=TACTGCTAATAATAAGATATTTTTTGAAGATTTCATTTATTATTATTGCATCAAATTAAAAATGTATTAAACCTATAAGAAACTCAAAAATAGACTGATAATCAAAATGAAAATGAGTCTTTAAATAAATATCTCAAAAAAATTCATATTGTTGCTA;start=56671;subtype=IES;support_ref=20;support_variant=29;type=IES;
scaffold51_75_with_IES	MILORD	internal_eliminated_sequence	56711	56827	.	.	.	ID=MILORD.75.56711.56827;Name=MILORD.75.56711.56827;bounded_by_ta=TRUE;common_boundary=RIGHT;end=56827;ies_id=IESPGM.PTET51.1.75.54099;ies_left_dist=-40;ies_min_dist=0;ies_right_dist=0;junction_seq=gaagatttcatttatTAcgaatgaggcttaat;read_names=HWI-D00104:165:C29AHACXX:8:1202:15493:95049;sequence=TATTATTGCATCAAATTAAAAATGTATTAAACCTATAAGAAACTCAAAAATAGACTGATAATCAAAATGAAAATGAGTCTTTAAATAAATATCTCAAAAAAATTCATATTGTTGCTA;start=56711;subtype=PARTIAL_INTERNAL;support_ref=8;support_variant=1;type=ALTERNATIVE;
scaffold51_75_with_IES	MILORD	internal_eliminated_sequence	58362	58437	.	.	.	ID=MILORD.75.58362.58437;Name=MILORD.75.58362.58437;bounded_by_ta=TRUE;common_boundary=None;end=58437;ies_id=IESPGM.PTET51.1.75.55795;ies_left_dist=162;ies_min_dist=152;ies_right_dist=152;junction_seq=ttatataataaattaTAattcgccaagaaatt;read_names=HWI-D00104:165:C29AHACXX:8:1206:18372:79890,HWI-D00104:165:C29AHACXX:8:1301:19277:83658;sequence=TATAATAGATTATTCTTTTTCTATTAAGAATATTTTAACATTCATGCCATTGAATATTTATTTTTTAATTCTACAA;start=58362;subtype=MAC;support_ref=98;support_variant=2;type=CRYPTIC;
scaffold51_75_with_IES	MILORD	internal_eliminated_sequence	58524	58589	.	.	.	ID=MILORD.75.58524.58589;Name=MILORD.75.58524.58589;bounded_by_ta=TRUE;common_boundary=Both;end=58589;ies_id=IESPGM.PTET51.1.75.55795;ies_left_dist=0;ies_min_dist=0;ies_right_dist=0;junction_seq=gaaaaatatgggtaaTAtttaagcagtgatta;read_names=HWI-D00104:165:C29AHACXX:8:2305:16721:100248,HWI-D00104:165:C29AHACXX:8:2209:6265:61467,HWI-D00104:165:C29AHACXX:8:1107:19933:97014,HWI-D00104:165:C29AHACXX:8:2305:10090:13093,HWI-D00104:165:C29AHACXX:8:1309:9296:94146,HWI-D00104:165:C29AHACXX:8:1205:14789:74282,HWI-D00104:165:C29AHACXX:8:1105:10555:10832,HWI-D00104:165:C29AHACXX:8:2206:3871:38176,HWI-D00104:165:C29AHACXX:8:2203:2479:6462,HWI-D00104:165:C29AHACXX:8:1309:14097:90573,HWI-D00104:165:C29AHACXX:8:2303:10320:58143,HWI-D00104:165:C29AHACXX:8:2202:12714:63444,HWI-D00104:165:C29AHACXX:8:1203:1580:33877;sequence=TACAGTAAATTTAATTATTCAAAATTCTTATATAAATCTTTTGGAATTCTATGAGTTTTTTTTCTG;start=58524;subtype=IES;support_ref=4;support_variant=13;type=IES;
scaffold51_75_with_IES	MILORD	internal_eliminated_sequence	58524	59900	.	.	.	ID=MILORD.75.58524.59900;Name=MILORD.75.58524.59900;bounded_by_ta=TRUE;common_boundary=LEFT;end=59900;ies_id=IESPGM.PTET51.1.75.55795;ies_left_dist=0;ies_min_dist=0;ies_right_dist=-1311;junction_seq=gaaaaatatgggtaaTAgcaggaaataaataa;read_names=HWI-D00104:165:C29AHACXX:8:1102:16663:92446;sequence=TACAGTAAATTTAATTATTCAAAATTCTTATATAAATCTTTTGGAATTCTATGAGTTTTTTTTCTGTATTTAAGCAGTGATTAATTTAAAGTATATGGAGCGAAAATAGTTTCAACAGGAGAATTAGTAGCTTTAAAAGAATAATCTCAAATTATAGTTGGAATAAGTAGAATAGTTGTGTTACATTTACTTAAGTATACAATGTTAGAAGAGAATTTATTAAGACTTCAATAATTAATAAAATAATAACATATTATTGAAATCAAAATTTTTGAAATAAGAAATTCAAAAGTGTTTGTAATTATCGAGAAGGTGAAAAAATTATTTAAGGATTATATTTTAGAAAATGAATTCAAATAAAAATAATAAATTGAAAAATGTCTTTTATTCCTTTAGGTATTTTTTTTGTATTTCTTTAGATAGTTTAAGCTATTAAAGAATTTCATAGATTTGGTATATTTCATAGAAATTTAAAGCCTATCAATTTTGTAGTTTGTGAAGATCCAAACAAATCCATTACGGTTAAACTTCTAGACTTTGGACTAATCTAATTTATAACAGGCGATGATTAAAATAACTTACTTTAATAAGGATCGATTGAATACTTAGCTCCTGAAATTCTAGAACTCGAATAATATTATGACAAGTCAGTCGATGTGTGGTCTCTTGGAGTGATTTGGTATTAGATGCTAACAGGATTTGTTCTGTTTCAAACCAACAGAAATTAACTGACTTAAGAACTCATTAATTAATCGATTGAGCAAAATGGATAATAAATAGATATGAATATCAAAAATTTCATTAAATAGATGTTGGTAATCAAAAGTTAGGAAAGAATTTCTCTTGAGGTATTAGTTAGCTAGTTGCAAGAAGTTATTCAAAACAAATAAAGTGTTATGCCGTAGAACCAAGACTTAGAATAGGTCGATTATGGTAATTTAAAAAATAATATTGAAATTCTTAAAATTATCTATAATTAAACCATTTCAAAAATAATCTAAAAGAATAACTTGATAACTAATTTAATGAAAAATTGGAATAGGCTATCCAAAGAAAAGAAAATTATATGAAAAAAGTAAAGATTGAGATTATAGAAGATGAAATCTATTAAACCTCAAACCATCTTTTAAATTTTTAGTATAGTGTTCTCATAACGAATTTTCTCCCGAGGAGATATGTAAATTTAAAAAAATTATATAAAAACAGACTGTTATTATTTATCATAGTATGAATTTATCTAAGTTTTCTATTAAGTATTTACTTAGCATTGAATAATCTTTTCTTATTTTTGCTAATTGATCACTCTCATCAATATATTCATTACTCCAATAATATAAAGTAATTATTTTTCCGAAAAGTAAATTTATGCAATAACTA;start=58524;subtype=PARTIAL_EXTERNAL;support_ref=2;support_variant=1;type=ALTERNATIVE;
scaffold51_75_with_IES	MILORD	internal_eliminated_sequence	58676	58720	.	.	.	ID=MILORD.75.58676.58720;Name=MILORD.75.58676.58720;bounded_by_ta=TRUE;common_boundary=Both;end=58720;ies_id=IESPGM.PTET51.1.75.55881;ies_left_dist=0;ies_min_dist=0;ies_right_dist=0;junction_seq=agaataatctcaaatTAcaatgttagaagaga;read_names=HWI-D00104:165:C29AHACXX:8:1103:20294:64483,HWI-D00104:165:C29AHACXX:8:2104:6087:82148,HWI-D00104:165:C29AHACXX:8:1301:9946:35075,HWI-D00104:165:C29AHACXX:8:1202:19171:22807,HWI-D00104:165:C29AHACXX:8:1103:16574:64055,HWI-D00104:165:C29AHACXX:8:1106:15585:94758,HWI-D00104:165:C29AHACXX:8:2308:7488:40913,HWI-D00104:165:C29AHACXX:8:2306:7190:34601,HWI-D00104:165:C29AHACXX:8:1204:18790:64988,HWI-D00104:165:C29AHACXX:8:1303:11555:67940,HWI-D00104:165:C29AHACXX:8:1301:16290:26901,HWI-D00104:165:C29AHACXX:8:2102:6251:66667,HWI-D00104:165:C29AHACXX:8:2103:4135:63493,HWI-D00104:165:C29AHACXX:8:2209:14535:19706,HWI-D00104:165:C29AHACXX:8:1206:1650:72404,HWI-D00104:165:C29AHACXX:8:2303:16554:63156,HWI-D00104:165:C29AHACXX:8:2304:8108:14453,HWI-D00104:165:C29AHACXX:8:1309:14729:58074,HWI-D00104:165:C29AHACXX:8:1305:6285:10715,HWI-D00104:165:C29AHACXX:8:2306:7735:68439,HWI-D00104:165:C29AHACXX:8:1105:17766:37751,HWI-D00104:165:C29AHACXX:8:2306:2432:25894,HWI-D00104:165:C29AHACXX:8:1201:1979:89196,HWI-D00104:165:C29AHACXX:8:1203:17684:24078,HWI-D00104:165:C29AHACXX:8:2201:1230:38252;sequence=TATAGTTGGAATAAGTAGAATAGTTGTGTTACATTTACTTAAGTA;start=58676;subtype=IES;support_ref=0;support_variant=25;type=IES;
scaffold51_75_with_IES	MILORD	internal_eliminated_sequence	59453	59496	.	.	.	ID=MILORD.75.59453.59496;Name=MILORD.75.59453.59496;bounded_by_ta=TRUE;common_boundary=Both;end=59496;ies_id=IESPGM.PTET51.1.75.56613;ies_left_dist=0;ies_min_dist=0;ies_right_dist=0;junction_seq=ttagaataggtcgatTAattaaaccatttcaa;read_names=HWI-D00104:165:C29AHACXX:8:1205:8913:83836,HWI-D00104:165:C29AHACXX:8:2201:4469:96225,HWI-D00104:165:C29AHACXX:8:1303:12522:15352,HWI-D00104:165:C29AHACXX:8:1205:16760:77255,HWI-D00104:165:C29AHACXX:8:1203:12498:77224,HWI-D00104:165:C29AHACXX:8:2308:5043:69684,HWI-D00104:165:C29AHACXX:8:1204:21087:86582,HWI-D00104:165:C29AHACXX:8:2202:5737:41897,HWI-D00104:165:C29AHACXX:8:2108:11825:82418,HWI-D00104:165:C29AHACXX:8:1309:15673:50010,HWI-D00104:165:C29AHACXX:8:1107:15032:76883,HWI-D00104:165:C29AHACXX:8:2102:4413:61531,HWI-D00104:165:C29AHACXX:8:2206:13230:100282,HWI-D00104:165:C29AHACXX:8:2108:15209:56533,HWI-D00104:165:C29AHACXX:8:2102:19055:66471,HWI-D00104:165:C29AHACXX:8:2104:10387:90636,HWI-D00104:165:C29AHACXX:8:1108:13487:61012,HWI-D00104:165:C29AHACXX:8:2207:19516:82058,HWI-D00104:165:C29AHACXX:8:1202:20752:32970,HWI-D00104:165:C29AHACXX:8:1305:15460:18240,HWI-D00104:165:C29AHACXX:8:1301:14961:44125,HWI-D00104:165:C29AHACXX:8:1106:10927:95294;sequence=TATGGTAATTTAAAAAATAATATTGAAATTCTTAAAATTATCTA;start=59453;subtype=IES;support_ref=0;support_variant=22;type=IES;
scaffold51_75_with_IES	MILORD	internal_eliminated_sequence	59662	59900	.	.	.	ID=MILORD.75.59662.59900;Name=MILORD.75.59662.59900;bounded_by_ta=TRUE;common_boundary=Both;end=59900;ies_id=IESPGM.PTET51.1.75.56778;ies_left_dist=0;ies_min_dist=0;ies_right_dist=0;junction_seq=cttttaaatttttagTAgcaggaaataaataa;read_names=HWI-D00104:165:C29AHACXX:8:1102:20772:43889,HWI-D00104:165:C29AHACXX:8:2103:2967:47172,HWI-D00104:165:C29AHACXX:8:1204:15972:79430,HWI-D00104:165:C29AHACXX:8:2205:14927:8006,HWI-D00104:165:C29AHACXX:8:1307:13844:82051,HWI-D00104:165:C29AHACXX:8:1101:14204:75023,HWI-D00104:165:C29AHACXX:8:2105:13692:14515,HWI-D00104:165:C29AHACXX:8:1201:3709:30300,HWI-D00104:165:C29AHACXX:8:2307:8847:83534,HWI-D00104:165:C29AHACXX:8:1108:18644:92679,HWI-D00104:165:C29AHACXX:8:1304:20006:83531,HWI-D00104:165:C29AHACXX:8:1103:9265:31082,HWI-D00104:165:C29AHACXX:8:1101:1112:50247,HWI-D00104:165:C29AHACXX:8:1307:8130:84265,HWI-D00104:165:C29AHACXX:8:2103:2931:20098,HWI-D00104:165:C29AHACXX:8:1105:5637:29597,HWI-D00104:165:C29AHACXX:8:2304:11504:97471,HWI-D00104:165:C29AHACXX:8:2104:8455:100349,HWI-D00104:165:C29AHACXX:8:1202:19836:73535,HWI-D00104:165:C29AHACXX:8:2204:7741:67773,HWI-D00104:165:C29AHACXX:8:1203:9469:10048,HWI-D00104:165:C29AHACXX:8:2304:17893:81488,HWI-D00104:165:C29AHACXX:8:2305:8998:88761,HWI-D00104:165:C29AHACXX:8:1201:8316:75795,HWI-D00104:165:C29AHACXX:8:2303:5790:56540,HWI-D00104:165:C29AHACXX:8:1201:3436:74524,HWI-D00104:165:C29AHACXX:8:1103:20761:70139,HWI-D00104:165:C29AHACXX:8:2101:12872:92047;sequence=TATAGTGTTCTCATAACGAATTTTCTCCCGAGGAGATATGTAAATTTAAAAAAATTATATAAAAACAGACTGTTATTATTTATCATAGTATGAATTTATCTAAGTTTTCTATTAAGTATTTACTTAGCATTGAATAATCTTTTCTTATTTTTGCTAATTGATCACTCTCATCAATATATTCATTACTCCAATAATATAAAGTAATTATTTTTCCGAAAAGTAAATTTATGCAATAACTA;start=59662;subtype=IES;support_ref=20;support_variant=28;type=IES;
scaffold51_75_with_IES	MILORD	internal_eliminated_sequence	60926	60996	.	.	.	ID=MILORD.75.60926.60996;Name=MILORD.75.60926.60996;bounded_by_ta=TRUE;common_boundary=Both;end=60996;ies_id=IESPGM.PTET51.1.75.57803;ies_left_dist=0;ies_min_dist=0;ies_right_dist=0;junction_seq=aacttaaatttgttgTAcaaatatcaatatta;read_names=HWI-D00104:165:C29AHACXX:8:2202:2255:48591,HWI-D00104:165:C29AHACXX:8:1103:11545:81759,HWI-D00104:165:C29AHACXX:8:1102:7346:30160,HWI-D00104:165:C29AHACXX:8:2308:16102:24977,HWI-D00104:165:C29AHACXX:8:2102:15964:64830,HWI-D00104:165:C29AHACXX:8:1106:19843:39821,HWI-D00104:165:C29AHACXX:8:2307:14358:56191,HWI-D00104:165:C29AHACXX:8:1106:14263:63848,HWI-D00104:165:C29AHACXX:8:2103:2119:33239,HWI-D00104:165:C29AHACXX:8:1304:11009:79914,HWI-D00104:165:C29AHACXX:8:1302:3017:79641;sequence=TATTGTGACTAAATAGAAATATAGTATTCAAATAAATAAAAGAGAATTCAAAATGATAATCATTTATCCAA;start=60926;subtype=IES;support_ref=34;support_variant=11;type=IES;
scaffold51_75_with_IES	MILORD	internal_eliminated_sequence	61116	61141	.	.	.	ID=MILORD.75.61116.61141;Name=MILORD.75.61116.61141;bounded_by_ta=TRUE;common_boundary=Both;end=61141;ies_id=IESPGM.PTET51.1.75.57922;ies_left_dist=0;ies_min_dist=0;ies_right_dist=0;junction_seq=aagaaaataatctcgTAatcgaggaaaataga;read_names=HWI-D00104:165:C29AHACXX:8:1101:10306:60187,HWI-D00104:165:C29AHACXX:8:1302:16424:6388,HWI-D00104:165:C29AHACXX:8:1203:19179:27937,HWI-D00104:165:C29AHACXX:8:2306:9721:40425,HWI-D00104:165:C29AHACXX:8:1103:8854:82603,HWI-D00104:165:C29AHACXX:8:2108:11847:48367,HWI-D00104:165:C29AHACXX:8:2204:17258:51220,HWI-D00104:165:C29AHACXX:8:1101:5365:31790,HWI-D00104:165:C29AHACXX:8:2304:18970:47783,HWI-D00104:165:C29AHACXX:8:1103:1975:21548,HWI-D00104:165:C29AHACXX:8:2303:13233:35432,HWI-D00104:165:C29AHACXX:8:1205:1246:22367,HWI-D00104:165:C29AHACXX:8:1102:15570:21880,HWI-D00104:165:C29AHACXX:8:2304:17364:35896,HWI-D00104:165:C29AHACXX:8:2203:8343:57900,HWI-D00104:165:C29AHACXX:8:1101:18725:63888,HWI-D00104:165:C29AHACXX:8:2205:4360:75912,HWI-D00104:165:C29AHACXX:8:1309:11420:33850;sequence=TATAAGTAAAACTTATCATCAGTCTA;start=61116;subtype=IES;support_ref=21;support_variant=18;type=IES;
scaffold51_75_with_IES	MILORD	internal_eliminated_sequence	64407	64433	.	.	.	ID=MILORD.75.64407.64433;Name=MILORD.75.64407.64433;bounded_by_ta=TRUE;common_boundary=Both;end=64433;ies_id=IESPGM.PTET51.1.75.61187;ies_left_dist=0;ies_min_dist=0;ies_right_dist=0;junction_seq=catctctaattatggTAgccactaatcctttg;read_names=HWI-D00104:165:C29AHACXX:8:1309:3270:73922,HWI-D00104:165:C29AHACXX:8:1306:7296:80795,HWI-D00104:165:C29AHACXX:8:2303:9486:91425,HWI-D00104:165:C29AHACXX:8:2301:10445:90858,HWI-D00104:165:C29AHACXX:8:2102:17959:18994,HWI-D00104:165:C29AHACXX:8:1205:19740:55470,HWI-D00104:165:C29AHACXX:8:1303:3510:33630,HWI-D00104:165:C29AHACXX:8:1201:15600:69741,HWI-D00104:165:C29AHACXX:8:2202:3574:18598,HWI-D00104:165:C29AHACXX:8:1104:7514:55984,HWI-D00104:165:C29AHACXX:8:2203:11633:65078,HWI-D00104:165:C29AHACXX:8:2305:3184:14378,HWI-D00104:165:C29AHACXX:8:1307:1535:69522,HWI-D00104:165:C29AHACXX:8:1202:12243:55164,HWI-D00104:165:C29AHACXX:8:2308:9323:34479,HWI-D00104:165:C29AHACXX:8:2304:2321:47927,HWI-D00104:165:C29AHACXX:8:1101:6394:59122,HWI-D00104:165:C29AHACXX:8:2201:6423:49679,HWI-D00104:165:C29AHACXX:8:1206:6471:56826,HWI-D00104:165:C29AHACXX:8:1307:10552:71379,HWI-D00104:165:C29AHACXX:8:2302:9450:4777,HWI-D00104:165:C29AHACXX:8:2207:10345:90436,HWI-D00104:165:C29AHACXX:8:1309:18456:45700,HWI-D00104:165:C29AHACXX:8:2201:16159:98249,HWI-D00104:165:C29AHACXX:8:2105:10656:20070,HWI-D00104:165:C29AHACXX:8:2105:20867:20376,HWI-D00104:165:C29AHACXX:8:1301:14367:11044,HWI-D00104:165:C29AHACXX:8:2308:12566:55521,HWI-D00104:165:C29AHACXX:8:1201:17201:82373,HWI-D00104:165:C29AHACXX:8:2205:13694:58252,HWI-D00104:165:C29AHACXX:8:1301:19222:47375,HWI-D00104:165:C29AHACXX:8:2202:6092:85999,HWI-D00104:165:C29AHACXX:8:2209:13012:39490,HWI-D00104:165:C29AHACXX:8:1204:2384:85169;sequence=TATAATTCATACGATTAAATTGAACCA;start=64407;subtype=IES;support_ref=0;support_variant=34;type=IES;
scaffold51_75_with_IES	MILORD	internal_eliminated_sequence	64576	64634	.	.	.	ID=MILORD.75.64576.64634;Name=MILORD.75.64576.64634;bounded_by_ta=TRUE;common_boundary=Both;end=64634;ies_id=IESPGM.PTET51.1.75.61329;ies_left_dist=0;ies_min_dist=0;ies_right_dist=0;junction_seq=ctcggccggacacacTAccatagcataagcta;read_names=HWI-D00104:165:C29AHACXX:8:1302:15167:57248,HWI-D00104:165:C29AHACXX:8:2306:3363:31067,HWI-D00104:165:C29AHACXX:8:2301:3696:20917,HWI-D00104:165:C29AHACXX:8:1105:15429:17054,HWI-D00104:165:C29AHACXX:8:1203:6126:72783,HWI-D00104:165:C29AHACXX:8:1304:12498:77123,HWI-D00104:165:C29AHACXX:8:2201:15225:99165,HWI-D00104:165:C29AHACXX:8:1103:6585:58660,HWI-D00104:165:C29AHACXX:8:1205:12637:4866,HWI-D00104:165:C29AHACXX:8:1306:20450:83799,HWI-D00104:165:C29AHACXX:8:2201:18537:61701,HWI-D00104:165:C29AHACXX:8:1202:16854:62156,HWI-D00104:165:C29AHACXX:8:2206:14317:50300;sequence=TACACTTGTAATAACAATATTTTATAAATGTATCTATTATTATAATACTAGATTAACAG;start=64576;subtype=IES;support_ref=10;support_variant=13;type=IES;
scaffold51_75_with_IES	MILORD	internal_eliminated_sequence	64827	64905	.	.	.	ID=MILORD.75.64827.64905;Name=MILORD.75.64827.64905;bounded_by_ta=TRUE;common_boundary=Both;end=64905;ies_id=IESPGM.PTET51.1.75.61521;ies_left_dist=0;ies_min_dist=0;ies_right_dist=0;junction_seq=gataacattcctttaTAataagctttaaacta;read_names=HWI-D00104:165:C29AHACXX:8:1305:20384:31790,HWI-D00104:165:C29AHACXX:8:1305:7878:90787,HWI-D00104:165:C29AHACXX:8:2105:8496:94264,HWI-D00104:165:C29AHACXX:8:1306:14608:47195,HWI-D00104:165:C29AHACXX:8:2203:1690:28610,HWI-D00104:165:C29AHACXX:8:2104:8104:43370,HWI-D00104:165:C29AHACXX:8:1107:18885:4653,HWI-D00104:165:C29AHACXX:8:1301:10593:95655,HWI-D00104:165:C29AHACXX:8:1306:13270:91909,HWI-D00104:165:C29AHACXX:8:2303:3209:51349,HWI-D00104:165:C29AHACXX:8:1108:9313:95742,HWI-D00104:165:C29AHACXX:8:2207:5445:9124,HWI-D00104:165:C29AHACXX:8:2102:5610:37239,HWI-D00104:165:C29AHACXX:8:1104:21062:49515,HWI-D00104:165:C29AHACXX:8:2207:8140:86133,HWI-D00104:165:C29AHACXX:8:2104:4343:95104,HWI-D00104:165:C29AHACXX:8:2301:6308:20696,HWI-D00104:165:C29AHACXX:8:1202:18532:93068,HWI-D00104:165:C29AHACXX:8:1105:19296:55311,HWI-D00104:165:C29AHACXX:8:1104:20303:28891,HWI-D00104:165:C29AHACXX:8:2104:11388:25708,HWI-D00104:165:C29AHACXX:8:1201:4763:99821,HWI-D00104:165:C29AHACXX:8:2307:6133:77602,HWI-D00104:165:C29AHACXX:8:2202:14145:9041,HWI-D00104:165:C29AHACXX:8:2103:12575:55649,HWI-D00104:165:C29AHACXX:8:1309:5170:26197,HWI-D00104:165:C29AHACXX:8:1204:17593:85481,HWI-D00104:165:C29AHACXX:8:2301:13327:90216,HWI-D00104:165:C29AHACXX:8:1105:7990:44437,HWI-D00104:165:C29AHACXX:8:1305:17471:52151,HWI-D00104:165:C29AHACXX:8:2103:13476:17239,HWI-D00104:165:C29AHACXX:8:2101:3184:71894,HWI-D00104:165:C29AHACXX:8:2302:14699:8458,HWI-D00104:165:C29AHACXX:8:2204:13104:57316,HWI-D00104:165:C29AHACXX:8:2102:8752:27835,HWI-D00104:165:C29AHACXX:8:2103:9236:4346,HWI-D00104:165:C29AHACXX:8:1103:14908:16582,HWI-D00104:165:C29AHACXX:8:1104:9414:70786,HWI-D00104:165:C29AHACXX:8:1206:16840:34682,HWI-D00104:165:C29AHACXX:8:1105:12416:51789;sequence=TATACTTAAATAAAATTTAATATTCTTTATCGATATTAGTTTGATTTTTACTTTTATTAAAATAGTTTACTCTCAACCA;start=64827;subtype=IES;support_ref=6;support_variant=40;type=IES;
scaffold51_75_with_IES	MILORD	internal_eliminated_sequence	65792	65899	.	.	.	ID=MILORD.75.65792.65899;Name=MILORD.75.65792.65899;bounded_by_ta=TRUE;common_boundary=Both;end=65899;ies_id=IESPGM.PTET51.1.75.62407;ies_left_dist=0;ies_min_dist=0;ies_right_dist=0;junction_seq=tataataatttaagtTAacaaatccttcctta;read_names=HWI-D00104:165:C29AHACXX:8:1204:17471:48400,HWI-D00104:165:C29AHACXX:8:2203:18551:77300,HWI-D00104:165:C29AHACXX:8:2104:10962:84636,HWI-D00104:165:C29AHACXX:8:2102:11940:42886,HWI-D00104:165:C29AHACXX:8:2306:14317:3689,HWI-D00104:165:C29AHACXX:8:2207:4894:6505,HWI-D00104:165:C29AHACXX:8:2205:15420:31492,HWI-D00104:165:C29AHACXX:8:1106:4353:67934,HWI-D00104:165:C29AHACXX:8:2105:12250:85848,HWI-D00104:165:C29AHACXX:8:2305:6036:28803,HWI-D00104:165:C29AHACXX:8:1302:5520:51074,HWI-D00104:165:C29AHACXX:8:1104:1874:69618,HWI-D00104:165:C29AHACXX:8:1206:8017:3981,HWI-D00104:165:C29AHACXX:8:2207:13502:33514,HWI-D00104:165:C29AHACXX:8:1306:10281:82776,HWI-D00104:165:C29AHACXX:8:2207:11955:25309,HWI-D00104:165:C29AHACXX:8:2308:9380:48238,HWI-D00104:165:C29AHACXX:8:2308:20865:36907,HWI-D00104:165:C29AHACXX:8:1104:7252:76894,HWI-D00104:165:C29AHACXX:8:1305:13246:16202,HWI-D00104:165:C29AHACXX:8:1302:8946:83503,HWI-D00104:165:C29AHACXX:8:1103:19065:59826;sequence=TACACTCCTCTTATTCAAATTTTTAACTCATCAATCTTATATTTATTCATTTTAATCATTAAATTAATTAAAATCACAAGAAACTAATTCTCATACTCTCTCTTATTA;start=65792;subtype=IES;support_ref=16;support_variant=22;type=IES;
scaffold51_75_with_IES	MILORD	internal_eliminated_sequence	66280	66309	.	.	.	ID=MILORD.75.66280.66309;Name=MILORD.75.66280.66309;bounded_by_ta=TRUE;common_boundary=Both;end=66309;ies_id=IESPGM.PTET51.1.75.62787;ies_left_dist=0;ies_min_dist=0;ies_right_dist=0;junction_seq=attaccattctttggTActattaatcctaagg;read_names=HWI-D00104:165:C29AHACXX:8:1305:6722:17676,HWI-D00104:165:C29AHACXX:8:2204:12934:48376,HWI-D00104:165:C29AHACXX:8:1306:19956:4878,HWI-D00104:165:C29AHACXX:8:2306:9177:7508,HWI-D00104:165:C29AHACXX:8:1205:20694:6215,HWI-D00104:165:C29AHACXX:8:2105:9299:72243,HWI-D00104:165:C29AHACXX:8:1101:13100:74397,HWI-D00104:165:C29AHACXX:8:2301:17162:91810,HWI-D00104:165:C29AHACXX:8:1102:1970:80212,HWI-D00104:165:C29AHACXX:8:2308:2012:75555,HWI-D00104:165:C29AHACXX:8:1306:4613:42259,HWI-D00104:165:C29AHACXX:8:1303:15513:6535,HWI-D00104:165:C29AHACXX:8:2105:1375:38117,HWI-D00104:165:C29AHACXX:8:2306:20585:72077,HWI-D00104:165:C29AHACXX:8:2209:12891:23160,HWI-D00104:165:C29AHACXX:8:2207:2836:81929,HWI-D00104:165:C29AHACXX:8:2302:10291:72908,HWI-D00104:165:C29AHACXX:8:2104:15616:2891,HWI-D00104:165:C29AHACXX:8:1203:10317:36674,HWI-D00104:165:C29AHACXX:8:1103:11727:19718,HWI-D00104:165:C29AHACXX:8:1202:1615:12827,HWI-D00104:165:C29AHACXX:8:1108:16554:86512,HWI-D00104:165:C29AHACXX:8:1101:19740:50725,HWI-D00104:165:C29AHACXX:8:2302:3262:20155,HWI-D00104:165:C29AHACXX:8:2306:18627:40990,HWI-D00104:165:C29AHACXX:8:1204:15990:89335,HWI-D00104:165:C29AHACXX:8:1105:18934:86720,HWI-D00104:165:C29AHACXX:8:2302:1507:65221,HWI-D00104:165:C29AHACXX:8:2201:7249:59551,HWI-D00104:165:C29AHACXX:8:1306:13307:19294,HWI-D00104:165:C29AHACXX:8:1106:15257:28376,HWI-D00104:165:C29AHACXX:8:2302:14852:9366,HWI-D00104:165:C29AHACXX:8:2307:7444:73697,HWI-D00104:165:C29AHACXX:8:1306:2209:9270,HWI-D00104:165:C29AHACXX:8:1309:12371:17341,HWI-D00104:165:C29AHACXX:8:2203:14326:9111;sequence=TATTGCTTAATTGATATATTCATTATATTA;start=66280;subtype=IES;support_ref=0;support_variant=36;type=IES;
scaffold51_75_with_IES	MILORD	internal_eliminated_sequence	67047	67642	.	.	.	ID=MILORD.75.67047.67642;Name=MILORD.75.67047.67642;bounded_by_ta=TRUE;common_boundary=None;end=67642;ies_id=IESPGM.PTET51.1.75.62787;ies_left_dist=-767;ies_min_dist=767;ies_right_dist=-1333;junction_seq=tggctaatgaaatgaTAcatatttaaacagag;read_names=HWI-D00104:165:C29AHACXX:8:1307:18945:62607;sequence=TATAGAGTATTTTTTTAATTTCTTATATTTCATTTTATAAAGTTATATATTTTTAAAAAATCAATCAAAGAATTAAAACGAAATTATTTTAAATCTTAAATTTTTGTCATGGTTGTCTTTGTGTTTCTAAACTCTCATTAATCACATTAAAACTAGTTTCAACTTATCATATTAATTTATAATCTGCTCTTATTTTTTTTCTATTTAGAATAGTGTTATTTCAAATTCTTTTTAACTTATTGTTTTCAAGACTTCTGACTAATTGTTTTTAATGAAAATCTAGACTTAAACAATACATCTTGAAAATTTAGAACTAAAATAAATGAGTTTGTCATTTATCTAATTATTATTACAAACAACTTTATAGCATTATTAAATTAACCATAACAATATAACTTAAAAATGAAATAATAATAAAAAAGGTTATTGAGTGTAGTTTCTAATAATCTATCATGATCTATATTTTATAACTATATTTATTGCACATAAACACCATAACTTTCTGTTAAACCATATTCTTTTTAAAAAATATAAGGATTATGGAATTTAATTTATTAATGAATATACCAATTTCAATTTTAAATTAGAATAGATTG;start=67047;subtype=MAC;support_ref=106;support_variant=1;type=CRYPTIC;
scaffold51_75_with_IES	MILORD	internal_eliminated_sequence	67480	67506	.	.	.	ID=MILORD.75.67480.67506;Name=MILORD.75.67480.67506;bounded_by_ta=TRUE;common_boundary=None;end=67506;ies_id=IESPGM.PTET51.1.75.62787;ies_left_dist=-1200;ies_min_dist=1197;ies_right_dist=-1197;junction_seq=aaaggttattgagtgTAttttataactatatt;read_names=HWI-D00104:165:C29AHACXX:8:1102:3791:86627;sequence=TAGTTTCTAATAATCTATCATGATCTA;start=67480;subtype=MAC;support_ref=101;support_variant=1;type=CRYPTIC;
scaffold51_75_with_IES	MILORD	internal_eliminated_sequence	71054	71081	.	.	.	ID=MILORD.75.71054.71081;Name=MILORD.75.71054.71081;bounded_by_ta=TRUE;common_boundary=Both;end=71081;ies_id=IESPGM.PTET51.1.75.67531;ies_left_dist=0;ies_min_dist=0;ies_right_dist=0;junction_seq=catcatgctaaagatTAttttcctattactac;read_names=HWI-D00104:165:C29AHACXX:8:2304:18536:59735,HWI-D00104:165:C29AHACXX:8:2102:6859:22678,HWI-D00104:165:C29AHACXX:8:1303:3639:86715,HWI-D00104:165:C29AHACXX:8:2209:12228:2519,HWI-D00104:165:C29AHACXX:8:2201:11764:14605,HWI-D00104:165:C29AHACXX:8:2304:16980:34972,HWI-D00104:165:C29AHACXX:8:1303:4198:82345,HWI-D00104:165:C29AHACXX:8:2303:7409:10730;sequence=TATAATTACATTATTCTATATCCATCTA;start=71054;subtype=IES;support_ref=12;support_variant=8;type=IES;
scaffold51_75_with_IES	MILORD	internal_eliminated_sequence	71204	71251	.	.	.	ID=MILORD.75.71204.71251;Name=MILORD.75.71204.71251;bounded_by_ta=TRUE;common_boundary=Both;end=71251;ies_id=IESPGM.PTET51.1.75.67653;ies_left_dist=0;ies_min_dist=0;ies_right_dist=0;junction_seq=aaattattaaattagTAtcataattgtataaa;read_names=HWI-D00104:165:C29AHACXX:8:1101:2173:14875,HWI-D00104:165:C29AHACXX:8:1203:1332:22108,HWI-D00104:165:C29AHACXX:8:1303:4153:43176,HWI-D00104:165:C29AHACXX:8:1101:16645:2721,HWI-D00104:165:C29AHACXX:8:2104:18804:54874,HWI-D00104:165:C29AHACXX:8:2201:6775:89182,HWI-D00104:165:C29AHACXX:8:2201:1218:88634;sequence=TACATTCATTTTAATATTTTAATTATCTTACACTTATTCCTACAACTG;start=71204;subtype=IES;support_ref=0;support_variant=7;type=IES;
scaffold51_75_with_IES	MILORD	internal_eliminated_sequence	71813	71959	.	.	.	ID=MILORD.75.71813.71959;Name=MILORD.75.71813.71959;bounded_by_ta=TRUE;common_boundary=Both;end=71959;ies_id=IESPGM.PTET51.1.75.68214;ies_left_dist=0;ies_min_dist=0;ies_right_dist=0;junction_seq=cattgattatgaaacTAtctactatcttcctc;read_names=HWI-D00104:165:C29AHACXX:8:2105:4676:5837,HWI-D00104:165:C29AHACXX:8:1101:13350:95415,HWI-D00104:165:C29AHACXX:8:2101:4451:96169,HWI-D00104:165:C29AHACXX:8:2108:4158:84853,HWI-D00104:165:C29AHACXX:8:1108:11585:27713,HWI-D00104:165:C29AHACXX:8:2205:5243:94723,HWI-D00104:165:C29AHACXX:8:1202:19358:40304,HWI-D00104:165:C29AHACXX:8:2204:7093:69789,HWI-D00104:165:C29AHACXX:8:1304:4969:60612,HWI-D00104:165:C29AHACXX:8:1202:19312:71843,HWI-D00104:165:C29AHACXX:8:2303:9565:63401,HWI-D00104:165:C29AHACXX:8:2209:9478:28987,HWI-D00104:165:C29AHACXX:8:1201:16500:58858,HWI-D00104:165:C29AHACXX:8:2209:19516:43536,HWI-D00104:165:C29AHACXX:8:2302:15205:60517,HWI-D00104:165:C29AHACXX:8:1103:11347:48190,HWI-D00104:165:C29AHACXX:8:2104:20140:35375,HWI-D00104:165:C29AHACXX:8:1101:12204:21336,HWI-D00104:165:C29AHACXX:8:2204:3488:18691,HWI-D00104:165:C29AHACXX:8:2305:18232:14404,HWI-D00104:165:C29AHACXX:8:2108:8873:90821,HWI-D00104:165:C29AHACXX:8:1107:13764:76658,HWI-D00104:165:C29AHACXX:8:2101:4940:45941,HWI-D00104:165:C29AHACXX:8:2302:19851:65500,HWI-D00104:165:C29AHACXX:8:1103:15866:81634,HWI-D00104:165:C29AHACXX:8:2301:18000:18774,HWI-D00104:165:C29AHACXX:8:1203:5551:63832,HWI-D00104:165:C29AHACXX:8:1202:1819:52328,HWI-D00104:165:C29AHACXX:8:2207:3747:97345,HWI-D00104:165:C29AHACXX:8:1201:8154:21243,HWI-D00104:165:C29AHACXX:8:2202:15633:60066,HWI-D00104:165:C29AHACXX:8:2209:16784:18493,HWI-D00104:165:C29AHACXX:8:2306:6476:65301,HWI-D00104:165:C29AHACXX:8:1302:13542:100378,HWI-D00104:165:C29AHACXX:8:2305:15914:56256,HWI-D00104:165:C29AHACXX:8:2108:20205:53358,HWI-D00104:165:C29AHACXX:8:2103:19446:92590,HWI-D00104:165:C29AHACXX:8:2301:15505:75207,HWI-D00104:165:C29AHACXX:8:2308:10966:69881,HWI-D00104:165:C29AHACXX:8:1205:9901:25531,HWI-D00104:165:C29AHACXX:8:2302:5458:41173,HWI-D00104:165:C29AHACXX:8:1102:9156:40819,HWI-D00104:165:C29AHACXX:8:1304:18229:29820;sequence=TACACTATTTTTCAAAATGGCTTGTTGAATTTTTTCAATTGCTAATTAGGATATTATTTAATTCTTAATCCCTTTTTTATATTTCTTTTAAAGAAAAATCAAAGCTAAGTCAAAGACCAAATTATAAACTAATAAAATCAACATCTG;start=71813;subtype=IES;support_ref=2;support_variant=43;type=IES;
scaffold51_75_with_IES	MILORD	internal_eliminated_sequence	72080	72498	.	.	.	ID=MILORD.75.72080.72498;Name=MILORD.75.72080.72498;bounded_by_ta=TRUE;common_boundary=Both;end=72498;ies_id=IESPGM.PTET51.1.75.68305;ies_left_dist=0;ies_min_dist=0;ies_right_dist=0;junction_seq=tatcataatagcaagTAtcacatttatttatt;read_names=HWI-D00104:165:C29AHACXX:8:2307:4748:93244;sequence=TATAGTGTTTCTGATTAAAATTTCCTAGAAAGGATAATAAAAGAGAATATGAAATATTTTTTTTTATTTTTTACATAAAATATACACAAGGTATATCTATTAATTTAAAGTTTCGGTCCTAATAAAGCTAATTTATATTTTCTCTATTAACTCATTATTTAGTATGATAATTAAATTATCTATTAAACTCTGGTTAATATTAATTAGCAAGCAAAAATTAACAAGGACAACATATACAGATCCTGAGTTGCAGAATAATTTATAATAAGGCTTCTCAATCTTCCTTATATTATCTATTAAATTTGAAAACAGATTAATAAACCTTAAGTAGAAGTAGACAAAGAATGTTACTGTTAAAAATAATAAAAATTTGAATATTTCAGAGATCCTTTTTGATTTTATTTTTTGCTCAAGAGCTA;start=72080;subtype=IES;support_ref=0;support_variant=1;type=IES;
scaffold51_75_with_IES	MILORD	internal_eliminated_sequence	72428	72496	.	.	.	ID=MILORD.75.72428.72496;Name=MILORD.75.72428.72496;bounded_by_ta=TRUE;common_boundary=None;end=72496;ies_id=IESPGM.PTET51.1.75.68305;ies_left_dist=-348;ies_min_dist=2;ies_right_dist=2;junction_seq=gtagacaaagaatgtTAtatcacatttattta;read_names=HWI-D00104:165:C29AHACXX:8:1108:8152:53330;sequence=TACTGTTAAAAATAATAAAAATTTGAATATTTCAGAGATCCTTTTTGATTTTATTTTTTGCTCAAGAGC;start=72428;subtype=INTERNAL;support_ref=0;support_variant=1;type=ALTERNATIVE;
scaffold51_75_with_IES	MILORD	internal_eliminated_sequence	73272	73316	.	.	.	ID=MILORD.75.73272.73316;Name=MILORD.75.73272.73316;bounded_by_ta=TRUE;common_boundary=None;end=73316;ies_id=IESPGM.PTET51.1.75.68305;ies_left_dist=-1192;ies_min_dist=818;ies_right_dist=-818;junction_seq=attattagatcattcTAtcataaatgaattag;read_names=HWI-D00104:165:C29AHACXX:8:1305:20002:4794;sequence=TACAAGAAAATCTAAATTTTTTGATGAGCAACTTTAATTAAACTA;start=73272;subtype=MAC;support_ref=108;support_variant=1;type=CRYPTIC;
scaffold51_75_with_IES	MILORD	internal_eliminated_sequence	74497	74583	.	.	.	ID=MILORD.75.74497.74583;Name=MILORD.75.74497.74583;bounded_by_ta=TRUE;common_boundary=None;end=74583;ies_id=IESPGM.PTET51.1.75.70383;ies_left_dist=80;ies_min_dist=20;ies_right_dist=20;junction_seq=ttctagcaaatttttTAttcataatattttcc;read_names=HWI-D00104:165:C29AHACXX:8:2304:9312:35991,HWI-D00104:165:C29AHACXX:8:1303:13422:41243;sequence=TATAATTGAACAAGCAAATCTTTCGTTTAATTTTTGAAACGCCCTTATTTATTCTCAATCTCTTAAAATTTTTCCTTAAATATAGTG;start=74497;subtype=OVERLAPPING;support_ref=188;support_variant=2;type=ALTERNATIVE;
scaffold51_75_with_IES	MILORD	internal_eliminated_sequence	74577	74603	.	.	.	ID=MILORD.75.74577.74603;Name=MILORD.75.74577.74603;bounded_by_ta=TRUE;common_boundary=Both;end=74603;ies_id=IESPGM.PTET51.1.75.70383;ies_left_dist=0;ies_min_dist=0;ies_right_dist=0;junction_seq=aaatttttccttaaaTAatttctcgttttcat;read_names=HWI-D00104:165:C29AHACXX:8:1201:5453:23615,HWI-D00104:165:C29AHACXX:8:1108:14298:89384,HWI-D00104:165:C29AHACXX:8:1305:20415:12205,HWI-D00104:165:C29AHACXX:8:2103:2672:79351,HWI-D00104:165:C29AHACXX:8:1302:6403:37497,HWI-D00104:165:C29AHACXX:8:1206:9698:37828,HWI-D00104:165:C29AHACXX:8:1203:14129:57621,HWI-D00104:165:C29AHACXX:8:2203:2474:33824,HWI-D00104:165:C29AHACXX:8:1307:10958:45633,HWI-D00104:165:C29AHACXX:8:2301:17221:70642,HWI-D00104:165:C29AHACXX:8:2305:16872:40413,HWI-D00104:165:C29AHACXX:8:1204:17577:69539,HWI-D00104:165:C29AHACXX:8:2202:20454:97523,HWI-D00104:165:C29AHACXX:8:1201:9526:46225,HWI-D00104:165:C29AHACXX:8:1202:1920:9351,HWI-D00104:165:C29AHACXX:8:1206:5906:14285,HWI-D00104:165:C29AHACXX:8:1304:11683:69220,HWI-D00104:165:C29AHACXX:8:2307:17186:28879,HWI-D00104:165:C29AHACXX:8:2205:11034:10781,HWI-D00104:165:C29AHACXX:8:1203:4822:63726,HWI-D00104:165:C29AHACXX:8:1203:20290:32045,HWI-D00104:165:C29AHACXX:8:1301:8290:2331,HWI-D00104:165:C29AHACXX:8:2201:12212:61263,HWI-D00104:165:C29AHACXX:8:2305:6998:79963,HWI-D00104:165:C29AHACXX:8:1107:7576:23721;sequence=TATAGTGTATTCATAATATTTTCCTTA;start=74577;subtype=IES;support_ref=0;support_variant=25;type=IES;
scaffold51_75_with_IES	MILORD	internal_eliminated_sequence	76976	77021	.	.	.	ID=MILORD.75.76976.77021;Name=MILORD.75.76976.77021;bounded_by_ta=TRUE;common_boundary=Both;end=77021;ies_id=IESPGM.PTET51.1.75.72755;ies_left_dist=0;ies_min_dist=0;ies_right_dist=0;junction_seq=tattctattaaaaatTAcctaaaatagataat;read_names=HWI-D00104:165:C29AHACXX:8:2104:20932:22329,HWI-D00104:165:C29AHACXX:8:1301:13340:81458,HWI-D00104:165:C29AHACXX:8:1202:7784:48829,HWI-D00104:165:C29AHACXX:8:1106:7819:87699,HWI-D00104:165:C29AHACXX:8:2108:8404:70488,HWI-D00104:165:C29AHACXX:8:2205:14953:32793,HWI-D00104:165:C29AHACXX:8:2102:3541:49434,HWI-D00104:165:C29AHACXX:8:2304:14661:13365,HWI-D00104:165:C29AHACXX:8:2102:11068:62033,HWI-D00104:165:C29AHACXX:8:1203:15967:90269,HWI-D00104:165:C29AHACXX:8:1203:13213:67387,HWI-D00104:165:C29AHACXX:8:2304:8900:9602,HWI-D00104:165:C29AHACXX:8:2303:2014:94418,HWI-D00104:165:C29AHACXX:8:1203:3349:15599,HWI-D00104:165:C29AHACXX:8:2202:13512:77780,HWI-D00104:165:C29AHACXX:8:2102:14827:95735,HWI-D00104:165:C29AHACXX:8:1101:14902:22970,HWI-D00104:165:C29AHACXX:8:2203:8755:56915,HWI-D00104:165:C29AHACXX:8:2305:4359:96681,HWI-D00104:165:C29AHACXX:8:1201:17149:34538,HWI-D00104:165:C29AHACXX:8:1104:15664:81406,HWI-D00104:165:C29AHACXX:8:2201:4751:3538,HWI-D00104:165:C29AHACXX:8:1105:2468:91310,HWI-D00104:165:C29AHACXX:8:1304:8087:8233,HWI-D00104:165:C29AHACXX:8:2104:12035:91425,HWI-D00104:165:C29AHACXX:8:1304:5173:2573,HWI-D00104:165:C29AHACXX:8:1101:15431:47998,HWI-D00104:165:C29AHACXX:8:1305:9385:84662,HWI-D00104:165:C29AHACXX:8:1104:19880:11149,HWI-D00104:165:C29AHACXX:8:2207:2180:36781,HWI-D00104:165:C29AHACXX:8:2206:7499:13604;sequence=TATAGTTTATAATTTATTCAATATATTTATTAAATATTATCATGTA;start=76976;subtype=IES;support_ref=2;support_variant=31;type=IES;
scaffold51_75_with_IES	MILORD	internal_eliminated_sequence	78435	78463	.	.	.	ID=MILORD.75.78435.78463;Name=MILORD.75.78435.78463;bounded_by_ta=TRUE;common_boundary=Both;end=78463;ies_id=IESPGM.PTET51.1.75.74168;ies_left_dist=0;ies_min_dist=0;ies_right_dist=0;junction_seq=tttgtagtttggattTAaacaacttgtatgaa;read_names=HWI-D00104:165:C29AHACXX:8:2101:17489:83760,HWI-D00104:165:C29AHACXX:8:1302:13073:58904,HWI-D00104:165:C29AHACXX:8:1306:11076:34507,HWI-D00104:165:C29AHACXX:8:1107:5059:28415,HWI-D00104:165:C29AHACXX:8:1203:5304:80255,HWI-D00104:165:C29AHACXX:8:2203:16295:35533,HWI-D00104:165:C29AHACXX:8:2205:13780:53735,HWI-D00104:165:C29AHACXX:8:1205:16316:100347,HWI-D00104:165:C29AHACXX:8:1302:4224:82921,HWI-D00104:165:C29AHACXX:8:2307:18118:37737,HWI-D00104:165:C29AHACXX:8:2201:3762:40188,HWI-D00104:165:C29AHACXX:8:2302:9949:62756,HWI-D00104:165:C29AHACXX:8:2209:17050:37388,HWI-D00104:165:C29AHACXX:8:1202:11274:29008,HWI-D00104:165:C29AHACXX:8:2207:10752:71617;sequence=TATAGAAACACTCAGAATATATTTGACTA;start=78435;subtype=IES;support_ref=0;support_variant=15;type=IES;
scaffold51_75_with_IES	MILORD	internal_eliminated_sequence	78801	78829	.	.	.	ID=MILORD.75.78801.78829;Name=MILORD.75.78801.78829;bounded_by_ta=TRUE;common_boundary=Both;end=78829;ies_id=IESPGM.PTET51.1.75.74505;ies_left_dist=0;ies_min_dist=0;ies_right_dist=0;junction_seq=ttggatttctggttgTAacaatttgtcttccc;read_names=HWI-D00104:165:C29AHACXX:8:1105:5856:25550,HWI-D00104:165:C29AHACXX:8:1106:12870:80170,HWI-D00104:165:C29AHACXX:8:2308:18339:99558,HWI-D00104:165:C29AHACXX:8:2201:6765:7792,HWI-D00104:165:C29AHACXX:8:2301:10525:17468,HWI-D00104:165:C29AHACXX:8:1306:6369:79882,HWI-D00104:165:C29AHACXX:8:2207:4837:51393,HWI-D00104:165:C29AHACXX:8:2201:12119:50767,HWI-D00104:165:C29AHACXX:8:2304:5631:34223,HWI-D00104:165:C29AHACXX:8:2304:13311:28829,HWI-D00104:165:C29AHACXX:8:2101:1220:2221,HWI-D00104:165:C29AHACXX:8:1301:10334:21571,HWI-D00104:165:C29AHACXX:8:1201:5956:58865,HWI-D00104:165:C29AHACXX:8:2104:11530:13302,HWI-D00104:165:C29AHACXX:8:2207:7318:71554,HWI-D00104:165:C29AHACXX:8:1102:7426:2989,HWI-D00104:165:C29AHACXX:8:2307:12673:81792,HWI-D00104:165:C29AHACXX:8:2204:4374:98152,HWI-D00104:165:C29AHACXX:8:1101:18430:67702,HWI-D00104:165:C29AHACXX:8:2304:18840:85562,HWI-D00104:165:C29AHACXX:8:1201:1247:96050,HWI-D00104:165:C29AHACXX:8:1105:13106:27142,HWI-D00104:165:C29AHACXX:8:1304:5774:31623,HWI-D00104:165:C29AHACXX:8:1201:20040:54546,HWI-D00104:165:C29AHACXX:8:1307:8756:98342,HWI-D00104:165:C29AHACXX:8:1106:21037:90475,HWI-D00104:165:C29AHACXX:8:1103:20903:83936,HWI-D00104:165:C29AHACXX:8:1206:3484:96848,HWI-D00104:165:C29AHACXX:8:1201:10739:86268,HWI-D00104:165:C29AHACXX:8:2103:6717:63040,HWI-D00104:165:C29AHACXX:8:1303:6214:20978,HWI-D00104:165:C29AHACXX:8:2204:9498:78883,HWI-D00104:165:C29AHACXX:8:2108:2349:13004,HWI-D00104:165:C29AHACXX:8:2201:9363:99220,HWI-D00104:165:C29AHACXX:8:2303:16163:84229,HWI-D00104:165:C29AHACXX:8:2202:4376:82117,HWI-D00104:165:C29AHACXX:8:1305:7583:32811,HWI-D00104:165:C29AHACXX:8:1103:11933:76072,HWI-D00104:165:C29AHACXX:8:2104:11556:7837,HWI-D00104:165:C29AHACXX:8:2203:17286:56934,HWI-D00104:165:C29AHACXX:8:2101:10564:52036,HWI-D00104:165:C29AHACXX:8:2202:2049:78064,HWI-D00104:165:C29AHACXX:8:1104:2948:49925;sequence=TATAGCTATCTATCAGAGTATTTTAAGCA;start=78801;subtype=IES;support_ref=0;support_variant=43;type=IES;
scaffold51_75_with_IES	MILORD	internal_eliminated_sequence	79115	79194	.	.	.	ID=MILORD.75.79115.79194;Name=MILORD.75.79115.79194;bounded_by_ta=TRUE;common_boundary=Both;end=79194;ies_id=IESPGM.PTET51.1.75.74790;ies_left_dist=0;ies_min_dist=0;ies_right_dist=0;junction_seq=tttgtaattttaagaTAaaatgaagtacatag;read_names=HWI-D00104:165:C29AHACXX:8:1303:9401:20849,HWI-D00104:165:C29AHACXX:8:1201:8808:38448,HWI-D00104:165:C29AHACXX:8:2207:21140:75985,HWI-D00104:165:C29AHACXX:8:2105:6885:61154,HWI-D00104:165:C29AHACXX:8:2205:19880:2472,HWI-D00104:165:C29AHACXX:8:1201:15041:63377,HWI-D00104:165:C29AHACXX:8:1301:19457:66916,HWI-D00104:165:C29AHACXX:8:2104:16695:54815,HWI-D00104:165:C29AHACXX:8:1306:14651:22753,HWI-D00104:165:C29AHACXX:8:1206:21050:81216,HWI-D00104:165:C29AHACXX:8:1307:8691:54759,HWI-D00104:165:C29AHACXX:8:2305:14597:20886,HWI-D00104:165:C29AHACXX:8:2203:5764:20915,HWI-D00104:165:C29AHACXX:8:2103:2336:29626,HWI-D00104:165:C29AHACXX:8:1301:9828:24974,HWI-D00104:165:C29AHACXX:8:1204:14060:71898,HWI-D00104:165:C29AHACXX:8:1302:17704:43564,HWI-D00104:165:C29AHACXX:8:2105:19862:40910,HWI-D00104:165:C29AHACXX:8:1304:13079:72753,HWI-D00104:165:C29AHACXX:8:1206:19379:92322,HWI-D00104:165:C29AHACXX:8:2303:10174:59298,HWI-D00104:165:C29AHACXX:8:1101:19652:75366,HWI-D00104:165:C29AHACXX:8:1205:15224:12077,HWI-D00104:165:C29AHACXX:8:1103:12572:69605;sequence=TACAGTAAGTGATGACTAAATTCATAGAATTATTTAATTAAAATCGAAACTGAGAATGTAAAGAAAATTATTATCAAGTA;start=79115;subtype=IES;support_ref=0;support_variant=24;type=IES;
scaffold51_75_with_IES	MILORD	internal_eliminated_sequence	80244	80322	.	.	.	ID=MILORD.75.80244.80322;Name=MILORD.75.80244.80322;bounded_by_ta=TRUE;common_boundary=Both;end=80322;ies_id=IESPGM.PTET51.1.75.75839;ies_left_dist=0;ies_min_dist=0;ies_right_dist=0;junction_seq=tgttgatatgaatgtTAttataaacaggcttc;read_names=HWI-D00104:165:C29AHACXX:8:1108:13907:7586,HWI-D00104:165:C29AHACXX:8:2101:12875:88339,HWI-D00104:165:C29AHACXX:8:1107:9897:85286,HWI-D00104:165:C29AHACXX:8:1309:2148:48321,HWI-D00104:165:C29AHACXX:8:2207:16842:10847,HWI-D00104:165:C29AHACXX:8:2103:12282:35263,HWI-D00104:165:C29AHACXX:8:1203:3349:16291,HWI-D00104:165:C29AHACXX:8:2308:17024:73661,HWI-D00104:165:C29AHACXX:8:2104:7088:60912,HWI-D00104:165:C29AHACXX:8:1304:8936:94685,HWI-D00104:165:C29AHACXX:8:1108:15851:83790,HWI-D00104:165:C29AHACXX:8:2205:14841:58198,HWI-D00104:165:C29AHACXX:8:1309:4441:43431,HWI-D00104:165:C29AHACXX:8:2305:16172:76010,HWI-D00104:165:C29AHACXX:8:1106:1116:12708,HWI-D00104:165:C29AHACXX:8:1106:14824:13244,HWI-D00104:165:C29AHACXX:8:1103:4177:44013,HWI-D00104:165:C29AHACXX:8:1306:11146:46847,HWI-D00104:165:C29AHACXX:8:2202:5167:36157,HWI-D00104:165:C29AHACXX:8:1203:18940:44651,HWI-D00104:165:C29AHACXX:8:2205:11305:22522,HWI-D00104:165:C29AHACXX:8:2204:20646:51345,HWI-D00104:165:C29AHACXX:8:1204:5237:56794,HWI-D00104:165:C29AHACXX:8:1101:10345:90240,HWI-D00104:165:C29AHACXX:8:2308:16288:30083,HWI-D00104:165:C29AHACXX:8:2302:1753:66742,HWI-D00104:165:C29AHACXX:8:1205:17337:63243,HWI-D00104:165:C29AHACXX:8:1205:10024:87998,HWI-D00104:165:C29AHACXX:8:2303:13978:61904,HWI-D00104:165:C29AHACXX:8:2308:5105:5323,HWI-D00104:165:C29AHACXX:8:1304:17217:61047,HWI-D00104:165:C29AHACXX:8:2108:8578:76531,HWI-D00104:165:C29AHACXX:8:1301:9775:9835,HWI-D00104:165:C29AHACXX:8:1202:16103:65417,HWI-D00104:165:C29AHACXX:8:2105:8436:2684;sequence=TACACATAAGTTAAATTCAATAATATTTTCGAATGATTTAATTTAACAAGGAGAATGAATTCAAATTGCAAGTTGAGTG;start=80244;subtype=IES;support_ref=4;support_variant=35;type=IES;
scaffold51_75_with_IES	MILORD	internal_eliminated_sequence	81480	81509	.	.	.	ID=MILORD.75.81480.81509;Name=MILORD.75.81480.81509;bounded_by_ta=TRUE;common_boundary=Both;end=81509;ies_id=IESPGM.PTET51.1.75.76996;ies_left_dist=0;ies_min_dist=0;ies_right_dist=0;junction_seq=aagtaaaattagaatTAtttaattgacaattt;read_names=HWI-D00104:165:C29AHACXX:8:2101:13829:74596,HWI-D00104:165:C29AHACXX:8:1101:19163:81949,HWI-D00104:165:C29AHACXX:8:1103:3907:45851,HWI-D00104:165:C29AHACXX:8:2201:11677:13577,HWI-D00104:165:C29AHACXX:8:1106:18731:48924,HWI-D00104:165:C29AHACXX:8:1206:16873:48816,HWI-D00104:165:C29AHACXX:8:1302:2056:12234,HWI-D00104:165:C29AHACXX:8:2308:5870:27935,HWI-D00104:165:C29AHACXX:8:2307:17997:7118,HWI-D00104:165:C29AHACXX:8:2202:4708:11819,HWI-D00104:165:C29AHACXX:8:1201:18607:13439,HWI-D00104:165:C29AHACXX:8:1304:15823:34658,HWI-D00104:165:C29AHACXX:8:1101:6927:15262,HWI-D00104:165:C29AHACXX:8:1204:8008:58535,HWI-D00104:165:C29AHACXX:8:1203:9965:7300,HWI-D00104:165:C29AHACXX:8:1304:8869:85874,HWI-D00104:165:C29AHACXX:8:2102:20494:5750,HWI-D00104:165:C29AHACXX:8:2307:3738:68303,HWI-D00104:165:C29AHACXX:8:2101:17427:83779;sequence=TATCGTTAAATCTCCTCACCCTCTCAACTA;start=81480;subtype=IES;support_ref=15;support_variant=19;type=IES;
scaffold51_75_with_IES	MILORD	internal_eliminated_sequence	84344	84422	.	.	.	ID=MILORD.75.84344.84422;Name=MILORD.75.84344.84422;bounded_by_ta=TRUE;common_boundary=RIGHT;end=84422;ies_id=IESPGM.PTET51.1.75.79833;ies_left_dist=3;ies_min_dist=0;ies_right_dist=0;junction_seq=acttgtttgttttaaTActttatttgacttaa;read_names=HWI-D00104:165:C29AHACXX:8:2306:20194:80598;sequence=TATTATAGTGCTTAAGGAGATCATCAATTCTCTTTTATCAAAATAAACATAGCAAATAATAATTTATCTTCATCAACTA;start=84344;subtype=PARTIAL_EXTERNAL;support_ref=4;support_variant=1;type=ALTERNATIVE;
scaffold51_75_with_IES	MILORD	internal_eliminated_sequence	84347	84420	.	.	.	ID=MILORD.75.84347.84420;Name=MILORD.75.84347.84420;bounded_by_ta=TRUE;common_boundary=LEFT;end=84420;ies_id=IESPGM.PTET51.1.75.79833;ies_left_dist=0;ies_min_dist=0;ies_right_dist=2;junction_seq=tgtttgttttaatatTAtactttatttgactt;read_names=HWI-D00104:165:C29AHACXX:8:2108:6925:49896,HWI-D00104:165:C29AHACXX:8:2301:5241:23146;sequence=TATAGTGCTTAAGGAGATCATCAATTCTCTTTTATCAAAATAAACATAGCAAATAATAATTTATCTTCATCAAC;start=84347;subtype=PARTIAL_INTERNAL;support_ref=0;support_variant=2;type=ALTERNATIVE;
scaffold51_75_with_IES	MILORD	internal_eliminated_sequence	84347	84422	.	.	.	ID=MILORD.75.84347.84422;Name=MILORD.75.84347.84422;bounded_by_ta=TRUE;common_boundary=Both;end=84422;ies_id=IESPGM.PTET51.1.75.79833;ies_left_dist=0;ies_min_dist=0;ies_right_dist=0;junction_seq=tgtttgttttaatatTActttatttgacttaa;read_names=HWI-D00104:165:C29AHACXX:8:1305:14484:10641,HWI-D00104:165:C29AHACXX:8:1103:2184:41284,HWI-D00104:165:C29AHACXX:8:1107:15204:62419,HWI-D00104:165:C29AHACXX:8:1309:9738:73689,HWI-D00104:165:C29AHACXX:8:2104:13926:20966,HWI-D00104:165:C29AHACXX:8:2101:11144:17475,HWI-D00104:165:C29AHACXX:8:2308:10889:73094,HWI-D00104:165:C29AHACXX:8:2201:4201:64827,HWI-D00104:165:C29AHACXX:8:2304:2647:65666,HWI-D00104:165:C29AHACXX:8:1107:2378:78207,HWI-D00104:165:C29AHACXX:8:2204:2547:55299,HWI-D00104:165:C29AHACXX:8:1104:8712:2666,HWI-D00104:165:C29AHACXX:8:2209:11343:47421,HWI-D00104:165:C29AHACXX:8:2304:18201:19448,HWI-D00104:165:C29AHACXX:8:2204:18390:36622,HWI-D00104:165:C29AHACXX:8:2301:18009:17074;sequence=TATAGTGCTTAAGGAGATCATCAATTCTCTTTTATCAAAATAAACATAGCAAATAATAATTTATCTTCATCAACTA;start=84347;subtype=IES;support_ref=0;support_variant=16;type=IES;
scaffold51_75_with_IES	MILORD	internal_eliminated_sequence	85142	85186	.	.	.	ID=MILORD.75.85142.85186;Name=MILORD.75.85142.85186;bounded_by_ta=TRUE;common_boundary=Both;end=85186;ies_id=IESPGM.PTET51.1.75.80552;ies_left_dist=0;ies_min_dist=0;ies_right_dist=0;junction_seq=ctggatcattattatTAtaagtgttgtctgtt;read_names=HWI-D00104:165:C29AHACXX:8:1105:8899:49925,HWI-D00104:165:C29AHACXX:8:1203:20345:89330,HWI-D00104:165:C29AHACXX:8:1106:15781:20756,HWI-D00104:165:C29AHACXX:8:2103:14439:80906,HWI-D00104:165:C29AHACXX:8:2308:19534:57378,HWI-D00104:165:C29AHACXX:8:2304:18794:2273,HWI-D00104:165:C29AHACXX:8:1202:13531:56727,HWI-D00104:165:C29AHACXX:8:2105:18190:6214,HWI-D00104:165:C29AHACXX:8:1306:17551:30587,HWI-D00104:165:C29AHACXX:8:2108:20587:53027,HWI-D00104:165:C29AHACXX:8:2209:9394:39553,HWI-D00104:165:C29AHACXX:8:1205:17803:95095,HWI-D00104:165:C29AHACXX:8:1201:20812:94122,HWI-D00104:165:C29AHACXX:8:1205:12537:96456,HWI-D00104:165:C29AHACXX:8:1301:9452:92941,HWI-D00104:165:C29AHACXX:8:1106:19326:77094,HWI-D00104:165:C29AHACXX:8:1203:20267:92579,HWI-D00104:165:C29AHACXX:8:2306:19492:5954,HWI-D00104:165:C29AHACXX:8:1104:5840:42927,HWI-D00104:165:C29AHACXX:8:2203:6122:12494,HWI-D00104:165:C29AHACXX:8:2302:8496:58096,HWI-D00104:165:C29AHACXX:8:2103:5030:77261,HWI-D00104:165:C29AHACXX:8:2302:11454:84824,HWI-D00104:165:C29AHACXX:8:2203:20709:50645,HWI-D00104:165:C29AHACXX:8:2104:10810:17693,HWI-D00104:165:C29AHACXX:8:1103:9138:63867,HWI-D00104:165:C29AHACXX:8:2206:20426:18758,HWI-D00104:165:C29AHACXX:8:2206:20191:89793,HWI-D00104:165:C29AHACXX:8:2104:7236:53715,HWI-D00104:165:C29AHACXX:8:1307:4938:99235,HWI-D00104:165:C29AHACXX:8:1206:19208:35927,HWI-D00104:165:C29AHACXX:8:1304:10639:28659,HWI-D00104:165:C29AHACXX:8:2101:3180:15306,HWI-D00104:165:C29AHACXX:8:2304:9298:61616,HWI-D00104:165:C29AHACXX:8:1106:7701:48314,HWI-D00104:165:C29AHACXX:8:2302:8546:36276,HWI-D00104:165:C29AHACXX:8:2301:15198:22211,HWI-D00104:165:C29AHACXX:8:1302:8972:59334,HWI-D00104:165:C29AHACXX:8:2202:10458:88546,HWI-D00104:165:C29AHACXX:8:1202:4715:36574,HWI-D00104:165:C29AHACXX:8:1202:4799:30901,HWI-D00104:165:C29AHACXX:8:2207:3455:13166,HWI-D00104:165:C29AHACXX:8:1104:6214:15049,HWI-D00104:165:C29AHACXX:8:1301:16608:50200,HWI-D00104:165:C29AHACXX:8:2104:13912:47065,HWI-D00104:165:C29AHACXX:8:1105:10636:48712,HWI-D00104:165:C29AHACXX:8:2205:10326:77436,HWI-D00104:165:C29AHACXX:8:2206:15294:61932,HWI-D00104:165:C29AHACXX:8:1107:9860:46748,HWI-D00104:165:C29AHACXX:8:1201:6920:2261,HWI-D00104:165:C29AHACXX:8:1204:19296:33017;sequence=TACAGTTGATTTTCAAGGTGATTAATGATTATATGTAATTAATTG;start=85142;subtype=IES;support_ref=2;support_variant=51;type=IES;
scaffold51_75_with_IES	MILORD	internal_eliminated_sequence	86276	86331	.	.	.	ID=MILORD.75.86276.86331;Name=MILORD.75.86276.86331;bounded_by_ta=TRUE;common_boundary=Both;end=86331;ies_id=IESPGM.PTET51.1.75.81641;ies_left_dist=0;ies_min_dist=0;ies_right_dist=0;junction_seq=tccttccatgaaacaTAtcacgttgagaaaat;read_names=HWI-D00104:165:C29AHACXX:8:1108:17124:34191,HWI-D00104:165:C29AHACXX:8:2207:5841:18504,HWI-D00104:165:C29AHACXX:8:1303:18545:52775,HWI-D00104:165:C29AHACXX:8:1103:16287:80098,HWI-D00104:165:C29AHACXX:8:1203:5697:29714,HWI-D00104:165:C29AHACXX:8:1302:9037:74347,HWI-D00104:165:C29AHACXX:8:2207:9193:29589,HWI-D00104:165:C29AHACXX:8:2304:9799:80955,HWI-D00104:165:C29AHACXX:8:1203:18500:89143,HWI-D00104:165:C29AHACXX:8:2304:11399:87777,HWI-D00104:165:C29AHACXX:8:2305:8598:66200,HWI-D00104:165:C29AHACXX:8:2305:2144:96526,HWI-D00104:165:C29AHACXX:8:2307:12936:100089,HWI-D00104:165:C29AHACXX:8:1303:15682:20657,HWI-D00104:165:C29AHACXX:8:1306:13883:29686,HWI-D00104:165:C29AHACXX:8:2301:7619:16374,HWI-D00104:165:C29AHACXX:8:1205:14557:15587,HWI-D00104:165:C29AHACXX:8:1103:14378:90426,HWI-D00104:165:C29AHACXX:8:2105:6221:99344,HWI-D00104:165:C29AHACXX:8:2205:3252:30645,HWI-D00104:165:C29AHACXX:8:1203:9135:97640,HWI-D00104:165:C29AHACXX:8:1103:8634:32720,HWI-D00104:165:C29AHACXX:8:1304:16672:85386,HWI-D00104:165:C29AHACXX:8:2206:10410:9395,HWI-D00104:165:C29AHACXX:8:2209:10995:49046,HWI-D00104:165:C29AHACXX:8:2304:8711:20646,HWI-D00104:165:C29AHACXX:8:2201:19926:7427,HWI-D00104:165:C29AHACXX:8:2203:5836:62492,HWI-D00104:165:C29AHACXX:8:2304:14835:28008,HWI-D00104:165:C29AHACXX:8:1104:17705:13592,HWI-D00104:165:C29AHACXX:8:2306:8983:83785,HWI-D00104:165:C29AHACXX:8:2306:14018:17019,HWI-D00104:165:C29AHACXX:8:1102:17929:5856,HWI-D00104:165:C29AHACXX:8:2101:9482:62654,HWI-D00104:165:C29AHACXX:8:2105:4438:46238,HWI-D00104:165:C29AHACXX:8:1108:12139:70729;sequence=TACACCAAAAAATACAATTTAGATTAATAAATGTAACATCACAATCTTTCCAGTTG;start=86276;subtype=IES;support_ref=8;support_variant=36;type=IES;
scaffold51_75_with_IES	MILORD	internal_eliminated_sequence	87501	87578	.	.	.	ID=MILORD.75.87501.87578;Name=MILORD.75.87501.87578;bounded_by_ta=TRUE;common_boundary=Both;end=87578;ies_id=IESPGM.PTET51.1.75.82810;ies_left_dist=0;ies_min_dist=0;ies_right_dist=0;junction_seq=tcatcttagttctaaTAacaaaaataacctca;read_names=HWI-D00104:165:C29AHACXX:8:2205:19196:74608,HWI-D00104:165:C29AHACXX:8:1203:9591:42902,HWI-D00104:165:C29AHACXX:8:2209:17061:76896,HWI-D00104:165:C29AHACXX:8:1205:12376:19187,HWI-D00104:165:C29AHACXX:8:1203:10718:36130,HWI-D00104:165:C29AHACXX:8:1104:8345:44113,HWI-D00104:165:C29AHACXX:8:2104:1548:75981,HWI-D00104:165:C29AHACXX:8:2203:1976:37641,HWI-D00104:165:C29AHACXX:8:2308:8239:31960,HWI-D00104:165:C29AHACXX:8:1305:8960:54832,HWI-D00104:165:C29AHACXX:8:1203:17256:91707,HWI-D00104:165:C29AHACXX:8:1106:2854:86627,HWI-D00104:165:C29AHACXX:8:2201:10539:54692,HWI-D00104:165:C29AHACXX:8:2305:6050:84230,HWI-D00104:165:C29AHACXX:8:2301:5685:42957,HWI-D00104:165:C29AHACXX:8:2203:18999:13643,HWI-D00104:165:C29AHACXX:8:2205:17440:63302,HWI-D00104:165:C29AHACXX:8:1105:11385:18898,HWI-D00104:165:C29AHACXX:8:1104:6580:14739,HWI-D00104:165:C29AHACXX:8:1202:13899:71531,HWI-D00104:165:C29AHACXX:8:2101:18454:36606,HWI-D00104:165:C29AHACXX:8:1107:16019:73119,HWI-D00104:165:C29AHACXX:8:2105:13747:9054,HWI-D00104:165:C29AHACXX:8:1301:1418:15912,HWI-D00104:165:C29AHACXX:8:2101:13128:3202,HWI-D00104:165:C29AHACXX:8:1205:2230:38924,HWI-D00104:165:C29AHACXX:8:1104:15278:22819,HWI-D00104:165:C29AHACXX:8:1205:9189:17696,HWI-D00104:165:C29AHACXX:8:1204:7667:46402,HWI-D00104:165:C29AHACXX:8:2201:16681:31168,HWI-D00104:165:C29AHACXX:8:1303:9417:42225,HWI-D00104:165:C29AHACXX:8:2205:14222:56042,HWI-D00104:165:C29AHACXX:8:1303:13980:77707,HWI-D00104:165:C29AHACXX:8:1306:4293:27705,HWI-D00104:165:C29AHACXX:8:2205:8319:22986,HWI-D00104:165:C29AHACXX:8:1302:10272:70996;sequence=TATTGTGAAGTCTAGAATTTATCAGAGTCCTAGTTATCAAATTAATTGTAAAAAGTGATCTTTATTTTGAATCTACTG;start=87501;subtype=IES;support_ref=1;support_variant=36;type=IES;
scaffold51_75_with_IES	MILORD	internal_eliminated_sequence	87623	87649	.	.	.	ID=MILORD.75.87623.87649;Name=MILORD.75.87623.87649;bounded_by_ta=TRUE;common_boundary=Both;end=87649;ies_id=IESPGM.PTET51.1.75.82854;ies_left_dist=0;ies_min_dist=0;ies_right_dist=0;junction_seq=cagtattttcagtgcTAaattatcaagacaaa;read_names=HWI-D00104:165:C29AHACXX:8:2108:4728:88048,HWI-D00104:165:C29AHACXX:8:1205:11946:100300,HWI-D00104:165:C29AHACXX:8:2302:13318:18364,HWI-D00104:165:C29AHACXX:8:1306:18773:101102,HWI-D00104:165:C29AHACXX:8:1203:12275:22310,HWI-D00104:165:C29AHACXX:8:2102:17287:42611,HWI-D00104:165:C29AHACXX:8:1102:10975:15125,HWI-D00104:165:C29AHACXX:8:1108:7901:77604,HWI-D00104:165:C29AHACXX:8:1107:8104:80287,HWI-D00104:165:C29AHACXX:8:1102:9236:47203,HWI-D00104:165:C29AHACXX:8:2202:1185:15244,HWI-D00104:165:C29AHACXX:8:1307:18651:48808;sequence=TATTGATCAATTAAATGAAAACTACTA;start=87623;subtype=IES;support_ref=0;support_variant=12;type=IES;
scaffold51_75_with_IES	MILORD	internal_eliminated_sequence	88237	88302	.	.	.	ID=MILORD.75.88237.88302;Name=MILORD.75.88237.88302;bounded_by_ta=TRUE;common_boundary=Both;end=88302;ies_id=IESPGM.PTET51.1.75.83441;ies_left_dist=0;ies_min_dist=0;ies_right_dist=0;junction_seq=cttttaagtcttagcTActtacacactgcctt;read_names=HWI-D00104:165:C29AHACXX:8:1108:4076:27468,HWI-D00104:165:C29AHACXX:8:1101:2326:76918,HWI-D00104:165:C29AHACXX:8:2207:11101:8507,HWI-D00104:165:C29AHACXX:8:2105:9977:2559,HWI-D00104:165:C29AHACXX:8:2307:4523:98806,HWI-D00104:165:C29AHACXX:8:1204:6516:46081,HWI-D00104:165:C29AHACXX:8:1309:11730:54490,HWI-D00104:165:C29AHACXX:8:2207:12918:85278,HWI-D00104:165:C29AHACXX:8:1102:17362:46031,HWI-D00104:165:C29AHACXX:8:2301:19794:17280,HWI-D00104:165:C29AHACXX:8:1101:9867:66186,HWI-D00104:165:C29AHACXX:8:1102:15478:59411,HWI-D00104:165:C29AHACXX:8:2209:11083:95870,HWI-D00104:165:C29AHACXX:8:1107:1040:3553,HWI-D00104:165:C29AHACXX:8:2303:1615:82069,HWI-D00104:165:C29AHACXX:8:2202:21031:96673,HWI-D00104:165:C29AHACXX:8:1107:11244:40944,HWI-D00104:165:C29AHACXX:8:1301:9872:72452,HWI-D00104:165:C29AHACXX:8:2204:13329:60302,HWI-D00104:165:C29AHACXX:8:2304:12061:28985,HWI-D00104:165:C29AHACXX:8:2201:4692:41141,HWI-D00104:165:C29AHACXX:8:2301:15143:32000,HWI-D00104:165:C29AHACXX:8:1302:12879:39762,HWI-D00104:165:C29AHACXX:8:1101:17116:4883,HWI-D00104:165:C29AHACXX:8:1102:12182:8830,HWI-D00104:165:C29AHACXX:8:2207:3780:18271,HWI-D00104:165:C29AHACXX:8:1303:16750:85889,HWI-D00104:165:C29AHACXX:8:1305:13558:37534,HWI-D00104:165:C29AHACXX:8:2103:12865:37148,HWI-D00104:165:C29AHACXX:8:2108:9518:52340,HWI-D00104:165:C29AHACXX:8:2302:8259:26776,HWI-D00104:165:C29AHACXX:8:1306:13903:91506,HWI-D00104:165:C29AHACXX:8:1206:12604:36176,HWI-D00104:165:C29AHACXX:8:1108:4498:41809,HWI-D00104:165:C29AHACXX:8:2105:19328:85839;sequence=TATTGAATTCTTAACTTTTTTTGTAATTCATAATTAAAAAGGAATTTATTAAATTAAAGTTACTAA;start=88237;subtype=IES;support_ref=2;support_variant=35;type=IES;
scaffold51_75_with_IES	MILORD	internal_eliminated_sequence	89846	89873	.	.	.	ID=MILORD.75.89846.89873;Name=MILORD.75.89846.89873;bounded_by_ta=TRUE;common_boundary=Both;end=89873;ies_id=IESPGM.PTET51.1.75.84984;ies_left_dist=0;ies_min_dist=0;ies_right_dist=0;junction_seq=gaaatattatcaatgTAccatcttagatagtt;read_names=HWI-D00104:165:C29AHACXX:8:1206:18819:12397,HWI-D00104:165:C29AHACXX:8:2209:13366:74610,HWI-D00104:165:C29AHACXX:8:1105:4471:31454,HWI-D00104:165:C29AHACXX:8:1105:19477:6719,HWI-D00104:165:C29AHACXX:8:1306:11137:55773,HWI-D00104:165:C29AHACXX:8:1305:14740:88838,HWI-D00104:165:C29AHACXX:8:1301:14685:15449,HWI-D00104:165:C29AHACXX:8:2301:5017:51728,HWI-D00104:165:C29AHACXX:8:1302:16844:53388,HWI-D00104:165:C29AHACXX:8:2104:4918:14553,HWI-D00104:165:C29AHACXX:8:2308:16192:38080,HWI-D00104:165:C29AHACXX:8:1104:14174:34776,HWI-D00104:165:C29AHACXX:8:2302:2758:16744,HWI-D00104:165:C29AHACXX:8:1202:17228:56004,HWI-D00104:165:C29AHACXX:8:1102:20439:92791;sequence=TATAATCAACAAAATGGACATATCACTA;start=89846;subtype=IES;support_ref=3;support_variant=15;type=IES;
scaffold51_75_with_IES	MILORD	internal_eliminated_sequence	90680	90705	.	.	.	ID=MILORD.75.90680.90705;Name=MILORD.75.90680.90705;bounded_by_ta=TRUE;common_boundary=Both;end=90705;ies_id=IESPGM.PTET51.1.75.85790;ies_left_dist=0;ies_min_dist=0;ies_right_dist=0;junction_seq=gtaatttatcttttgTActaagaaaaagaaag;read_names=HWI-D00104:165:C29AHACXX:8:1108:7209:3716,HWI-D00104:165:C29AHACXX:8:1204:2856:2135,HWI-D00104:165:C29AHACXX:8:2206:12395:34723,HWI-D00104:165:C29AHACXX:8:1107:3892:21705,HWI-D00104:165:C29AHACXX:8:1202:8928:97780,HWI-D00104:165:C29AHACXX:8:2102:12029:17567,HWI-D00104:165:C29AHACXX:8:1204:11254:26247,HWI-D00104:165:C29AHACXX:8:2101:3565:99676,HWI-D00104:165:C29AHACXX:8:2108:13866:40233,HWI-D00104:165:C29AHACXX:8:1106:20759:30199,HWI-D00104:165:C29AHACXX:8:2203:12477:7656,HWI-D00104:165:C29AHACXX:8:1306:13373:8568,HWI-D00104:165:C29AHACXX:8:1104:15468:47131,HWI-D00104:165:C29AHACXX:8:1306:1531:86272,HWI-D00104:165:C29AHACXX:8:1101:6701:72765,HWI-D00104:165:C29AHACXX:8:1301:10141:34658,HWI-D00104:165:C29AHACXX:8:1108:18797:13726,HWI-D00104:165:C29AHACXX:8:1306:8475:90031,HWI-D00104:165:C29AHACXX:8:2203:12751:83280,HWI-D00104:165:C29AHACXX:8:2207:7341:30455,HWI-D00104:165:C29AHACXX:8:1203:16862:11112,HWI-D00104:165:C29AHACXX:8:2105:4011:90542,HWI-D00104:165:C29AHACXX:8:1306:1732:17742,HWI-D00104:165:C29AHACXX:8:2302:4377:12354,HWI-D00104:165:C29AHACXX:8:2203:12027:8039,HWI-D00104:165:C29AHACXX:8:1105:6732:88620,HWI-D00104:165:C29AHACXX:8:1302:16230:87555,HWI-D00104:165:C29AHACXX:8:2304:17489:34888,HWI-D00104:165:C29AHACXX:8:1305:9836:46699,HWI-D00104:165:C29AHACXX:8:1301:15901:19777;sequence=TATAAATAATTGATAATCTTCATTTA;start=90680;subtype=IES;support_ref=6;support_variant=30;type=IES;
scaffold51_75_with_IES	MILORD	internal_eliminated_sequence	90985	91012	.	.	.	ID=MILORD.75.90985.91012;Name=MILORD.75.90985.91012;bounded_by_ta=TRUE;common_boundary=None;end=91012;ies_id=IESPGM.PTET51.1.75.85790;ies_left_dist=-305;ies_min_dist=305;ies_right_dist=-307;junction_seq=atataaattattgaaTAtaaattataaaacca;read_names=HWI-D00104:165:C29AHACXX:8:2301:13613:53330;sequence=TATAGATATGAAGAAATATTTATTATAT;start=90985;subtype=MAC;support_ref=58;support_variant=1;type=CRYPTIC;
scaffold51_75_with_IES	MILORD	internal_eliminated_sequence	90985	91014	.	.	.	ID=MILORD.75.90985.91014;Name=MILORD.75.90985.91014;bounded_by_ta=TRUE;common_boundary=None;end=91014;ies_id=IESPGM.PTET51.1.75.85790;ies_left_dist=-305;ies_min_dist=305;ies_right_dist=-309;junction_seq=atataaattattgaaTAaattataaaaccaag;read_names=HWI-D00104:165:C29AHACXX:8:1203:10550:17438,HWI-D00104:165:C29AHACXX:8:1309:12133:90118;sequence=TATAGATATGAAGAAATATTTATTATATTA;start=90985;subtype=MAC;support_ref=116;support_variant=2;type=CRYPTIC;
scaffold51_75_with_IES	MILORD	internal_eliminated_sequence	91010	91757	.	.	.	ID=MILORD.75.91010.91757;Name=MILORD.75.91010.91757;bounded_by_ta=TRUE;common_boundary=None;end=91757;ies_id=IESPGM.PTET51.1.75.86777;ies_left_dist=683;ies_min_dist=7;ies_right_dist=-7;junction_seq=aagaaatatttattaTAttaacaatcctcact;read_names=HWI-D00104:165:C29AHACXX:8:2203:18326:7867;sequence=TATTATAAATTATAAAACCAAGATAGTCAAATTAATACGATATACAAGAATAAGTCATTAATATTACAATATGAGTGTAATTTAAAAATCTCAATTAAAAAAGTAATAAATTTGTATAAATTACTTAACAAGACTAATTAATAATAATATATAAAAATTAAGTATCCTTTATCTTCATAATAAAATTCAAGAATGAATTAATTAAACCAGAGTTATCAACTTTAGATAGATAATAGTATAAATATCTAATGATACTTATTATAAAAATCAAAAAAATTCTAAGTACATTTTCTTTTATAACTGATGTTATCTTGATTTGCCAAACAACTATTCCAAATTCGCAGTAGCATTAACAAAGATACTTCTTGGAGTAATATTAGAAAGTTTCTTCAATTCCAACATATTAGCATTTTGATTAGCAATATTAAATACCATAAGATCAACTTTATTCTTTTCAAGTACTTATTTCAACTTTAAAAACTATTTCTCGGTCATTTTAACATTTACTAATAATAGGTTAGATAATTATTATTACTTTCAGTGAAAATACAAATATATTTATACCTAGTTCTAAAATCATTTGTTTATATTGGTTATTCTTTATCTGTGATATTGCAATGATCGATTTCGTTTCTAATAAATTTTAAATCATCGTCCTCGGGTTCAGAGTCTGACTCACTATTTATTCTAATTTAATATTTATTTTCATCCTATTCCTATTTACTTTTCATGTTCTGACAATAAATCA;start=91010;subtype=EXTERNAL;support_ref=65;support_variant=1;type=ALTERNATIVE;
scaffold51_75_with_IES	MILORD	internal_eliminated_sequence	91693	91750	.	.	.	ID=MILORD.75.91693.91750;Name=MILORD.75.91693.91750;bounded_by_ta=TRUE;common_boundary=Both;end=91750;ies_id=IESPGM.PTET51.1.75.86777;ies_left_dist=0;ies_min_dist=0;ies_right_dist=0;junction_seq=gtctgactcactattTAaatcatattaacaat;read_names=HWI-D00104:165:C29AHACXX:8:2101:3565:14446,HWI-D00104:165:C29AHACXX:8:1107:7530:10877,HWI-D00104:165:C29AHACXX:8:2101:14188:12810,HWI-D00104:165:C29AHACXX:8:1106:19955:21866,HWI-D00104:165:C29AHACXX:8:1204:12259:29419,HWI-D00104:165:C29AHACXX:8:2306:14069:16391,HWI-D00104:165:C29AHACXX:8:1108:16249:30844,HWI-D00104:165:C29AHACXX:8:1306:11382:74815,HWI-D00104:165:C29AHACXX:8:2206:19732:12438,HWI-D00104:165:C29AHACXX:8:2202:3629:96079,HWI-D00104:165:C29AHACXX:8:1108:6488:26864,HWI-D00104:165:C29AHACXX:8:1305:18611:19385,HWI-D00104:165:C29AHACXX:8:2308:15929:49858,HWI-D00104:165:C29AHACXX:8:2108:18343:31212,HWI-D00104:165:C29AHACXX:8:1107:11610:82896,HWI-D00104:165:C29AHACXX:8:1201:20872:52891,HWI-D00104:165:C29AHACXX:8:2201:11915:41960,HWI-D00104:165:C29AHACXX:8:2201:9480:58632,HWI-D00104:165:C29AHACXX:8:1204:19755:17726,HWI-D00104:165:C29AHACXX:8:2302:8742:82957,HWI-D00104:165:C29AHACXX:8:1302:3612:46522,HWI-D00104:165:C29AHACXX:8:1102:13875:81802,HWI-D00104:165:C29AHACXX:8:2108:9863:82652,HWI-D00104:165:C29AHACXX:8:1302:9785:12767,HWI-D00104:165:C29AHACXX:8:1105:19666:45612,HWI-D00104:165:C29AHACXX:8:2209:10452:92727,HWI-D00104:165:C29AHACXX:8:2203:3826:83860,HWI-D00104:165:C29AHACXX:8:1108:1958:92417;sequence=TATTCTAATTTAATATTTATTTTCATCCTATTCCTATTTACTTTTCATGTTCTGACAA;start=91693;subtype=IES;support_ref=56;support_variant=28;type=IES;
scaffold51_75_with_IES	MILORD	internal_eliminated_sequence	91931	91984	.	.	.	ID=MILORD.75.91931.91984;Name=MILORD.75.91931.91984;bounded_by_ta=TRUE;common_boundary=Both;end=91984;ies_id=IESPGM.PTET51.1.75.86957;ies_left_dist=0;ies_min_dist=0;ies_right_dist=0;junction_seq=cttttcttcttctcaTAgtcactatcagtgat;read_names=HWI-D00104:165:C29AHACXX:8:1306:18684:5200,HWI-D00104:165:C29AHACXX:8:1105:6748:73695,HWI-D00104:165:C29AHACXX:8:2303:15653:95211,HWI-D00104:165:C29AHACXX:8:2205:3853:85304,HWI-D00104:165:C29AHACXX:8:1301:16034:71125,HWI-D00104:165:C29AHACXX:8:2307:9498:93459,HWI-D00104:165:C29AHACXX:8:2303:1785:91635,HWI-D00104:165:C29AHACXX:8:1108:9183:5326,HWI-D00104:165:C29AHACXX:8:1107:8634:76034,HWI-D00104:165:C29AHACXX:8:2306:5328:56944,HWI-D00104:165:C29AHACXX:8:2101:8013:56096,HWI-D00104:165:C29AHACXX:8:1303:5905:14652,HWI-D00104:165:C29AHACXX:8:1102:16712:19257,HWI-D00104:165:C29AHACXX:8:2302:7623:48829,HWI-D00104:165:C29AHACXX:8:2308:5203:66750,HWI-D00104:165:C29AHACXX:8:2307:12078:44521,HWI-D00104:165:C29AHACXX:8:2209:10981:11040,HWI-D00104:165:C29AHACXX:8:2305:12504:55112,HWI-D00104:165:C29AHACXX:8:2201:19804:43073,HWI-D00104:165:C29AHACXX:8:2303:10985:5596,HWI-D00104:165:C29AHACXX:8:2303:10146:24123,HWI-D00104:165:C29AHACXX:8:1309:10755:77398,HWI-D00104:165:C29AHACXX:8:1106:2855:64273,HWI-D00104:165:C29AHACXX:8:1204:7148:47925,HWI-D00104:165:C29AHACXX:8:1105:12522:49186,HWI-D00104:165:C29AHACXX:8:1107:7697:5969;sequence=TACAGTTTTTTTTATAGAGATCTATTAAAAAGATGGAAATATCTTAATTGTCTA;start=91931;subtype=IES;support_ref=24;support_variant=26;type=IES;
scaffold51_75_with_IES	MILORD	internal_eliminated_sequence	93048	93093	.	.	.	ID=MILORD.75.93048.93093;Name=MILORD.75.93048.93093;bounded_by_ta=TRUE;common_boundary=Both;end=93093;ies_id=IESPGM.PTET51.1.75.88020;ies_left_dist=0;ies_min_dist=0;ies_right_dist=0;junction_seq=atctctaacttataaTActactttaattatat;read_names=HWI-D00104:165:C29AHACXX:8:1301:20259:99281,HWI-D00104:165:C29AHACXX:8:1306:9516:50796,HWI-D00104:165:C29AHACXX:8:1105:10647:38030,HWI-D00104:165:C29AHACXX:8:1102:10517:82297,HWI-D00104:165:C29AHACXX:8:2203:5140:28688,HWI-D00104:165:C29AHACXX:8:1202:2308:75306,HWI-D00104:165:C29AHACXX:8:2206:4554:93699,HWI-D00104:165:C29AHACXX:8:2204:2777:25230,HWI-D00104:165:C29AHACXX:8:1306:5998:73930,HWI-D00104:165:C29AHACXX:8:2306:2112:23896,HWI-D00104:165:C29AHACXX:8:2201:7633:41375,HWI-D00104:165:C29AHACXX:8:1102:9892:26966,HWI-D00104:165:C29AHACXX:8:1206:16787:60048,HWI-D00104:165:C29AHACXX:8:2105:7847:52204,HWI-D00104:165:C29AHACXX:8:1105:17361:54843,HWI-D00104:165:C29AHACXX:8:1202:10245:74338,HWI-D00104:165:C29AHACXX:8:2103:8816:28179,HWI-D00104:165:C29AHACXX:8:1302:15665:34869,HWI-D00104:165:C29AHACXX:8:1107:9619:47466,HWI-D00104:165:C29AHACXX:8:2202:10421:42952,HWI-D00104:165:C29AHACXX:8:1105:17119:55220,HWI-D00104:165:C29AHACXX:8:2304:16884:5491,HWI-D00104:165:C29AHACXX:8:1304:18507:41502,HWI-D00104:165:C29AHACXX:8:2206:18252:56785,HWI-D00104:165:C29AHACXX:8:2103:9804:99800,HWI-D00104:165:C29AHACXX:8:2301:4059:74629,HWI-D00104:165:C29AHACXX:8:2201:5565:33972,HWI-D00104:165:C29AHACXX:8:1203:14435:2447,HWI-D00104:165:C29AHACXX:8:2301:3954:16623,HWI-D00104:165:C29AHACXX:8:2302:4353:94080,HWI-D00104:165:C29AHACXX:8:2104:15203:20949,HWI-D00104:165:C29AHACXX:8:2307:14513:38531,HWI-D00104:165:C29AHACXX:8:1307:15949:62119,HWI-D00104:165:C29AHACXX:8:2202:11178:83529,HWI-D00104:165:C29AHACXX:8:1304:5084:76084,HWI-D00104:165:C29AHACXX:8:1105:3758:98045,HWI-D00104:165:C29AHACXX:8:2203:17486:7516,HWI-D00104:165:C29AHACXX:8:1202:7037:71720,HWI-D00104:165:C29AHACXX:8:2301:16933:32677,HWI-D00104:165:C29AHACXX:8:1309:12560:80513,HWI-D00104:165:C29AHACXX:8:2108:11106:65730,HWI-D00104:165:C29AHACXX:8:2205:17345:87311,HWI-D00104:165:C29AHACXX:8:2201:15572:15786,HWI-D00104:165:C29AHACXX:8:1204:18799:38914,HWI-D00104:165:C29AHACXX:8:1106:15915:48137,HWI-D00104:165:C29AHACXX:8:2304:7378:40973,HWI-D00104:165:C29AHACXX:8:2308:16174:77197,HWI-D00104:165:C29AHACXX:8:2202:5474:51086,HWI-D00104:165:C29AHACXX:8:2103:7369:53612,HWI-D00104:165:C29AHACXX:8:1101:6376:79617,HWI-D00104:165:C29AHACXX:8:2307:8205:82984,HWI-D00104:165:C29AHACXX:8:2201:16318:15147,HWI-D00104:165:C29AHACXX:8:2307:18823:40703,HWI-D00104:165:C29AHACXX:8:2206:5669:42341;sequence=TACAGGCAATGATATAATGTACTATTTCAGATAAAATATTCAGCTG;start=93048;subtype=IES;support_ref=2;support_variant=54;type=IES;
scaffold51_75_with_IES	MILORD	internal_eliminated_sequence	94992	95050	.	.	.	ID=MILORD.75.94992.95050;Name=MILORD.75.94992.95050;bounded_by_ta=TRUE;common_boundary=Both;end=95050;ies_id=IESPGM.PTET51.1.75.89918;ies_left_dist=0;ies_min_dist=0;ies_right_dist=0;junction_seq=aatactttatgatgaTAtctgatagtataagc;read_names=HWI-D00104:165:C29AHACXX:8:1309:10576:77837,HWI-D00104:165:C29AHACXX:8:2201:1502:36128,HWI-D00104:165:C29AHACXX:8:1206:8185:2145,HWI-D00104:165:C29AHACXX:8:1302:12600:75682,HWI-D00104:165:C29AHACXX:8:1205:18998:92248,HWI-D00104:165:C29AHACXX:8:1201:13321:47158,HWI-D00104:165:C29AHACXX:8:1101:4627:64945,HWI-D00104:165:C29AHACXX:8:1102:11357:84821,HWI-D00104:165:C29AHACXX:8:2206:14826:64843,HWI-D00104:165:C29AHACXX:8:1108:17818:63116,HWI-D00104:165:C29AHACXX:8:1104:4275:25605,HWI-D00104:165:C29AHACXX:8:2101:6455:3123,HWI-D00104:165:C29AHACXX:8:1104:10153:69822,HWI-D00104:165:C29AHACXX:8:1203:6259:100998,HWI-D00104:165:C29AHACXX:8:2303:12904:45336,HWI-D00104:165:C29AHACXX:8:1107:3098:81703,HWI-D00104:165:C29AHACXX:8:1306:14045:52546,HWI-D00104:165:C29AHACXX:8:2303:19155:14159,HWI-D00104:165:C29AHACXX:8:1104:12498:54828,HWI-D00104:165:C29AHACXX:8:2307:9886:43315,HWI-D00104:165:C29AHACXX:8:2301:1966:60137,HWI-D00104:165:C29AHACXX:8:2201:17013:31493,HWI-D00104:165:C29AHACXX:8:2105:12132:58778,HWI-D00104:165:C29AHACXX:8:1108:6828:72479,HWI-D00104:165:C29AHACXX:8:1304:4457:75858,HWI-D00104:165:C29AHACXX:8:1203:16687:80482,HWI-D00104:165:C29AHACXX:8:1102:10527:57841,HWI-D00104:165:C29AHACXX:8:2307:4993:9364,HWI-D00104:165:C29AHACXX:8:1302:18955:36102,HWI-D00104:165:C29AHACXX:8:1201:11591:14875,HWI-D00104:165:C29AHACXX:8:1201:11560:62126,HWI-D00104:165:C29AHACXX:8:1304:18161:72706,HWI-D00104:165:C29AHACXX:8:2104:15520:3097,HWI-D00104:165:C29AHACXX:8:2305:1399:21081,HWI-D00104:165:C29AHACXX:8:2308:12376:77459,HWI-D00104:165:C29AHACXX:8:1307:1781:38061,HWI-D00104:165:C29AHACXX:8:2304:10549:56092,HWI-D00104:165:C29AHACXX:8:2103:7780:20283,HWI-D00104:165:C29AHACXX:8:2308:9441:48553,HWI-D00104:165:C29AHACXX:8:1302:18205:99306,HWI-D00104:165:C29AHACXX:8:1102:4895:99426,HWI-D00104:165:C29AHACXX:8:1108:16255:5998,HWI-D00104:165:C29AHACXX:8:2301:12047:38228;sequence=TACAGATATGTAATTTACAATACTATTATTTTAGTGAATAATGATTATGATTATGACTG;start=94992;subtype=IES;support_ref=4;support_variant=43;type=IES;
scaffold51_75_with_IES	MILORD	internal_eliminated_sequence	96018	96044	.	.	.	ID=MILORD.75.96018.96044;Name=MILORD.75.96018.96044;bounded_by_ta=TRUE;common_boundary=Both;end=96044;ies_id=IESPGM.PTET51.1.75.90885;ies_left_dist=0;ies_min_dist=0;ies_right_dist=0;junction_seq=gaatcttcaatggagTAtcccttgaggagtaa;read_names=HWI-D00104:165:C29AHACXX:8:1203:15689:63744,HWI-D00104:165:C29AHACXX:8:1305:1781:69972,HWI-D00104:165:C29AHACXX:8:2304:7739:39097,HWI-D00104:165:C29AHACXX:8:1306:9405:45140,HWI-D00104:165:C29AHACXX:8:1204:9028:31727,HWI-D00104:165:C29AHACXX:8:1102:13483:31098,HWI-D00104:165:C29AHACXX:8:1304:10420:46422,HWI-D00104:165:C29AHACXX:8:2304:7053:46255,HWI-D00104:165:C29AHACXX:8:1104:17250:34479,HWI-D00104:165:C29AHACXX:8:2201:15190:11109,HWI-D00104:165:C29AHACXX:8:2306:19650:7097,HWI-D00104:165:C29AHACXX:8:1206:2879:92006,HWI-D00104:165:C29AHACXX:8:2303:3571:97539,HWI-D00104:165:C29AHACXX:8:1104:6476:21366,HWI-D00104:165:C29AHACXX:8:1101:19016:48268,HWI-D00104:165:C29AHACXX:8:2304:19141:82846,HWI-D00104:165:C29AHACXX:8:2104:6359:63781,HWI-D00104:165:C29AHACXX:8:2301:15810:54122,HWI-D00104:165:C29AHACXX:8:2205:15072:16029,HWI-D00104:165:C29AHACXX:8:1104:10715:80663,HWI-D00104:165:C29AHACXX:8:2101:11135:58630,HWI-D00104:165:C29AHACXX:8:1304:13803:44577,HWI-D00104:165:C29AHACXX:8:1309:14458:91903,HWI-D00104:165:C29AHACXX:8:1205:20998:18331,HWI-D00104:165:C29AHACXX:8:1301:2398:55932,HWI-D00104:165:C29AHACXX:8:2307:9943:57467,HWI-D00104:165:C29AHACXX:8:2104:12682:70653;sequence=TATAGTCAATGTAACTTAATTCCCTCA;start=96018;subtype=IES;support_ref=21;support_variant=27;type=IES;
scaffold51_75_with_IES	MILORD	internal_eliminated_sequence	96231	96280	.	.	.	ID=MILORD.75.96231.96280;Name=MILORD.75.96231.96280;bounded_by_ta=TRUE;common_boundary=Both;end=96280;ies_id=IESPGM.PTET51.1.75.91071;ies_left_dist=0;ies_min_dist=0;ies_right_dist=0;junction_seq=tttaaagaggagaagTAttagcacttcgagct;read_names=HWI-D00104:165:C29AHACXX:8:2307:20043:24194,HWI-D00104:165:C29AHACXX:8:2103:13776:8050,HWI-D00104:165:C29AHACXX:8:2303:1531:48725,HWI-D00104:165:C29AHACXX:8:1206:20900:46834,HWI-D00104:165:C29AHACXX:8:1103:15686:87064,HWI-D00104:165:C29AHACXX:8:1206:17591:11546,HWI-D00104:165:C29AHACXX:8:1204:18443:71740,HWI-D00104:165:C29AHACXX:8:2306:10390:16426,HWI-D00104:165:C29AHACXX:8:1304:15019:31406,HWI-D00104:165:C29AHACXX:8:2305:15545:15529,HWI-D00104:165:C29AHACXX:8:1305:10198:20134,HWI-D00104:165:C29AHACXX:8:2101:15017:8916,HWI-D00104:165:C29AHACXX:8:2202:18983:91382,HWI-D00104:165:C29AHACXX:8:2101:10114:98510,HWI-D00104:165:C29AHACXX:8:2201:16281:55265;sequence=TACACTCAAAAATAGGTGGGTAATACTTAGCAATTCTTCAAATCTGAGTG;start=96231;subtype=IES;support_ref=8;support_variant=15;type=IES;
scaffold51_75_with_IES	MILORD	internal_eliminated_sequence	96536	96563	.	.	.	ID=MILORD.75.96536.96563;Name=MILORD.75.96536.96563;bounded_by_ta=TRUE;common_boundary=Both;end=96563;ies_id=IESPGM.PTET51.1.75.91326;ies_left_dist=0;ies_min_dist=0;ies_right_dist=0;junction_seq=cctgatttgacttatTAaccaaatcacccaag;read_names=HWI-D00104:165:C29AHACXX:8:1305:2143:52688,HWI-D00104:165:C29AHACXX:8:2101:4703:29589,HWI-D00104:165:C29AHACXX:8:2303:16081:46328,HWI-D00104:165:C29AHACXX:8:1108:1691:60501,HWI-D00104:165:C29AHACXX:8:1303:17690:78139,HWI-D00104:165:C29AHACXX:8:2108:7394:64738,HWI-D00104:165:C29AHACXX:8:1309:14796:38717,HWI-D00104:165:C29AHACXX:8:2201:14495:43787,HWI-D00104:165:C29AHACXX:8:2303:3251:38049,HWI-D00104:165:C29AHACXX:8:2203:10810:24259,HWI-D00104:165:C29AHACXX:8:2301:8985:17478,HWI-D00104:165:C29AHACXX:8:1206:4081:97274,HWI-D00104:165:C29AHACXX:8:2101:16334:66908,HWI-D00104:165:C29AHACXX:8:2201:11263:59554,HWI-D00104:165:C29AHACXX:8:1202:16900:95116,HWI-D00104:165:C29AHACXX:8:1204:7622:22172,HWI-D00104:165:C29AHACXX:8:1108:19397:93822,HWI-D00104:165:C29AHACXX:8:2205:13976:77884,HWI-D00104:165:C29AHACXX:8:2206:6988:63697,HWI-D00104:165:C29AHACXX:8:1104:1910:42417,HWI-D00104:165:C29AHACXX:8:2303:7011:60582,HWI-D00104:165:C29AHACXX:8:1106:6018:54131,HWI-D00104:165:C29AHACXX:8:2303:11738:76353,HWI-D00104:165:C29AHACXX:8:1305:9897:7507,HWI-D00104:165:C29AHACXX:8:2205:6434:76990,HWI-D00104:165:C29AHACXX:8:2101:7916:42350,HWI-D00104:165:C29AHACXX:8:2306:2457:96613,HWI-D00104:165:C29AHACXX:8:1302:8589:6458,HWI-D00104:165:C29AHACXX:8:2201:3809:26773,HWI-D00104:165:C29AHACXX:8:1304:2273:15419;sequence=TATAGTTGAGATGTGCAGTCAGTCACCA;start=96536;subtype=IES;support_ref=3;support_variant=30;type=IES;
scaffold51_75_with_IES	MILORD	internal_eliminated_sequence	96826	96855	.	.	.	ID=MILORD.75.96826.96855;Name=MILORD.75.96826.96855;bounded_by_ta=TRUE;common_boundary=Both;end=96855;ies_id=IESPGM.PTET51.1.75.91588;ies_left_dist=0;ies_min_dist=0;ies_right_dist=0;junction_seq=ttttgttctttttatTAgctaaagtacgagga;read_names=HWI-D00104:165:C29AHACXX:8:1307:9402:71627,HWI-D00104:165:C29AHACXX:8:2104:16978:98507,HWI-D00104:165:C29AHACXX:8:1304:18936:37117,HWI-D00104:165:C29AHACXX:8:1301:8578:30776,HWI-D00104:165:C29AHACXX:8:1201:16607:20262,HWI-D00104:165:C29AHACXX:8:1104:14282:21699,HWI-D00104:165:C29AHACXX:8:2207:16189:87152,HWI-D00104:165:C29AHACXX:8:2306:1652:95412,HWI-D00104:165:C29AHACXX:8:2209:4367:32809,HWI-D00104:165:C29AHACXX:8:2102:11886:96548,HWI-D00104:165:C29AHACXX:8:1203:7070:8870,HWI-D00104:165:C29AHACXX:8:1309:9508:41448,HWI-D00104:165:C29AHACXX:8:2203:3785:38049,HWI-D00104:165:C29AHACXX:8:1101:3330:65792,HWI-D00104:165:C29AHACXX:8:1101:6609:72964,HWI-D00104:165:C29AHACXX:8:1202:7476:60352,HWI-D00104:165:C29AHACXX:8:2102:17578:33718,HWI-D00104:165:C29AHACXX:8:1302:7318:42601,HWI-D00104:165:C29AHACXX:8:2204:2208:12695,HWI-D00104:165:C29AHACXX:8:1302:3609:77413,HWI-D00104:165:C29AHACXX:8:2101:3801:48314,HWI-D00104:165:C29AHACXX:8:2202:20871:98877,HWI-D00104:165:C29AHACXX:8:2103:20916:83261,HWI-D00104:165:C29AHACXX:8:2103:19632:56541,HWI-D00104:165:C29AHACXX:8:1102:10550:85436,HWI-D00104:165:C29AHACXX:8:2308:9020:87882,HWI-D00104:165:C29AHACXX:8:1306:7290:67945,HWI-D00104:165:C29AHACXX:8:2302:16654:83576,HWI-D00104:165:C29AHACXX:8:1102:1805:26546;sequence=TAGAGTCAACAAGAAATGATTAATACACTA;start=96826;subtype=IES;support_ref=9;support_variant=29;type=IES;
scaffold51_75_with_IES	MILORD	internal_eliminated_sequence	97188	97215	.	.	.	ID=MILORD.75.97188.97215;Name=MILORD.75.97188.97215;bounded_by_ta=TRUE;common_boundary=Both;end=97215;ies_id=IESPGM.PTET51.1.75.91920;ies_left_dist=0;ies_min_dist=0;ies_right_dist=0;junction_seq=acctcaggaggcatgTAacttaatgaccctct;read_names=HWI-D00104:165:C29AHACXX:8:1306:13631:82751,HWI-D00104:165:C29AHACXX:8:2304:1452:8876,HWI-D00104:165:C29AHACXX:8:2306:7608:96990,HWI-D00104:165:C29AHACXX:8:2202:6500:17492,HWI-D00104:165:C29AHACXX:8:1105:7982:83370,HWI-D00104:165:C29AHACXX:8:1102:16260:96851,HWI-D00104:165:C29AHACXX:8:2301:6244:55210,HWI-D00104:165:C29AHACXX:8:1301:18823:85719,HWI-D00104:165:C29AHACXX:8:2307:17111:4997,HWI-D00104:165:C29AHACXX:8:2301:16401:57586,HWI-D00104:165:C29AHACXX:8:2102:8051:26105,HWI-D00104:165:C29AHACXX:8:1307:6411:93184,HWI-D00104:165:C29AHACXX:8:1102:3709:31963,HWI-D00104:165:C29AHACXX:8:1206:7856:94153,HWI-D00104:165:C29AHACXX:8:2209:20805:88815,HWI-D00104:165:C29AHACXX:8:1104:19256:94653,HWI-D00104:165:C29AHACXX:8:1301:11919:50903,HWI-D00104:165:C29AHACXX:8:1103:5970:3682,HWI-D00104:165:C29AHACXX:8:2201:17489:55846,HWI-D00104:165:C29AHACXX:8:1305:15468:63237,HWI-D00104:165:C29AHACXX:8:1103:1385:5088,HWI-D00104:165:C29AHACXX:8:2308:10143:99054,HWI-D00104:165:C29AHACXX:8:1306:19924:37711,HWI-D00104:165:C29AHACXX:8:1305:11219:56999,HWI-D00104:165:C29AHACXX:8:1304:13453:37445;sequence=TATAGATGATTGAATTGCTTATGGAGTA;start=97188;subtype=IES;support_ref=6;support_variant=25;type=IES;
scaffold51_75_with_IES	MILORD	internal_eliminated_sequence	97472	97498	.	.	.	ID=MILORD.75.97472.97498;Name=MILORD.75.97472.97498;bounded_by_ta=TRUE;common_boundary=Both;end=97498;ies_id=IESPGM.PTET51.1.75.92176;ies_left_dist=0;ies_min_dist=0;ies_right_dist=0;junction_seq=tgtacaccttgaatgTAttcaaccaaatcccc;read_names=HWI-D00104:165:C29AHACXX:8:1204:13798:47300,HWI-D00104:165:C29AHACXX:8:2204:17548:4114,HWI-D00104:165:C29AHACXX:8:1202:9653:86867,HWI-D00104:165:C29AHACXX:8:1309:4828:81012,HWI-D00104:165:C29AHACXX:8:2207:3250:13475,HWI-D00104:165:C29AHACXX:8:2205:16092:66556,HWI-D00104:165:C29AHACXX:8:2202:6535:3314,HWI-D00104:165:C29AHACXX:8:2304:12594:12148,HWI-D00104:165:C29AHACXX:8:2103:3649:37284,HWI-D00104:165:C29AHACXX:8:1202:11762:35155,HWI-D00104:165:C29AHACXX:8:2307:7946:65589,HWI-D00104:165:C29AHACXX:8:1105:18314:95751,HWI-D00104:165:C29AHACXX:8:2103:14684:22617,HWI-D00104:165:C29AHACXX:8:1302:13732:48811,HWI-D00104:165:C29AHACXX:8:1204:4741:83626,HWI-D00104:165:C29AHACXX:8:2203:15000:86747;sequence=TATAGAAAGCACACAACTCCTCCATTA;start=97472;subtype=IES;support_ref=3;support_variant=16;type=IES;
scaffold51_75_with_IES	MILORD	internal_eliminated_sequence	97766	97793	.	.	.	ID=MILORD.75.97766.97793;Name=MILORD.75.97766.97793;bounded_by_ta=TRUE;common_boundary=Both;end=97793;ies_id=IESPGM.PTET51.1.75.92443;ies_left_dist=0;ies_min_dist=0;ies_right_dist=0;junction_seq=actttcattatttggTAaacacttatctgaga;read_names=HWI-D00104:165:C29AHACXX:8:2204:4709:64405,HWI-D00104:165:C29AHACXX:8:2302:17785:33655,HWI-D00104:165:C29AHACXX:8:2203:19779:65923,HWI-D00104:165:C29AHACXX:8:2101:13021:26695,HWI-D00104:165:C29AHACXX:8:1101:19351:48748,HWI-D00104:165:C29AHACXX:8:2308:13985:19499,HWI-D00104:165:C29AHACXX:8:2206:13295:50709,HWI-D00104:165:C29AHACXX:8:2103:1495:70363,HWI-D00104:165:C29AHACXX:8:1202:6167:66483,HWI-D00104:165:C29AHACXX:8:1107:10742:34674,HWI-D00104:165:C29AHACXX:8:1302:18274:46520,HWI-D00104:165:C29AHACXX:8:2209:6890:12359,HWI-D00104:165:C29AHACXX:8:1301:15423:9817,HWI-D00104:165:C29AHACXX:8:1302:4336:49628,HWI-D00104:165:C29AHACXX:8:1206:3440:21990,HWI-D00104:165:C29AHACXX:8:1101:17347:101182;sequence=TACATATAAACTGTGACCTTTCACACTA;start=97766;subtype=IES;support_ref=12;support_variant=16;type=IES;
scaffold51_75_with_IES	MILORD	internal_eliminated_sequence	97991	98075	.	.	.	ID=MILORD.75.97991.98075;Name=MILORD.75.97991.98075;bounded_by_ta=TRUE;common_boundary=Both;end=98075;ies_id=IESPGM.PTET51.1.75.92640;ies_left_dist=0;ies_min_dist=0;ies_right_dist=0;junction_seq=cagccttcgttttgaTAtcagccatgcaaatt;read_names=HWI-D00104:165:C29AHACXX:8:1306:1994:75092,HWI-D00104:165:C29AHACXX:8:1305:9997:50152,HWI-D00104:165:C29AHACXX:8:1206:5345:26993,HWI-D00104:165:C29AHACXX:8:1107:4884:44383,HWI-D00104:165:C29AHACXX:8:2102:20226:54468,HWI-D00104:165:C29AHACXX:8:1302:6103:78178,HWI-D00104:165:C29AHACXX:8:1107:20134:82037,HWI-D00104:165:C29AHACXX:8:1203:14670:10843,HWI-D00104:165:C29AHACXX:8:1102:11793:10715,HWI-D00104:165:C29AHACXX:8:2201:3913:20647,HWI-D00104:165:C29AHACXX:8:1101:17256:45842,HWI-D00104:165:C29AHACXX:8:1203:12542:20989;sequence=TACTGCTCAGCTCGATTTTTTGTTCGGCTGTTCGAAATTATTTAATAAACACTGTGAGATTCACTAAAATCAATGCAAATGTCTG;start=97991;subtype=IES;support_ref=20;support_variant=12;type=IES;
scaffold51_75_with_IES	MILORD	internal_eliminated_sequence	98799	98824	.	.	.	ID=MILORD.75.98799.98824;Name=MILORD.75.98799.98824;bounded_by_ta=TRUE;common_boundary=LEFT;end=98824;ies_id=IESPGM.PTET51.1.75.93363;ies_left_dist=0;ies_min_dist=0;ies_right_dist=2;junction_seq=tcaaagtcttacttgTAtattgatctaattgc;read_names=HWI-D00104:165:C29AHACXX:8:2301:7354:95882,HWI-D00104:165:C29AHACXX:8:1304:14519:27834;sequence=TATAACTAAGACAGATTTGATTATCT;start=98799;subtype=PARTIAL_INTERNAL;support_ref=78;support_variant=2;type=ALTERNATIVE;
scaffold51_75_with_IES	MILORD	internal_eliminated_sequence	98799	98826	.	.	.	ID=MILORD.75.98799.98826;Name=MILORD.75.98799.98826;bounded_by_ta=TRUE;common_boundary=Both;end=98826;ies_id=IESPGM.PTET51.1.75.93363;ies_left_dist=0;ies_min_dist=0;ies_right_dist=0;junction_seq=tcaaagtcttacttgTAttgatctaattgctc;read_names=HWI-D00104:165:C29AHACXX:8:2104:19753:2068,HWI-D00104:165:C29AHACXX:8:2207:8139:6048,HWI-D00104:165:C29AHACXX:8:1101:4371:98908,HWI-D00104:165:C29AHACXX:8:1303:16723:57539,HWI-D00104:165:C29AHACXX:8:1203:4642:83472,HWI-D00104:165:C29AHACXX:8:2104:9266:23439,HWI-D00104:165:C29AHACXX:8:1303:5296:49912,HWI-D00104:165:C29AHACXX:8:2302:14567:94215,HWI-D00104:165:C29AHACXX:8:1102:16765:92231,HWI-D00104:165:C29AHACXX:8:1305:6279:47779,HWI-D00104:165:C29AHACXX:8:2303:4789:76952;sequence=TATAACTAAGACAGATTTGATTATCTTA;start=98799;subtype=IES;support_ref=117;support_variant=11;type=IES;
scaffold51_75_with_IES	MILORD	internal_eliminated_sequence	99873	99963	.	.	.	ID=MILORD.75.99873.99963;Name=MILORD.75.99873.99963;bounded_by_ta=TRUE;common_boundary=Both;end=99963;ies_id=IESPGM.PTET51.1.75.94409;ies_left_dist=0;ies_min_dist=0;ies_right_dist=0;junction_seq=ttgatacattttaatTAatatttaataattat;read_names=HWI-D00104:165:C29AHACXX:8:2204:13841:20779,HWI-D00104:165:C29AHACXX:8:2306:18369:28775,HWI-D00104:165:C29AHACXX:8:2201:2050:11058,HWI-D00104:165:C29AHACXX:8:2201:7820:76440,HWI-D00104:165:C29AHACXX:8:1102:20500:32888,HWI-D00104:165:C29AHACXX:8:2102:15119:75950,HWI-D00104:165:C29AHACXX:8:2306:5295:69391,HWI-D00104:165:C29AHACXX:8:1104:7711:23209,HWI-D00104:165:C29AHACXX:8:1101:5544:89354,HWI-D00104:165:C29AHACXX:8:2102:6685:37249,HWI-D00104:165:C29AHACXX:8:2103:6003:63691,HWI-D00104:165:C29AHACXX:8:1206:18552:32525,HWI-D00104:165:C29AHACXX:8:1204:17450:17613,HWI-D00104:165:C29AHACXX:8:1309:10225:34821,HWI-D00104:165:C29AHACXX:8:1202:3452:86236,HWI-D00104:165:C29AHACXX:8:2306:9614:62686;sequence=TACACTTGATCTCCTCTATGATCTCACTTTAGAATCTCACAATAACTTAAATTAAATTAAAAATCTCACATGAATTTAATCACTCCCACTG;start=99873;subtype=IES;support_ref=12;support_variant=16;type=IES;
scaffold51_75_with_IES	MILORD	internal_eliminated_sequence	101512	101537	.	.	.	ID=MILORD.75.101512.101537;Name=MILORD.75.101512.101537;bounded_by_ta=TRUE;common_boundary=Both;end=101537;ies_id=IESPGM.PTET51.1.75.95957;ies_left_dist=0;ies_min_dist=0;ies_right_dist=0;junction_seq=tacactgctgagaaaTAcctttcttttattat;read_names=HWI-D00104:165:C29AHACXX:8:1103:8769:88537,HWI-D00104:165:C29AHACXX:8:1107:2427:55718,HWI-D00104:165:C29AHACXX:8:1102:20872:68375,HWI-D00104:165:C29AHACXX:8:2301:20653:87290,HWI-D00104:165:C29AHACXX:8:2305:10978:69523,HWI-D00104:165:C29AHACXX:8:2206:18661:47569,HWI-D00104:165:C29AHACXX:8:2201:11231:100662,HWI-D00104:165:C29AHACXX:8:2203:5839:87038,HWI-D00104:165:C29AHACXX:8:1302:2341:49759,HWI-D00104:165:C29AHACXX:8:2202:20353:11999,HWI-D00104:165:C29AHACXX:8:2303:4861:66674,HWI-D00104:165:C29AHACXX:8:1104:4132:13735,HWI-D00104:165:C29AHACXX:8:2105:7574:26668,HWI-D00104:165:C29AHACXX:8:1304:11262:38671,HWI-D00104:165:C29AHACXX:8:2108:20940:76063,HWI-D00104:165:C29AHACXX:8:1108:14713:15051,HWI-D00104:165:C29AHACXX:8:1101:7747:98916,HWI-D00104:165:C29AHACXX:8:2204:4194:57633,HWI-D00104:165:C29AHACXX:8:1107:4115:39185,HWI-D00104:165:C29AHACXX:8:1203:7672:78940,HWI-D00104:165:C29AHACXX:8:1306:13689:34954,HWI-D00104:165:C29AHACXX:8:2202:18054:38182,HWI-D00104:165:C29AHACXX:8:2108:16511:70653,HWI-D00104:165:C29AHACXX:8:1203:15778:71491,HWI-D00104:165:C29AHACXX:8:1303:17513:99329,HWI-D00104:165:C29AHACXX:8:2104:6372:64990,HWI-D00104:165:C29AHACXX:8:2201:6863:52206;sequence=TATAGTTATCTAAAGTGATATCATAA;start=101512;subtype=IES;support_ref=18;support_variant=27;type=IES;
scaffold51_75_with_IES	MILORD	internal_eliminated_sequence	105416	105442	.	.	.	ID=MILORD.75.105416.105442;Name=MILORD.75.105416.105442;bounded_by_ta=TRUE;common_boundary=Both;end=105442;ies_id=IESPGM.PTET51.1.75.99835;ies_left_dist=0;ies_min_dist=0;ies_right_dist=0;junction_seq=agtttatttgccatgTAcatatgattggtgtt;read_names=HWI-D00104:165:C29AHACXX:8:2306:18401:89078,HWI-D00104:165:C29AHACXX:8:1302:19328:95812,HWI-D00104:165:C29AHACXX:8:2101:13688:62811,HWI-D00104:165:C29AHACXX:8:1102:18066:27360,HWI-D00104:165:C29AHACXX:8:2206:5086:37988,HWI-D00104:165:C29AHACXX:8:1201:16669:54208,HWI-D00104:165:C29AHACXX:8:2303:17237:26654,HWI-D00104:165:C29AHACXX:8:2305:8982:87782,HWI-D00104:165:C29AHACXX:8:1304:15505:10332,HWI-D00104:165:C29AHACXX:8:2103:17673:59553,HWI-D00104:165:C29AHACXX:8:1204:16649:57782,HWI-D00104:165:C29AHACXX:8:2203:5546:23719,HWI-D00104:165:C29AHACXX:8:1201:8566:90982,HWI-D00104:165:C29AHACXX:8:2101:18552:50818,HWI-D00104:165:C29AHACXX:8:2105:18886:33638,HWI-D00104:165:C29AHACXX:8:2202:8473:41812,HWI-D00104:165:C29AHACXX:8:1205:5928:16673,HWI-D00104:165:C29AHACXX:8:1205:5516:38781,HWI-D00104:165:C29AHACXX:8:1202:19311:34968,HWI-D00104:165:C29AHACXX:8:1101:10802:23766,HWI-D00104:165:C29AHACXX:8:2209:14519:8875,HWI-D00104:165:C29AHACXX:8:2103:11794:58817,HWI-D00104:165:C29AHACXX:8:1307:3821:55157,HWI-D00104:165:C29AHACXX:8:1101:4812:52787,HWI-D00104:165:C29AHACXX:8:1301:19710:54988,HWI-D00104:165:C29AHACXX:8:1305:1779:52035,HWI-D00104:165:C29AHACXX:8:2201:19421:71549,HWI-D00104:165:C29AHACXX:8:2206:19576:97622,HWI-D00104:165:C29AHACXX:8:2108:12821:91922,HWI-D00104:165:C29AHACXX:8:1307:4384:42052,HWI-D00104:165:C29AHACXX:8:2102:18497:9151,HWI-D00104:165:C29AHACXX:8:2305:19340:71905,HWI-D00104:165:C29AHACXX:8:1205:11596:49821,HWI-D00104:165:C29AHACXX:8:2103:12084:83232,HWI-D00104:165:C29AHACXX:8:1307:13042:92566,HWI-D00104:165:C29AHACXX:8:2103:11739:77456,HWI-D00104:165:C29AHACXX:8:2108:5824:63403,HWI-D00104:165:C29AHACXX:8:2304:18473:64988,HWI-D00104:165:C29AHACXX:8:2207:2860:19636,HWI-D00104:165:C29AHACXX:8:2204:14647:12514,HWI-D00104:165:C29AHACXX:8:1201:13310:12849,HWI-D00104:165:C29AHACXX:8:2108:15757:11860,HWI-D00104:165:C29AHACXX:8:1107:3628:75763,HWI-D00104:165:C29AHACXX:8:1304:20252:88507,HWI-D00104:165:C29AHACXX:8:2206:6455:96118,HWI-D00104:165:C29AHACXX:8:2202:18810:100047;sequence=TATGGGAGAGTTCAACCAGCTGATGTA;start=105416;subtype=IES;support_ref=9;support_variant=46;type=IES;
scaffold51_75_with_IES	MILORD	internal_eliminated_sequence	106697	106727	.	.	.	ID=MILORD.75.106697.106727;Name=MILORD.75.106697.106727;bounded_by_ta=TRUE;common_boundary=Both;end=106727;ies_id=IESPGM.PTET51.1.75.101089;ies_left_dist=0;ies_min_dist=0;ies_right_dist=0;junction_seq=tctagatattgattgTAattaatgatttaact;read_names=HWI-D00104:165:C29AHACXX:8:1302:8956:75128,HWI-D00104:165:C29AHACXX:8:1103:20446:69415,HWI-D00104:165:C29AHACXX:8:2209:15577:24928,HWI-D00104:165:C29AHACXX:8:1303:14578:68215,HWI-D00104:165:C29AHACXX:8:1108:9262:98334,HWI-D00104:165:C29AHACXX:8:2104:5707:44439,HWI-D00104:165:C29AHACXX:8:1204:4734:7433,HWI-D00104:165:C29AHACXX:8:1105:15901:65859,HWI-D00104:165:C29AHACXX:8:2306:19380:95132,HWI-D00104:165:C29AHACXX:8:1205:12898:37881,HWI-D00104:165:C29AHACXX:8:1309:8637:9896,HWI-D00104:165:C29AHACXX:8:1104:7048:15141,HWI-D00104:165:C29AHACXX:8:1202:3278:56686,HWI-D00104:165:C29AHACXX:8:2203:5187:38885,HWI-D00104:165:C29AHACXX:8:2202:16589:8975,HWI-D00104:165:C29AHACXX:8:1101:19160:47602,HWI-D00104:165:C29AHACXX:8:1204:12138:38768,HWI-D00104:165:C29AHACXX:8:1303:14146:57832,HWI-D00104:165:C29AHACXX:8:2206:3480:69343,HWI-D00104:165:C29AHACXX:8:1102:8949:100627,HWI-D00104:165:C29AHACXX:8:2205:8802:62045,HWI-D00104:165:C29AHACXX:8:2203:8985:42101,HWI-D00104:165:C29AHACXX:8:2207:16739:28435,HWI-D00104:165:C29AHACXX:8:1304:7006:36836,HWI-D00104:165:C29AHACXX:8:1202:8454:21829,HWI-D00104:165:C29AHACXX:8:1303:11933:100049,HWI-D00104:165:C29AHACXX:8:2301:19010:77373,HWI-D00104:165:C29AHACXX:8:1305:5878:83938,HWI-D00104:165:C29AHACXX:8:1203:9718:80267,HWI-D00104:165:C29AHACXX:8:1102:3726:66765,HWI-D00104:165:C29AHACXX:8:2307:19697:78860,HWI-D00104:165:C29AHACXX:8:1108:5040:100240,HWI-D00104:165:C29AHACXX:8:1106:13330:94038,HWI-D00104:165:C29AHACXX:8:2303:6312:89901,HWI-D00104:165:C29AHACXX:8:2103:16771:10475,HWI-D00104:165:C29AHACXX:8:2308:11796:20301,HWI-D00104:165:C29AHACXX:8:1104:20685:99208,HWI-D00104:165:C29AHACXX:8:2104:2671:84717,HWI-D00104:165:C29AHACXX:8:2203:20115:5189,HWI-D00104:165:C29AHACXX:8:2302:16589:80073,HWI-D00104:165:C29AHACXX:8:2101:9447:16627,HWI-D00104:165:C29AHACXX:8:1301:6921:9196,HWI-D00104:165:C29AHACXX:8:2305:14197:98788,HWI-D00104:165:C29AHACXX:8:2101:8027:56489,HWI-D00104:165:C29AHACXX:8:2304:7643:50326,HWI-D00104:165:C29AHACXX:8:1304:13262:62746,HWI-D00104:165:C29AHACXX:8:1104:14574:35456;sequence=TACAGTCATTCTTCAATTATATTTATAACTA;start=106697;subtype=IES;support_ref=0;support_variant=47;type=IES;
scaffold51_75_with_IES	MILORD	internal_eliminated_sequence	108538	108587	.	.	.	ID=MILORD.75.108538.108587;Name=MILORD.75.108538.108587;bounded_by_ta=TRUE;common_boundary=Both;end=108587;ies_id=IESPGM.PTET51.1.75.102899;ies_left_dist=0;ies_min_dist=0;ies_right_dist=0;junction_seq=tgcttgtggatctaaTActattcattccctat;read_names=HWI-D00104:165:C29AHACXX:8:2202:8333:45873,HWI-D00104:165:C29AHACXX:8:2302:1454:82577,HWI-D00104:165:C29AHACXX:8:1203:10374:31390,HWI-D00104:165:C29AHACXX:8:2206:12397:67138,HWI-D00104:165:C29AHACXX:8:2303:13954:7087,HWI-D00104:165:C29AHACXX:8:2104:9377:41590,HWI-D00104:165:C29AHACXX:8:1202:17609:59537,HWI-D00104:165:C29AHACXX:8:2306:6026:79755,HWI-D00104:165:C29AHACXX:8:1108:4160:44767,HWI-D00104:165:C29AHACXX:8:1103:4189:42012,HWI-D00104:165:C29AHACXX:8:2307:4183:69974,HWI-D00104:165:C29AHACXX:8:1203:3359:42044,HWI-D00104:165:C29AHACXX:8:2204:16581:49858,HWI-D00104:165:C29AHACXX:8:1101:8241:64852,HWI-D00104:165:C29AHACXX:8:2206:2110:17925,HWI-D00104:165:C29AHACXX:8:1301:17114:16148,HWI-D00104:165:C29AHACXX:8:1306:5641:9582,HWI-D00104:165:C29AHACXX:8:2303:16970:56496,HWI-D00104:165:C29AHACXX:8:1206:11581:58002,HWI-D00104:165:C29AHACXX:8:1206:3989:63494,HWI-D00104:165:C29AHACXX:8:2304:14587:66626,HWI-D00104:165:C29AHACXX:8:1305:10502:21306,HWI-D00104:165:C29AHACXX:8:2101:1568:95441,HWI-D00104:165:C29AHACXX:8:2108:6763:74925,HWI-D00104:165:C29AHACXX:8:1301:19162:46905,HWI-D00104:165:C29AHACXX:8:2203:16475:66770,HWI-D00104:165:C29AHACXX:8:1103:1467:8029,HWI-D00104:165:C29AHACXX:8:2205:7765:100814,HWI-D00104:165:C29AHACXX:8:1204:4140:75844,HWI-D00104:165:C29AHACXX:8:2308:1128:16788,HWI-D00104:165:C29AHACXX:8:1103:9438:80193,HWI-D00104:165:C29AHACXX:8:1103:8488:47903,HWI-D00104:165:C29AHACXX:8:2203:10240:13646,HWI-D00104:165:C29AHACXX:8:2304:12374:35293,HWI-D00104:165:C29AHACXX:8:2108:11417:70918,HWI-D00104:165:C29AHACXX:8:2306:1930:89996,HWI-D00104:165:C29AHACXX:8:2305:8765:20550,HWI-D00104:165:C29AHACXX:8:1103:5366:5831,HWI-D00104:165:C29AHACXX:8:1107:12313:9126,HWI-D00104:165:C29AHACXX:8:1204:10064:54304,HWI-D00104:165:C29AHACXX:8:1101:18567:76946;sequence=TACACTCAAGTCTTAATGTGAAAATACGAGAATCAACATAGACTTGAGTG;start=108538;subtype=IES;support_ref=8;support_variant=41;type=IES;
scaffold51_75_with_IES	MILORD	internal_eliminated_sequence	109778	109805	.	.	.	ID=MILORD.75.109778.109805;Name=MILORD.75.109778.109805;bounded_by_ta=TRUE;common_boundary=Both;end=109805;ies_id=IESPGM.PTET51.1.75.104089;ies_left_dist=0;ies_min_dist=0;ies_right_dist=0;junction_seq=taagtccaaaagaatTAtgcctattatctaaa;read_names=HWI-D00104:165:C29AHACXX:8:2303:6400:95364,HWI-D00104:165:C29AHACXX:8:1202:1831:14839,HWI-D00104:165:C29AHACXX:8:1106:19654:90761,HWI-D00104:165:C29AHACXX:8:1104:16355:69666,HWI-D00104:165:C29AHACXX:8:1307:9114:82626,HWI-D00104:165:C29AHACXX:8:1202:20463:18755,HWI-D00104:165:C29AHACXX:8:1103:1647:42150,HWI-D00104:165:C29AHACXX:8:2207:8987:84450,HWI-D00104:165:C29AHACXX:8:1107:12086:89600,HWI-D00104:165:C29AHACXX:8:2102:9027:54920,HWI-D00104:165:C29AHACXX:8:2201:19872:100007,HWI-D00104:165:C29AHACXX:8:1205:1645:98855,HWI-D00104:165:C29AHACXX:8:2101:11801:58153,HWI-D00104:165:C29AHACXX:8:2206:9777:46313,HWI-D00104:165:C29AHACXX:8:2201:4544:19621,HWI-D00104:165:C29AHACXX:8:1107:17780:29905,HWI-D00104:165:C29AHACXX:8:1301:18863:36692,HWI-D00104:165:C29AHACXX:8:1303:13788:16556,HWI-D00104:165:C29AHACXX:8:2201:10594:50815,HWI-D00104:165:C29AHACXX:8:1204:12223:42290,HWI-D00104:165:C29AHACXX:8:1108:18700:76031,HWI-D00104:165:C29AHACXX:8:1201:10072:5579,HWI-D00104:165:C29AHACXX:8:1301:11279:86724,HWI-D00104:165:C29AHACXX:8:2102:6039:93225,HWI-D00104:165:C29AHACXX:8:2305:8134:14103,HWI-D00104:165:C29AHACXX:8:2302:8976:31174,HWI-D00104:165:C29AHACXX:8:2203:4252:57426,HWI-D00104:165:C29AHACXX:8:2204:20453:53298,HWI-D00104:165:C29AHACXX:8:1206:19910:17968,HWI-D00104:165:C29AHACXX:8:1102:18843:47570,HWI-D00104:165:C29AHACXX:8:2303:7057:64433,HWI-D00104:165:C29AHACXX:8:2104:15418:80851,HWI-D00104:165:C29AHACXX:8:1108:6134:90672,HWI-D00104:165:C29AHACXX:8:2302:14161:12071,HWI-D00104:165:C29AHACXX:8:2307:16281:90171,HWI-D00104:165:C29AHACXX:8:2304:13811:46170,HWI-D00104:165:C29AHACXX:8:1303:2027:25919,HWI-D00104:165:C29AHACXX:8:1203:20530:49425,HWI-D00104:165:C29AHACXX:8:1103:9265:93734,HWI-D00104:165:C29AHACXX:8:2202:4580:37448,HWI-D00104:165:C29AHACXX:8:1101:11310:46051,HWI-D00104:165:C29AHACXX:8:2302:6240:45417,HWI-D00104:165:C29AHACXX:8:1302:8577:93651,HWI-D00104:165:C29AHACXX:8:2203:9227:55333,HWI-D00104:165:C29AHACXX:8:1306:8318:69786,HWI-D00104:165:C29AHACXX:8:2304:12431:55414,HWI-D00104:165:C29AHACXX:8:1108:2177:79174,HWI-D00104:165:C29AHACXX:8:1303:2049:30429,HWI-D00104:165:C29AHACXX:8:2103:17194:35158,HWI-D00104:165:C29AHACXX:8:1306:18299:93758,HWI-D00104:165:C29AHACXX:8:2302:18259:15369;sequence=TATAAGCAATTCAATTCTAATTACACTA;start=109778;subtype=IES;support_ref=9;support_variant=51;type=IES;
scaffold51_75_with_IES	MILORD	internal_eliminated_sequence	111185	111311	.	.	.	ID=MILORD.75.111185.111311;Name=MILORD.75.111185.111311;bounded_by_ta=TRUE;common_boundary=Both;end=111311;ies_id=IESPGM.PTET51.1.75.105468;ies_left_dist=0;ies_min_dist=0;ies_right_dist=0;junction_seq=ttaagattttattgaTAacaaaatacgaaagt;read_names=HWI-D00104:165:C29AHACXX:8:1301:17741:24151,HWI-D00104:165:C29AHACXX:8:1203:2711:12806,HWI-D00104:165:C29AHACXX:8:1205:7026:80629,HWI-D00104:165:C29AHACXX:8:2301:13133:98240,HWI-D00104:165:C29AHACXX:8:2101:12159:80507,HWI-D00104:165:C29AHACXX:8:2306:4523:39928,HWI-D00104:165:C29AHACXX:8:1304:14995:35461,HWI-D00104:165:C29AHACXX:8:2304:12564:49462,HWI-D00104:165:C29AHACXX:8:1205:12120:75122,HWI-D00104:165:C29AHACXX:8:1304:13943:56793,HWI-D00104:165:C29AHACXX:8:2302:4626:54980,HWI-D00104:165:C29AHACXX:8:2308:3698:3063,HWI-D00104:165:C29AHACXX:8:1204:16346:4565,HWI-D00104:165:C29AHACXX:8:2101:7564:98048,HWI-D00104:165:C29AHACXX:8:2201:21258:23244,HWI-D00104:165:C29AHACXX:8:1108:1955:15270,HWI-D00104:165:C29AHACXX:8:2101:14897:25461,HWI-D00104:165:C29AHACXX:8:2209:5939:78632,HWI-D00104:165:C29AHACXX:8:1102:10383:97139,HWI-D00104:165:C29AHACXX:8:2203:5985:18250,HWI-D00104:165:C29AHACXX:8:2304:14366:53031,HWI-D00104:165:C29AHACXX:8:2102:6808:56949,HWI-D00104:165:C29AHACXX:8:1101:2563:75250,HWI-D00104:165:C29AHACXX:8:1301:13347:99628,HWI-D00104:165:C29AHACXX:8:2201:5463:37664,HWI-D00104:165:C29AHACXX:8:1105:15727:81284,HWI-D00104:165:C29AHACXX:8:2206:3291:32260,HWI-D00104:165:C29AHACXX:8:1306:11524:54002,HWI-D00104:165:C29AHACXX:8:2101:13958:96911,HWI-D00104:165:C29AHACXX:8:1106:19066:29442,HWI-D00104:165:C29AHACXX:8:1102:4156:57565,HWI-D00104:165:C29AHACXX:8:2105:16548:48562,HWI-D00104:165:C29AHACXX:8:2204:12617:98217,HWI-D00104:165:C29AHACXX:8:2305:13573:85309,HWI-D00104:165:C29AHACXX:8:2105:13047:49436;sequence=TATAATCAAATATTGTATAGTAAAAGAGTGCAATTTTATTATCTTTCACAGTTTGGATAAGTGAAAAATATAACCTAAAATATCAAAAGAATAATAGATAATAATTTATTGGCTGTATGAACATCTA;start=111185;subtype=IES;support_ref=2;support_variant=35;type=IES;
scaffold51_75_with_IES	MILORD	internal_eliminated_sequence	111200	111299	.	.	.	ID=MILORD.75.111200.111299;Name=MILORD.75.111200.111299;bounded_by_ta=TRUE;common_boundary=None;end=111299;ies_id=IESPGM.PTET51.1.75.105468;ies_left_dist=-15;ies_min_dist=12;ies_right_dist=12;junction_seq=tataatcaaatattgTAtgaacatctataaca;read_names=HWI-D00104:165:C29AHACXX:8:1309:14133:43411;sequence=TATAGTAAAAGAGTGCAATTTTATTATCTTTCACAGTTTGGATAAGTGAAAAATATAACCTAAAATATCAAAAGAATAATAGATAATAATTTATTGGCTG;start=111200;subtype=INTERNAL;support_ref=0;support_variant=1;type=ALTERNATIVE;
scaffold51_75_with_IES	MILORD	internal_eliminated_sequence	114627	114729	.	.	.	ID=MILORD.75.114627.114729;Name=MILORD.75.114627.114729;bounded_by_ta=TRUE;common_boundary=RIGHT;end=114729;ies_id=IESPGM.PTET51.1.75.108781;ies_left_dist=-2;ies_min_dist=0;ies_right_dist=0;junction_seq=taaaatttacaattaTAtagttacaattaatg;read_names=HWI-D00104:165:C29AHACXX:8:1206:17429:28007,HWI-D00104:165:C29AHACXX:8:2306:17050:45199;sequence=TATAGTGTTTTCATATAAGATTTTAATCAATAGTGGTAATAACGCGAATAATTATTTAATAATTCCTTATTTAGCTTAATATAATTAGCTTTTGTGCAAACAG;start=114627;subtype=PARTIAL_INTERNAL;support_ref=0;support_variant=2;type=ALTERNATIVE;
scaffold51_75_with_IES	MILORD	internal_eliminated_sequence	114627	114731	.	.	.	ID=MILORD.75.114627.114731;Name=MILORD.75.114627.114731;bounded_by_ta=TRUE;common_boundary=None;end=114731;ies_id=IESPGM.PTET51.1.75.108781;ies_left_dist=-2;ies_min_dist=2;ies_right_dist=-2;junction_seq=taaaatttacaattaTAgttacaattaatgta;read_names=HWI-D00104:165:C29AHACXX:8:2308:8234:94369,HWI-D00104:165:C29AHACXX:8:2203:11849:41830,HWI-D00104:165:C29AHACXX:8:1309:16369:25194,HWI-D00104:165:C29AHACXX:8:1101:12545:69798,HWI-D00104:165:C29AHACXX:8:1101:13066:54986,HWI-D00104:165:C29AHACXX:8:1302:13592:74237,HWI-D00104:165:C29AHACXX:8:1309:14525:74365,HWI-D00104:165:C29AHACXX:8:2205:19206:45022,HWI-D00104:165:C29AHACXX:8:2203:9620:34122,HWI-D00104:165:C29AHACXX:8:2305:19747:39964,HWI-D00104:165:C29AHACXX:8:1104:4788:39036,HWI-D00104:165:C29AHACXX:8:1309:2430:71909,HWI-D00104:165:C29AHACXX:8:1105:16812:90720,HWI-D00104:165:C29AHACXX:8:2306:10123:65499,HWI-D00104:165:C29AHACXX:8:1203:18816:29124,HWI-D00104:165:C29AHACXX:8:2305:10821:80890,HWI-D00104:165:C29AHACXX:8:2302:11621:79309,HWI-D00104:165:C29AHACXX:8:1102:6422:63617,HWI-D00104:165:C29AHACXX:8:2202:8029:59754,HWI-D00104:165:C29AHACXX:8:1101:19030:43124,HWI-D00104:165:C29AHACXX:8:1101:9588:100702,HWI-D00104:165:C29AHACXX:8:1306:6036:66002,HWI-D00104:165:C29AHACXX:8:2301:8779:69350,HWI-D00104:165:C29AHACXX:8:2201:18276:29334,HWI-D00104:165:C29AHACXX:8:1201:8244:34836,HWI-D00104:165:C29AHACXX:8:2105:3786:83870,HWI-D00104:165:C29AHACXX:8:2205:11792:30304,HWI-D00104:165:C29AHACXX:8:2301:8463:52497,HWI-D00104:165:C29AHACXX:8:2306:13355:84978,HWI-D00104:165:C29AHACXX:8:1204:5433:46164,HWI-D00104:165:C29AHACXX:8:2207:16106:64172,HWI-D00104:165:C29AHACXX:8:2209:6961:31285,HWI-D00104:165:C29AHACXX:8:1202:8027:85137;sequence=TATAGTGTTTTCATATAAGATTTTAATCAATAGTGGTAATAACGCGAATAATTATTTAATAATTCCTTATTTAGCTTAATATAATTAGCTTTTGTGCAAACAGTA;start=114627;subtype=OVERLAPPING;support_ref=0;support_variant=33;type=ALTERNATIVE;
scaffold51_75_with_IES	MILORD	internal_eliminated_sequence	114871	114898	.	.	.	ID=MILORD.75.114871.114898;Name=MILORD.75.114871.114898;bounded_by_ta=TRUE;common_boundary=Both;end=114898;ies_id=IESPGM.PTET51.1.75.108922;ies_left_dist=0;ies_min_dist=0;ies_right_dist=0;junction_seq=aatataataaaaattTAccaattaaataatga;read_names=HWI-D00104:165:C29AHACXX:8:1304:6982:94811,HWI-D00104:165:C29AHACXX:8:2306:6534:79123,HWI-D00104:165:C29AHACXX:8:2202:18903:92809,HWI-D00104:165:C29AHACXX:8:1301:19104:31505,HWI-D00104:165:C29AHACXX:8:2102:18156:60698,HWI-D00104:165:C29AHACXX:8:1306:15257:21693,HWI-D00104:165:C29AHACXX:8:1309:1517:25292,HWI-D00104:165:C29AHACXX:8:2201:9389:63657,HWI-D00104:165:C29AHACXX:8:2103:10995:32452,HWI-D00104:165:C29AHACXX:8:2302:19669:22279,HWI-D00104:165:C29AHACXX:8:1303:9608:76619,HWI-D00104:165:C29AHACXX:8:2209:3032:20605,HWI-D00104:165:C29AHACXX:8:1302:3148:70040,HWI-D00104:165:C29AHACXX:8:2103:5448:24993,HWI-D00104:165:C29AHACXX:8:1303:15732:31122,HWI-D00104:165:C29AHACXX:8:1101:2750:73899,HWI-D00104:165:C29AHACXX:8:2301:17236:95457,HWI-D00104:165:C29AHACXX:8:2203:5585:55966,HWI-D00104:165:C29AHACXX:8:2102:16385:43510,HWI-D00104:165:C29AHACXX:8:2207:4794:90678,HWI-D00104:165:C29AHACXX:8:2202:17368:17786,HWI-D00104:165:C29AHACXX:8:2103:14246:77484,HWI-D00104:165:C29AHACXX:8:1307:4182:22672,HWI-D00104:165:C29AHACXX:8:1306:4708:74024,HWI-D00104:165:C29AHACXX:8:2205:6285:36772,HWI-D00104:165:C29AHACXX:8:2105:13950:29535,HWI-D00104:165:C29AHACXX:8:1102:15875:32366,HWI-D00104:165:C29AHACXX:8:1206:11340:17305,HWI-D00104:165:C29AHACXX:8:1301:9167:50654,HWI-D00104:165:C29AHACXX:8:2303:11036:77430,HWI-D00104:165:C29AHACXX:8:1301:19737:77333,HWI-D00104:165:C29AHACXX:8:2209:9697:46330,HWI-D00104:165:C29AHACXX:8:1106:12840:73732,HWI-D00104:165:C29AHACXX:8:1201:12756:11259,HWI-D00104:165:C29AHACXX:8:2102:7705:63698,HWI-D00104:165:C29AHACXX:8:2105:9266:55918;sequence=TATGGTAGATACATTTAGATATACTCTA;start=114871;subtype=IES;support_ref=3;support_variant=36;type=IES;
scaffold51_75_with_IES	MILORD	internal_eliminated_sequence	115497	115541	.	.	.	ID=MILORD.75.115497.115541;Name=MILORD.75.115497.115541;bounded_by_ta=TRUE;common_boundary=Both;end=115541;ies_id=IESPGM.PTET51.1.75.109520;ies_left_dist=0;ies_min_dist=0;ies_right_dist=0;junction_seq=ttggaatagcattacTAgtgccgtttgcaatt;read_names=HWI-D00104:165:C29AHACXX:8:2201:4000:17074,HWI-D00104:165:C29AHACXX:8:1301:16577:21225,HWI-D00104:165:C29AHACXX:8:2301:7223:62036,HWI-D00104:165:C29AHACXX:8:2105:2919:29963,HWI-D00104:165:C29AHACXX:8:2203:2416:64498,HWI-D00104:165:C29AHACXX:8:2206:5473:89768,HWI-D00104:165:C29AHACXX:8:1301:9607:62814,HWI-D00104:165:C29AHACXX:8:1309:20602:38221,HWI-D00104:165:C29AHACXX:8:2104:16143:3348,HWI-D00104:165:C29AHACXX:8:1103:8501:18315,HWI-D00104:165:C29AHACXX:8:1304:15816:49916,HWI-D00104:165:C29AHACXX:8:2102:13746:26295,HWI-D00104:165:C29AHACXX:8:2206:13980:94976,HWI-D00104:165:C29AHACXX:8:1303:19232:39335,HWI-D00104:165:C29AHACXX:8:1205:4147:22867,HWI-D00104:165:C29AHACXX:8:2304:11620:67701,HWI-D00104:165:C29AHACXX:8:2209:7326:25120,HWI-D00104:165:C29AHACXX:8:1301:8799:95472,HWI-D00104:165:C29AHACXX:8:2105:11770:6797,HWI-D00104:165:C29AHACXX:8:2307:13643:12014,HWI-D00104:165:C29AHACXX:8:2204:4247:43445,HWI-D00104:165:C29AHACXX:8:2304:10580:12290,HWI-D00104:165:C29AHACXX:8:1305:15271:71809,HWI-D00104:165:C29AHACXX:8:2308:6353:58600,HWI-D00104:165:C29AHACXX:8:2301:15980:71654,HWI-D00104:165:C29AHACXX:8:2104:21116:70635;sequence=TATAGTGGATATAAAATTATCAAAAGCAGCAGACTATTTTAAGTG;start=115497;subtype=IES;support_ref=12;support_variant=26;type=IES;
scaffold51_75_with_IES	MILORD	internal_eliminated_sequence	116158	116215	.	.	.	ID=MILORD.75.116158.116215;Name=MILORD.75.116158.116215;bounded_by_ta=TRUE;common_boundary=Both;end=116215;ies_id=IESPGM.PTET51.1.75.110136;ies_left_dist=0;ies_min_dist=0;ies_right_dist=0;junction_seq=ccagataatgactaaTAataactaattgcaag;read_names=HWI-D00104:165:C29AHACXX:8:2203:19714:90654,HWI-D00104:165:C29AHACXX:8:1108:2801:8084,HWI-D00104:165:C29AHACXX:8:2303:16432:72236,HWI-D00104:165:C29AHACXX:8:2301:11614:81963,HWI-D00104:165:C29AHACXX:8:2307:3321:61499,HWI-D00104:165:C29AHACXX:8:2102:2241:13905,HWI-D00104:165:C29AHACXX:8:1202:5361:24172,HWI-D00104:165:C29AHACXX:8:1103:13088:13289,HWI-D00104:165:C29AHACXX:8:2203:4443:88949,HWI-D00104:165:C29AHACXX:8:2207:11948:57276,HWI-D00104:165:C29AHACXX:8:2108:15336:49950,HWI-D00104:165:C29AHACXX:8:1309:9237:44214,HWI-D00104:165:C29AHACXX:8:1103:9786:58259,HWI-D00104:165:C29AHACXX:8:1106:8687:99407,HWI-D00104:165:C29AHACXX:8:2306:16676:9576,HWI-D00104:165:C29AHACXX:8:1108:4899:12111,HWI-D00104:165:C29AHACXX:8:1206:17530:49585;sequence=TACACTCAATTTAGTTTGTTATTCAAGATGACTTACAATGTGCAAATTATATTGGCTG;start=116158;subtype=IES;support_ref=10;support_variant=17;type=IES;
scaffold51_75_with_IES	MILORD	internal_eliminated_sequence	117444	117561	.	.	.	ID=MILORD.75.117444.117561;Name=MILORD.75.117444.117561;bounded_by_ta=TRUE;common_boundary=None;end=117561;ies_id=IESPGM.PTET51.1.75.112078;ies_left_dist=714;ies_min_dist=714;ies_right_dist=720;junction_seq=ttaagcagaagacagTAataattattatattt;read_names=HWI-D00104:165:C29AHACXX:8:1103:5875:90612,HWI-D00104:165:C29AHACXX:8:1301:13404:22778;sequence=TAAGGTGTGATAATATATATAAATATTAATTTCTAAATCTTAATAGTATAATTTTTTATAGGATTCTGAAATGAATTATGTTAACAAAATTCTATTGAAAATTGTTACAAATTAATTA;start=117444;subtype=MAC;support_ref=168;support_variant=2;type=CRYPTIC;
scaffold51_75_with_IES	MILORD	internal_eliminated_sequence	118158	118281	.	.	.	ID=MILORD.75.118158.118281;Name=MILORD.75.118158.118281;bounded_by_ta=TRUE;common_boundary=Both;end=118281;ies_id=IESPGM.PTET51.1.75.112078;ies_left_dist=0;ies_min_dist=0;ies_right_dist=0;junction_seq=aaagttgaaaagtttTAtttgccttcactacc;read_names=HWI-D00104:165:C29AHACXX:8:1203:12424:35073,HWI-D00104:165:C29AHACXX:8:1201:7320:99150,HWI-D00104:165:C29AHACXX:8:2305:14712:88492,HWI-D00104:165:C29AHACXX:8:2102:14430:85470,HWI-D00104:165:C29AHACXX:8:2204:12175:51354,HWI-D00104:165:C29AHACXX:8:2201:20177:21021,HWI-D00104:165:C29AHACXX:8:1103:2865:75512,HWI-D00104:165:C29AHACXX:8:2206:11166:8311,HWI-D00104:165:C29AHACXX:8:1107:11280:67005,HWI-D00104:165:C29AHACXX:8:2201:14006:42356,HWI-D00104:165:C29AHACXX:8:2207:16473:97153,HWI-D00104:165:C29AHACXX:8:1303:18378:35824,HWI-D00104:165:C29AHACXX:8:2103:12062:25722,HWI-D00104:165:C29AHACXX:8:2301:4979:41472,HWI-D00104:165:C29AHACXX:8:1306:13106:88146,HWI-D00104:165:C29AHACXX:8:1203:17395:21581,HWI-D00104:165:C29AHACXX:8:1206:21110:87663,HWI-D00104:165:C29AHACXX:8:1105:20980:4151,HWI-D00104:165:C29AHACXX:8:2105:2041:41719,HWI-D00104:165:C29AHACXX:8:2108:2217:55844,HWI-D00104:165:C29AHACXX:8:2301:5046:92182,HWI-D00104:165:C29AHACXX:8:1105:16290:21413,HWI-D00104:165:C29AHACXX:8:1201:8852:64094,HWI-D00104:165:C29AHACXX:8:2201:20784:95105,HWI-D00104:165:C29AHACXX:8:2305:11843:25390,HWI-D00104:165:C29AHACXX:8:1104:5607:28234,HWI-D00104:165:C29AHACXX:8:1309:10180:31752,HWI-D00104:165:C29AHACXX:8:1103:15486:81134,HWI-D00104:165:C29AHACXX:8:2304:14564:95966,HWI-D00104:165:C29AHACXX:8:1305:18254:56292,HWI-D00104:165:C29AHACXX:8:1306:13590:101109,HWI-D00104:165:C29AHACXX:8:1302:7562:20338,HWI-D00104:165:C29AHACXX:8:1305:2988:9885,HWI-D00104:165:C29AHACXX:8:2306:18334:33411;sequence=TACAATTGTTTACAAAACATTTTTGTCTACTTTTTTGAATTAATGTAAAATTAATTATAATAAATTAAGTCACTATTATATCAACCAAAATTTAAAAATAATATCTCTATAGATCACTTTACTG;start=118158;subtype=IES;support_ref=2;support_variant=34;type=IES;
scaffold51_75_with_IES	MILORD	internal_eliminated_sequence	120316	120369	.	.	.	ID=MILORD.75.120316.120369;Name=MILORD.75.120316.120369;bounded_by_ta=TRUE;common_boundary=Both;end=120369;ies_id=IESPGM.PTET51.1.75.114112;ies_left_dist=0;ies_min_dist=0;ies_right_dist=0;junction_seq=tctatttaattctgaTAtatccaaaatgaaag;read_names=HWI-D00104:165:C29AHACXX:8:2303:6031:2757,HWI-D00104:165:C29AHACXX:8:1309:11972:35578,HWI-D00104:165:C29AHACXX:8:2108:9974:3193,HWI-D00104:165:C29AHACXX:8:2104:5974:43599,HWI-D00104:165:C29AHACXX:8:2108:9122:51107,HWI-D00104:165:C29AHACXX:8:1202:3827:16542,HWI-D00104:165:C29AHACXX:8:1203:13610:10987,HWI-D00104:165:C29AHACXX:8:2201:12942:72967,HWI-D00104:165:C29AHACXX:8:1104:7505:63436,HWI-D00104:165:C29AHACXX:8:2104:21209:75004,HWI-D00104:165:C29AHACXX:8:1301:11720:12485,HWI-D00104:165:C29AHACXX:8:2304:17899:11125,HWI-D00104:165:C29AHACXX:8:1202:13765:55876,HWI-D00104:165:C29AHACXX:8:1104:5115:75646,HWI-D00104:165:C29AHACXX:8:2306:12535:35356,HWI-D00104:165:C29AHACXX:8:2308:17942:67258,HWI-D00104:165:C29AHACXX:8:2205:19017:80386,HWI-D00104:165:C29AHACXX:8:1302:18656:42912,HWI-D00104:165:C29AHACXX:8:2306:2462:74637,HWI-D00104:165:C29AHACXX:8:1305:12674:72845;sequence=TATACTCCATAATAAGTTAAATATATCTATAATTTTGACTTCTTAAATCAACCA;start=120316;subtype=IES;support_ref=6;support_variant=20;type=IES;
scaffold51_75_with_IES	MILORD	internal_eliminated_sequence	120318	120369	.	.	.	ID=MILORD.75.120318.120369;Name=MILORD.75.120318.120369;bounded_by_ta=TRUE;common_boundary=RIGHT;end=120369;ies_id=IESPGM.PTET51.1.75.114112;ies_left_dist=-2;ies_min_dist=0;ies_right_dist=0;junction_seq=tatttaattctgataTAtatccaaaatgaaag;read_names=HWI-D00104:165:C29AHACXX:8:1204:10734:51076;sequence=TACTCCATAATAAGTTAAATATATCTATAATTTTGACTTCTTAAATCAACCA;start=120318;subtype=PARTIAL_INTERNAL;support_ref=1;support_variant=1;type=ALTERNATIVE;
scaffold51_75_with_IES	MILORD	internal_eliminated_sequence	120741	120815	.	.	.	ID=MILORD.75.120741.120815;Name=MILORD.75.120741.120815;bounded_by_ta=TRUE;common_boundary=Both;end=120815;ies_id=IESPGM.PTET51.1.75.114483;ies_left_dist=0;ies_min_dist=0;ies_right_dist=0;junction_seq=tgaatgatctaaagaTAattattaataagtta;read_names=HWI-D00104:165:C29AHACXX:8:1301:3939:22740,HWI-D00104:165:C29AHACXX:8:1202:6226:5644,HWI-D00104:165:C29AHACXX:8:2103:12140:22683,HWI-D00104:165:C29AHACXX:8:2307:17838:46474,HWI-D00104:165:C29AHACXX:8:1301:3368:43939,HWI-D00104:165:C29AHACXX:8:2203:9322:10416,HWI-D00104:165:C29AHACXX:8:2304:3764:2830,HWI-D00104:165:C29AHACXX:8:1101:8139:69689,HWI-D00104:165:C29AHACXX:8:1105:15999:12810,HWI-D00104:165:C29AHACXX:8:1102:3078:30720,HWI-D00104:165:C29AHACXX:8:2202:2607:18584,HWI-D00104:165:C29AHACXX:8:2202:19867:99275,HWI-D00104:165:C29AHACXX:8:1205:9301:95206,HWI-D00104:165:C29AHACXX:8:2102:19460:23030,HWI-D00104:165:C29AHACXX:8:2103:17638:58118,HWI-D00104:165:C29AHACXX:8:1204:20670:55737,HWI-D00104:165:C29AHACXX:8:2305:9832:56563,HWI-D00104:165:C29AHACXX:8:1206:15959:55054,HWI-D00104:165:C29AHACXX:8:1304:1418:51771,HWI-D00104:165:C29AHACXX:8:2307:19968:94805,HWI-D00104:165:C29AHACXX:8:2203:12379:75502,HWI-D00104:165:C29AHACXX:8:2201:19757:80891,HWI-D00104:165:C29AHACXX:8:1105:18062:40022,HWI-D00104:165:C29AHACXX:8:2204:18003:44735,HWI-D00104:165:C29AHACXX:8:1102:17264:62754,HWI-D00104:165:C29AHACXX:8:1201:1828:52301,HWI-D00104:165:C29AHACXX:8:2303:7691:31277,HWI-D00104:165:C29AHACXX:8:1106:8081:3020,HWI-D00104:165:C29AHACXX:8:2204:11733:93025,HWI-D00104:165:C29AHACXX:8:1302:18223:51939,HWI-D00104:165:C29AHACXX:8:2202:2075:45383,HWI-D00104:165:C29AHACXX:8:1303:15898:49564,HWI-D00104:165:C29AHACXX:8:1206:12698:94341,HWI-D00104:165:C29AHACXX:8:2207:14163:91016,HWI-D00104:165:C29AHACXX:8:1203:16488:5571,HWI-D00104:165:C29AHACXX:8:1101:5626:81444,HWI-D00104:165:C29AHACXX:8:1203:5470:28682,HWI-D00104:165:C29AHACXX:8:2102:9668:66411,HWI-D00104:165:C29AHACXX:8:2304:8802:4194,HWI-D00104:165:C29AHACXX:8:1303:16835:62600,HWI-D00104:165:C29AHACXX:8:1206:16821:64528,HWI-D00104:165:C29AHACXX:8:1107:2694:52834,HWI-D00104:165:C29AHACXX:8:2308:4603:96837;sequence=TATTGTCGATTTAATTATTATTTTTAATTGTCATAATTAAATACCTTCAACTAAATAGGAATATTGACTTAACAA;start=120741;subtype=IES;support_ref=2;support_variant=43;type=IES;
scaffold51_75_with_IES	MILORD	internal_eliminated_sequence	122698	122766	.	.	.	ID=MILORD.75.122698.122766;Name=MILORD.75.122698.122766;bounded_by_ta=TRUE;common_boundary=Both;end=122766;ies_id=IESPGM.PTET51.1.75.116365;ies_left_dist=0;ies_min_dist=0;ies_right_dist=0;junction_seq=atttaagctatatatTAgtaataaactgatgc;read_names=HWI-D00104:165:C29AHACXX:8:2303:18884:20261,HWI-D00104:165:C29AHACXX:8:2201:16561:22934,HWI-D00104:165:C29AHACXX:8:1309:1278:21357,HWI-D00104:165:C29AHACXX:8:1105:1352:45510,HWI-D00104:165:C29AHACXX:8:2302:11563:9276,HWI-D00104:165:C29AHACXX:8:1303:3714:44065,HWI-D00104:165:C29AHACXX:8:1304:2336:83991,HWI-D00104:165:C29AHACXX:8:1302:1364:11969,HWI-D00104:165:C29AHACXX:8:1309:5438:84768,HWI-D00104:165:C29AHACXX:8:2205:4960:65450,HWI-D00104:165:C29AHACXX:8:1201:7917:5539,HWI-D00104:165:C29AHACXX:8:2204:16726:78710,HWI-D00104:165:C29AHACXX:8:1204:7393:88712,HWI-D00104:165:C29AHACXX:8:2101:2619:21973,HWI-D00104:165:C29AHACXX:8:2308:4033:84086,HWI-D00104:165:C29AHACXX:8:1101:16376:39605,HWI-D00104:165:C29AHACXX:8:1206:8038:63260,HWI-D00104:165:C29AHACXX:8:1206:15619:85006,HWI-D00104:165:C29AHACXX:8:1105:2092:94314,HWI-D00104:165:C29AHACXX:8:2308:7658:4949,HWI-D00104:165:C29AHACXX:8:2104:16539:28350,HWI-D00104:165:C29AHACXX:8:2101:5157:63415,HWI-D00104:165:C29AHACXX:8:2103:21261:56023,HWI-D00104:165:C29AHACXX:8:2103:17254:65964,HWI-D00104:165:C29AHACXX:8:2103:8478:77097,HWI-D00104:165:C29AHACXX:8:1304:9568:85752,HWI-D00104:165:C29AHACXX:8:2202:4792:54486,HWI-D00104:165:C29AHACXX:8:2101:2721:27858,HWI-D00104:165:C29AHACXX:8:1103:20336:16915,HWI-D00104:165:C29AHACXX:8:2105:17744:2496,HWI-D00104:165:C29AHACXX:8:1102:4040:17084,HWI-D00104:165:C29AHACXX:8:2105:12330:41113,HWI-D00104:165:C29AHACXX:8:2308:19095:26288,HWI-D00104:165:C29AHACXX:8:2301:10075:95799,HWI-D00104:165:C29AHACXX:8:2306:5620:33276,HWI-D00104:165:C29AHACXX:8:1203:8504:96548,HWI-D00104:165:C29AHACXX:8:1306:19343:32546,HWI-D00104:165:C29AHACXX:8:1202:7456:32971,HWI-D00104:165:C29AHACXX:8:2303:11257:22168,HWI-D00104:165:C29AHACXX:8:2209:13649:33067,HWI-D00104:165:C29AHACXX:8:2308:4052:7345,HWI-D00104:165:C29AHACXX:8:2308:3310:45121,HWI-D00104:165:C29AHACXX:8:1107:20200:27248,HWI-D00104:165:C29AHACXX:8:1305:18877:65501;sequence=TACAGTTGAAGTAAATTTATACATTATTTATTAATTGTTAAGACTTTATTAAAATGTATAGTTAAACTG;start=122698;subtype=IES;support_ref=0;support_variant=44;type=IES;
scaffold51_75_with_IES	MILORD	internal_eliminated_sequence	124431	124456	.	.	.	ID=MILORD.75.124431.124456;Name=MILORD.75.124431.124456;bounded_by_ta=TRUE;common_boundary=Both;end=124456;ies_id=IESPGM.PTET51.1.75.118029;ies_left_dist=0;ies_min_dist=0;ies_right_dist=0;junction_seq=ttagctaaggctattTAcatgatgcttccaag;read_names=HWI-D00104:165:C29AHACXX:8:2301:10145:51753,HWI-D00104:165:C29AHACXX:8:1107:18542:98444,HWI-D00104:165:C29AHACXX:8:1204:13006:100819,HWI-D00104:165:C29AHACXX:8:2103:6560:65507,HWI-D00104:165:C29AHACXX:8:1105:9275:76275,HWI-D00104:165:C29AHACXX:8:1101:3704:8337,HWI-D00104:165:C29AHACXX:8:2105:13923:58020,HWI-D00104:165:C29AHACXX:8:2202:10365:42297,HWI-D00104:165:C29AHACXX:8:2305:12772:15930,HWI-D00104:165:C29AHACXX:8:2204:14688:13947,HWI-D00104:165:C29AHACXX:8:2105:9835:48033,HWI-D00104:165:C29AHACXX:8:1305:2144:66175,HWI-D00104:165:C29AHACXX:8:2306:17658:14690,HWI-D00104:165:C29AHACXX:8:2305:6538:79578,HWI-D00104:165:C29AHACXX:8:1105:17911:21838,HWI-D00104:165:C29AHACXX:8:2105:7576:58636,HWI-D00104:165:C29AHACXX:8:1201:13478:35830,HWI-D00104:165:C29AHACXX:8:2209:10639:69628,HWI-D00104:165:C29AHACXX:8:2105:17676:60130,HWI-D00104:165:C29AHACXX:8:1202:17410:22986,HWI-D00104:165:C29AHACXX:8:2102:2748:65578,HWI-D00104:165:C29AHACXX:8:2102:8698:41312,HWI-D00104:165:C29AHACXX:8:2201:1541:83948,HWI-D00104:165:C29AHACXX:8:2303:13214:3125,HWI-D00104:165:C29AHACXX:8:1204:10713:43521,HWI-D00104:165:C29AHACXX:8:2307:4540:88856;sequence=TATAGTTCTACTTAGTTATTAAACAA;start=124431;subtype=IES;support_ref=6;support_variant=26;type=IES;
scaffold51_75_with_IES	MILORD	internal_eliminated_sequence	126949	126992	.	.	.	ID=MILORD.75.126949.126992;Name=MILORD.75.126949.126992;bounded_by_ta=TRUE;common_boundary=Both;end=126992;ies_id=IESPGM.PTET51.1.75.120521;ies_left_dist=0;ies_min_dist=0;ies_right_dist=0;junction_seq=tacacctgttcaagaTAgtaataaatcatttt;read_names=HWI-D00104:165:C29AHACXX:8:1201:6847:35561,HWI-D00104:165:C29AHACXX:8:2104:3065:5056,HWI-D00104:165:C29AHACXX:8:2204:12596:36875,HWI-D00104:165:C29AHACXX:8:1106:3745:82089,HWI-D00104:165:C29AHACXX:8:2304:15728:17706,HWI-D00104:165:C29AHACXX:8:2101:13762:38385,HWI-D00104:165:C29AHACXX:8:2201:10953:51099,HWI-D00104:165:C29AHACXX:8:1306:2654:12574,HWI-D00104:165:C29AHACXX:8:1204:17495:59502,HWI-D00104:165:C29AHACXX:8:1206:1388:61404,HWI-D00104:165:C29AHACXX:8:1309:1931:28229,HWI-D00104:165:C29AHACXX:8:2205:16338:81269,HWI-D00104:165:C29AHACXX:8:1304:16525:33299,HWI-D00104:165:C29AHACXX:8:2304:20284:99928,HWI-D00104:165:C29AHACXX:8:2306:16296:80511,HWI-D00104:165:C29AHACXX:8:1105:6241:58475,HWI-D00104:165:C29AHACXX:8:1104:4902:52270,HWI-D00104:165:C29AHACXX:8:1305:4513:24218,HWI-D00104:165:C29AHACXX:8:2306:18516:39113,HWI-D00104:165:C29AHACXX:8:2206:6546:3104,HWI-D00104:165:C29AHACXX:8:2203:8109:74269,HWI-D00104:165:C29AHACXX:8:2206:18368:15316,HWI-D00104:165:C29AHACXX:8:2301:7651:48716,HWI-D00104:165:C29AHACXX:8:1305:5806:30906,HWI-D00104:165:C29AHACXX:8:2301:4255:43852,HWI-D00104:165:C29AHACXX:8:1106:16782:58043,HWI-D00104:165:C29AHACXX:8:1102:20368:9716,HWI-D00104:165:C29AHACXX:8:1309:15767:40445,HWI-D00104:165:C29AHACXX:8:1106:9510:5858,HWI-D00104:165:C29AHACXX:8:2303:12628:21908,HWI-D00104:165:C29AHACXX:8:1107:13115:26632,HWI-D00104:165:C29AHACXX:8:1105:2850:92700,HWI-D00104:165:C29AHACXX:8:2306:6237:45017;sequence=TATACCTGAATATTATCTCAAAAATAGAGATTTTATTTGATCTA;start=126949;subtype=IES;support_ref=8;support_variant=33;type=IES;
scaffold51_75_with_IES	MILORD	internal_eliminated_sequence	127137	127175	.	.	.	ID=MILORD.75.127137.127175;Name=MILORD.75.127137.127175;bounded_by_ta=TRUE;common_boundary=Both;end=127175;ies_id=IESPGM.PTET51.1.75.120665;ies_left_dist=0;ies_min_dist=0;ies_right_dist=0;junction_seq=atgcaaccaaattggTActatttacctgtagg;read_names=HWI-D00104:165:C29AHACXX:8:1201:7355:21593,HWI-D00104:165:C29AHACXX:8:2105:3236:2723,HWI-D00104:165:C29AHACXX:8:2206:14681:61763,HWI-D00104:165:C29AHACXX:8:2105:6383:76450,HWI-D00104:165:C29AHACXX:8:2103:17820:29158,HWI-D00104:165:C29AHACXX:8:2307:8555:41743,HWI-D00104:165:C29AHACXX:8:1306:17747:86664,HWI-D00104:165:C29AHACXX:8:1202:1850:63350,HWI-D00104:165:C29AHACXX:8:2308:9343:17719,HWI-D00104:165:C29AHACXX:8:1305:15280:53829,HWI-D00104:165:C29AHACXX:8:1205:5280:17266,HWI-D00104:165:C29AHACXX:8:1301:14205:5973,HWI-D00104:165:C29AHACXX:8:1305:9127:71996,HWI-D00104:165:C29AHACXX:8:2307:13849:81278;sequence=TATAGACAATTTAAAAATCCATTATCTATATTTTATCTA;start=127137;subtype=IES;support_ref=2;support_variant=14;type=IES;
scaffold51_75_with_IES	MILORD	internal_eliminated_sequence	127137	127164	.	.	.	ID=MILORD.75.127137.127164;Name=MILORD.75.127137.127164;bounded_by_ta=TRUE;common_boundary=LEFT;end=127164;ies_id=IESPGM.PTET51.1.75.120665;ies_left_dist=0;ies_min_dist=0;ies_right_dist=11;junction_seq=atgcaaccaaattggTAttttatctatactat;read_names=HWI-D00104:165:C29AHACXX:8:1108:11224:9383,HWI-D00104:165:C29AHACXX:8:2205:19497:14724;sequence=TATAGACAATTTAAAAATCCATTATCTA;start=127137;subtype=PARTIAL_INTERNAL;support_ref=2;support_variant=2;type=ALTERNATIVE;
scaffold51_75_with_IES	MILORD	internal_eliminated_sequence	128458	128531	.	.	.	ID=MILORD.75.128458.128531;Name=MILORD.75.128458.128531;bounded_by_ta=TRUE;common_boundary=Both;end=128531;ies_id=IESPGM.PTET51.1.75.121947;ies_left_dist=0;ies_min_dist=0;ies_right_dist=0;junction_seq=tttgtaagactaagaTAtcatgaaataattaa;read_names=HWI-D00104:165:C29AHACXX:8:2105:19686:13457,HWI-D00104:165:C29AHACXX:8:1303:5627:44232,HWI-D00104:165:C29AHACXX:8:1203:6693:17249,HWI-D00104:165:C29AHACXX:8:1304:2634:8344,HWI-D00104:165:C29AHACXX:8:2103:19218:64749,HWI-D00104:165:C29AHACXX:8:2203:7211:78131,HWI-D00104:165:C29AHACXX:8:1106:7598:82345,HWI-D00104:165:C29AHACXX:8:1307:2477:75208,HWI-D00104:165:C29AHACXX:8:2202:4399:27495,HWI-D00104:165:C29AHACXX:8:1303:5698:69942,HWI-D00104:165:C29AHACXX:8:1203:8533:86858,HWI-D00104:165:C29AHACXX:8:1202:18954:5202,HWI-D00104:165:C29AHACXX:8:2202:18056:10274,HWI-D00104:165:C29AHACXX:8:2305:12637:94677,HWI-D00104:165:C29AHACXX:8:2302:18263:30260,HWI-D00104:165:C29AHACXX:8:2201:18484:85421,HWI-D00104:165:C29AHACXX:8:1304:15186:66813,HWI-D00104:165:C29AHACXX:8:1305:1328:83976,HWI-D00104:165:C29AHACXX:8:2206:3521:63462,HWI-D00104:165:C29AHACXX:8:2105:13137:97840,HWI-D00104:165:C29AHACXX:8:2206:6973:54126,HWI-D00104:165:C29AHACXX:8:2209:10759:8000,HWI-D00104:165:C29AHACXX:8:2105:3671:16579,HWI-D00104:165:C29AHACXX:8:2205:7425:4497,HWI-D00104:165:C29AHACXX:8:1104:16774:56324,HWI-D00104:165:C29AHACXX:8:2207:15444:2984,HWI-D00104:165:C29AHACXX:8:2305:16206:45851,HWI-D00104:165:C29AHACXX:8:2102:17902:45572,HWI-D00104:165:C29AHACXX:8:2301:18989:66254;sequence=TACAGATAGACAGTCAGATTGGTTGAATTTCTATATCTATATATATTCCATTTTTTGTAATTCAAATTTGATTG;start=128458;subtype=IES;support_ref=10;support_variant=29;type=IES;
scaffold51_75_with_IES	MILORD	internal_eliminated_sequence	128880	128906	.	.	.	ID=MILORD.75.128880.128906;Name=MILORD.75.128880.128906;bounded_by_ta=TRUE;common_boundary=Both;end=128906;ies_id=IESPGM.PTET51.1.75.122295;ies_left_dist=0;ies_min_dist=0;ies_right_dist=0;junction_seq=cacaagaatatcttgTAagcacaaatctatga;read_names=HWI-D00104:165:C29AHACXX:8:2302:8037:38851,HWI-D00104:165:C29AHACXX:8:1307:19487:52795,HWI-D00104:165:C29AHACXX:8:1105:8691:59292,HWI-D00104:165:C29AHACXX:8:2104:7690:32237,HWI-D00104:165:C29AHACXX:8:2103:8555:99233,HWI-D00104:165:C29AHACXX:8:1108:12474:63192,HWI-D00104:165:C29AHACXX:8:2307:20080:51442,HWI-D00104:165:C29AHACXX:8:1103:6531:57564,HWI-D00104:165:C29AHACXX:8:2103:11902:70780,HWI-D00104:165:C29AHACXX:8:1103:13327:4755,HWI-D00104:165:C29AHACXX:8:1107:7186:24310,HWI-D00104:165:C29AHACXX:8:1104:19559:83326,HWI-D00104:165:C29AHACXX:8:2308:12879:52653,HWI-D00104:165:C29AHACXX:8:1106:18663:101357,HWI-D00104:165:C29AHACXX:8:2202:16749:72699,HWI-D00104:165:C29AHACXX:8:1107:20095:20581,HWI-D00104:165:C29AHACXX:8:2102:9954:75686,HWI-D00104:165:C29AHACXX:8:1205:1896:60267,HWI-D00104:165:C29AHACXX:8:1306:16312:45571,HWI-D00104:165:C29AHACXX:8:2301:7806:77358,HWI-D00104:165:C29AHACXX:8:1101:18652:32802,HWI-D00104:165:C29AHACXX:8:1307:16398:46302,HWI-D00104:165:C29AHACXX:8:2305:7306:45319,HWI-D00104:165:C29AHACXX:8:2203:19693:52665,HWI-D00104:165:C29AHACXX:8:1304:3681:88675,HWI-D00104:165:C29AHACXX:8:2206:12839:43255,HWI-D00104:165:C29AHACXX:8:2204:20328:45081,HWI-D00104:165:C29AHACXX:8:2306:9666:62201,HWI-D00104:165:C29AHACXX:8:2302:18911:33252,HWI-D00104:165:C29AHACXX:8:2303:16462:49097,HWI-D00104:165:C29AHACXX:8:1309:14714:18181,HWI-D00104:165:C29AHACXX:8:1206:8600:23912,HWI-D00104:165:C29AHACXX:8:1302:6490:68807,HWI-D00104:165:C29AHACXX:8:2205:11503:70464,HWI-D00104:165:C29AHACXX:8:2306:7862:72643,HWI-D00104:165:C29AHACXX:8:1206:18687:41269,HWI-D00104:165:C29AHACXX:8:2204:17598:15082,HWI-D00104:165:C29AHACXX:8:1106:8453:74919,HWI-D00104:165:C29AHACXX:8:1103:10235:22084,HWI-D00104:165:C29AHACXX:8:1303:9789:48442;sequence=TATAACTACACATTGTCAAAACCACTA;start=128880;subtype=IES;support_ref=15;support_variant=40;type=IES;
scaffold51_75_with_IES	MILORD	internal_eliminated_sequence	129278	129356	.	.	.	ID=MILORD.75.129278.129356;Name=MILORD.75.129278.129356;bounded_by_ta=TRUE;common_boundary=Both;end=129356;ies_id=IESPGM.PTET51.1.75.122666;ies_left_dist=0;ies_min_dist=0;ies_right_dist=0;junction_seq=tacttaaaatctgttTAtataagttttaatca;read_names=HWI-D00104:165:C29AHACXX:8:2105:17581:13927,HWI-D00104:165:C29AHACXX:8:1301:1359:29103,HWI-D00104:165:C29AHACXX:8:1303:12552:15770,HWI-D00104:165:C29AHACXX:8:2205:15125:98198,HWI-D00104:165:C29AHACXX:8:2204:13299:50473,HWI-D00104:165:C29AHACXX:8:1302:12287:51868,HWI-D00104:165:C29AHACXX:8:1108:19170:37338,HWI-D00104:165:C29AHACXX:8:1103:18168:94783,HWI-D00104:165:C29AHACXX:8:2203:15099:34339,HWI-D00104:165:C29AHACXX:8:1304:4453:100450;sequence=TATAAGGTTGACTCATAAATATTATCAATATTTAAATTTATCAATACATTAAATAAAATTAAATCCAAACACAATTAAC;start=129278;subtype=IES;support_ref=2;support_variant=10;type=IES;
scaffold51_75_with_IES	MILORD	internal_eliminated_sequence	130234	130377	.	.	.	ID=MILORD.75.130234.130377;Name=MILORD.75.130234.130377;bounded_by_ta=TRUE;common_boundary=Both;end=130377;ies_id=IESPGM.PTET51.1.75.123543;ies_left_dist=0;ies_min_dist=0;ies_right_dist=0;junction_seq=actcattggttacgaTAtctccttgtcaataa;read_names=HWI-D00104:165:C29AHACXX:8:2302:8472:13553,HWI-D00104:165:C29AHACXX:8:2302:3931:100400,HWI-D00104:165:C29AHACXX:8:1303:6480:70355,HWI-D00104:165:C29AHACXX:8:1105:9447:25817,HWI-D00104:165:C29AHACXX:8:2209:13510:71329,HWI-D00104:165:C29AHACXX:8:2103:9087:84793,HWI-D00104:165:C29AHACXX:8:1201:5181:37666,HWI-D00104:165:C29AHACXX:8:2201:3260:50513,HWI-D00104:165:C29AHACXX:8:2306:7579:100828,HWI-D00104:165:C29AHACXX:8:2207:14778:92970,HWI-D00104:165:C29AHACXX:8:2307:7915:28327,HWI-D00104:165:C29AHACXX:8:1103:14698:63563,HWI-D00104:165:C29AHACXX:8:2203:18109:12220,HWI-D00104:165:C29AHACXX:8:1102:1882:29599,HWI-D00104:165:C29AHACXX:8:1104:3480:81354,HWI-D00104:165:C29AHACXX:8:1105:17655:68983,HWI-D00104:165:C29AHACXX:8:1101:18606:48103,HWI-D00104:165:C29AHACXX:8:2301:7463:95527,HWI-D00104:165:C29AHACXX:8:1305:1506:83145,HWI-D00104:165:C29AHACXX:8:2302:4220:57837,HWI-D00104:165:C29AHACXX:8:2207:7189:25495,HWI-D00104:165:C29AHACXX:8:2307:18344:74780,HWI-D00104:165:C29AHACXX:8:1307:16298:95932,HWI-D00104:165:C29AHACXX:8:2306:2883:31643,HWI-D00104:165:C29AHACXX:8:1201:18383:46857,HWI-D00104:165:C29AHACXX:8:1306:8864:33874,HWI-D00104:165:C29AHACXX:8:1309:10671:19986,HWI-D00104:165:C29AHACXX:8:2307:13109:55728,HWI-D00104:165:C29AHACXX:8:1205:8830:56301,HWI-D00104:165:C29AHACXX:8:1204:18256:70949,HWI-D00104:165:C29AHACXX:8:1307:3722:45625,HWI-D00104:165:C29AHACXX:8:1201:10355:39120,HWI-D00104:165:C29AHACXX:8:2304:16967:83108,HWI-D00104:165:C29AHACXX:8:1305:2916:57505,HWI-D00104:165:C29AHACXX:8:1205:20654:25679,HWI-D00104:165:C29AHACXX:8:2104:6723:47975,HWI-D00104:165:C29AHACXX:8:1205:11214:2729,HWI-D00104:165:C29AHACXX:8:2307:15049:26869,HWI-D00104:165:C29AHACXX:8:2304:19743:27484,HWI-D00104:165:C29AHACXX:8:1201:8184:23578,HWI-D00104:165:C29AHACXX:8:1106:5771:9645,HWI-D00104:165:C29AHACXX:8:1106:13299:61885,HWI-D00104:165:C29AHACXX:8:1101:10721:82044,HWI-D00104:165:C29AHACXX:8:2301:13913:12215,HWI-D00104:165:C29AHACXX:8:1106:10732:25337,HWI-D00104:165:C29AHACXX:8:1104:17575:88266,HWI-D00104:165:C29AHACXX:8:2308:19184:79343,HWI-D00104:165:C29AHACXX:8:2104:10220:36690,HWI-D00104:165:C29AHACXX:8:1203:4414:44006,HWI-D00104:165:C29AHACXX:8:1304:13947:42244,HWI-D00104:165:C29AHACXX:8:1203:5228:46760,HWI-D00104:165:C29AHACXX:8:1108:5587:40240,HWI-D00104:165:C29AHACXX:8:2207:9594:14601,HWI-D00104:165:C29AHACXX:8:2102:7822:62648,HWI-D00104:165:C29AHACXX:8:1203:17959:28331,HWI-D00104:165:C29AHACXX:8:2205:16009:67994,HWI-D00104:165:C29AHACXX:8:2103:14045:18283,HWI-D00104:165:C29AHACXX:8:2202:10678:34996,HWI-D00104:165:C29AHACXX:8:2205:19104:85003,HWI-D00104:165:C29AHACXX:8:2207:3698:97060,HWI-D00104:165:C29AHACXX:8:2301:7280:35204;sequence=TACAATCATTAGAAGATTTTTTGTGATTTTTATGATAAATTTTTTATTAGTTCTGTGAGAAACTTTTAACTAAAATATTTTTAATTTATAATAATTTTATATAAAATCAATATTTAAATAATAATTTTACTTCATTATTAATTG;start=130234;subtype=IES;support_ref=6;support_variant=61;type=IES;
scaffold51_75_with_IES	MILORD	internal_eliminated_sequence	132912	132989	.	.	.	ID=MILORD.75.132912.132989;Name=MILORD.75.132912.132989;bounded_by_ta=TRUE;common_boundary=Both;end=132989;ies_id=IESPGM.PTET51.1.75.126077;ies_left_dist=0;ies_min_dist=0;ies_right_dist=0;junction_seq=aattttattaatctaTAtcaatttgttaacaa;read_names=HWI-D00104:165:C29AHACXX:8:2104:13320:31274,HWI-D00104:165:C29AHACXX:8:1108:10291:18330,HWI-D00104:165:C29AHACXX:8:2204:18768:69770,HWI-D00104:165:C29AHACXX:8:1106:7169:46997,HWI-D00104:165:C29AHACXX:8:2306:20803:65222,HWI-D00104:165:C29AHACXX:8:1102:14560:45883,HWI-D00104:165:C29AHACXX:8:1107:11335:41520,HWI-D00104:165:C29AHACXX:8:2305:6610:74245,HWI-D00104:165:C29AHACXX:8:2202:10966:96688,HWI-D00104:165:C29AHACXX:8:1108:9291:11208,HWI-D00104:165:C29AHACXX:8:1203:15574:59068,HWI-D00104:165:C29AHACXX:8:1103:2281:49613,HWI-D00104:165:C29AHACXX:8:2303:8843:25033,HWI-D00104:165:C29AHACXX:8:2205:15244:21431,HWI-D00104:165:C29AHACXX:8:1204:10935:29942,HWI-D00104:165:C29AHACXX:8:2105:6252:80518,HWI-D00104:165:C29AHACXX:8:1304:11357:13210,HWI-D00104:165:C29AHACXX:8:1104:20918:78707,HWI-D00104:165:C29AHACXX:8:2202:11570:20721,HWI-D00104:165:C29AHACXX:8:2108:16453:5799,HWI-D00104:165:C29AHACXX:8:1102:10071:73009,HWI-D00104:165:C29AHACXX:8:2209:14099:99846,HWI-D00104:165:C29AHACXX:8:1103:12583:83503,HWI-D00104:165:C29AHACXX:8:1104:1344:56781,HWI-D00104:165:C29AHACXX:8:1103:8629:58196,HWI-D00104:165:C29AHACXX:8:2302:17101:18018,HWI-D00104:165:C29AHACXX:8:1309:3681:100960,HWI-D00104:165:C29AHACXX:8:1201:11164:80554,HWI-D00104:165:C29AHACXX:8:1303:2825:60788,HWI-D00104:165:C29AHACXX:8:2105:3096:19030,HWI-D00104:165:C29AHACXX:8:2105:17030:5601,HWI-D00104:165:C29AHACXX:8:2301:3843:37591,HWI-D00104:165:C29AHACXX:8:1205:19105:43036,HWI-D00104:165:C29AHACXX:8:2306:15610:80659,HWI-D00104:165:C29AHACXX:8:1303:12687:14753,HWI-D00104:165:C29AHACXX:8:2306:18672:73615,HWI-D00104:165:C29AHACXX:8:1105:2541:35558,HWI-D00104:165:C29AHACXX:8:2105:7439:51908,HWI-D00104:165:C29AHACXX:8:2102:20948:23774,HWI-D00104:165:C29AHACXX:8:2103:3685:25559,HWI-D00104:165:C29AHACXX:8:2202:12111:73261,HWI-D00104:165:C29AHACXX:8:2206:2544:48615,HWI-D00104:165:C29AHACXX:8:2205:19785:12738,HWI-D00104:165:C29AHACXX:8:1103:18579:88471,HWI-D00104:165:C29AHACXX:8:2201:18377:90997,HWI-D00104:165:C29AHACXX:8:1305:12865:64046,HWI-D00104:165:C29AHACXX:8:1106:4523:93118,HWI-D00104:165:C29AHACXX:8:2206:13647:97398,HWI-D00104:165:C29AHACXX:8:1201:16691:90387,HWI-D00104:165:C29AHACXX:8:2207:9497:52625;sequence=TACAGTCAAAAAGTTCAGTTTTTATTTTTATTTCTTATTCTCTCAAATTTCTTATATTAAATTATTAATATTTGGCTT;start=132912;subtype=IES;support_ref=4;support_variant=50;type=IES;
scaffold51_75_with_IES	MILORD	internal_eliminated_sequence	133684	133729	.	.	.	ID=MILORD.75.133684.133729;Name=MILORD.75.133684.133729;bounded_by_ta=TRUE;common_boundary=Both;end=133729;ies_id=IESPGM.PTET51.1.75.126771;ies_left_dist=0;ies_min_dist=0;ies_right_dist=0;junction_seq=ccgtcctctatataaTAtagtaatatatcatt;read_names=HWI-D00104:165:C29AHACXX:8:2301:3527:87572,HWI-D00104:165:C29AHACXX:8:2104:5098:25741,HWI-D00104:165:C29AHACXX:8:1302:14050:22744,HWI-D00104:165:C29AHACXX:8:2201:5070:95847,HWI-D00104:165:C29AHACXX:8:1105:15829:60744,HWI-D00104:165:C29AHACXX:8:1101:3774:57423,HWI-D00104:165:C29AHACXX:8:2206:19480:38141,HWI-D00104:165:C29AHACXX:8:2206:20096:99577,HWI-D00104:165:C29AHACXX:8:1306:6015:53662,HWI-D00104:165:C29AHACXX:8:1202:19446:62696,HWI-D00104:165:C29AHACXX:8:1102:9606:4655,HWI-D00104:165:C29AHACXX:8:2204:4176:23543,HWI-D00104:165:C29AHACXX:8:1105:7835:49800,HWI-D00104:165:C29AHACXX:8:2202:3043:90280,HWI-D00104:165:C29AHACXX:8:1102:16922:27591,HWI-D00104:165:C29AHACXX:8:2201:16847:85848,HWI-D00104:165:C29AHACXX:8:1105:8676:35195,HWI-D00104:165:C29AHACXX:8:1103:8385:38187,HWI-D00104:165:C29AHACXX:8:1309:8696:84886,HWI-D00104:165:C29AHACXX:8:1106:7764:27824,HWI-D00104:165:C29AHACXX:8:1202:16230:90527,HWI-D00104:165:C29AHACXX:8:1307:14583:83651,HWI-D00104:165:C29AHACXX:8:2305:12096:30777,HWI-D00104:165:C29AHACXX:8:2202:18906:79263,HWI-D00104:165:C29AHACXX:8:1101:19764:93036,HWI-D00104:165:C29AHACXX:8:1203:7219:85902;sequence=TATAGTTGATTTAATTTAAACTAAAAAATAATAATTTTGTTAACCA;start=133684;subtype=IES;support_ref=24;support_variant=26;type=IES;
scaffold51_75_with_IES	MILORD	internal_eliminated_sequence	133831	133856	.	.	.	ID=MILORD.75.133831.133856;Name=MILORD.75.133831.133856;bounded_by_ta=TRUE;common_boundary=Both;end=133856;ies_id=IESPGM.PTET51.1.75.126872;ies_left_dist=0;ies_min_dist=0;ies_right_dist=0;junction_seq=cagttgggtaaaaggTAttttaaataatgtgc;read_names=HWI-D00104:165:C29AHACXX:8:2301:11095:25180,HWI-D00104:165:C29AHACXX:8:1301:8745:38791,HWI-D00104:165:C29AHACXX:8:2306:3101:43698,HWI-D00104:165:C29AHACXX:8:2105:7176:35360,HWI-D00104:165:C29AHACXX:8:2305:3844:31483,HWI-D00104:165:C29AHACXX:8:1106:5745:71702,HWI-D00104:165:C29AHACXX:8:2307:8700:36164,HWI-D00104:165:C29AHACXX:8:1203:12954:21177,HWI-D00104:165:C29AHACXX:8:2304:5919:80807,HWI-D00104:165:C29AHACXX:8:1205:10011:29316,HWI-D00104:165:C29AHACXX:8:2205:9246:3065,HWI-D00104:165:C29AHACXX:8:1102:20539:45914,HWI-D00104:165:C29AHACXX:8:1206:8947:100101,HWI-D00104:165:C29AHACXX:8:1102:4253:6567,HWI-D00104:165:C29AHACXX:8:2303:16636:20424,HWI-D00104:165:C29AHACXX:8:2204:18045:42953,HWI-D00104:165:C29AHACXX:8:2307:8518:54708,HWI-D00104:165:C29AHACXX:8:2108:17279:96325,HWI-D00104:165:C29AHACXX:8:1301:8027:79831,HWI-D00104:165:C29AHACXX:8:1101:10913:23422,HWI-D00104:165:C29AHACXX:8:1303:1742:68224,HWI-D00104:165:C29AHACXX:8:1304:16217:90365,HWI-D00104:165:C29AHACXX:8:2108:5951:8101,HWI-D00104:165:C29AHACXX:8:2204:11317:63255,HWI-D00104:165:C29AHACXX:8:1305:16751:7514,HWI-D00104:165:C29AHACXX:8:1201:6670:80041,HWI-D00104:165:C29AHACXX:8:1301:14153:41787,HWI-D00104:165:C29AHACXX:8:2103:11011:70316,HWI-D00104:165:C29AHACXX:8:1102:13053:10175,HWI-D00104:165:C29AHACXX:8:1104:13961:98366,HWI-D00104:165:C29AHACXX:8:2105:10256:76077,HWI-D00104:165:C29AHACXX:8:2104:7370:65050,HWI-D00104:165:C29AHACXX:8:2207:16896:70817;sequence=TATGGTTAAATTCAATTTTTTAATTA;start=133831;subtype=IES;support_ref=27;support_variant=33;type=IES;
scaffold51_75_with_IES	MILORD	internal_eliminated_sequence	136414	136495	.	.	.	ID=MILORD.75.136414.136495;Name=MILORD.75.136414.136495;bounded_by_ta=TRUE;common_boundary=Both;end=136495;ies_id=IESPGM.PTET51.1.75.129429;ies_left_dist=0;ies_min_dist=0;ies_right_dist=0;junction_seq=atttccacagctatgTAccaactccactcaaa;read_names=HWI-D00104:165:C29AHACXX:8:2202:20549:43843,HWI-D00104:165:C29AHACXX:8:1107:8471:88101,HWI-D00104:165:C29AHACXX:8:2205:3079:15092,HWI-D00104:165:C29AHACXX:8:2302:16546:100234,HWI-D00104:165:C29AHACXX:8:1301:5903:26124,HWI-D00104:165:C29AHACXX:8:1204:16746:16260,HWI-D00104:165:C29AHACXX:8:1108:17406:5693,HWI-D00104:165:C29AHACXX:8:1105:4980:16360,HWI-D00104:165:C29AHACXX:8:2304:14374:23461,HWI-D00104:165:C29AHACXX:8:1305:9040:86824,HWI-D00104:165:C29AHACXX:8:2301:6027:95482,HWI-D00104:165:C29AHACXX:8:2104:12612:20780,HWI-D00104:165:C29AHACXX:8:2307:15341:36783,HWI-D00104:165:C29AHACXX:8:1206:13395:55127,HWI-D00104:165:C29AHACXX:8:1206:7084:80616,HWI-D00104:165:C29AHACXX:8:2103:8137:3816,HWI-D00104:165:C29AHACXX:8:2108:5917:40042,HWI-D00104:165:C29AHACXX:8:1106:15718:32679,HWI-D00104:165:C29AHACXX:8:2304:7094:36059,HWI-D00104:165:C29AHACXX:8:1204:5236:50930,HWI-D00104:165:C29AHACXX:8:2307:5436:97098,HWI-D00104:165:C29AHACXX:8:2202:20357:49114,HWI-D00104:165:C29AHACXX:8:2206:12997:3630,HWI-D00104:165:C29AHACXX:8:2203:3240:60250,HWI-D00104:165:C29AHACXX:8:2204:6184:51790,HWI-D00104:165:C29AHACXX:8:2207:17946:91955,HWI-D00104:165:C29AHACXX:8:1104:6656:94635,HWI-D00104:165:C29AHACXX:8:2306:17918:95521,HWI-D00104:165:C29AHACXX:8:1302:12415:21958,HWI-D00104:165:C29AHACXX:8:2202:14745:55549,HWI-D00104:165:C29AHACXX:8:1201:14424:99983;sequence=TATTGCGAATTAAAAATATTATTTCGATTTAATTGAATTACTTCATATAATTAAAAAAGAATTTTTTAACTCATTTTAGTAA;start=136414;subtype=IES;support_ref=6;support_variant=31;type=IES;
scaffold51_75_with_IES	MILORD	internal_eliminated_sequence	136965	137229	.	.	.	ID=MILORD.75.136965.137229;Name=MILORD.75.136965.137229;bounded_by_ta=TRUE;common_boundary=Both;end=137229;ies_id=IESPGM.PTET51.1.75.129898;ies_left_dist=0;ies_min_dist=0;ies_right_dist=0;junction_seq=tagtttatatcatttTAttaaattaattgatt;read_names=HWI-D00104:165:C29AHACXX:8:2205:6131:31472,HWI-D00104:165:C29AHACXX:8:1203:3005:60202,HWI-D00104:165:C29AHACXX:8:2307:12469:54229,HWI-D00104:165:C29AHACXX:8:2307:3243:50017,HWI-D00104:165:C29AHACXX:8:1101:21127:68092,HWI-D00104:165:C29AHACXX:8:2201:4386:93817,HWI-D00104:165:C29AHACXX:8:1203:16481:71061,HWI-D00104:165:C29AHACXX:8:2302:12356:12139,HWI-D00104:165:C29AHACXX:8:1104:18914:23927,HWI-D00104:165:C29AHACXX:8:2308:7675:16054,HWI-D00104:165:C29AHACXX:8:2304:15166:93103,HWI-D00104:165:C29AHACXX:8:1106:18280:41725,HWI-D00104:165:C29AHACXX:8:2303:12552:47090,HWI-D00104:165:C29AHACXX:8:2306:3528:20704,HWI-D00104:165:C29AHACXX:8:1205:15057:92621,HWI-D00104:165:C29AHACXX:8:2202:13078:84957,HWI-D00104:165:C29AHACXX:8:1305:1276:13951;sequence=TATAGTTCCTTCTTTAATTATTTTTGGATATGTTATAATCGAAATATCTAAAGTAACAAAGATAGTTATTAAGAAAATGAATATAAATAGATTTATTGATAAATTTAATTATTAAACTAAAAGATAATTGAATTGAAAAATATATGAGATTGAGTTTTCATAAAGCACACCTGTATTATTTCATAAAACAACTTAAAAATTTCTCTTGGATATTAAATTTTTCAGTTTACTTATATACCATCAAATATTTTATATGCAAATGGTA;start=136965;subtype=IES;support_ref=4;support_variant=17;type=IES;
scaffold51_75_with_IES	MILORD	internal_eliminated_sequence	138075	138124	.	.	.	ID=MILORD.75.138075.138124;Name=MILORD.75.138075.138124;bounded_by_ta=TRUE;common_boundary=Both;end=138124;ies_id=IESPGM.PTET51.1.75.130743;ies_left_dist=0;ies_min_dist=0;ies_right_dist=0;junction_seq=gttacactagtttatTAcaaaatgaaaaaaga;read_names=HWI-D00104:165:C29AHACXX:8:1304:4699:24280,HWI-D00104:165:C29AHACXX:8:1203:15264:81015,HWI-D00104:165:C29AHACXX:8:1301:5205:5975,HWI-D00104:165:C29AHACXX:8:1202:21166:39351,HWI-D00104:165:C29AHACXX:8:1305:20590:32100,HWI-D00104:165:C29AHACXX:8:1103:7995:3419,HWI-D00104:165:C29AHACXX:8:1203:19338:36627,HWI-D00104:165:C29AHACXX:8:1106:3050:34786,HWI-D00104:165:C29AHACXX:8:2101:18281:86411,HWI-D00104:165:C29AHACXX:8:2203:15667:13033,HWI-D00104:165:C29AHACXX:8:2105:12549:9806,HWI-D00104:165:C29AHACXX:8:2201:11798:85205,HWI-D00104:165:C29AHACXX:8:1302:7719:52349,HWI-D00104:165:C29AHACXX:8:1202:15970:22256,HWI-D00104:165:C29AHACXX:8:1202:9351:27081,HWI-D00104:165:C29AHACXX:8:1203:4576:68902,HWI-D00104:165:C29AHACXX:8:1206:13297:44379,HWI-D00104:165:C29AHACXX:8:2105:3241:32286,HWI-D00104:165:C29AHACXX:8:2103:10860:2447,HWI-D00104:165:C29AHACXX:8:2108:14129:79023,HWI-D00104:165:C29AHACXX:8:2105:18556:96515,HWI-D00104:165:C29AHACXX:8:2302:3087:26122,HWI-D00104:165:C29AHACXX:8:1204:13453:97767,HWI-D00104:165:C29AHACXX:8:1104:19181:86511,HWI-D00104:165:C29AHACXX:8:1301:13371:34064,HWI-D00104:165:C29AHACXX:8:2103:8975:54028,HWI-D00104:165:C29AHACXX:8:2302:15310:83146,HWI-D00104:165:C29AHACXX:8:2306:17732:4588,HWI-D00104:165:C29AHACXX:8:1104:2893:76666,HWI-D00104:165:C29AHACXX:8:1202:17411:18245;sequence=TACAGTGGGAACAATGAATCCACTATTTTATTAATATACTAATTTGGCTG;start=138075;subtype=IES;support_ref=8;support_variant=30;type=IES;
scaffold51_75_with_IES	MILORD	internal_eliminated_sequence	142373	142398	.	.	.	ID=MILORD.75.142373.142398;Name=MILORD.75.142373.142398;bounded_by_ta=TRUE;common_boundary=Both;end=142398;ies_id=IESPGM.PTET51.1.75.134991;ies_left_dist=0;ies_min_dist=0;ies_right_dist=0;junction_seq=agttttaaagacaccTAcataagataccaata;read_names=HWI-D00104:165:C29AHACXX:8:2104:6284:13145,HWI-D00104:165:C29AHACXX:8:1103:8938:99317,HWI-D00104:165:C29AHACXX:8:2205:6929:4081,HWI-D00104:165:C29AHACXX:8:1301:16072:10373,HWI-D00104:165:C29AHACXX:8:1202:7258:52411,HWI-D00104:165:C29AHACXX:8:1202:6796:94784,HWI-D00104:165:C29AHACXX:8:1101:12457:70066,HWI-D00104:165:C29AHACXX:8:1206:9708:62954,HWI-D00104:165:C29AHACXX:8:2302:18132:8146,HWI-D00104:165:C29AHACXX:8:1202:15066:81099,HWI-D00104:165:C29AHACXX:8:1204:14791:32408,HWI-D00104:165:C29AHACXX:8:2302:7059:3698,HWI-D00104:165:C29AHACXX:8:2103:8312:2083,HWI-D00104:165:C29AHACXX:8:1302:8823:92062,HWI-D00104:165:C29AHACXX:8:1304:13647:82963,HWI-D00104:165:C29AHACXX:8:2307:1210:8039,HWI-D00104:165:C29AHACXX:8:2204:19618:46852,HWI-D00104:165:C29AHACXX:8:2204:11941:27775,HWI-D00104:165:C29AHACXX:8:1101:12407:24645,HWI-D00104:165:C29AHACXX:8:1307:15893:76800,HWI-D00104:165:C29AHACXX:8:1204:16836:50219,HWI-D00104:165:C29AHACXX:8:2103:14264:28594,HWI-D00104:165:C29AHACXX:8:2201:14934:40481,HWI-D00104:165:C29AHACXX:8:1106:11100:7795,HWI-D00104:165:C29AHACXX:8:2101:17129:71908,HWI-D00104:165:C29AHACXX:8:1108:18984:39047,HWI-D00104:165:C29AHACXX:8:2205:5621:91842,HWI-D00104:165:C29AHACXX:8:2304:5372:30846,HWI-D00104:165:C29AHACXX:8:2206:12878:60142,HWI-D00104:165:C29AHACXX:8:2306:1705:38946,HWI-D00104:165:C29AHACXX:8:2301:14525:86960,HWI-D00104:165:C29AHACXX:8:2206:2369:39686,HWI-D00104:165:C29AHACXX:8:2307:10202:98227,HWI-D00104:165:C29AHACXX:8:2307:10579:65221,HWI-D00104:165:C29AHACXX:8:1309:3542:18180,HWI-D00104:165:C29AHACXX:8:1303:1082:21004,HWI-D00104:165:C29AHACXX:8:2209:16744:28856,HWI-D00104:165:C29AHACXX:8:1105:13939:28286,HWI-D00104:165:C29AHACXX:8:1306:18412:10220,HWI-D00104:165:C29AHACXX:8:2207:1490:61332,HWI-D00104:165:C29AHACXX:8:2105:8709:57303,HWI-D00104:165:C29AHACXX:8:1101:7084:8507,HWI-D00104:165:C29AHACXX:8:2303:9472:29311,HWI-D00104:165:C29AHACXX:8:2306:12543:43986,HWI-D00104:165:C29AHACXX:8:1104:4807:76440;sequence=TATAACTAAATCAATCAATACAATCA;start=142373;subtype=IES;support_ref=27;support_variant=45;type=IES;
scaffold51_75_with_IES	MILORD	internal_eliminated_sequence	144049	144093	.	.	.	ID=MILORD.75.144049.144093;Name=MILORD.75.144049.144093;bounded_by_ta=TRUE;common_boundary=Both;end=144093;ies_id=IESPGM.PTET51.1.75.136641;ies_left_dist=0;ies_min_dist=0;ies_right_dist=0;junction_seq=ttaattttattatatTAaataatataatgata;read_names=HWI-D00104:165:C29AHACXX:8:2303:7255:66964,HWI-D00104:165:C29AHACXX:8:2209:12355:11833,HWI-D00104:165:C29AHACXX:8:2306:14073:29009,HWI-D00104:165:C29AHACXX:8:2206:16064:84645,HWI-D00104:165:C29AHACXX:8:2306:8801:66932,HWI-D00104:165:C29AHACXX:8:1103:7495:39173,HWI-D00104:165:C29AHACXX:8:2209:9057:35789,HWI-D00104:165:C29AHACXX:8:1106:17332:99325,HWI-D00104:165:C29AHACXX:8:1201:16254:34533,HWI-D00104:165:C29AHACXX:8:2101:1619:38386,HWI-D00104:165:C29AHACXX:8:2307:9035:69127,HWI-D00104:165:C29AHACXX:8:1204:4282:34345,HWI-D00104:165:C29AHACXX:8:1101:8482:82569;sequence=TATAGTCATTTAGTTATATTAATGGATTAAATTAATTGATAAGTA;start=144049;subtype=IES;support_ref=2;support_variant=13;type=IES;
scaffold51_75_with_IES	MILORD	internal_eliminated_sequence	145050	145140	.	.	.	ID=MILORD.75.145050.145140;Name=MILORD.75.145050.145140;bounded_by_ta=TRUE;common_boundary=Both;end=145140;ies_id=IESPGM.PTET51.1.75.137597;ies_left_dist=0;ies_min_dist=0;ies_right_dist=0;junction_seq=aatatatcaaagtcaTAaaacctgatagtttg;read_names=HWI-D00104:165:C29AHACXX:8:1301:18974:98886,HWI-D00104:165:C29AHACXX:8:1106:14745:83389,HWI-D00104:165:C29AHACXX:8:2201:3776:45032,HWI-D00104:165:C29AHACXX:8:2104:2866:4332,HWI-D00104:165:C29AHACXX:8:2305:5544:50707,HWI-D00104:165:C29AHACXX:8:1206:6976:37442,HWI-D00104:165:C29AHACXX:8:2304:15743:53113,HWI-D00104:165:C29AHACXX:8:1307:10775:18813,HWI-D00104:165:C29AHACXX:8:1303:13852:48626,HWI-D00104:165:C29AHACXX:8:2301:3162:10688,HWI-D00104:165:C29AHACXX:8:1101:14243:55595,HWI-D00104:165:C29AHACXX:8:1202:7514:10309,HWI-D00104:165:C29AHACXX:8:1309:18641:81560,HWI-D00104:165:C29AHACXX:8:1102:2293:49555,HWI-D00104:165:C29AHACXX:8:1104:18775:75481,HWI-D00104:165:C29AHACXX:8:2203:8130:27083,HWI-D00104:165:C29AHACXX:8:2305:4624:22344,HWI-D00104:165:C29AHACXX:8:2306:2283:85249,HWI-D00104:165:C29AHACXX:8:1305:10890:9958,HWI-D00104:165:C29AHACXX:8:2205:15669:2375,HWI-D00104:165:C29AHACXX:8:1305:18057:41228,HWI-D00104:165:C29AHACXX:8:2304:11997:80439,HWI-D00104:165:C29AHACXX:8:1203:5658:65028,HWI-D00104:165:C29AHACXX:8:2202:9269:24381,HWI-D00104:165:C29AHACXX:8:2101:16834:70852,HWI-D00104:165:C29AHACXX:8:2306:4792:57696,HWI-D00104:165:C29AHACXX:8:1205:14776:68227,HWI-D00104:165:C29AHACXX:8:2205:4775:96023,HWI-D00104:165:C29AHACXX:8:2204:14087:48904,HWI-D00104:165:C29AHACXX:8:1103:12399:45876,HWI-D00104:165:C29AHACXX:8:1303:9044:44642,HWI-D00104:165:C29AHACXX:8:1106:14012:35082,HWI-D00104:165:C29AHACXX:8:1106:15472:37040;sequence=TATAGCCAATCATTGGTTTAAAATGGATTTTTTAAAATAGTTTAGTTTTTGAAAATCAAATGAAAAATTCAGAACTTATTTTAACCAACTC;start=145050;subtype=IES;support_ref=12;support_variant=33;type=IES;
scaffold51_75_with_IES	MILORD	internal_eliminated_sequence	146896	146992	.	.	.	ID=MILORD.75.146896.146992;Name=MILORD.75.146896.146992;bounded_by_ta=TRUE;common_boundary=Both;end=146992;ies_id=IESPGM.PTET51.1.75.139352;ies_left_dist=0;ies_min_dist=0;ies_right_dist=0;junction_seq=tattaaacaatatcaTAccagaaaagtactta;read_names=HWI-D00104:165:C29AHACXX:8:1202:9499:6906,HWI-D00104:165:C29AHACXX:8:2201:17205:90094,HWI-D00104:165:C29AHACXX:8:2306:6619:38474,HWI-D00104:165:C29AHACXX:8:2305:7551:64008,HWI-D00104:165:C29AHACXX:8:2102:9457:79725,HWI-D00104:165:C29AHACXX:8:2105:9971:7191,HWI-D00104:165:C29AHACXX:8:1306:11517:6812,HWI-D00104:165:C29AHACXX:8:2206:14810:79204,HWI-D00104:165:C29AHACXX:8:1309:8780:65167,HWI-D00104:165:C29AHACXX:8:2305:7394:3628,HWI-D00104:165:C29AHACXX:8:2204:4500:75444,HWI-D00104:165:C29AHACXX:8:1101:5189:38303,HWI-D00104:165:C29AHACXX:8:1206:17531:82133,HWI-D00104:165:C29AHACXX:8:2202:10761:46552,HWI-D00104:165:C29AHACXX:8:2308:9637:22575;sequence=TATTGTTAGAATTATTATTTAATTATCTAGGTTTATTATTCAATTAGGAAATCAAAAAATATTATATACAGTTTTATTAAAAGTTTCAATTTGATTG;start=146896;subtype=IES;support_ref=4;support_variant=15;type=IES;
scaffold51_75_with_IES	MILORD	internal_eliminated_sequence	147546	147624	.	.	.	ID=MILORD.75.147546.147624;Name=MILORD.75.147546.147624;bounded_by_ta=TRUE;common_boundary=Both;end=147624;ies_id=IESPGM.PTET51.1.75.139905;ies_left_dist=0;ies_min_dist=0;ies_right_dist=0;junction_seq=gaaaagcaagcataaTAatcaaaatgcaattg;read_names=HWI-D00104:165:C29AHACXX:8:2305:15784:16653,HWI-D00104:165:C29AHACXX:8:1304:12010:88491,HWI-D00104:165:C29AHACXX:8:1202:2022:50680,HWI-D00104:165:C29AHACXX:8:2202:6655:87479,HWI-D00104:165:C29AHACXX:8:2301:9587:51471,HWI-D00104:165:C29AHACXX:8:2207:16229:17117,HWI-D00104:165:C29AHACXX:8:1204:19514:57466,HWI-D00104:165:C29AHACXX:8:2302:10600:35472,HWI-D00104:165:C29AHACXX:8:1301:5799:10857,HWI-D00104:165:C29AHACXX:8:1304:16254:89744,HWI-D00104:165:C29AHACXX:8:1203:12971:48108,HWI-D00104:165:C29AHACXX:8:2308:13521:64723,HWI-D00104:165:C29AHACXX:8:1206:10531:23183,HWI-D00104:165:C29AHACXX:8:2306:1812:46439,HWI-D00104:165:C29AHACXX:8:1301:6229:7818,HWI-D00104:165:C29AHACXX:8:1301:11750:61193,HWI-D00104:165:C29AHACXX:8:1204:20504:8504,HWI-D00104:165:C29AHACXX:8:1204:17107:79601,HWI-D00104:165:C29AHACXX:8:1104:17257:43228,HWI-D00104:165:C29AHACXX:8:2201:7127:2409,HWI-D00104:165:C29AHACXX:8:2209:12453:95151,HWI-D00104:165:C29AHACXX:8:2302:15159:22351,HWI-D00104:165:C29AHACXX:8:1103:2147:47909,HWI-D00104:165:C29AHACXX:8:2105:18211:85255,HWI-D00104:165:C29AHACXX:8:2104:16481:92427,HWI-D00104:165:C29AHACXX:8:2103:15560:20179,HWI-D00104:165:C29AHACXX:8:1104:15410:11099,HWI-D00104:165:C29AHACXX:8:1201:17494:39730,HWI-D00104:165:C29AHACXX:8:2301:13479:84216,HWI-D00104:165:C29AHACXX:8:1104:7548:83699,HWI-D00104:165:C29AHACXX:8:2204:18072:70211,HWI-D00104:165:C29AHACXX:8:2305:20030:31463,HWI-D00104:165:C29AHACXX:8:1108:6256:73937,HWI-D00104:165:C29AHACXX:8:1103:19425:47414,HWI-D00104:165:C29AHACXX:8:2302:7345:77337,HWI-D00104:165:C29AHACXX:8:2206:19272:50746,HWI-D00104:165:C29AHACXX:8:2202:3872:38376,HWI-D00104:165:C29AHACXX:8:1203:2162:55258,HWI-D00104:165:C29AHACXX:8:2206:16679:63100,HWI-D00104:165:C29AHACXX:8:1304:19326:4675,HWI-D00104:165:C29AHACXX:8:2209:15201:48520,HWI-D00104:165:C29AHACXX:8:2104:8710:11885,HWI-D00104:165:C29AHACXX:8:2204:10190:50577,HWI-D00104:165:C29AHACXX:8:2302:1104:4447,HWI-D00104:165:C29AHACXX:8:1309:12230:85295,HWI-D00104:165:C29AHACXX:8:2102:3356:65365,HWI-D00104:165:C29AHACXX:8:2101:7777:51098,HWI-D00104:165:C29AHACXX:8:2205:6466:100850;sequence=TATAGATAATTAACATAATTTTTTAGAATCTCCAAAATTATTTGTAATTATTTTGAAAATAATTCTCATAAATTTGCAG;start=147546;subtype=IES;support_ref=8;support_variant=48;type=IES;
scaffold51_75_with_IES	MILORD	internal_eliminated_sequence	151089	151115	.	.	.	ID=MILORD.75.151089.151115;Name=MILORD.75.151089.151115;bounded_by_ta=TRUE;common_boundary=Both;end=151115;ies_id=IESPGM.PTET51.1.75.143369;ies_left_dist=0;ies_min_dist=0;ies_right_dist=0;junction_seq=acaatagaaggagtgTAgctcctcctcctttt;read_names=HWI-D00104:165:C29AHACXX:8:1108:19019:95267,HWI-D00104:165:C29AHACXX:8:2306:9770:13323,HWI-D00104:165:C29AHACXX:8:1206:12952:41289,HWI-D00104:165:C29AHACXX:8:1108:15102:32160,HWI-D00104:165:C29AHACXX:8:2103:6087:66960,HWI-D00104:165:C29AHACXX:8:1303:19405:81036,HWI-D00104:165:C29AHACXX:8:2301:12803:20100,HWI-D00104:165:C29AHACXX:8:2102:14856:35394,HWI-D00104:165:C29AHACXX:8:1201:15169:98977,HWI-D00104:165:C29AHACXX:8:1306:13487:67997,HWI-D00104:165:C29AHACXX:8:2206:4892:17594,HWI-D00104:165:C29AHACXX:8:1106:10548:14762,HWI-D00104:165:C29AHACXX:8:2105:11802:97026,HWI-D00104:165:C29AHACXX:8:2203:6973:44349,HWI-D00104:165:C29AHACXX:8:1306:14822:7406,HWI-D00104:165:C29AHACXX:8:1203:15349:10001,HWI-D00104:165:C29AHACXX:8:2302:12705:15241,HWI-D00104:165:C29AHACXX:8:1205:16014:62934,HWI-D00104:165:C29AHACXX:8:1104:13587:20408,HWI-D00104:165:C29AHACXX:8:2202:18706:87026,HWI-D00104:165:C29AHACXX:8:1302:16229:2617,HWI-D00104:165:C29AHACXX:8:1206:7992:83615,HWI-D00104:165:C29AHACXX:8:2301:14122:89784,HWI-D00104:165:C29AHACXX:8:1105:11506:3607,HWI-D00104:165:C29AHACXX:8:2105:10405:78155,HWI-D00104:165:C29AHACXX:8:2209:5145:62422,HWI-D00104:165:C29AHACXX:8:1306:9182:3101,HWI-D00104:165:C29AHACXX:8:2205:20723:51147,HWI-D00104:165:C29AHACXX:8:1101:17170:73643,HWI-D00104:165:C29AHACXX:8:2301:19052:63108,HWI-D00104:165:C29AHACXX:8:1107:11168:49074,HWI-D00104:165:C29AHACXX:8:1106:17822:39213,HWI-D00104:165:C29AHACXX:8:2206:1724:64211,HWI-D00104:165:C29AHACXX:8:1301:19232:56556,HWI-D00104:165:C29AHACXX:8:1204:16865:99722,HWI-D00104:165:C29AHACXX:8:1204:19215:54647,HWI-D00104:165:C29AHACXX:8:1309:17618:16373,HWI-D00104:165:C29AHACXX:8:1303:6958:52219,HWI-D00104:165:C29AHACXX:8:1202:18200:83465,HWI-D00104:165:C29AHACXX:8:1303:7276:46479;sequence=TATGATAGTATAAAAATTATCACACCA;start=151089;subtype=IES;support_ref=0;support_variant=40;type=IES;
scaffold51_75_with_IES	MILORD	internal_eliminated_sequence	151260	151420	.	.	.	ID=MILORD.75.151260.151420;Name=MILORD.75.151260.151420;bounded_by_ta=TRUE;common_boundary=Both;end=151420;ies_id=IESPGM.PTET51.1.75.143513;ies_left_dist=0;ies_min_dist=0;ies_right_dist=0;junction_seq=gtattcgaagcctatTAcaaaggcgaacaaac;read_names=HWI-D00104:165:C29AHACXX:8:1107:19331:78930,HWI-D00104:165:C29AHACXX:8:2303:8046:64624,HWI-D00104:165:C29AHACXX:8:2206:13209:67562,HWI-D00104:165:C29AHACXX:8:2207:1485:92363,HWI-D00104:165:C29AHACXX:8:1304:14649:37454,HWI-D00104:165:C29AHACXX:8:1201:8543:59843,HWI-D00104:165:C29AHACXX:8:1201:8997:64523,HWI-D00104:165:C29AHACXX:8:2203:3984:60351,HWI-D00104:165:C29AHACXX:8:1107:3262:30485,HWI-D00104:165:C29AHACXX:8:1309:15151:16694,HWI-D00104:165:C29AHACXX:8:1102:11121:20985,HWI-D00104:165:C29AHACXX:8:2202:17183:21018,HWI-D00104:165:C29AHACXX:8:2306:4428:46434,HWI-D00104:165:C29AHACXX:8:2203:16833:70059,HWI-D00104:165:C29AHACXX:8:1301:7284:8725,HWI-D00104:165:C29AHACXX:8:2202:18096:22458,HWI-D00104:165:C29AHACXX:8:2102:13444:60702,HWI-D00104:165:C29AHACXX:8:2102:16831:97662,HWI-D00104:165:C29AHACXX:8:2202:6173:11158,HWI-D00104:165:C29AHACXX:8:2102:5701:90117,HWI-D00104:165:C29AHACXX:8:2102:14448:5603,HWI-D00104:165:C29AHACXX:8:1101:11640:29738,HWI-D00104:165:C29AHACXX:8:2203:13127:71057,HWI-D00104:165:C29AHACXX:8:1305:12489:85610,HWI-D00104:165:C29AHACXX:8:1304:3960:54394,HWI-D00104:165:C29AHACXX:8:1204:17505:12122,HWI-D00104:165:C29AHACXX:8:1102:17583:79237,HWI-D00104:165:C29AHACXX:8:2209:11336:74305,HWI-D00104:165:C29AHACXX:8:1101:7817:21526,HWI-D00104:165:C29AHACXX:8:2201:5326:6391;sequence=TATTGTCAAAAATAATAAAAGAATTTTTCTTTCTTAAATAATTGTATAATTTATTTATAAATTAAATTATAATATTTAAGAACTGATTTAAAAATAATAATATTTTAATATAATTAATTTAAAAATTTACTGTAATTTATCACATTATATTAATACAACAA;start=151260;subtype=IES;support_ref=2;support_variant=30;type=IES;
scaffold51_75_with_IES	MILORD	internal_eliminated_sequence	153466	153493	.	.	.	ID=MILORD.75.153466.153493;Name=MILORD.75.153466.153493;bounded_by_ta=TRUE;common_boundary=Both;end=153493;ies_id=IESPGM.PTET51.1.75.145558;ies_left_dist=0;ies_min_dist=0;ies_right_dist=0;junction_seq=gttctaattgagttgTAcaaaccttcaaaagt;read_names=HWI-D00104:165:C29AHACXX:8:1102:6555:77567,HWI-D00104:165:C29AHACXX:8:2301:6027:38814,HWI-D00104:165:C29AHACXX:8:2204:1612:39386,HWI-D00104:165:C29AHACXX:8:1309:20709:82725,HWI-D00104:165:C29AHACXX:8:2205:2348:59801,HWI-D00104:165:C29AHACXX:8:2307:3163:44208,HWI-D00104:165:C29AHACXX:8:2301:8296:81475,HWI-D00104:165:C29AHACXX:8:1202:17664:10356,HWI-D00104:165:C29AHACXX:8:1105:13394:95479,HWI-D00104:165:C29AHACXX:8:2304:17091:56360,HWI-D00104:165:C29AHACXX:8:1303:18363:6092,HWI-D00104:165:C29AHACXX:8:2104:10352:72927,HWI-D00104:165:C29AHACXX:8:2102:15044:7870,HWI-D00104:165:C29AHACXX:8:2306:6992:17785,HWI-D00104:165:C29AHACXX:8:2203:1790:12089,HWI-D00104:165:C29AHACXX:8:2302:4964:98125,HWI-D00104:165:C29AHACXX:8:1204:15344:34365,HWI-D00104:165:C29AHACXX:8:2305:3664:88531,HWI-D00104:165:C29AHACXX:8:2101:13709:39861,HWI-D00104:165:C29AHACXX:8:2209:5884:46855,HWI-D00104:165:C29AHACXX:8:1202:9419:45705,HWI-D00104:165:C29AHACXX:8:2205:16559:64853,HWI-D00104:165:C29AHACXX:8:2207:1969:80792,HWI-D00104:165:C29AHACXX:8:1202:7344:57030;sequence=TATACTTGAGTTTAAATAATTTCAATTG;start=153466;subtype=IES;support_ref=0;support_variant=24;type=IES;
scaffold51_75_with_IES	MILORD	internal_eliminated_sequence	154420	154496	.	.	.	ID=MILORD.75.154420.154496;Name=MILORD.75.154420.154496;bounded_by_ta=TRUE;common_boundary=Both;end=154496;ies_id=IESPGM.PTET51.1.75.146484;ies_left_dist=0;ies_min_dist=0;ies_right_dist=0;junction_seq=caaagatttatttgaTAaataaaaactttgta;read_names=HWI-D00104:165:C29AHACXX:8:2101:20348:46882,HWI-D00104:165:C29AHACXX:8:2303:8199:58709,HWI-D00104:165:C29AHACXX:8:2104:10445:27771,HWI-D00104:165:C29AHACXX:8:2108:3110:87187,HWI-D00104:165:C29AHACXX:8:2308:14527:64907,HWI-D00104:165:C29AHACXX:8:2308:7985:97393,HWI-D00104:165:C29AHACXX:8:2207:10861:51573,HWI-D00104:165:C29AHACXX:8:2303:15520:56722,HWI-D00104:165:C29AHACXX:8:1101:6086:49659,HWI-D00104:165:C29AHACXX:8:2307:9901:77540,HWI-D00104:165:C29AHACXX:8:2103:1551:98271,HWI-D00104:165:C29AHACXX:8:1301:3727:100838,HWI-D00104:165:C29AHACXX:8:1306:10093:57508,HWI-D00104:165:C29AHACXX:8:1106:17207:77964,HWI-D00104:165:C29AHACXX:8:2303:7542:45483,HWI-D00104:165:C29AHACXX:8:2203:12875:75159,HWI-D00104:165:C29AHACXX:8:1202:11199:87904,HWI-D00104:165:C29AHACXX:8:2101:20261:59008,HWI-D00104:165:C29AHACXX:8:2203:9900:79587,HWI-D00104:165:C29AHACXX:8:1104:17006:94985,HWI-D00104:165:C29AHACXX:8:2209:16141:10857,HWI-D00104:165:C29AHACXX:8:2101:3616:98033,HWI-D00104:165:C29AHACXX:8:2204:19373:9096;sequence=TACACCAAAATTTATCATTCATTCTAAATATAATATATATATATTCTATAAAATAACAAAAAATCTCCTTTTAACTG;start=154420;subtype=IES;support_ref=2;support_variant=23;type=IES;
scaffold51_75_with_IES	MILORD	internal_eliminated_sequence	154732	155934	.	.	.	ID=MILORD.75.154732.155934;Name=MILORD.75.154732.155934;bounded_by_ta=TRUE;common_boundary=None;end=155934;ies_id=IESPGM.PTET51.1.75.146484;ies_left_dist=-312;ies_min_dist=312;ies_right_dist=-1438;junction_seq=tatgtttaatcttatTAtaattaaagaaacat;read_names=HWI-D00104:165:C29AHACXX:8:2203:2158:48048;sequence=TATTTTTCTATCAATATGGTGTTTTTGGCTAAAAATATTAATATAATTTTCCTTTTTTATTTTTACTCGAAATTAGATTATAATAATTACTTTAAATTAGAAGTTTATGTCTAGCTAATGCCATTTTGTCCAAAAATATAATAAGGTTTCAGGAAAACAAACTAACCTCATTCAAGGGCAGCTCAAAAATGATTTCCTTAGAAATTTTCCATCGGTTTAAATGCCTTACTATCATAGAGTGCACTTATATCAACTCCTTTTTCCGGCAAATCTTTAAGTGTGATATACTCTCCAGAAACTCAAAAACTTAATGAGAGAATATAAGAAGAACTTAGTCAATTAGATGAAGTAGAGTCGAGCAATTTCATATTCACCATACCCATCTATCACTTTCCTTAGATGTATAATAGAGAGGAGGATAAGATGTAATACTAAGTTTAAACTATGTAGTTTTTTGAAAGTAAATTATATTAATCTATAGGGCCAAGAATCCTAAATGCTTGAAGCCATATTGAACTACAAGAGAAAACGCTGGGATATGATCCTACCAATCAATGAGTTCATCTCAGAGTAGAATTGTCAAGGATTTTGGATTCTCAAAATTATTGTAATCAATATTATTTACTAGTTTAAGACTAAAAAATTCATAGAACTCAACAATTATGATAATTCCAAAGAACTAATGAACTTTTGTTTGAAACTATTAAATAGAAATCTTAATATAAATCACGGTATTCTTTGTCATAATCACACATAGATGATATAGTTCAATAATTAGATGGATGCATTCGAATAAATCCTTATTGCTTATTAAAGAAAAGCTCCATTAAACCATCCATCTCCAATCTTCTTTCAAACCTACTCTTTGAGCATAAAATCTCAAATCATTTAGAAATTTTCCATACTCTTTTTAATGATTTTGAGAACAAAGATCTTGACTCCTTAAAACAACATATTAATTTAGATAACTAATTTAAGTATCTAAAGGAGATACTAATAAATAAATTATTAAGAATAAGCAAATGAGAATTTTGAGCTTATATAAAATTTTGAAATTTTGAAATCCACATTATAATCAAATATTATTTTCCAGATAATTATAGAATAAAAATTTATTAAAGAAATTATCTCCCTAAGTATTAAATGTTAATTAAAATGATCAATTAATTAATCCAAAATCAACATATTAATTATATACATTAA;start=154732;subtype=MAC;support_ref=87;support_variant=1;type=CRYPTIC;
scaffold51_75_with_IES	MILORD	internal_eliminated_sequence	155081	155107	.	.	.	ID=MILORD.75.155081.155107;Name=MILORD.75.155081.155107;bounded_by_ta=TRUE;common_boundary=Both;end=155107;ies_id=IESPGM.PTET51.1.75.147068;ies_left_dist=0;ies_min_dist=0;ies_right_dist=0;junction_seq=gtcaattagatgaagTAcccatctatcacttt;read_names=HWI-D00104:165:C29AHACXX:8:1306:12468:69489,HWI-D00104:165:C29AHACXX:8:2101:7516:8006,HWI-D00104:165:C29AHACXX:8:2105:13507:85247,HWI-D00104:165:C29AHACXX:8:2303:7267:5433,HWI-D00104:165:C29AHACXX:8:1309:16318:96058,HWI-D00104:165:C29AHACXX:8:1203:6477:10036,HWI-D00104:165:C29AHACXX:8:2204:1448:57812,HWI-D00104:165:C29AHACXX:8:2303:5703:19607,HWI-D00104:165:C29AHACXX:8:1202:8124:17334,HWI-D00104:165:C29AHACXX:8:1102:3054:85368,HWI-D00104:165:C29AHACXX:8:1201:4701:45447,HWI-D00104:165:C29AHACXX:8:2201:18144:21831,HWI-D00104:165:C29AHACXX:8:2207:13958:66336,HWI-D00104:165:C29AHACXX:8:2303:17253:36025,HWI-D00104:165:C29AHACXX:8:2206:16295:57477,HWI-D00104:165:C29AHACXX:8:1106:18219:50793,HWI-D00104:165:C29AHACXX:8:1305:13309:87175,HWI-D00104:165:C29AHACXX:8:1306:5468:17856,HWI-D00104:165:C29AHACXX:8:1301:6218:26710,HWI-D00104:165:C29AHACXX:8:2102:14264:89546,HWI-D00104:165:C29AHACXX:8:2207:3533:20266,HWI-D00104:165:C29AHACXX:8:2105:7959:45431,HWI-D00104:165:C29AHACXX:8:1305:13258:48741,HWI-D00104:165:C29AHACXX:8:1307:10033:80933,HWI-D00104:165:C29AHACXX:8:2205:6982:68759,HWI-D00104:165:C29AHACXX:8:2108:4906:17144,HWI-D00104:165:C29AHACXX:8:1201:13542:52230,HWI-D00104:165:C29AHACXX:8:2209:15122:4017,HWI-D00104:165:C29AHACXX:8:2102:8589:9481,HWI-D00104:165:C29AHACXX:8:1307:14917:71891;sequence=TAGAGTCGAGCAATTTCATATTCACCA;start=155081;subtype=IES;support_ref=0;support_variant=30;type=IES;
scaffold51_75_with_IES	MILORD	internal_eliminated_sequence	156987	157052	.	.	.	ID=MILORD.75.156987.157052;Name=MILORD.75.156987.157052;bounded_by_ta=TRUE;common_boundary=None;end=157052;ies_id=IESPGM.PTET51.1.75.148945;ies_left_dist=-2;ies_min_dist=2;ies_right_dist=-22;junction_seq=tttgatattttgataTAgaaccttattatttt;read_names=HWI-D00104:165:C29AHACXX:8:2302:3784:90644;sequence=TATACTTGATTAGATGTAAATTCTTATTTTTAATTGCAAATTAGTATAATTTCTCCATGTTTTCCT;start=156987;subtype=OVERLAPPING;support_ref=27;support_variant=1;type=ALTERNATIVE;
scaffold51_75_with_IES	MILORD	internal_eliminated_sequence	156987	157032	.	.	.	ID=MILORD.75.156987.157032;Name=MILORD.75.156987.157032;bounded_by_ta=TRUE;common_boundary=None;end=157032;ies_id=IESPGM.PTET51.1.75.148945;ies_left_dist=-2;ies_min_dist=2;ies_right_dist=-2;junction_seq=tttgatattttgataTAatttctccatgtttt;read_names=HWI-D00104:165:C29AHACXX:8:1305:17086:70046,HWI-D00104:165:C29AHACXX:8:1108:5499:34232,HWI-D00104:165:C29AHACXX:8:1302:11891:58152,HWI-D00104:165:C29AHACXX:8:2105:14028:78747,HWI-D00104:165:C29AHACXX:8:2103:17794:91871,HWI-D00104:165:C29AHACXX:8:1201:18311:37302,HWI-D00104:165:C29AHACXX:8:1107:14880:4531,HWI-D00104:165:C29AHACXX:8:1103:7876:62630,HWI-D00104:165:C29AHACXX:8:1301:1831:84330,HWI-D00104:165:C29AHACXX:8:2308:6267:44445,HWI-D00104:165:C29AHACXX:8:2205:18101:13153,HWI-D00104:165:C29AHACXX:8:1204:12617:87621,HWI-D00104:165:C29AHACXX:8:2302:12413:40163,HWI-D00104:165:C29AHACXX:8:1305:20320:16059,HWI-D00104:165:C29AHACXX:8:1104:1237:40824,HWI-D00104:165:C29AHACXX:8:2204:20234:46529,HWI-D00104:165:C29AHACXX:8:2201:10528:77363,HWI-D00104:165:C29AHACXX:8:2306:7196:7468,HWI-D00104:165:C29AHACXX:8:1101:4861:15126,HWI-D00104:165:C29AHACXX:8:1307:16475:8101,HWI-D00104:165:C29AHACXX:8:1305:11666:100517,HWI-D00104:165:C29AHACXX:8:1303:15347:15569,HWI-D00104:165:C29AHACXX:8:2103:17740:15694,HWI-D00104:165:C29AHACXX:8:2301:2377:28308,HWI-D00104:165:C29AHACXX:8:2308:9389:55848,HWI-D00104:165:C29AHACXX:8:1204:10608:96576,HWI-D00104:165:C29AHACXX:8:1102:4423:87629,HWI-D00104:165:C29AHACXX:8:1306:3011:31695,HWI-D00104:165:C29AHACXX:8:1108:4994:74379,HWI-D00104:165:C29AHACXX:8:1307:16823:87064,HWI-D00104:165:C29AHACXX:8:1105:16709:5723,HWI-D00104:165:C29AHACXX:8:2303:7515:76591,HWI-D00104:165:C29AHACXX:8:1107:9232:82019,HWI-D00104:165:C29AHACXX:8:1106:12934:74521,HWI-D00104:165:C29AHACXX:8:1306:13887:29638,HWI-D00104:165:C29AHACXX:8:2202:20479:96612,HWI-D00104:165:C29AHACXX:8:2102:18798:59742;sequence=TATACTTGATTAGATGTAAATTCTTATTTTTAATTGCAAATTAGTA;start=156987;subtype=OVERLAPPING;support_ref=54;support_variant=37;type=ALTERNATIVE;
scaffold51_75_with_IES	MILORD	internal_eliminated_sequence	157363	157388	.	.	.	ID=MILORD.75.157363.157388;Name=MILORD.75.157363.157388;bounded_by_ta=TRUE;common_boundary=Both;end=157388;ies_id=IESPGM.PTET51.1.75.149277;ies_left_dist=0;ies_min_dist=0;ies_right_dist=0;junction_seq=aactttttttgtttcTActttatcgtatttaa;read_names=HWI-D00104:165:C29AHACXX:8:1304:6519:46044,HWI-D00104:165:C29AHACXX:8:1201:6144:47643,HWI-D00104:165:C29AHACXX:8:2101:3109:67025,HWI-D00104:165:C29AHACXX:8:2301:18531:50925,HWI-D00104:165:C29AHACXX:8:1106:12191:62318,HWI-D00104:165:C29AHACXX:8:1306:1447:56804,HWI-D00104:165:C29AHACXX:8:2303:8940:67075,HWI-D00104:165:C29AHACXX:8:1306:5816:73542,HWI-D00104:165:C29AHACXX:8:1206:3537:40284,HWI-D00104:165:C29AHACXX:8:2303:1732:23155,HWI-D00104:165:C29AHACXX:8:1204:5103:40670,HWI-D00104:165:C29AHACXX:8:2206:2098:56818,HWI-D00104:165:C29AHACXX:8:2105:17601:100501,HWI-D00104:165:C29AHACXX:8:1201:4800:90453,HWI-D00104:165:C29AHACXX:8:2101:3439:69143,HWI-D00104:165:C29AHACXX:8:1101:20921:75365,HWI-D00104:165:C29AHACXX:8:1203:9608:68630,HWI-D00104:165:C29AHACXX:8:2302:10943:57254,HWI-D00104:165:C29AHACXX:8:2102:6161:40904,HWI-D00104:165:C29AHACXX:8:2303:18928:86197,HWI-D00104:165:C29AHACXX:8:1203:18078:44166,HWI-D00104:165:C29AHACXX:8:2209:15230:68479,HWI-D00104:165:C29AHACXX:8:2304:3740:32200,HWI-D00104:165:C29AHACXX:8:1306:7169:46492,HWI-D00104:165:C29AHACXX:8:1301:7925:95174,HWI-D00104:165:C29AHACXX:8:2305:7210:7450,HWI-D00104:165:C29AHACXX:8:2201:11480:86045,HWI-D00104:165:C29AHACXX:8:2306:11288:3235,HWI-D00104:165:C29AHACXX:8:2102:8697:18647,HWI-D00104:165:C29AHACXX:8:2304:15576:22216,HWI-D00104:165:C29AHACXX:8:1103:10182:96368,HWI-D00104:165:C29AHACXX:8:2203:1432:7142,HWI-D00104:165:C29AHACXX:8:2305:18134:31806,HWI-D00104:165:C29AHACXX:8:1303:17650:37697,HWI-D00104:165:C29AHACXX:8:2103:12769:82406,HWI-D00104:165:C29AHACXX:8:1306:4699:38489,HWI-D00104:165:C29AHACXX:8:1107:5858:36125,HWI-D00104:165:C29AHACXX:8:2307:5766:86942;sequence=TATAATTAATACAATCAACTTGGTGA;start=157363;subtype=IES;support_ref=66;support_variant=38;type=IES;
scaffold51_75_with_IES	MILORD	internal_eliminated_sequence	157823	157878	.	.	.	ID=MILORD.75.157823.157878;Name=MILORD.75.157823.157878;bounded_by_ta=TRUE;common_boundary=None;end=157878;ies_id=IESPGM.PTET51.1.75.149869;ies_left_dist=158;ies_min_dist=130;ies_right_dist=130;junction_seq=ttccataagtctaacTAgtgtttttaggtcta;read_names=HWI-D00104:165:C29AHACXX:8:1301:17747:98602;sequence=TATACATTATAATTTTATTAATATTCCGTTTTAAATGAGATTAGTGTTCTGGATTA;start=157823;subtype=MAC;support_ref=98;support_variant=1;type=CRYPTIC;
scaffold51_75_with_IES	MILORD	internal_eliminated_sequence	157981	158008	.	.	.	ID=MILORD.75.157981.158008;Name=MILORD.75.157981.158008;bounded_by_ta=TRUE;common_boundary=Both;end=158008;ies_id=IESPGM.PTET51.1.75.149869;ies_left_dist=0;ies_min_dist=0;ies_right_dist=0;junction_seq=ttaaattaagtgaagTAgatttagccctttat;read_names=HWI-D00104:165:C29AHACXX:8:2201:5491:50285,HWI-D00104:165:C29AHACXX:8:1105:1609:84550,HWI-D00104:165:C29AHACXX:8:1302:17832:26709,HWI-D00104:165:C29AHACXX:8:1101:8443:38792,HWI-D00104:165:C29AHACXX:8:2305:19982:31544,HWI-D00104:165:C29AHACXX:8:1103:4793:78424,HWI-D00104:165:C29AHACXX:8:1307:15375:85930,HWI-D00104:165:C29AHACXX:8:1304:19300:81809,HWI-D00104:165:C29AHACXX:8:2207:5414:17248,HWI-D00104:165:C29AHACXX:8:1307:12327:79888,HWI-D00104:165:C29AHACXX:8:1105:2605:65857,HWI-D00104:165:C29AHACXX:8:2203:18506:15024,HWI-D00104:165:C29AHACXX:8:1101:10340:73187,HWI-D00104:165:C29AHACXX:8:2303:15864:42697,HWI-D00104:165:C29AHACXX:8:1102:9356:75354,HWI-D00104:165:C29AHACXX:8:2302:4277:74804,HWI-D00104:165:C29AHACXX:8:2209:1551:62833,HWI-D00104:165:C29AHACXX:8:2308:1792:5562,HWI-D00104:165:C29AHACXX:8:2102:14374:86765,HWI-D00104:165:C29AHACXX:8:1205:1359:2576,HWI-D00104:165:C29AHACXX:8:1107:4494:14389,HWI-D00104:165:C29AHACXX:8:2108:13318:9621,HWI-D00104:165:C29AHACXX:8:2203:17968:10580,HWI-D00104:165:C29AHACXX:8:2302:4656:66835,HWI-D00104:165:C29AHACXX:8:1303:19128:93054,HWI-D00104:165:C29AHACXX:8:1305:19741:89591,HWI-D00104:165:C29AHACXX:8:2202:2553:29440,HWI-D00104:165:C29AHACXX:8:1301:4705:69467,HWI-D00104:165:C29AHACXX:8:1106:3486:100686,HWI-D00104:165:C29AHACXX:8:1206:3678:92020,HWI-D00104:165:C29AHACXX:8:1304:10681:60818,HWI-D00104:165:C29AHACXX:8:2205:21128:15308,HWI-D00104:165:C29AHACXX:8:1204:2487:6528,HWI-D00104:165:C29AHACXX:8:2307:4473:69328,HWI-D00104:165:C29AHACXX:8:2306:9113:22863,HWI-D00104:165:C29AHACXX:8:2203:7987:17543,HWI-D00104:165:C29AHACXX:8:1305:17683:36234,HWI-D00104:165:C29AHACXX:8:2203:17850:97161,HWI-D00104:165:C29AHACXX:8:2301:3390:47556,HWI-D00104:165:C29AHACXX:8:1106:11430:44989,HWI-D00104:165:C29AHACXX:8:1306:20808:19071,HWI-D00104:165:C29AHACXX:8:1105:10848:64546,HWI-D00104:165:C29AHACXX:8:1301:8890:40324,HWI-D00104:165:C29AHACXX:8:2303:18229:67613,HWI-D00104:165:C29AHACXX:8:2204:7308:6545,HWI-D00104:165:C29AHACXX:8:2206:16089:84805,HWI-D00104:165:C29AHACXX:8:1102:9850:69940,HWI-D00104:165:C29AHACXX:8:1301:8293:67431,HWI-D00104:165:C29AHACXX:8:1104:9875:97097,HWI-D00104:165:C29AHACXX:8:2203:10852:15247,HWI-D00104:165:C29AHACXX:8:2302:2386:63213,HWI-D00104:165:C29AHACXX:8:1206:17016:36818,HWI-D00104:165:C29AHACXX:8:2206:3160:65015,HWI-D00104:165:C29AHACXX:8:2201:14730:90505,HWI-D00104:165:C29AHACXX:8:2205:11457:16743,HWI-D00104:165:C29AHACXX:8:2108:16804:71960,HWI-D00104:165:C29AHACXX:8:1107:10847:51263,HWI-D00104:165:C29AHACXX:8:1104:6998:88586,HWI-D00104:165:C29AHACXX:8:2105:6483:37758,HWI-D00104:165:C29AHACXX:8:2301:17924:81232,HWI-D00104:165:C29AHACXX:8:1202:4489:15622,HWI-D00104:165:C29AHACXX:8:1104:12774:72598;sequence=TATAATTTACAAAAAGTAACTATCACTA;start=157981;subtype=IES;support_ref=0;support_variant=62;type=IES;
scaffold51_75_with_IES	MILORD	internal_eliminated_sequence	158158	158257	.	.	.	ID=MILORD.75.158158.158257;Name=MILORD.75.158158.158257;bounded_by_ta=TRUE;common_boundary=Both;end=158257;ies_id=IESPGM.PTET51.1.75.150018;ies_left_dist=0;ies_min_dist=0;ies_right_dist=0;junction_seq=atatttttgtctaagTAacaataaataggaat;read_names=HWI-D00104:165:C29AHACXX:8:2206:9374:100567,HWI-D00104:165:C29AHACXX:8:2302:16119:8224,HWI-D00104:165:C29AHACXX:8:1306:11034:22588,HWI-D00104:165:C29AHACXX:8:1303:13028:58661,HWI-D00104:165:C29AHACXX:8:2104:6365:36167,HWI-D00104:165:C29AHACXX:8:1301:5169:52565,HWI-D00104:165:C29AHACXX:8:1107:18946:8541,HWI-D00104:165:C29AHACXX:8:1202:15122:32468,HWI-D00104:165:C29AHACXX:8:1102:19172:14928,HWI-D00104:165:C29AHACXX:8:1205:4096:10583,HWI-D00104:165:C29AHACXX:8:1102:5176:60558,HWI-D00104:165:C29AHACXX:8:2305:9566:41033,HWI-D00104:165:C29AHACXX:8:1206:20270:26110,HWI-D00104:165:C29AHACXX:8:1201:8475:27252,HWI-D00104:165:C29AHACXX:8:2204:3129:33951,HWI-D00104:165:C29AHACXX:8:1307:9792:86523,HWI-D00104:165:C29AHACXX:8:1205:12039:38623,HWI-D00104:165:C29AHACXX:8:1306:7628:83397,HWI-D00104:165:C29AHACXX:8:1206:19123:92822,HWI-D00104:165:C29AHACXX:8:2108:3992:40900,HWI-D00104:165:C29AHACXX:8:1202:7076:84249,HWI-D00104:165:C29AHACXX:8:2205:18979:94011,HWI-D00104:165:C29AHACXX:8:2206:18485:88064,HWI-D00104:165:C29AHACXX:8:2301:8495:8231,HWI-D00104:165:C29AHACXX:8:2302:1733:61907,HWI-D00104:165:C29AHACXX:8:1202:18470:89259,HWI-D00104:165:C29AHACXX:8:2203:2496:62918,HWI-D00104:165:C29AHACXX:8:1303:6055:70388,HWI-D00104:165:C29AHACXX:8:1309:12170:41455,HWI-D00104:165:C29AHACXX:8:1202:6301:75669,HWI-D00104:165:C29AHACXX:8:1203:17470:68627,HWI-D00104:165:C29AHACXX:8:1301:17369:45770,HWI-D00104:165:C29AHACXX:8:1103:4722:22300,HWI-D00104:165:C29AHACXX:8:2105:1377:4363,HWI-D00104:165:C29AHACXX:8:2303:10282:61574,HWI-D00104:165:C29AHACXX:8:2101:4613:43376,HWI-D00104:165:C29AHACXX:8:2303:19028:27267,HWI-D00104:165:C29AHACXX:8:2102:9623:99381,HWI-D00104:165:C29AHACXX:8:1103:2821:61751,HWI-D00104:165:C29AHACXX:8:2305:6446:10403,HWI-D00104:165:C29AHACXX:8:1206:1172:91312;sequence=TACATTCAATTCATAAATATTTTGATGGAATCTATTGTTTTATAATTACATAATTAAAATATAAATGGAGGAAAGAAATGAAAAGTTTACATCACTGCTG;start=158158;subtype=IES;support_ref=0;support_variant=41;type=IES;
scaffold51_75_with_IES	MILORD	internal_eliminated_sequence	159251	159318	.	.	.	ID=MILORD.75.159251.159318;Name=MILORD.75.159251.159318;bounded_by_ta=TRUE;common_boundary=Both;end=159318;ies_id=IESPGM.PTET51.1.75.151011;ies_left_dist=0;ies_min_dist=0;ies_right_dist=0;junction_seq=ttaaacaattatataTAtatgaatctctgata;read_names=HWI-D00104:165:C29AHACXX:8:1305:14337:17267,HWI-D00104:165:C29AHACXX:8:1105:9902:8736,HWI-D00104:165:C29AHACXX:8:1202:10899:80731,HWI-D00104:165:C29AHACXX:8:1305:7213:68812,HWI-D00104:165:C29AHACXX:8:2201:6552:37251,HWI-D00104:165:C29AHACXX:8:1202:11309:71546,HWI-D00104:165:C29AHACXX:8:1104:13424:68173,HWI-D00104:165:C29AHACXX:8:2101:8087:44111,HWI-D00104:165:C29AHACXX:8:1301:10316:64722,HWI-D00104:165:C29AHACXX:8:2105:20124:77244,HWI-D00104:165:C29AHACXX:8:2101:7466:53792,HWI-D00104:165:C29AHACXX:8:1106:19312:66092,HWI-D00104:165:C29AHACXX:8:1101:16450:2930,HWI-D00104:165:C29AHACXX:8:1301:2756:31277,HWI-D00104:165:C29AHACXX:8:1108:20394:21072,HWI-D00104:165:C29AHACXX:8:2307:17042:69416;sequence=TACAGATCTCCTTAAGATTGTTATTTTTTAGAAGTAGATGGGATTAATAATTTTATTATAAATTGCTG;start=159251;subtype=IES;support_ref=4;support_variant=16;type=IES;
scaffold51_75_with_IES	MILORD	internal_eliminated_sequence	160943	161030	.	.	.	ID=MILORD.75.160943.161030;Name=MILORD.75.160943.161030;bounded_by_ta=TRUE;common_boundary=RIGHT;end=161030;ies_id=IESPGM.PTET51.1.75.152645;ies_left_dist=10;ies_min_dist=0;ies_right_dist=0;junction_seq=tttaaattttctataTAtcaaatcattaatat;read_names=HWI-D00104:165:C29AHACXX:8:2308:14232:51032,HWI-D00104:165:C29AHACXX:8:1106:15285:45092;sequence=TATATTCAGATATTGAAACAAAATCAATAAAAATTAGAATATATAATAAAATGAATTTGTTAAATAAAATTTAATAAGATATTTACAA;start=160943;subtype=PARTIAL_EXTERNAL;support_ref=11;support_variant=2;type=ALTERNATIVE;
scaffold51_75_with_IES	MILORD	internal_eliminated_sequence	160945	161030	.	.	.	ID=MILORD.75.160945.161030;Name=MILORD.75.160945.161030;bounded_by_ta=TRUE;common_boundary=RIGHT;end=161030;ies_id=IESPGM.PTET51.1.75.152645;ies_left_dist=8;ies_min_dist=0;ies_right_dist=0;junction_seq=taaattttctatataTAtcaaatcattaatat;read_names=HWI-D00104:165:C29AHACXX:8:2105:19109:65681,HWI-D00104:165:C29AHACXX:8:2303:13981:76713;sequence=TATTCAGATATTGAAACAAAATCAATAAAAATTAGAATATATAATAAAATGAATTTGTTAAATAAAATTTAATAAGATATTTACAA;start=160945;subtype=PARTIAL_EXTERNAL;support_ref=18;support_variant=2;type=ALTERNATIVE;
scaffold51_75_with_IES	MILORD	internal_eliminated_sequence	160953	161030	.	.	.	ID=MILORD.75.160953.161030;Name=MILORD.75.160953.161030;bounded_by_ta=TRUE;common_boundary=Both;end=161030;ies_id=IESPGM.PTET51.1.75.152645;ies_left_dist=0;ies_min_dist=0;ies_right_dist=0;junction_seq=ctatatatattcagaTAtcaaatcattaatat;read_names=HWI-D00104:165:C29AHACXX:8:2305:8553:53517,HWI-D00104:165:C29AHACXX:8:1204:7759:76105,HWI-D00104:165:C29AHACXX:8:1303:6624:42711,HWI-D00104:165:C29AHACXX:8:2205:2960:96705,HWI-D00104:165:C29AHACXX:8:1205:7468:57502,HWI-D00104:165:C29AHACXX:8:1103:9211:67665,HWI-D00104:165:C29AHACXX:8:2202:16205:98992,HWI-D00104:165:C29AHACXX:8:2304:18473:46976,HWI-D00104:165:C29AHACXX:8:1305:3651:12541,HWI-D00104:165:C29AHACXX:8:2205:10004:36383,HWI-D00104:165:C29AHACXX:8:1101:1813:68763,HWI-D00104:165:C29AHACXX:8:2104:9275:8658,HWI-D00104:165:C29AHACXX:8:2303:10827:23116,HWI-D00104:165:C29AHACXX:8:2304:13810:30284,HWI-D00104:165:C29AHACXX:8:1301:13291:33399,HWI-D00104:165:C29AHACXX:8:1105:20559:73005,HWI-D00104:165:C29AHACXX:8:2101:7649:11182,HWI-D00104:165:C29AHACXX:8:1102:18403:35390,HWI-D00104:165:C29AHACXX:8:2307:8034:37516,HWI-D00104:165:C29AHACXX:8:2209:8613:47062,HWI-D00104:165:C29AHACXX:8:1206:8341:26452,HWI-D00104:165:C29AHACXX:8:2209:3201:8484,HWI-D00104:165:C29AHACXX:8:2209:19846:90468,HWI-D00104:165:C29AHACXX:8:2301:16097:95186,HWI-D00104:165:C29AHACXX:8:2209:13528:83826,HWI-D00104:165:C29AHACXX:8:1107:15060:73919,HWI-D00104:165:C29AHACXX:8:2204:18955:68631,HWI-D00104:165:C29AHACXX:8:1108:13156:41925,HWI-D00104:165:C29AHACXX:8:1303:15859:79971,HWI-D00104:165:C29AHACXX:8:2301:8234:95903,HWI-D00104:165:C29AHACXX:8:2201:15433:25766,HWI-D00104:165:C29AHACXX:8:1202:13260:44757,HWI-D00104:165:C29AHACXX:8:2102:11993:71221,HWI-D00104:165:C29AHACXX:8:2204:2040:6338;sequence=TATTGAAACAAAATCAATAAAAATTAGAATATATAATAAAATGAATTTGTTAAATAAAATTTAATAAGATATTTACAA;start=160953;subtype=IES;support_ref=10;support_variant=34;type=IES;
scaffold51_75_with_IES	MILORD	internal_eliminated_sequence	163211	163277	.	.	.	ID=MILORD.75.163211.163277;Name=MILORD.75.163211.163277;bounded_by_ta=TRUE;common_boundary=Both;end=163277;ies_id=IESPGM.PTET51.1.75.154825;ies_left_dist=0;ies_min_dist=0;ies_right_dist=0;junction_seq=tggcatctcaggtaaTAtctttcccaattgac;read_names=HWI-D00104:165:C29AHACXX:8:1307:13408:96538,HWI-D00104:165:C29AHACXX:8:2209:15555:65082,HWI-D00104:165:C29AHACXX:8:2103:5145:100452,HWI-D00104:165:C29AHACXX:8:1301:7705:86128,HWI-D00104:165:C29AHACXX:8:2104:10981:64503,HWI-D00104:165:C29AHACXX:8:2302:5695:29453,HWI-D00104:165:C29AHACXX:8:2103:14804:55839,HWI-D00104:165:C29AHACXX:8:1201:1217:37953,HWI-D00104:165:C29AHACXX:8:2202:10941:65121,HWI-D00104:165:C29AHACXX:8:2103:21234:58498,HWI-D00104:165:C29AHACXX:8:1108:18240:45125,HWI-D00104:165:C29AHACXX:8:1306:17619:51017,HWI-D00104:165:C29AHACXX:8:1202:18790:8756,HWI-D00104:165:C29AHACXX:8:2204:3872:70662,HWI-D00104:165:C29AHACXX:8:1203:1124:99390,HWI-D00104:165:C29AHACXX:8:2102:13579:38935,HWI-D00104:165:C29AHACXX:8:2304:11231:74423,HWI-D00104:165:C29AHACXX:8:2307:7764:53309,HWI-D00104:165:C29AHACXX:8:1303:6041:12654,HWI-D00104:165:C29AHACXX:8:1105:15123:16368,HWI-D00104:165:C29AHACXX:8:1107:8710:20168,HWI-D00104:165:C29AHACXX:8:2204:4262:52525,HWI-D00104:165:C29AHACXX:8:1301:8151:88388,HWI-D00104:165:C29AHACXX:8:1301:11003:7147,HWI-D00104:165:C29AHACXX:8:2308:10086:63996,HWI-D00104:165:C29AHACXX:8:2209:6689:84169,HWI-D00104:165:C29AHACXX:8:1307:17391:38851,HWI-D00104:165:C29AHACXX:8:2105:4977:5278,HWI-D00104:165:C29AHACXX:8:1202:7455:27024,HWI-D00104:165:C29AHACXX:8:1201:18685:93524,HWI-D00104:165:C29AHACXX:8:2108:15794:96786,HWI-D00104:165:C29AHACXX:8:2102:13674:40224,HWI-D00104:165:C29AHACXX:8:2207:5899:34948,HWI-D00104:165:C29AHACXX:8:2202:15992:10995;sequence=TATACTTGATCTATTTGATTCTCACAATTTTTAGATACTTCAATCATATTTATTTAAAATTCAACTC;start=163211;subtype=IES;support_ref=24;support_variant=34;type=IES;
scaffold51_75_with_IES	MILORD	internal_eliminated_sequence	165647	165712	.	.	.	ID=MILORD.75.165647.165712;Name=MILORD.75.165647.165712;bounded_by_ta=TRUE;common_boundary=LEFT;end=165712;ies_id=IESPGM.PTET51.1.75.157194;ies_left_dist=0;ies_min_dist=0;ies_right_dist=22;junction_seq=accaaattatacatgTAaaaaactagcttaat;read_names=HWI-D00104:165:C29AHACXX:8:1105:18560:77870;sequence=TACAGTTTAGATAATTAAATCCTTTAGTTTTTCCAAAGAAATAAGAATTACAATTTATACTGTTTA;start=165647;subtype=PARTIAL_INTERNAL;support_ref=3;support_variant=1;type=ALTERNATIVE;
scaffold51_75_with_IES	MILORD	internal_eliminated_sequence	165647	165734	.	.	.	ID=MILORD.75.165647.165734;Name=MILORD.75.165647.165734;bounded_by_ta=TRUE;common_boundary=Both;end=165734;ies_id=IESPGM.PTET51.1.75.157194;ies_left_dist=0;ies_min_dist=0;ies_right_dist=0;junction_seq=accaaattatacatgTAatattgtttttattg;read_names=HWI-D00104:165:C29AHACXX:8:1304:16221:31647,HWI-D00104:165:C29AHACXX:8:1205:9846:81942,HWI-D00104:165:C29AHACXX:8:1309:8526:68536,HWI-D00104:165:C29AHACXX:8:1101:1812:6902,HWI-D00104:165:C29AHACXX:8:2101:13872:72537,HWI-D00104:165:C29AHACXX:8:2204:2057:44846,HWI-D00104:165:C29AHACXX:8:2102:17686:69386,HWI-D00104:165:C29AHACXX:8:2303:6692:65403,HWI-D00104:165:C29AHACXX:8:2306:13900:98323,HWI-D00104:165:C29AHACXX:8:1104:10206:34698;sequence=TACAGTTTAGATAATTAAATCCTTTAGTTTTTCCAAAGAAATAAGAATTACAATTTATACTGTTTATAAAAAACTAGCTTAATGACAG;start=165647;subtype=IES;support_ref=6;support_variant=10;type=IES;
scaffold51_75_with_IES	MILORD	internal_eliminated_sequence	170220	170245	.	.	.	ID=MILORD.75.170220.170245;Name=MILORD.75.170220.170245;bounded_by_ta=TRUE;common_boundary=Both;end=170245;ies_id=IESPGM.PTET51.1.75.161679;ies_left_dist=0;ies_min_dist=0;ies_right_dist=0;junction_seq=taaatttaatatgagTAatcgaaataggagtt;read_names=HWI-D00104:165:C29AHACXX:8:1306:10299:10228,HWI-D00104:165:C29AHACXX:8:2306:8379:23190,HWI-D00104:165:C29AHACXX:8:1201:3009:65525,HWI-D00104:165:C29AHACXX:8:2104:14498:83239,HWI-D00104:165:C29AHACXX:8:1202:17914:39587,HWI-D00104:165:C29AHACXX:8:1102:12227:100902,HWI-D00104:165:C29AHACXX:8:1106:7079:67404,HWI-D00104:165:C29AHACXX:8:1108:3345:68990,HWI-D00104:165:C29AHACXX:8:2105:4211:35234,HWI-D00104:165:C29AHACXX:8:2209:8080:41360,HWI-D00104:165:C29AHACXX:8:1105:16431:70870,HWI-D00104:165:C29AHACXX:8:1107:10274:50031,HWI-D00104:165:C29AHACXX:8:1101:15028:82055,HWI-D00104:165:C29AHACXX:8:1205:8516:8973,HWI-D00104:165:C29AHACXX:8:1309:16672:44349,HWI-D00104:165:C29AHACXX:8:2306:4615:27333,HWI-D00104:165:C29AHACXX:8:1201:13504:59919;sequence=TATGGAAGAATGATTGTATTAAACCA;start=170220;subtype=IES;support_ref=0;support_variant=17;type=IES;
scaffold51_75_with_IES	MILORD	internal_eliminated_sequence	170362	170467	.	.	.	ID=MILORD.75.170362.170467;Name=MILORD.75.170362.170467;bounded_by_ta=TRUE;common_boundary=Both;end=170467;ies_id=IESPGM.PTET51.1.75.161795;ies_left_dist=0;ies_min_dist=0;ies_right_dist=0;junction_seq=attaggaattctagaTAttctatccccaagca;read_names=HWI-D00104:165:C29AHACXX:8:1201:7154:38185,HWI-D00104:165:C29AHACXX:8:2304:10103:64870,HWI-D00104:165:C29AHACXX:8:1304:6880:9730,HWI-D00104:165:C29AHACXX:8:2205:20993:66087,HWI-D00104:165:C29AHACXX:8:2205:16884:69282,HWI-D00104:165:C29AHACXX:8:1307:16212:8959,HWI-D00104:165:C29AHACXX:8:1107:8472:38251,HWI-D00104:165:C29AHACXX:8:2206:6476:59059,HWI-D00104:165:C29AHACXX:8:2103:15238:94865,HWI-D00104:165:C29AHACXX:8:1309:7411:33578,HWI-D00104:165:C29AHACXX:8:1305:17474:68541,HWI-D00104:165:C29AHACXX:8:2303:13447:2279;sequence=TACAGAGAATTTAATTATATTTAAATAATATATGGCAATTTAATAATAGATTGAGGGATGAATTAATAAAAGGAAACCATATCATAAAACATTTAGAAATTACCTA;start=170362;subtype=IES;support_ref=0;support_variant=12;type=IES;
scaffold51_75_with_IES	MILORD	internal_eliminated_sequence	171579	171644	.	.	.	ID=MILORD.75.171579.171644;Name=MILORD.75.171579.171644;bounded_by_ta=TRUE;common_boundary=Both;end=171644;ies_id=IESPGM.PTET51.1.75.162906;ies_left_dist=0;ies_min_dist=0;ies_right_dist=0;junction_seq=ggccatcattaataaTAacagcaataattcaa;read_names=HWI-D00104:165:C29AHACXX:8:1201:11169:28099,HWI-D00104:165:C29AHACXX:8:2308:10267:89777,HWI-D00104:165:C29AHACXX:8:2207:16637:66276,HWI-D00104:165:C29AHACXX:8:1306:4632:7779,HWI-D00104:165:C29AHACXX:8:1306:17218:61013,HWI-D00104:165:C29AHACXX:8:2306:7287:13357,HWI-D00104:165:C29AHACXX:8:1303:3448:73506,HWI-D00104:165:C29AHACXX:8:1302:4136:86457,HWI-D00104:165:C29AHACXX:8:1304:2291:9460,HWI-D00104:165:C29AHACXX:8:2305:7013:77556,HWI-D00104:165:C29AHACXX:8:1205:19052:83256,HWI-D00104:165:C29AHACXX:8:1206:7360:21123,HWI-D00104:165:C29AHACXX:8:2101:20514:100395,HWI-D00104:165:C29AHACXX:8:2108:13244:47022,HWI-D00104:165:C29AHACXX:8:2101:16179:40101,HWI-D00104:165:C29AHACXX:8:1305:9757:45671,HWI-D00104:165:C29AHACXX:8:1108:8403:36287,HWI-D00104:165:C29AHACXX:8:1104:12704:86377,HWI-D00104:165:C29AHACXX:8:2102:5942:70647,HWI-D00104:165:C29AHACXX:8:2202:4571:76294,HWI-D00104:165:C29AHACXX:8:1205:14091:64349,HWI-D00104:165:C29AHACXX:8:1105:14139:85535,HWI-D00104:165:C29AHACXX:8:1204:9545:17694,HWI-D00104:165:C29AHACXX:8:2108:13312:82446,HWI-D00104:165:C29AHACXX:8:1307:10156:58961,HWI-D00104:165:C29AHACXX:8:1201:7605:51736,HWI-D00104:165:C29AHACXX:8:2202:19917:47659,HWI-D00104:165:C29AHACXX:8:1202:15632:74451,HWI-D00104:165:C29AHACXX:8:1104:10804:9808,HWI-D00104:165:C29AHACXX:8:1105:13021:38922,HWI-D00104:165:C29AHACXX:8:1106:11496:6391,HWI-D00104:165:C29AHACXX:8:1301:8639:23661,HWI-D00104:165:C29AHACXX:8:2101:14691:77678;sequence=TATTATTGATTTGCAATTCACTTCAAATTTTAATTTATATTTTAATAACAAATTCTAATATGACAA;start=171579;subtype=IES;support_ref=2;support_variant=33;type=IES;
scaffold51_75_with_IES	MILORD	internal_eliminated_sequence	172189	172272	.	.	.	ID=MILORD.75.172189.172272;Name=MILORD.75.172189.172272;bounded_by_ta=TRUE;common_boundary=Both;end=172272;ies_id=IESPGM.PTET51.1.75.163450;ies_left_dist=0;ies_min_dist=0;ies_right_dist=0;junction_seq=aatctccaatcttgaTAattggttagattaat;read_names=HWI-D00104:165:C29AHACXX:8:1302:7760:67384,HWI-D00104:165:C29AHACXX:8:2301:8545:60564,HWI-D00104:165:C29AHACXX:8:1201:7217:86064,HWI-D00104:165:C29AHACXX:8:1102:3513:98610,HWI-D00104:165:C29AHACXX:8:2306:11129:17677,HWI-D00104:165:C29AHACXX:8:1201:9175:13961,HWI-D00104:165:C29AHACXX:8:2305:15406:84919,HWI-D00104:165:C29AHACXX:8:1201:9436:36852,HWI-D00104:165:C29AHACXX:8:2204:8304:70207,HWI-D00104:165:C29AHACXX:8:2204:16388:61582,HWI-D00104:165:C29AHACXX:8:2303:3087:37413,HWI-D00104:165:C29AHACXX:8:1202:2473:31691,HWI-D00104:165:C29AHACXX:8:2101:15590:40572,HWI-D00104:165:C29AHACXX:8:1303:12847:58412;sequence=TACAATATCAAAAATAAAGTTTTTAATTTAAAGATGATACAATATTCTAATTAAAGATAATTGTAGCCTTCTTCTTTCAAACTG;start=172189;subtype=IES;support_ref=6;support_variant=14;type=IES;
scaffold51_75_with_IES	MILORD	internal_eliminated_sequence	172189	172298	.	.	.	ID=MILORD.75.172189.172298;Name=MILORD.75.172189.172298;bounded_by_ta=TRUE;common_boundary=LEFT;end=172298;ies_id=IESPGM.PTET51.1.75.163450;ies_left_dist=0;ies_min_dist=0;ies_right_dist=-26;junction_seq=aatctccaatcttgaTAcctccaaataattta;read_names=HWI-D00104:165:C29AHACXX:8:2102:9431:29752;sequence=TACAATATCAAAAATAAAGTTTTTAATTTAAAGATGATACAATATTCTAATTAAAGATAATTGTAGCCTTCTTCTTTCAAACTGTAATTGGTTAGATTAATTAGGATCTA;start=172189;subtype=PARTIAL_EXTERNAL;support_ref=3;support_variant=1;type=ALTERNATIVE;
scaffold51_75_with_IES	MILORD	internal_eliminated_sequence	172502	172558	.	.	.	ID=MILORD.75.172502.172558;Name=MILORD.75.172502.172558;bounded_by_ta=TRUE;common_boundary=Both;end=172558;ies_id=IESPGM.PTET51.1.75.163679;ies_left_dist=0;ies_min_dist=0;ies_right_dist=0;junction_seq=atgtgtattttgttgTAtgcttaaaagaagag;read_names=HWI-D00104:165:C29AHACXX:8:1104:19658:85992,HWI-D00104:165:C29AHACXX:8:2103:5186:97843,HWI-D00104:165:C29AHACXX:8:2204:6214:25800,HWI-D00104:165:C29AHACXX:8:1307:12516:32276,HWI-D00104:165:C29AHACXX:8:1105:9028:6161,HWI-D00104:165:C29AHACXX:8:2305:17874:73965,HWI-D00104:165:C29AHACXX:8:1106:18722:17231,HWI-D00104:165:C29AHACXX:8:1106:1069:13584,HWI-D00104:165:C29AHACXX:8:1203:11901:42573,HWI-D00104:165:C29AHACXX:8:2108:10146:64841,HWI-D00104:165:C29AHACXX:8:2301:13233:61259,HWI-D00104:165:C29AHACXX:8:1202:18960:44559,HWI-D00104:165:C29AHACXX:8:1305:12660:71657,HWI-D00104:165:C29AHACXX:8:2303:18282:59435,HWI-D00104:165:C29AHACXX:8:2206:8422:84684,HWI-D00104:165:C29AHACXX:8:2305:15386:14743,HWI-D00104:165:C29AHACXX:8:2105:6298:3868,HWI-D00104:165:C29AHACXX:8:1305:6873:81968,HWI-D00104:165:C29AHACXX:8:2307:11586:65204,HWI-D00104:165:C29AHACXX:8:2305:16651:55477,HWI-D00104:165:C29AHACXX:8:2101:10480:35952,HWI-D00104:165:C29AHACXX:8:1203:7937:41263,HWI-D00104:165:C29AHACXX:8:2202:12522:19853,HWI-D00104:165:C29AHACXX:8:1206:8903:25694,HWI-D00104:165:C29AHACXX:8:1108:13697:36890,HWI-D00104:165:C29AHACXX:8:1103:1895:88113,HWI-D00104:165:C29AHACXX:8:2302:15979:77834,HWI-D00104:165:C29AHACXX:8:2304:18318:59613,HWI-D00104:165:C29AHACXX:8:2101:4156:40913,HWI-D00104:165:C29AHACXX:8:1108:10456:19088,HWI-D00104:165:C29AHACXX:8:2307:9650:20808,HWI-D00104:165:C29AHACXX:8:1206:7447:75985,HWI-D00104:165:C29AHACXX:8:1309:11409:52325,HWI-D00104:165:C29AHACXX:8:1302:14629:66548,HWI-D00104:165:C29AHACXX:8:2206:10984:47942,HWI-D00104:165:C29AHACXX:8:2304:17230:54031,HWI-D00104:165:C29AHACXX:8:2302:19625:70361,HWI-D00104:165:C29AHACXX:8:2206:17971:74397;sequence=TATTGTGAGTATTAAGTAAATTCAATTTGTTTTGTTTTATTCCATATCTTTGCACAA;start=172502;subtype=IES;support_ref=4;support_variant=38;type=IES;
scaffold51_75_with_IES	MILORD	internal_eliminated_sequence	172502	172614	.	.	.	ID=MILORD.75.172502.172614;Name=MILORD.75.172502.172614;bounded_by_ta=TRUE;common_boundary=LEFT;end=172614;ies_id=IESPGM.PTET51.1.75.163679;ies_left_dist=0;ies_min_dist=0;ies_right_dist=-56;junction_seq=atgtgtattttgttgTActcttctaccattaa;read_names=HWI-D00104:165:C29AHACXX:8:2102:12501:50093,HWI-D00104:165:C29AHACXX:8:2303:14641:95718;sequence=TATTGTGAGTATTAAGTAAATTCAATTTGTTTTGTTTTATTCCATATCTTTGCACAATATGCTTAAAAGAAGAGATTTCTTTAGAAACAATAACATTTATAAATAAAGAGTTG;start=172502;subtype=PARTIAL_EXTERNAL;support_ref=2;support_variant=2;type=ALTERNATIVE;
scaffold51_75_with_IES	MILORD	internal_eliminated_sequence	174571	174794	.	.	.	ID=MILORD.75.174571.174794;Name=MILORD.75.174571.174794;bounded_by_ta=TRUE;common_boundary=Both;end=174794;ies_id=IESPGM.PTET51.1.75.165691;ies_left_dist=0;ies_min_dist=0;ies_right_dist=0;junction_seq=ttgttttaaacaatgTAgttaaaaacgaaatc;read_names=HWI-D00104:165:C29AHACXX:8:2103:18466:58744,HWI-D00104:165:C29AHACXX:8:2102:5063:25337,HWI-D00104:165:C29AHACXX:8:2304:2435:73937,HWI-D00104:165:C29AHACXX:8:2204:4972:2625,HWI-D00104:165:C29AHACXX:8:1103:2880:92950,HWI-D00104:165:C29AHACXX:8:1105:13436:6733,HWI-D00104:165:C29AHACXX:8:2202:2935:10206,HWI-D00104:165:C29AHACXX:8:2301:6454:3421,HWI-D00104:165:C29AHACXX:8:1104:3636:54701,HWI-D00104:165:C29AHACXX:8:2103:8721:98152,HWI-D00104:165:C29AHACXX:8:2202:17910:83749,HWI-D00104:165:C29AHACXX:8:2209:20105:34646,HWI-D00104:165:C29AHACXX:8:2305:8178:11124,HWI-D00104:165:C29AHACXX:8:2108:10905:48093,HWI-D00104:165:C29AHACXX:8:2103:11752:49749,HWI-D00104:165:C29AHACXX:8:1102:12976:93302,HWI-D00104:165:C29AHACXX:8:1303:3874:45815,HWI-D00104:165:C29AHACXX:8:1205:5530:16104,HWI-D00104:165:C29AHACXX:8:2104:3403:8576,HWI-D00104:165:C29AHACXX:8:2302:16664:16481,HWI-D00104:165:C29AHACXX:8:1105:10514:57502,HWI-D00104:165:C29AHACXX:8:1301:10132:65892,HWI-D00104:165:C29AHACXX:8:1303:9113:39132,HWI-D00104:165:C29AHACXX:8:1108:5361:36942,HWI-D00104:165:C29AHACXX:8:2301:1220:99491,HWI-D00104:165:C29AHACXX:8:2308:5834:59661,HWI-D00104:165:C29AHACXX:8:1305:3251:98372,HWI-D00104:165:C29AHACXX:8:2303:5655:54404,HWI-D00104:165:C29AHACXX:8:1106:7132:69748,HWI-D00104:165:C29AHACXX:8:1304:20450:16627,HWI-D00104:165:C29AHACXX:8:1205:6205:29130,HWI-D00104:165:C29AHACXX:8:1301:12919:32563;sequence=TATAGTACTAGAATTTAGTATTTTATATGATAAAATCTCATTGATTTATAAAATTTATACAAACAAATTATGTTTTACAATTTTTATATAAATAAAATTATTATTACTTTTAACCAAAATAATTGTATTATATTATATTATATTATTATAAAAATTATATTAAAATATCATCTATATATATATTTAAATTAACTCTTCTAATATTGTATTTTGTTCAAGAAGTG;start=174571;subtype=IES;support_ref=4;support_variant=32;type=IES;
scaffold51_75_with_IES	MILORD	internal_eliminated_sequence	174571	177267	.	.	.	ID=MILORD.75.174571.177267;Name=MILORD.75.174571.177267;bounded_by_ta=TRUE;common_boundary=LEFT;end=177267;ies_id=IESPGM.PTET51.1.75.165691;ies_left_dist=0;ies_min_dist=0;ies_right_dist=-2473;junction_seq=ttgttttaaacaatgTAtcacgcgacatgcag;read_names=HWI-D00104:165:C29AHACXX:8:2203:4428:33623;sequence=TATAGTACTAGAATTTAGTATTTTATATGATAAAATCTCATTGATTTATAAAATTTATACAAACAAATTATGTTTTACAATTTTTATATAAATAAAATTATTATTACTTTTAACCAAAATAATTGTATTATATTATATTATATTATTATAAAAATTATATTAAAATATCATCTATATATATATTTAAATTAACTCTTCTAATATTGTATTTTGTTCAAGAAGTGTAGTTAAAAACGAAATCCATTAAATATTTTCTAATACAATTGTAAAAAACAATAAATATGTCTCTACATTCCTCATTCGGCTATGATAGTCTTCGCTCAGTCATTTTTGCAAAAGCAATTAAAAAGTGTGAATGTACTAATCAACGTTAATATAATAGAAATTTAAAATGAGTATTATTCATCAGAAAGTTGTTCTGATGTAAAGAGTAGCATTTCCTCTGATTCAGAAAAGCACATATTTGACAGGTATAATAACATTTAACATTATTTCTAGAGAATTTGCCTCTGAATCTGCTGAACCAAAAGTTGTTTTCAATAATCAACAATCTCCTCTCTCTTAGTTTAATACTCAACAATGAATTTATATAAATAAGCAATTATACAAAAATACACAATCAATGACTCTTCTATAATTTTCACTCTTTGTTAATGGATATATACTATGGGATTGCCATATTCCACTATATTTGAAACAAAAACAGTGATAAGGTAGCAATTGCGATTCCCTCTAAAATAATTGAATCAAATTCAAAGAGAAATATTAACTAAAAAATGATAAAACATTTCTATCCATATTTAATTAAATTAAGTCCTTTTAATAAGATAAATTCTTAATAATTATTATTATATAAATCGTGTATTAAACATTTAGTATAGTTATTATTAATTACTAAAAAGGATTCATACAGAAACAAAAAAATAAAATTTATTGTAAATTTATTTCAAATTTAAAAATAATTTATATCAGTTTAACATATAACTACTTATAACTAATATAAAATTTAAATTGAATGGGATAATTAATTACATCAAGGGACTCTTAATACTGATTTCGAATTTCACCTTCTTTTGACAATAGGTGAATTAGTTTCAAATAAAAATTCCTTATCATGAATGTTTCTCAAAATTTCCCATTCTAATATTTATATAGTATTGAGTTTATTATCATAATTCAAGATATATAAACTATGAAATCATTGATTTAATTCAGGTTAAAAATCTTAACTGAATAGAAAGTAAAATAAAGAGATAATAATACATTATAATTTTAATTTTAAGTATCAGAAGGCTATGAAGGGATAATAAAGTTAGAAATACTTTGAAATTTAAGAAATATATTGAATAAATATTTATGAATTAAAGACTCTTCAATTACCATAGATGTTAAGTTGCTTATCTAAACTACAACTGTAAATATTTTTGTTGAATTCAGCAAATCTAAAAATAATAATGTATTAAATTACCTGATAGCAGTCACAGTATCTCTATGACTTTCAAATTTGAAGAATTCTTATTATTTTTTTATGTCAAATAAATGTATATTCTTATTCTCACCTACAGCTAAGTAGGCTCCTGATGTATCATATGAGATACTGCCTAAAGAAAATAGAATCTAATAATACTTATTTTTTATGATTGAAACAAATTTTAGAACAAACCAGGATTTCTTAAATCCCATTAAAAAACTTGAGTTTCTGAAACTGATGCCAAATTCACTCCATTTTCAGAAAATGCCACTTGATTTATAGATCCCTAATATTATTACATTTTTGATTACTTCTTATCCTTCAAATTGAGCAACCAATTATCCTGATGTAATCTTCCAAATTTTAATCTAAGAATTTTCTTATCCAATTGCTAATAACAATCCATCAGGATGAATAGCAACTGATGTAAACTTGCATTATCCTTCAAAATCAGTAACTTTACTAATTTAGACACCAGATCTTAAGTCATAAAATAACAAAAGTCCTTCAGAAGTCACAATAACAGCAATGTAGCCAAGAGGATGAATAGCTAATCCAGTGATATTCTATCCTACTTTCACAGTTTAAGTTATGACTCCCTCATTAGTTTCAGTGTTAAATTTGTAAATAACTAAATCTCCATCTGAAGTTGATGAAACAAATCTTAAATGCTCATCAATTGTAAAGAATCTGATTGCATTTATTAGTTGATTTTGTTATTGATTCTAATACAATAAAGCCTCAAAACGATAAAGTGAAATCAAACCTGTTTATCCTCCTACTATCACATAATTAGCTTAAATGTCTAATGATGTACCACCTTAAGTTTAAGTGTGTTATTACTTGATTTCATAATTTGATAAAATCTAAAATATTGAATAGGAGTACCTAAGAATTAGGAAATTATTCAAAATATGATTATTGCTTTCTCAAAAGTTTTCTCTAGCTTGTTAATTTTAATGCAGTTTATTCTATATCAGTCAAGTAATTTGCTGATAATTTTTCAGGAACATTATTAGTTTCTACTTCTACTTTATGATTTAATTTATTTTGTAATTGCGCTAATTCTATTCTGGCTAAATCTCTCTCTTTTATTAGTTTTGCTACACTAGTTGGTTTTCAACAATTTCTATTGAATAAAAATTAATTCTAAATTTGATAATCTATAATTTATTTTATTTTTTATCAACATTATGAGTAATTTATAAATAAAATCTCAATTGCTA;start=174571;subtype=PARTIAL_EXTERNAL;support_ref=2;support_variant=1;type=ALTERNATIVE;
scaffold51_75_with_IES	MILORD	internal_eliminated_sequence	177146	177267	.	.	.	ID=MILORD.75.177146.177267;Name=MILORD.75.177146.177267;bounded_by_ta=TRUE;common_boundary=Both;end=177267;ies_id=IESPGM.PTET51.1.75.168042;ies_left_dist=0;ies_min_dist=0;ies_right_dist=0;junction_seq=ttttattagttttgcTAtcacgcgacatgcag;read_names=HWI-D00104:165:C29AHACXX:8:1107:16010:84015,HWI-D00104:165:C29AHACXX:8:1302:6566:75645,HWI-D00104:165:C29AHACXX:8:1202:2144:23658,HWI-D00104:165:C29AHACXX:8:2206:1162:84460,HWI-D00104:165:C29AHACXX:8:1305:6916:49100,HWI-D00104:165:C29AHACXX:8:1204:2919:71536,HWI-D00104:165:C29AHACXX:8:1101:20017:98470,HWI-D00104:165:C29AHACXX:8:1301:13945:79550,HWI-D00104:165:C29AHACXX:8:2102:2127:13744,HWI-D00104:165:C29AHACXX:8:2306:5311:26774,HWI-D00104:165:C29AHACXX:8:2305:17056:5533,HWI-D00104:165:C29AHACXX:8:2209:11787:51702,HWI-D00104:165:C29AHACXX:8:1201:6676:97733,HWI-D00104:165:C29AHACXX:8:2108:14982:18032,HWI-D00104:165:C29AHACXX:8:1306:12058:29088,HWI-D00104:165:C29AHACXX:8:2101:8679:50960,HWI-D00104:165:C29AHACXX:8:2104:18072:99640,HWI-D00104:165:C29AHACXX:8:1202:1545:89988,HWI-D00104:165:C29AHACXX:8:2201:14944:21869,HWI-D00104:165:C29AHACXX:8:2302:3226:85008,HWI-D00104:165:C29AHACXX:8:1306:8651:50264,HWI-D00104:165:C29AHACXX:8:2306:12376:16040,HWI-D00104:165:C29AHACXX:8:1201:4860:64801,HWI-D00104:165:C29AHACXX:8:1206:16977:62401,HWI-D00104:165:C29AHACXX:8:2302:5839:16683,HWI-D00104:165:C29AHACXX:8:1102:9716:77747,HWI-D00104:165:C29AHACXX:8:2201:6046:20083,HWI-D00104:165:C29AHACXX:8:1306:13575:96780,HWI-D00104:165:C29AHACXX:8:2104:7342:100834,HWI-D00104:165:C29AHACXX:8:2203:18509:19042,HWI-D00104:165:C29AHACXX:8:1304:6857:90850,HWI-D00104:165:C29AHACXX:8:1206:13264:30801,HWI-D00104:165:C29AHACXX:8:2202:3268:27401,HWI-D00104:165:C29AHACXX:8:1303:4411:76071,HWI-D00104:165:C29AHACXX:8:1106:10293:98677,HWI-D00104:165:C29AHACXX:8:2108:9003:59317,HWI-D00104:165:C29AHACXX:8:1303:19945:16331;sequence=TACACTAGTTGGTTTTCAACAATTTCTATTGAATAAAAATTAATTCTAAATTTGATAATCTATAATTTATTTTATTTTTTATCAACATTATGAGTAATTTATAAATAAAATCTCAATTGCTA;start=177146;subtype=IES;support_ref=4;support_variant=37;type=IES;
scaffold51_75_with_IES	MILORD	internal_eliminated_sequence	177902	177969	.	.	.	ID=MILORD.75.177902.177969;Name=MILORD.75.177902.177969;bounded_by_ta=TRUE;common_boundary=Both;end=177969;ies_id=IESPGM.PTET51.1.75.168676;ies_left_dist=0;ies_min_dist=0;ies_right_dist=0;junction_seq=tctcacatcatcagtTAacatatttttttaag;read_names=HWI-D00104:165:C29AHACXX:8:2308:12851:95231,HWI-D00104:165:C29AHACXX:8:2302:9681:35282,HWI-D00104:165:C29AHACXX:8:2102:3153:63950,HWI-D00104:165:C29AHACXX:8:1204:8693:50678,HWI-D00104:165:C29AHACXX:8:2209:15413:84435,HWI-D00104:165:C29AHACXX:8:1108:13133:26534,HWI-D00104:165:C29AHACXX:8:1107:19549:18605,HWI-D00104:165:C29AHACXX:8:2306:16056:2240,HWI-D00104:165:C29AHACXX:8:1103:7927:90919,HWI-D00104:165:C29AHACXX:8:2202:20465:84346,HWI-D00104:165:C29AHACXX:8:1305:4657:65884,HWI-D00104:165:C29AHACXX:8:1103:15887:74640,HWI-D00104:165:C29AHACXX:8:2104:12761:89684,HWI-D00104:165:C29AHACXX:8:2103:4168:88619,HWI-D00104:165:C29AHACXX:8:2301:12621:33864,HWI-D00104:165:C29AHACXX:8:1203:10557:28124,HWI-D00104:165:C29AHACXX:8:1203:7252:65891,HWI-D00104:165:C29AHACXX:8:2104:10305:16366,HWI-D00104:165:C29AHACXX:8:1206:10245:95533,HWI-D00104:165:C29AHACXX:8:2308:4836:29367,HWI-D00104:165:C29AHACXX:8:1304:6216:42103,HWI-D00104:165:C29AHACXX:8:2308:10278:32620,HWI-D00104:165:C29AHACXX:8:1102:14489:48924,HWI-D00104:165:C29AHACXX:8:1309:8115:46784,HWI-D00104:165:C29AHACXX:8:2203:20845:44132,HWI-D00104:165:C29AHACXX:8:2103:1651:66879,HWI-D00104:165:C29AHACXX:8:1104:12956:79320,HWI-D00104:165:C29AHACXX:8:2201:9112:84270,HWI-D00104:165:C29AHACXX:8:1302:18460:49259,HWI-D00104:165:C29AHACXX:8:1203:11871:76193;sequence=TATTGTTGATTGCATTAAAAATACTTAAAAATATCATTAATAGAATCTAATTTATTTTCAGTTAACAA;start=177902;subtype=IES;support_ref=2;support_variant=30;type=IES;
scaffold51_75_with_IES	MILORD	internal_eliminated_sequence	178512	178629	.	.	.	ID=MILORD.75.178512.178629;Name=MILORD.75.178512.178629;bounded_by_ta=TRUE;common_boundary=Both;end=178629;ies_id=IESPGM.PTET51.1.75.169218;ies_left_dist=0;ies_min_dist=0;ies_right_dist=0;junction_seq=ttcgtaaatgattagTAtaaaggtgatttgtt;read_names=HWI-D00104:165:C29AHACXX:8:1105:14348:41536,HWI-D00104:165:C29AHACXX:8:1206:18355:43638,HWI-D00104:165:C29AHACXX:8:2301:18044:69192,HWI-D00104:165:C29AHACXX:8:2104:14120:41266,HWI-D00104:165:C29AHACXX:8:1202:17616:57396,HWI-D00104:165:C29AHACXX:8:1104:2841:10000,HWI-D00104:165:C29AHACXX:8:1203:5965:10802,HWI-D00104:165:C29AHACXX:8:1206:2903:5718,HWI-D00104:165:C29AHACXX:8:1104:1550:69343,HWI-D00104:165:C29AHACXX:8:1203:1127:74931,HWI-D00104:165:C29AHACXX:8:1305:9453:59822,HWI-D00104:165:C29AHACXX:8:1103:14190:100585,HWI-D00104:165:C29AHACXX:8:1101:11860:55669,HWI-D00104:165:C29AHACXX:8:1101:20037:94104,HWI-D00104:165:C29AHACXX:8:2302:8540:78782,HWI-D00104:165:C29AHACXX:8:1204:4063:91727,HWI-D00104:165:C29AHACXX:8:1202:3107:29837,HWI-D00104:165:C29AHACXX:8:1103:19469:67820,HWI-D00104:165:C29AHACXX:8:2105:3403:55015,HWI-D00104:165:C29AHACXX:8:1305:11782:57864,HWI-D00104:165:C29AHACXX:8:2101:17789:12092,HWI-D00104:165:C29AHACXX:8:1302:3884:38371,HWI-D00104:165:C29AHACXX:8:1104:12508:85259,HWI-D00104:165:C29AHACXX:8:1104:7640:14875,HWI-D00104:165:C29AHACXX:8:2101:3844:20438,HWI-D00104:165:C29AHACXX:8:1202:5019:69723,HWI-D00104:165:C29AHACXX:8:2308:18875:64617,HWI-D00104:165:C29AHACXX:8:1201:19850:70329,HWI-D00104:165:C29AHACXX:8:1205:8226:94999,HWI-D00104:165:C29AHACXX:8:1201:2681:92598,HWI-D00104:165:C29AHACXX:8:2104:13000:7611,HWI-D00104:165:C29AHACXX:8:1305:5393:66767,HWI-D00104:165:C29AHACXX:8:2108:12594:65605,HWI-D00104:165:C29AHACXX:8:1306:3994:37376,HWI-D00104:165:C29AHACXX:8:2303:8892:7674,HWI-D00104:165:C29AHACXX:8:1101:13020:76446,HWI-D00104:165:C29AHACXX:8:2206:17119:52042,HWI-D00104:165:C29AHACXX:8:2202:12596:18804,HWI-D00104:165:C29AHACXX:8:2206:15656:81458,HWI-D00104:165:C29AHACXX:8:1202:13675:7586,HWI-D00104:165:C29AHACXX:8:1206:14057:29178,HWI-D00104:165:C29AHACXX:8:2305:17019:100718,HWI-D00104:165:C29AHACXX:8:1106:12381:10503,HWI-D00104:165:C29AHACXX:8:2203:16442:98520;sequence=TAATGTCTGTTACAATATATTTTTATGATTTAAATATCACATTTTATAATCCCATGGTTTACAATATTTCTATTCCATATATAGAAATTAAAAATTAAACACTCGAACTTATTCACTG;start=178512;subtype=IES;support_ref=4;support_variant=44;type=IES;
scaffold51_75_with_IES	MILORD	internal_eliminated_sequence	179238	179265	.	.	.	ID=MILORD.75.179238.179265;Name=MILORD.75.179238.179265;bounded_by_ta=TRUE;common_boundary=Both;end=179265;ies_id=IESPGM.PTET51.1.75.169826;ies_left_dist=0;ies_min_dist=0;ies_right_dist=0;junction_seq=agtttttaagtttagTAttttcaaattaaacg;read_names=HWI-D00104:165:C29AHACXX:8:1306:8244:75376,HWI-D00104:165:C29AHACXX:8:2105:16249:4625,HWI-D00104:165:C29AHACXX:8:2301:19256:20046,HWI-D00104:165:C29AHACXX:8:2306:16670:49926,HWI-D00104:165:C29AHACXX:8:2204:13432:41598,HWI-D00104:165:C29AHACXX:8:2102:16835:8145,HWI-D00104:165:C29AHACXX:8:1302:4590:78594,HWI-D00104:165:C29AHACXX:8:2104:5025:51585,HWI-D00104:165:C29AHACXX:8:2101:18115:79578,HWI-D00104:165:C29AHACXX:8:1205:13625:39937,HWI-D00104:165:C29AHACXX:8:2201:7137:79714,HWI-D00104:165:C29AHACXX:8:1106:21121:86692,HWI-D00104:165:C29AHACXX:8:1203:15419:87147,HWI-D00104:165:C29AHACXX:8:1304:8430:6565,HWI-D00104:165:C29AHACXX:8:2104:13348:76544,HWI-D00104:165:C29AHACXX:8:2104:13193:68879,HWI-D00104:165:C29AHACXX:8:1307:17575:61029,HWI-D00104:165:C29AHACXX:8:2204:18287:84985,HWI-D00104:165:C29AHACXX:8:1101:1144:9829,HWI-D00104:165:C29AHACXX:8:1104:20250:97250,HWI-D00104:165:C29AHACXX:8:2304:1092:65044,HWI-D00104:165:C29AHACXX:8:1307:4944:73514,HWI-D00104:165:C29AHACXX:8:1301:14174:53507,HWI-D00104:165:C29AHACXX:8:2306:10721:75196,HWI-D00104:165:C29AHACXX:8:1108:10686:76187,HWI-D00104:165:C29AHACXX:8:2202:10926:88739,HWI-D00104:165:C29AHACXX:8:2307:16149:2236,HWI-D00104:165:C29AHACXX:8:1102:3227:55515,HWI-D00104:165:C29AHACXX:8:2101:17691:98301,HWI-D00104:165:C29AHACXX:8:1104:8850:44422;sequence=TACAGATGGAGGAAGGAATCTTTGACTA;start=179238;subtype=IES;support_ref=6;support_variant=30;type=IES;
scaffold51_75_with_IES	MILORD	internal_eliminated_sequence	182082	182147	.	.	.	ID=MILORD.75.182082.182147;Name=MILORD.75.182082.182147;bounded_by_ta=TRUE;common_boundary=Both;end=182147;ies_id=IESPGM.PTET51.1.75.172642;ies_left_dist=0;ies_min_dist=0;ies_right_dist=0;junction_seq=agaatgataatcaaaTAttactttcaaaatat;read_names=HWI-D00104:165:C29AHACXX:8:2207:9163:83612,HWI-D00104:165:C29AHACXX:8:1105:1424:45262,HWI-D00104:165:C29AHACXX:8:1205:16903:49747,HWI-D00104:165:C29AHACXX:8:1105:8269:57087,HWI-D00104:165:C29AHACXX:8:2308:5961:65129,HWI-D00104:165:C29AHACXX:8:2201:14896:66237,HWI-D00104:165:C29AHACXX:8:2303:2799:50114,HWI-D00104:165:C29AHACXX:8:1201:17100:43334,HWI-D00104:165:C29AHACXX:8:1101:5450:64376,HWI-D00104:165:C29AHACXX:8:2302:8419:93584,HWI-D00104:165:C29AHACXX:8:1206:4667:77662,HWI-D00104:165:C29AHACXX:8:2105:10138:70427,HWI-D00104:165:C29AHACXX:8:1303:7555:73786,HWI-D00104:165:C29AHACXX:8:1204:13304:2446,HWI-D00104:165:C29AHACXX:8:1304:16870:16050,HWI-D00104:165:C29AHACXX:8:2201:15111:79030,HWI-D00104:165:C29AHACXX:8:2202:4121:89858,HWI-D00104:165:C29AHACXX:8:1105:8951:28430,HWI-D00104:165:C29AHACXX:8:2307:14098:40325;sequence=TACGGATGATCTAAATAATGATGGAAAATTTGTACATTCAATTGATAAAGATAATGATGATAACTG;start=182082;subtype=IES;support_ref=6;support_variant=19;type=IES;
scaffold51_75_with_IES	MILORD	internal_eliminated_sequence	184701	184738	.	.	.	ID=MILORD.75.184701.184738;Name=MILORD.75.184701.184738;bounded_by_ta=TRUE;common_boundary=RIGHT;end=184738;ies_id=IESPGM.PTET51.1.75.175205;ies_left_dist=10;ies_min_dist=0;ies_right_dist=0;junction_seq=tatagtcgtcccactTAatttattaaataatg;read_names=HWI-D00104:165:C29AHACXX:8:1304:9719:3639;sequence=TATAGTTGTGTACGATTAAATTCCTCCGTTGATAACTA;start=184701;subtype=PARTIAL_EXTERNAL;support_ref=10;support_variant=1;type=ALTERNATIVE;
scaffold51_75_with_IES	MILORD	internal_eliminated_sequence	184711	184738	.	.	.	ID=MILORD.75.184711.184738;Name=MILORD.75.184711.184738;bounded_by_ta=TRUE;common_boundary=Both;end=184738;ies_id=IESPGM.PTET51.1.75.175205;ies_left_dist=0;ies_min_dist=0;ies_right_dist=0;junction_seq=ccacttatagttgtgTAatttattaaataatg;read_names=HWI-D00104:165:C29AHACXX:8:2304:6771:2710,HWI-D00104:165:C29AHACXX:8:1201:10485:92871,HWI-D00104:165:C29AHACXX:8:1307:20886:80300,HWI-D00104:165:C29AHACXX:8:1305:17212:51587,HWI-D00104:165:C29AHACXX:8:1306:15613:72627,HWI-D00104:165:C29AHACXX:8:2204:10541:32305,HWI-D00104:165:C29AHACXX:8:1302:20649:13541,HWI-D00104:165:C29AHACXX:8:1108:10151:61216,HWI-D00104:165:C29AHACXX:8:2302:5706:23474,HWI-D00104:165:C29AHACXX:8:1202:20778:69474,HWI-D00104:165:C29AHACXX:8:1108:21093:10467,HWI-D00104:165:C29AHACXX:8:1301:7987:58725,HWI-D00104:165:C29AHACXX:8:1104:19513:90612,HWI-D00104:165:C29AHACXX:8:1303:8288:95158,HWI-D00104:165:C29AHACXX:8:2108:4582:53240,HWI-D00104:165:C29AHACXX:8:2307:15302:47037;sequence=TACGATTAAATTCCTCCGTTGATAACTA;start=184711;subtype=IES;support_ref=9;support_variant=16;type=IES;
scaffold51_75_with_IES	MILORD	internal_eliminated_sequence	185638	185698	.	.	.	ID=MILORD.75.185638.185698;Name=MILORD.75.185638.185698;bounded_by_ta=TRUE;common_boundary=RIGHT;end=185698;ies_id=IESPGM.PTET51.1.75.176106;ies_left_dist=2;ies_min_dist=0;ies_right_dist=0;junction_seq=attccaaaaagttctTAtgttcaaaagaatat;read_names=HWI-D00104:165:C29AHACXX:8:1307:14953:85899;sequence=TATACAGTATCTGCTTGATTATAATTGAATATTTTAAATAGAAAATTATTGATAATACCTG;start=185638;subtype=PARTIAL_EXTERNAL;support_ref=2;support_variant=1;type=ALTERNATIVE;
scaffold51_75_with_IES	MILORD	internal_eliminated_sequence	185640	185698	.	.	.	ID=MILORD.75.185640.185698;Name=MILORD.75.185640.185698;bounded_by_ta=TRUE;common_boundary=Both;end=185698;ies_id=IESPGM.PTET51.1.75.176106;ies_left_dist=0;ies_min_dist=0;ies_right_dist=0;junction_seq=tccaaaaagttcttaTAtgttcaaaagaatat;read_names=HWI-D00104:165:C29AHACXX:8:2203:19722:17288,HWI-D00104:165:C29AHACXX:8:2202:20104:14456,HWI-D00104:165:C29AHACXX:8:2104:2632:69925,HWI-D00104:165:C29AHACXX:8:1106:1109:93861,HWI-D00104:165:C29AHACXX:8:2307:18752:30357,HWI-D00104:165:C29AHACXX:8:1206:16676:27207,HWI-D00104:165:C29AHACXX:8:2203:18917:20371,HWI-D00104:165:C29AHACXX:8:1106:2539:64061,HWI-D00104:165:C29AHACXX:8:1301:10181:58688,HWI-D00104:165:C29AHACXX:8:2206:10926:59363,HWI-D00104:165:C29AHACXX:8:1106:14442:88924,HWI-D00104:165:C29AHACXX:8:1307:4547:31283,HWI-D00104:165:C29AHACXX:8:2308:1472:97944,HWI-D00104:165:C29AHACXX:8:2103:17906:97084,HWI-D00104:165:C29AHACXX:8:1202:8756:8193,HWI-D00104:165:C29AHACXX:8:2305:12253:53118,HWI-D00104:165:C29AHACXX:8:1305:12607:23318,HWI-D00104:165:C29AHACXX:8:2303:8122:99527,HWI-D00104:165:C29AHACXX:8:1101:10755:74398,HWI-D00104:165:C29AHACXX:8:2206:20220:93693,HWI-D00104:165:C29AHACXX:8:1309:6303:97289,HWI-D00104:165:C29AHACXX:8:2101:15022:7680,HWI-D00104:165:C29AHACXX:8:2102:12080:43363,HWI-D00104:165:C29AHACXX:8:2204:3585:38843,HWI-D00104:165:C29AHACXX:8:2103:11049:32438,HWI-D00104:165:C29AHACXX:8:1301:6216:52880,HWI-D00104:165:C29AHACXX:8:2104:13857:51056,HWI-D00104:165:C29AHACXX:8:2205:6504:92764,HWI-D00104:165:C29AHACXX:8:2104:13199:6044,HWI-D00104:165:C29AHACXX:8:1102:10576:82166,HWI-D00104:165:C29AHACXX:8:2302:3308:57179,HWI-D00104:165:C29AHACXX:8:2207:9751:62599,HWI-D00104:165:C29AHACXX:8:2303:19245:42604,HWI-D00104:165:C29AHACXX:8:1107:11684:45887,HWI-D00104:165:C29AHACXX:8:1102:19248:2632,HWI-D00104:165:C29AHACXX:8:1104:16101:34611,HWI-D00104:165:C29AHACXX:8:1305:17897:44699,HWI-D00104:165:C29AHACXX:8:1101:10848:42225,HWI-D00104:165:C29AHACXX:8:2105:18636:55193,HWI-D00104:165:C29AHACXX:8:2202:2835:90274,HWI-D00104:165:C29AHACXX:8:1205:14234:6058,HWI-D00104:165:C29AHACXX:8:1301:11970:37623,HWI-D00104:165:C29AHACXX:8:1101:10087:69906,HWI-D00104:165:C29AHACXX:8:1305:16346:72432;sequence=TACAGTATCTGCTTGATTATAATTGAATATTTTAAATAGAAAATTATTGATAATACCTG;start=185640;subtype=IES;support_ref=4;support_variant=44;type=IES;
scaffold51_75_with_IES	MILORD	internal_eliminated_sequence	189004	189030	.	.	.	ID=MILORD.75.189004.189030;Name=MILORD.75.189004.189030;bounded_by_ta=TRUE;common_boundary=Both;end=189030;ies_id=IESPGM.PTET51.1.75.179411;ies_left_dist=0;ies_min_dist=0;ies_right_dist=0;junction_seq=atctacgttctatcaTAcacaaagctaatcct;read_names=HWI-D00104:165:C29AHACXX:8:1102:8910:6066,HWI-D00104:165:C29AHACXX:8:1107:4052:7674,HWI-D00104:165:C29AHACXX:8:1108:9330:65018,HWI-D00104:165:C29AHACXX:8:2103:16700:6990,HWI-D00104:165:C29AHACXX:8:1104:2068:48672,HWI-D00104:165:C29AHACXX:8:1103:11697:69772,HWI-D00104:165:C29AHACXX:8:2104:4929:14832,HWI-D00104:165:C29AHACXX:8:2305:3376:8639,HWI-D00104:165:C29AHACXX:8:1106:7590:6926,HWI-D00104:165:C29AHACXX:8:2303:15321:34733,HWI-D00104:165:C29AHACXX:8:1101:10709:66831,HWI-D00104:165:C29AHACXX:8:2306:14735:62631,HWI-D00104:165:C29AHACXX:8:1205:2911:61342,HWI-D00104:165:C29AHACXX:8:2203:5339:97592,HWI-D00104:165:C29AHACXX:8:1101:17056:63041,HWI-D00104:165:C29AHACXX:8:2308:12559:73133,HWI-D00104:165:C29AHACXX:8:2203:10802:22721,HWI-D00104:165:C29AHACXX:8:2204:14354:55727,HWI-D00104:165:C29AHACXX:8:1101:11653:72394,HWI-D00104:165:C29AHACXX:8:1305:2546:48144,HWI-D00104:165:C29AHACXX:8:1108:4400:30330,HWI-D00104:165:C29AHACXX:8:1103:10757:80803,HWI-D00104:165:C29AHACXX:8:2302:18642:61748,HWI-D00104:165:C29AHACXX:8:2209:13368:48650,HWI-D00104:165:C29AHACXX:8:1301:17812:54669,HWI-D00104:165:C29AHACXX:8:1108:18940:67888,HWI-D00104:165:C29AHACXX:8:2202:3564:26965,HWI-D00104:165:C29AHACXX:8:1103:5960:29386,HWI-D00104:165:C29AHACXX:8:2307:7491:42814,HWI-D00104:165:C29AHACXX:8:1309:14644:67255,HWI-D00104:165:C29AHACXX:8:2202:12741:21019,HWI-D00104:165:C29AHACXX:8:1307:2563:32097,HWI-D00104:165:C29AHACXX:8:2206:6233:91386,HWI-D00104:165:C29AHACXX:8:2204:20173:95897,HWI-D00104:165:C29AHACXX:8:2204:18917:92157,HWI-D00104:165:C29AHACXX:8:1101:15483:26579,HWI-D00104:165:C29AHACXX:8:2306:9368:62744,HWI-D00104:165:C29AHACXX:8:2204:5937:69934,HWI-D00104:165:C29AHACXX:8:1306:14183:98113,HWI-D00104:165:C29AHACXX:8:2308:16398:88406,HWI-D00104:165:C29AHACXX:8:1301:10769:58505;sequence=TATAATCAATTCCATTTTATTGATCAA;start=189004;subtype=IES;support_ref=18;support_variant=41;type=IES;
scaffold51_75_with_IES	MILORD	internal_eliminated_sequence	191417	191493	.	.	.	ID=MILORD.75.191417.191493;Name=MILORD.75.191417.191493;bounded_by_ta=TRUE;common_boundary=Both;end=191493;ies_id=IESPGM.PTET51.1.75.181797;ies_left_dist=0;ies_min_dist=0;ies_right_dist=0;junction_seq=agctgatttttctgaTAttaagatatgaatca;read_names=HWI-D00104:165:C29AHACXX:8:1203:5661:32059,HWI-D00104:165:C29AHACXX:8:1301:10568:19618,HWI-D00104:165:C29AHACXX:8:2303:1871:91172,HWI-D00104:165:C29AHACXX:8:2307:10868:77333,HWI-D00104:165:C29AHACXX:8:1108:11136:98250,HWI-D00104:165:C29AHACXX:8:1201:3647:81792,HWI-D00104:165:C29AHACXX:8:1202:17466:32306,HWI-D00104:165:C29AHACXX:8:2105:9616:67161,HWI-D00104:165:C29AHACXX:8:1304:20181:6080,HWI-D00104:165:C29AHACXX:8:1108:17342:65948,HWI-D00104:165:C29AHACXX:8:2104:11829:18643,HWI-D00104:165:C29AHACXX:8:2105:17256:12280,HWI-D00104:165:C29AHACXX:8:1206:4210:81339,HWI-D00104:165:C29AHACXX:8:1202:19392:80542,HWI-D00104:165:C29AHACXX:8:2101:4629:9827,HWI-D00104:165:C29AHACXX:8:1101:3937:63459,HWI-D00104:165:C29AHACXX:8:2105:8374:54543,HWI-D00104:165:C29AHACXX:8:2204:7513:65073,HWI-D00104:165:C29AHACXX:8:1102:4826:37958,HWI-D00104:165:C29AHACXX:8:1309:4597:13936,HWI-D00104:165:C29AHACXX:8:1204:6237:94523,HWI-D00104:165:C29AHACXX:8:2101:14382:40193,HWI-D00104:165:C29AHACXX:8:1107:1339:72813,HWI-D00104:165:C29AHACXX:8:1205:16919:6358,HWI-D00104:165:C29AHACXX:8:2103:18283:19526,HWI-D00104:165:C29AHACXX:8:2302:1886:88095,HWI-D00104:165:C29AHACXX:8:2202:1897:90867,HWI-D00104:165:C29AHACXX:8:1104:7367:76484,HWI-D00104:165:C29AHACXX:8:2203:6132:26285;sequence=TACACTTCGATATTATTTTAAAGTTTGTAACATTTTGACAATAAGTTTATTTTGAGAAATTCTAATTGTCTCAACTC;start=191417;subtype=IES;support_ref=2;support_variant=29;type=IES;
scaffold51_75_with_IES	MILORD	internal_eliminated_sequence	191998	192041	.	.	.	ID=MILORD.75.191998.192041;Name=MILORD.75.191998.192041;bounded_by_ta=TRUE;common_boundary=Both;end=192041;ies_id=IESPGM.PTET51.1.75.182301;ies_left_dist=0;ies_min_dist=0;ies_right_dist=0;junction_seq=atatctgggagcattTAacaataaagcaattt;read_names=HWI-D00104:165:C29AHACXX:8:1203:16314:34468,HWI-D00104:165:C29AHACXX:8:1201:20819:69765,HWI-D00104:165:C29AHACXX:8:2105:15013:24281,HWI-D00104:165:C29AHACXX:8:2204:6044:18292,HWI-D00104:165:C29AHACXX:8:2105:20879:74518,HWI-D00104:165:C29AHACXX:8:1107:5795:28580,HWI-D00104:165:C29AHACXX:8:2104:12489:51335,HWI-D00104:165:C29AHACXX:8:1302:7172:74054,HWI-D00104:165:C29AHACXX:8:2302:10008:16598,HWI-D00104:165:C29AHACXX:8:2103:8014:15093,HWI-D00104:165:C29AHACXX:8:1202:6678:58292,HWI-D00104:165:C29AHACXX:8:1303:17662:94511,HWI-D00104:165:C29AHACXX:8:1306:14938:84320,HWI-D00104:165:C29AHACXX:8:1304:10454:41043,HWI-D00104:165:C29AHACXX:8:1307:5741:25030,HWI-D00104:165:C29AHACXX:8:2102:10347:39361,HWI-D00104:165:C29AHACXX:8:2204:15492:67115,HWI-D00104:165:C29AHACXX:8:1203:2596:75029,HWI-D00104:165:C29AHACXX:8:2305:6999:59742,HWI-D00104:165:C29AHACXX:8:2105:21013:81186,HWI-D00104:165:C29AHACXX:8:1108:19952:79695,HWI-D00104:165:C29AHACXX:8:1202:6774:34060,HWI-D00104:165:C29AHACXX:8:1307:4860:98901,HWI-D00104:165:C29AHACXX:8:1306:7714:75121,HWI-D00104:165:C29AHACXX:8:2209:1164:72440,HWI-D00104:165:C29AHACXX:8:2203:11896:60011,HWI-D00104:165:C29AHACXX:8:1204:14788:27268,HWI-D00104:165:C29AHACXX:8:2209:11145:71979,HWI-D00104:165:C29AHACXX:8:1206:15257:26685,HWI-D00104:165:C29AHACXX:8:2201:19834:90832,HWI-D00104:165:C29AHACXX:8:1105:1224:81748,HWI-D00104:165:C29AHACXX:8:2209:2723:88144;sequence=TATAACTCATTTAAGTTTTTTCATATTTTCTCATAACTTCTCTA;start=191998;subtype=IES;support_ref=38;support_variant=32;type=IES;
scaffold51_75_with_IES	MILORD	internal_eliminated_sequence	193476	193611	.	.	.	ID=MILORD.75.193476.193611;Name=MILORD.75.193476.193611;bounded_by_ta=TRUE;common_boundary=Both;end=193611;ies_id=IESPGM.PTET51.1.75.183735;ies_left_dist=0;ies_min_dist=0;ies_right_dist=0;junction_seq=gagttactttagtgaTAtcaatattaattatt;read_names=HWI-D00104:165:C29AHACXX:8:1202:18439:84526,HWI-D00104:165:C29AHACXX:8:1104:2160:48813,HWI-D00104:165:C29AHACXX:8:1104:15182:57278,HWI-D00104:165:C29AHACXX:8:2303:5292:52411,HWI-D00104:165:C29AHACXX:8:2204:15729:4116,HWI-D00104:165:C29AHACXX:8:1108:4305:67927,HWI-D00104:165:C29AHACXX:8:2202:17946:51678,HWI-D00104:165:C29AHACXX:8:2102:8163:56232,HWI-D00104:165:C29AHACXX:8:2306:6306:43275,HWI-D00104:165:C29AHACXX:8:2206:2539:71234,HWI-D00104:165:C29AHACXX:8:1101:11774:83532,HWI-D00104:165:C29AHACXX:8:2108:13555:79115,HWI-D00104:165:C29AHACXX:8:2108:19308:32118,HWI-D00104:165:C29AHACXX:8:1203:18341:32359,HWI-D00104:165:C29AHACXX:8:2105:9188:44913,HWI-D00104:165:C29AHACXX:8:2108:15073:68857,HWI-D00104:165:C29AHACXX:8:1108:16377:61520,HWI-D00104:165:C29AHACXX:8:2209:5444:44978,HWI-D00104:165:C29AHACXX:8:1106:10858:2785,HWI-D00104:165:C29AHACXX:8:1102:10242:8625,HWI-D00104:165:C29AHACXX:8:2207:13816:60649;sequence=TACAATTAGATATTTATTTTTATGTTTCAAATTATCTTTTTCTTATTTTATCTCATTCATTCACAAATAGAAATTTGTATAACTTAATTTAATTAAAAATCTGAATAGAAATACAAAATTGCCAAGTTAACAACTG;start=193476;subtype=IES;support_ref=0;support_variant=21;type=IES;
scaffold51_75_with_IES	MILORD	internal_eliminated_sequence	194042	194110	.	.	.	ID=MILORD.75.194042.194110;Name=MILORD.75.194042.194110;bounded_by_ta=TRUE;common_boundary=Both;end=194110;ies_id=IESPGM.PTET51.1.75.184165;ies_left_dist=0;ies_min_dist=0;ies_right_dist=0;junction_seq=tctgaataatttttaTAttttatttaaaattt;read_names=HWI-D00104:165:C29AHACXX:8:1201:6408:20564,HWI-D00104:165:C29AHACXX:8:1201:3533:9820,HWI-D00104:165:C29AHACXX:8:1304:6599:96505,HWI-D00104:165:C29AHACXX:8:2103:14819:8126,HWI-D00104:165:C29AHACXX:8:2101:19095:96711,HWI-D00104:165:C29AHACXX:8:2203:1416:23880,HWI-D00104:165:C29AHACXX:8:1105:4208:39266,HWI-D00104:165:C29AHACXX:8:2101:16566:40295,HWI-D00104:165:C29AHACXX:8:1101:7689:69340,HWI-D00104:165:C29AHACXX:8:2202:1383:24610,HWI-D00104:165:C29AHACXX:8:2104:16055:66910,HWI-D00104:165:C29AHACXX:8:2301:17511:82715,HWI-D00104:165:C29AHACXX:8:2101:6405:35830,HWI-D00104:165:C29AHACXX:8:1105:15439:9783,HWI-D00104:165:C29AHACXX:8:1203:19097:91076,HWI-D00104:165:C29AHACXX:8:1301:11969:81394,HWI-D00104:165:C29AHACXX:8:2203:5547:57943,HWI-D00104:165:C29AHACXX:8:2202:4287:46758;sequence=TATAGTCAATAAATAATTTATCATTCTAGAATATAATTAAAATATATTTATATATATTCTAATGAGCCA;start=194042;subtype=IES;support_ref=12;support_variant=18;type=IES;
scaffold51_75_with_IES	MILORD	internal_eliminated_sequence	194796	194842	.	.	.	ID=MILORD.75.194796.194842;Name=MILORD.75.194796.194842;bounded_by_ta=TRUE;common_boundary=Both;end=194842;ies_id=IESPGM.PTET51.1.75.184850;ies_left_dist=0;ies_min_dist=0;ies_right_dist=0;junction_seq=atttggaaatagtgaTAtttaaatatttcgat;read_names=HWI-D00104:165:C29AHACXX:8:1205:3624:61108,HWI-D00104:165:C29AHACXX:8:1204:3996:67265,HWI-D00104:165:C29AHACXX:8:1105:2102:95852,HWI-D00104:165:C29AHACXX:8:1304:1553:12313,HWI-D00104:165:C29AHACXX:8:1204:15232:51120,HWI-D00104:165:C29AHACXX:8:2305:18047:9229,HWI-D00104:165:C29AHACXX:8:2101:7488:45616,HWI-D00104:165:C29AHACXX:8:1202:17030:31713,HWI-D00104:165:C29AHACXX:8:2205:19775:68891,HWI-D00104:165:C29AHACXX:8:1307:14876:14459,HWI-D00104:165:C29AHACXX:8:2201:7263:15513,HWI-D00104:165:C29AHACXX:8:2103:4439:57585,HWI-D00104:165:C29AHACXX:8:2302:12977:54658,HWI-D00104:165:C29AHACXX:8:2209:8634:2472,HWI-D00104:165:C29AHACXX:8:2203:5272:37800,HWI-D00104:165:C29AHACXX:8:2102:12533:65095,HWI-D00104:165:C29AHACXX:8:1304:8983:100551,HWI-D00104:165:C29AHACXX:8:2306:12903:88011,HWI-D00104:165:C29AHACXX:8:1309:8708:31818,HWI-D00104:165:C29AHACXX:8:2301:9280:81134,HWI-D00104:165:C29AHACXX:8:2202:9077:3607,HWI-D00104:165:C29AHACXX:8:1108:5898:62309,HWI-D00104:165:C29AHACXX:8:1202:13649:49137,HWI-D00104:165:C29AHACXX:8:1102:9761:61260,HWI-D00104:165:C29AHACXX:8:1108:16564:21592,HWI-D00104:165:C29AHACXX:8:2108:12213:38427,HWI-D00104:165:C29AHACXX:8:1303:2150:100245,HWI-D00104:165:C29AHACXX:8:2305:17817:26697,HWI-D00104:165:C29AHACXX:8:2304:9669:67684,HWI-D00104:165:C29AHACXX:8:1309:19536:40556;sequence=TACAATTTGTCTAATATTTAATGATTAATGTACGTAGATATCTACTG;start=194796;subtype=IES;support_ref=0;support_variant=30;type=IES;
scaffold51_75_with_IES	MILORD	internal_eliminated_sequence	195597	195650	.	.	.	ID=MILORD.75.195597.195650;Name=MILORD.75.195597.195650;bounded_by_ta=TRUE;common_boundary=Both;end=195650;ies_id=IESPGM.PTET51.1.75.185604;ies_left_dist=0;ies_min_dist=0;ies_right_dist=0;junction_seq=tccagacagttctagTAagacccttaatacaa;read_names=HWI-D00104:165:C29AHACXX:8:1201:10147:83633,HWI-D00104:165:C29AHACXX:8:2104:5167:35668,HWI-D00104:165:C29AHACXX:8:1205:6406:24771,HWI-D00104:165:C29AHACXX:8:2206:19693:37665,HWI-D00104:165:C29AHACXX:8:1305:1287:42163,HWI-D00104:165:C29AHACXX:8:1201:11504:67823,HWI-D00104:165:C29AHACXX:8:1302:1523:27460,HWI-D00104:165:C29AHACXX:8:1306:12363:30700,HWI-D00104:165:C29AHACXX:8:2205:16316:88121,HWI-D00104:165:C29AHACXX:8:2307:8169:19296,HWI-D00104:165:C29AHACXX:8:1203:14503:24217,HWI-D00104:165:C29AHACXX:8:2207:1998:68092,HWI-D00104:165:C29AHACXX:8:2305:5897:27674,HWI-D00104:165:C29AHACXX:8:2204:12019:39736,HWI-D00104:165:C29AHACXX:8:1103:7292:31601,HWI-D00104:165:C29AHACXX:8:1304:20028:42139,HWI-D00104:165:C29AHACXX:8:1305:13944:82363,HWI-D00104:165:C29AHACXX:8:1206:10891:85126,HWI-D00104:165:C29AHACXX:8:1304:17771:37292,HWI-D00104:165:C29AHACXX:8:2108:18769:56027,HWI-D00104:165:C29AHACXX:8:1104:17351:12347,HWI-D00104:165:C29AHACXX:8:1204:3704:45831,HWI-D00104:165:C29AHACXX:8:1305:8831:97538,HWI-D00104:165:C29AHACXX:8:1307:15709:49380,HWI-D00104:165:C29AHACXX:8:1204:19378:52155,HWI-D00104:165:C29AHACXX:8:1104:20127:94809,HWI-D00104:165:C29AHACXX:8:1203:16057:25097,HWI-D00104:165:C29AHACXX:8:2205:19056:94937,HWI-D00104:165:C29AHACXX:8:1301:10837:17627;sequence=TACGGATGAATTCTGTATATATGTAAAATAACACAATAAATATCTTGATAACTG;start=195597;subtype=IES;support_ref=10;support_variant=29;type=IES;
scaffold51_75_with_IES	MILORD	internal_eliminated_sequence	197216	197243	.	.	.	ID=MILORD.75.197216.197243;Name=MILORD.75.197216.197243;bounded_by_ta=TRUE;common_boundary=Both;end=197243;ies_id=IESPGM.PTET51.1.75.187169;ies_left_dist=0;ies_min_dist=0;ies_right_dist=0;junction_seq=aaaatgaagataaaaTAtcaatgatgaaaaag;read_names=HWI-D00104:165:C29AHACXX:8:1104:11263:82811,HWI-D00104:165:C29AHACXX:8:1205:4099:52757,HWI-D00104:165:C29AHACXX:8:2301:4647:44003,HWI-D00104:165:C29AHACXX:8:2305:11625:52075,HWI-D00104:165:C29AHACXX:8:2301:4587:56348,HWI-D00104:165:C29AHACXX:8:1201:9873:32865,HWI-D00104:165:C29AHACXX:8:2104:18335:26211,HWI-D00104:165:C29AHACXX:8:1206:10216:10451,HWI-D00104:165:C29AHACXX:8:2101:20943:41407,HWI-D00104:165:C29AHACXX:8:2108:10633:32766,HWI-D00104:165:C29AHACXX:8:2202:11972:44337,HWI-D00104:165:C29AHACXX:8:2308:8247:24125,HWI-D00104:165:C29AHACXX:8:2201:19823:65927,HWI-D00104:165:C29AHACXX:8:1307:3115:4015,HWI-D00104:165:C29AHACXX:8:2304:2474:44070,HWI-D00104:165:C29AHACXX:8:1108:11391:29276,HWI-D00104:165:C29AHACXX:8:2101:9878:68316,HWI-D00104:165:C29AHACXX:8:2301:16570:89082,HWI-D00104:165:C29AHACXX:8:1309:2279:44179,HWI-D00104:165:C29AHACXX:8:2105:10465:18389,HWI-D00104:165:C29AHACXX:8:1108:10472:91275,HWI-D00104:165:C29AHACXX:8:2306:13786:82212,HWI-D00104:165:C29AHACXX:8:2201:8717:26479,HWI-D00104:165:C29AHACXX:8:2204:11142:83313,HWI-D00104:165:C29AHACXX:8:1101:14958:70578,HWI-D00104:165:C29AHACXX:8:1205:19322:81194,HWI-D00104:165:C29AHACXX:8:2301:5335:35844,HWI-D00104:165:C29AHACXX:8:1107:12010:29195,HWI-D00104:165:C29AHACXX:8:1307:20175:4659,HWI-D00104:165:C29AHACXX:8:1304:9676:34756;sequence=TATAGGTTAGAAATTTATAAAATGACGA;start=197216;subtype=IES;support_ref=9;support_variant=30;type=IES;
scaffold51_75_with_IES	MILORD	internal_eliminated_sequence	198098	198173	.	.	.	ID=MILORD.75.198098.198173;Name=MILORD.75.198098.198173;bounded_by_ta=TRUE;common_boundary=Both;end=198173;ies_id=IESPGM.PTET51.1.75.188023;ies_left_dist=0;ies_min_dist=0;ies_right_dist=0;junction_seq=gagtaataatgtaaaTAattgaaggagaagga;read_names=HWI-D00104:165:C29AHACXX:8:2101:8243:100883,HWI-D00104:165:C29AHACXX:8:1303:18107:25149,HWI-D00104:165:C29AHACXX:8:1309:15130:57998,HWI-D00104:165:C29AHACXX:8:1202:14235:31751,HWI-D00104:165:C29AHACXX:8:2204:16337:44286,HWI-D00104:165:C29AHACXX:8:2102:14427:63980,HWI-D00104:165:C29AHACXX:8:1303:20391:50413,HWI-D00104:165:C29AHACXX:8:2307:11235:87426,HWI-D00104:165:C29AHACXX:8:2104:10730:42871,HWI-D00104:165:C29AHACXX:8:1101:5529:43707,HWI-D00104:165:C29AHACXX:8:2206:11447:45016,HWI-D00104:165:C29AHACXX:8:1304:7028:12735,HWI-D00104:165:C29AHACXX:8:2203:17937:99677,HWI-D00104:165:C29AHACXX:8:1304:10985:20573,HWI-D00104:165:C29AHACXX:8:1102:12456:44380,HWI-D00104:165:C29AHACXX:8:2204:13665:25807,HWI-D00104:165:C29AHACXX:8:1102:20555:41035,HWI-D00104:165:C29AHACXX:8:1201:5869:70189,HWI-D00104:165:C29AHACXX:8:1203:12076:16779,HWI-D00104:165:C29AHACXX:8:2204:10903:69566,HWI-D00104:165:C29AHACXX:8:1106:15258:23810,HWI-D00104:165:C29AHACXX:8:2306:13755:100527,HWI-D00104:165:C29AHACXX:8:1103:9422:14317,HWI-D00104:165:C29AHACXX:8:2102:19540:28598,HWI-D00104:165:C29AHACXX:8:1105:9662:12398,HWI-D00104:165:C29AHACXX:8:1205:17885:16756,HWI-D00104:165:C29AHACXX:8:1306:7302:84812,HWI-D00104:165:C29AHACXX:8:2209:15032:69433,HWI-D00104:165:C29AHACXX:8:1304:7407:35630,HWI-D00104:165:C29AHACXX:8:2209:12492:74463,HWI-D00104:165:C29AHACXX:8:2205:17844:88742,HWI-D00104:165:C29AHACXX:8:2306:11080:43906,HWI-D00104:165:C29AHACXX:8:1301:8316:9409,HWI-D00104:165:C29AHACXX:8:1205:12965:90018,HWI-D00104:165:C29AHACXX:8:2308:12702:82198,HWI-D00104:165:C29AHACXX:8:1104:12849:70404,HWI-D00104:165:C29AHACXX:8:2204:19484:31770,HWI-D00104:165:C29AHACXX:8:1301:6513:67258,HWI-D00104:165:C29AHACXX:8:1102:8574:29719,HWI-D00104:165:C29AHACXX:8:2207:18361:86652,HWI-D00104:165:C29AHACXX:8:2202:14701:35010,HWI-D00104:165:C29AHACXX:8:2207:7255:52109,HWI-D00104:165:C29AHACXX:8:2307:1422:38314;sequence=TATAGATGCTTCTCTATTATTTTATAATTTTCATTTGTATTTACTTCAAATTTAAAAATTATCAAATTGTTAATTA;start=198098;subtype=IES;support_ref=12;support_variant=43;type=IES;
scaffold51_75_with_IES	MILORD	internal_eliminated_sequence	202310	202336	.	.	.	ID=MILORD.75.202310.202336;Name=MILORD.75.202310.202336;bounded_by_ta=TRUE;common_boundary=Both;end=202336;ies_id=IESPGM.PTET51.1.75.192159;ies_left_dist=0;ies_min_dist=0;ies_right_dist=0;junction_seq=aatggattgtgtaaaTActtcaatcagaaaga;read_names=HWI-D00104:165:C29AHACXX:8:2204:13942:47487,HWI-D00104:165:C29AHACXX:8:2304:16523:84434,HWI-D00104:165:C29AHACXX:8:2302:16238:22362,HWI-D00104:165:C29AHACXX:8:2207:5808:80448,HWI-D00104:165:C29AHACXX:8:1306:20560:73135,HWI-D00104:165:C29AHACXX:8:1106:13925:16247,HWI-D00104:165:C29AHACXX:8:2202:12307:4264,HWI-D00104:165:C29AHACXX:8:1108:5858:56575,HWI-D00104:165:C29AHACXX:8:1306:10534:52449,HWI-D00104:165:C29AHACXX:8:1305:13453:58240,HWI-D00104:165:C29AHACXX:8:1205:6022:75294,HWI-D00104:165:C29AHACXX:8:2307:12433:96455,HWI-D00104:165:C29AHACXX:8:1203:8446:59396,HWI-D00104:165:C29AHACXX:8:1203:8625:63226,HWI-D00104:165:C29AHACXX:8:2302:2726:30809,HWI-D00104:165:C29AHACXX:8:1203:6426:96505,HWI-D00104:165:C29AHACXX:8:1105:9164:47463,HWI-D00104:165:C29AHACXX:8:2205:15108:59545,HWI-D00104:165:C29AHACXX:8:1309:7545:2755,HWI-D00104:165:C29AHACXX:8:1205:14867:25229,HWI-D00104:165:C29AHACXX:8:2304:17698:82531,HWI-D00104:165:C29AHACXX:8:2306:5516:92497,HWI-D00104:165:C29AHACXX:8:1201:11418:15981,HWI-D00104:165:C29AHACXX:8:1205:13888:37908,HWI-D00104:165:C29AHACXX:8:2204:5323:89179,HWI-D00104:165:C29AHACXX:8:1302:3618:61637,HWI-D00104:165:C29AHACXX:8:1101:4939:38553,HWI-D00104:165:C29AHACXX:8:1201:12277:40508,HWI-D00104:165:C29AHACXX:8:2307:13989:9113,HWI-D00104:165:C29AHACXX:8:1301:2169:87893,HWI-D00104:165:C29AHACXX:8:1303:17442:17280,HWI-D00104:165:C29AHACXX:8:2203:5848:18181,HWI-D00104:165:C29AHACXX:8:1205:16914:13842,HWI-D00104:165:C29AHACXX:8:2201:3870:9034,HWI-D00104:165:C29AHACXX:8:2301:7215:95985,HWI-D00104:165:C29AHACXX:8:1106:14683:77198,HWI-D00104:165:C29AHACXX:8:1104:14951:21050,HWI-D00104:165:C29AHACXX:8:1309:9832:79544,HWI-D00104:165:C29AHACXX:8:2306:12991:91305,HWI-D00104:165:C29AHACXX:8:2207:3311:29639,HWI-D00104:165:C29AHACXX:8:1206:1251:85257,HWI-D00104:165:C29AHACXX:8:1202:10509:30569,HWI-D00104:165:C29AHACXX:8:1305:9239:8902,HWI-D00104:165:C29AHACXX:8:2202:16541:64830;sequence=TATAGATTGAATTTAATAATTGAGTCA;start=202310;subtype=IES;support_ref=3;support_variant=44;type=IES;
scaffold51_75_with_IES	MILORD	internal_eliminated_sequence	202472	202580	.	.	.	ID=MILORD.75.202472.202580;Name=MILORD.75.202472.202580;bounded_by_ta=TRUE;common_boundary=Both;end=202580;ies_id=IESPGM.PTET51.1.75.192294;ies_left_dist=0;ies_min_dist=0;ies_right_dist=0;junction_seq=ccgcttttggtgaagTAactgttatatggtaa;read_names=HWI-D00104:165:C29AHACXX:8:2307:11959:74847,HWI-D00104:165:C29AHACXX:8:2302:14330:49711,HWI-D00104:165:C29AHACXX:8:1205:10396:61892,HWI-D00104:165:C29AHACXX:8:2105:4270:54396,HWI-D00104:165:C29AHACXX:8:2102:12211:22160,HWI-D00104:165:C29AHACXX:8:1107:7141:9658,HWI-D00104:165:C29AHACXX:8:2108:2192:40448,HWI-D00104:165:C29AHACXX:8:1204:6029:74778,HWI-D00104:165:C29AHACXX:8:2204:12440:71246,HWI-D00104:165:C29AHACXX:8:1204:1618:89581,HWI-D00104:165:C29AHACXX:8:2306:16567:96550,HWI-D00104:165:C29AHACXX:8:1305:9542:19201,HWI-D00104:165:C29AHACXX:8:1102:10167:72697,HWI-D00104:165:C29AHACXX:8:2204:8571:56743,HWI-D00104:165:C29AHACXX:8:2304:14737:77798,HWI-D00104:165:C29AHACXX:8:1304:18197:19304,HWI-D00104:165:C29AHACXX:8:2307:13439:30472,HWI-D00104:165:C29AHACXX:8:2204:4914:77880,HWI-D00104:165:C29AHACXX:8:1305:18087:60634,HWI-D00104:165:C29AHACXX:8:2305:12646:91997,HWI-D00104:165:C29AHACXX:8:2104:14589:52469,HWI-D00104:165:C29AHACXX:8:1204:7380:64105,HWI-D00104:165:C29AHACXX:8:1107:5829:57169,HWI-D00104:165:C29AHACXX:8:1108:6394:99037,HWI-D00104:165:C29AHACXX:8:1106:15874:39345,HWI-D00104:165:C29AHACXX:8:2201:3450:84334,HWI-D00104:165:C29AHACXX:8:1203:2370:80976,HWI-D00104:165:C29AHACXX:8:1101:1115:87134,HWI-D00104:165:C29AHACXX:8:1309:1094:30728,HWI-D00104:165:C29AHACXX:8:2104:7251:50577,HWI-D00104:165:C29AHACXX:8:1303:7283:36217,HWI-D00104:165:C29AHACXX:8:2304:9334:95168;sequence=TATTCCTGGCTTAAAAGAAATTATATAATTTTGATGTCCAACTTATTTAAGAAACGTATGATTGGGATGATAATAAATAAAATGAGTTAATTATTTTTCAATTTAACAA;start=202472;subtype=IES;support_ref=4;support_variant=32;type=IES;
scaffold51_75_with_IES	MILORD	internal_eliminated_sequence	204790	204843	.	.	.	ID=MILORD.75.204790.204843;Name=MILORD.75.204790.204843;bounded_by_ta=TRUE;common_boundary=Both;end=204843;ies_id=IESPGM.PTET51.1.75.194503;ies_left_dist=0;ies_min_dist=0;ies_right_dist=0;junction_seq=atactatttctatttTAgatcttgtaaaatgt;read_names=HWI-D00104:165:C29AHACXX:8:1304:12834:62485,HWI-D00104:165:C29AHACXX:8:2102:15762:52213,HWI-D00104:165:C29AHACXX:8:2303:5568:69292,HWI-D00104:165:C29AHACXX:8:1206:19988:92920,HWI-D00104:165:C29AHACXX:8:1306:18983:25002,HWI-D00104:165:C29AHACXX:8:2201:5096:60079,HWI-D00104:165:C29AHACXX:8:1201:18904:43907,HWI-D00104:165:C29AHACXX:8:1201:12419:74060,HWI-D00104:165:C29AHACXX:8:2104:8926:95919,HWI-D00104:165:C29AHACXX:8:1107:20246:8466,HWI-D00104:165:C29AHACXX:8:1103:18585:11468,HWI-D00104:165:C29AHACXX:8:1108:6721:45603,HWI-D00104:165:C29AHACXX:8:1103:8308:88420,HWI-D00104:165:C29AHACXX:8:2304:5744:32432,HWI-D00104:165:C29AHACXX:8:1304:13768:91345,HWI-D00104:165:C29AHACXX:8:2201:6108:5638,HWI-D00104:165:C29AHACXX:8:1305:3740:53163,HWI-D00104:165:C29AHACXX:8:2203:17529:74075,HWI-D00104:165:C29AHACXX:8:1301:5602:88255,HWI-D00104:165:C29AHACXX:8:2308:4987:6163,HWI-D00104:165:C29AHACXX:8:2301:12885:22180,HWI-D00104:165:C29AHACXX:8:1206:2005:36451,HWI-D00104:165:C29AHACXX:8:1103:4854:32777,HWI-D00104:165:C29AHACXX:8:2104:18076:81836,HWI-D00104:165:C29AHACXX:8:1106:12125:54235,HWI-D00104:165:C29AHACXX:8:1101:2231:11701;sequence=TACACTTAATTCAATGAAATTAATTGCTTAATTAGGATTTCAAAACTACGAGTG;start=204790;subtype=IES;support_ref=4;support_variant=26;type=IES;
scaffold51_75_with_IES	MILORD	internal_eliminated_sequence	204951	204980	.	.	.	ID=MILORD.75.204951.204980;Name=MILORD.75.204951.204980;bounded_by_ta=TRUE;common_boundary=Both;end=204980;ies_id=IESPGM.PTET51.1.75.194610;ies_left_dist=0;ies_min_dist=0;ies_right_dist=0;junction_seq=aaaaagatatttgttTAtaatttcactgattt;read_names=HWI-D00104:165:C29AHACXX:8:1107:2053:39589,HWI-D00104:165:C29AHACXX:8:2207:16979:65303,HWI-D00104:165:C29AHACXX:8:1104:13577:47582,HWI-D00104:165:C29AHACXX:8:2305:3358:73359,HWI-D00104:165:C29AHACXX:8:1107:10492:87290,HWI-D00104:165:C29AHACXX:8:2202:7504:95055,HWI-D00104:165:C29AHACXX:8:2101:5213:75071,HWI-D00104:165:C29AHACXX:8:1302:11689:47697,HWI-D00104:165:C29AHACXX:8:2205:2660:22580,HWI-D00104:165:C29AHACXX:8:1105:4657:14217,HWI-D00104:165:C29AHACXX:8:2305:14843:8551,HWI-D00104:165:C29AHACXX:8:2202:7629:75903,HWI-D00104:165:C29AHACXX:8:2206:16650:71364,HWI-D00104:165:C29AHACXX:8:1306:6825:27404,HWI-D00104:165:C29AHACXX:8:2206:5910:39719,HWI-D00104:165:C29AHACXX:8:2201:14166:97781,HWI-D00104:165:C29AHACXX:8:2104:2520:4775,HWI-D00104:165:C29AHACXX:8:2307:9138:23818,HWI-D00104:165:C29AHACXX:8:2304:8197:96908;sequence=TATAGTGATAAGTTAAGTGTGAATTTACTA;start=204951;subtype=IES;support_ref=12;support_variant=19;type=IES;
scaffold51_75_with_IES	MILORD	internal_eliminated_sequence	205445	205543	.	.	.	ID=MILORD.75.205445.205543;Name=MILORD.75.205445.205543;bounded_by_ta=TRUE;common_boundary=Both;end=205543;ies_id=IESPGM.PTET51.1.75.195074;ies_left_dist=0;ies_min_dist=0;ies_right_dist=0;junction_seq=aattaagaaggataaTAataagaatagcaaac;read_names=HWI-D00104:165:C29AHACXX:8:2102:6811:64760,HWI-D00104:165:C29AHACXX:8:2103:10430:48897,HWI-D00104:165:C29AHACXX:8:2303:9445:42649,HWI-D00104:165:C29AHACXX:8:1206:7345:79212,HWI-D00104:165:C29AHACXX:8:2302:6797:81214,HWI-D00104:165:C29AHACXX:8:1104:6964:27262,HWI-D00104:165:C29AHACXX:8:2202:8461:80599,HWI-D00104:165:C29AHACXX:8:1307:8765:44292,HWI-D00104:165:C29AHACXX:8:2302:2010:17569,HWI-D00104:165:C29AHACXX:8:1307:15253:41775,HWI-D00104:165:C29AHACXX:8:2105:20295:13511,HWI-D00104:165:C29AHACXX:8:2201:14499:21515,HWI-D00104:165:C29AHACXX:8:1103:1917:45901;sequence=TATAATTGATTAGAGCATTAATCACAAATTTTATGAATTCATCAAATAAATAGTAAATAAAACTTCGAATAATTTTACAAAAGAGAAATCTTAAAACTA;start=205445;subtype=IES;support_ref=14;support_variant=13;type=IES;
scaffold51_75_with_IES	MILORD	internal_eliminated_sequence	205733	205809	.	.	.	ID=MILORD.75.205733.205809;Name=MILORD.75.205733.205809;bounded_by_ta=TRUE;common_boundary=Both;end=205809;ies_id=IESPGM.PTET51.1.75.195263;ies_left_dist=0;ies_min_dist=0;ies_right_dist=0;junction_seq=tcatatgagggaaagTActacaaagcatagtt;read_names=HWI-D00104:165:C29AHACXX:8:1103:7024:53039,HWI-D00104:165:C29AHACXX:8:2206:5649:77993,HWI-D00104:165:C29AHACXX:8:2308:12954:94552,HWI-D00104:165:C29AHACXX:8:1107:1654:26047,HWI-D00104:165:C29AHACXX:8:1301:4677:58971,HWI-D00104:165:C29AHACXX:8:1202:9610:83945,HWI-D00104:165:C29AHACXX:8:2304:8772:59681,HWI-D00104:165:C29AHACXX:8:2304:17292:59423,HWI-D00104:165:C29AHACXX:8:2306:3504:89984,HWI-D00104:165:C29AHACXX:8:2202:9956:64439,HWI-D00104:165:C29AHACXX:8:1103:3431:90898,HWI-D00104:165:C29AHACXX:8:2205:11455:46529,HWI-D00104:165:C29AHACXX:8:2301:11208:20037,HWI-D00104:165:C29AHACXX:8:2201:3934:34279,HWI-D00104:165:C29AHACXX:8:1102:2995:53879,HWI-D00104:165:C29AHACXX:8:1105:9264:29908,HWI-D00104:165:C29AHACXX:8:2102:13577:40355,HWI-D00104:165:C29AHACXX:8:1303:13443:22547,HWI-D00104:165:C29AHACXX:8:2302:11188:36901,HWI-D00104:165:C29AHACXX:8:1102:14558:52664,HWI-D00104:165:C29AHACXX:8:2101:12238:39335,HWI-D00104:165:C29AHACXX:8:2201:2901:88824,HWI-D00104:165:C29AHACXX:8:2102:15364:27577;sequence=TATAGTATATGTAAGTAATATTATAATTAAACATTATTAATTTGTGTTCTGTGCTTAAATTATTTGTGCATGAGTTA;start=205733;subtype=IES;support_ref=6;support_variant=23;type=IES;
scaffold51_75_with_IES	MILORD	internal_eliminated_sequence	206582	206611	.	.	.	ID=MILORD.75.206582.206611;Name=MILORD.75.206582.206611;bounded_by_ta=TRUE;common_boundary=Both;end=206611;ies_id=IESPGM.PTET51.1.75.196035;ies_left_dist=0;ies_min_dist=0;ies_right_dist=0;junction_seq=attaagtcgcgtatgTAcctttatcacatgtt;read_names=HWI-D00104:165:C29AHACXX:8:1101:3760:16141,HWI-D00104:165:C29AHACXX:8:1309:15058:77497,HWI-D00104:165:C29AHACXX:8:2302:14498:12805,HWI-D00104:165:C29AHACXX:8:2209:4194:52334,HWI-D00104:165:C29AHACXX:8:1103:16428:23281,HWI-D00104:165:C29AHACXX:8:1102:13178:83005,HWI-D00104:165:C29AHACXX:8:1304:8698:35248,HWI-D00104:165:C29AHACXX:8:2102:14175:63450,HWI-D00104:165:C29AHACXX:8:2203:3187:72605,HWI-D00104:165:C29AHACXX:8:2203:7340:22361,HWI-D00104:165:C29AHACXX:8:1204:2763:91009,HWI-D00104:165:C29AHACXX:8:2305:6806:20326,HWI-D00104:165:C29AHACXX:8:2102:13038:38402,HWI-D00104:165:C29AHACXX:8:2206:3908:48201,HWI-D00104:165:C29AHACXX:8:2206:4024:87369,HWI-D00104:165:C29AHACXX:8:1201:2410:62283,HWI-D00104:165:C29AHACXX:8:2306:10521:99202,HWI-D00104:165:C29AHACXX:8:1309:17217:4755,HWI-D00104:165:C29AHACXX:8:1202:3461:72185,HWI-D00104:165:C29AHACXX:8:1204:18502:8607,HWI-D00104:165:C29AHACXX:8:1306:7914:101081,HWI-D00104:165:C29AHACXX:8:2108:9991:42557,HWI-D00104:165:C29AHACXX:8:2201:4745:10049,HWI-D00104:165:C29AHACXX:8:2305:19560:37855,HWI-D00104:165:C29AHACXX:8:1201:12431:75221,HWI-D00104:165:C29AHACXX:8:1107:2926:12816,HWI-D00104:165:C29AHACXX:8:1202:13371:48567,HWI-D00104:165:C29AHACXX:8:2105:6923:57027,HWI-D00104:165:C29AHACXX:8:2301:3260:16429,HWI-D00104:165:C29AHACXX:8:1108:19500:5149,HWI-D00104:165:C29AHACXX:8:1206:17626:86314,HWI-D00104:165:C29AHACXX:8:2302:11852:42271,HWI-D00104:165:C29AHACXX:8:1301:2340:25840;sequence=TATAAGTCATATCTTATTATGTCACAATTA;start=206582;subtype=IES;support_ref=3;support_variant=33;type=IES;
scaffold51_75_with_IES	MILORD	internal_eliminated_sequence	212997	213074	.	.	.	ID=MILORD.75.212997.213074;Name=MILORD.75.212997.213074;bounded_by_ta=TRUE;common_boundary=Both;end=213074;ies_id=IESPGM.PTET51.1.75.202420;ies_left_dist=0;ies_min_dist=0;ies_right_dist=0;junction_seq=gatcgaattcttacaTAgcaaattgataacat;read_names=HWI-D00104:165:C29AHACXX:8:1304:19796:60938,HWI-D00104:165:C29AHACXX:8:2308:7743:59658,HWI-D00104:165:C29AHACXX:8:2301:8246:11743,HWI-D00104:165:C29AHACXX:8:1205:8961:45062,HWI-D00104:165:C29AHACXX:8:2104:18296:68374,HWI-D00104:165:C29AHACXX:8:2201:9233:45250,HWI-D00104:165:C29AHACXX:8:1105:16991:58435,HWI-D00104:165:C29AHACXX:8:2108:18880:5859,HWI-D00104:165:C29AHACXX:8:1206:13830:79983,HWI-D00104:165:C29AHACXX:8:1204:6992:13245,HWI-D00104:165:C29AHACXX:8:2206:7802:58524,HWI-D00104:165:C29AHACXX:8:2102:16217:35208,HWI-D00104:165:C29AHACXX:8:2203:13233:5245,HWI-D00104:165:C29AHACXX:8:1201:7534:81383,HWI-D00104:165:C29AHACXX:8:1101:10024:6182,HWI-D00104:165:C29AHACXX:8:1108:9338:37038,HWI-D00104:165:C29AHACXX:8:1205:6952:11787,HWI-D00104:165:C29AHACXX:8:2308:7465:17455,HWI-D00104:165:C29AHACXX:8:1105:5259:88909,HWI-D00104:165:C29AHACXX:8:2105:16663:29152,HWI-D00104:165:C29AHACXX:8:2305:2815:4768,HWI-D00104:165:C29AHACXX:8:2202:10365:53554,HWI-D00104:165:C29AHACXX:8:2201:6655:66640,HWI-D00104:165:C29AHACXX:8:2308:16896:37283,HWI-D00104:165:C29AHACXX:8:2105:7950:98740,HWI-D00104:165:C29AHACXX:8:1309:16786:77699,HWI-D00104:165:C29AHACXX:8:1206:10017:82193,HWI-D00104:165:C29AHACXX:8:2102:8769:90718,HWI-D00104:165:C29AHACXX:8:2204:11444:39660,HWI-D00104:165:C29AHACXX:8:1205:2428:66849,HWI-D00104:165:C29AHACXX:8:2101:18659:65070,HWI-D00104:165:C29AHACXX:8:2102:8094:33120,HWI-D00104:165:C29AHACXX:8:1301:8032:56814,HWI-D00104:165:C29AHACXX:8:2304:15953:37537,HWI-D00104:165:C29AHACXX:8:1306:11987:12978,HWI-D00104:165:C29AHACXX:8:1103:19065:78274,HWI-D00104:165:C29AHACXX:8:1203:11273:10308,HWI-D00104:165:C29AHACXX:8:2205:13449:83243,HWI-D00104:165:C29AHACXX:8:1303:5486:33523,HWI-D00104:165:C29AHACXX:8:1108:11254:4286,HWI-D00104:165:C29AHACXX:8:2203:4378:71174,HWI-D00104:165:C29AHACXX:8:2301:15269:55369;sequence=TATTGTGATTGAAAATTTTAGTAACTTTTAACTCTTTTATTTATATATAGGATTAAATTACCTGAACAAATCCATCAA;start=212997;subtype=IES;support_ref=10;support_variant=42;type=IES;
scaffold51_75_with_IES	MILORD	internal_eliminated_sequence	213567	213610	.	.	.	ID=MILORD.75.213567.213610;Name=MILORD.75.213567.213610;bounded_by_ta=TRUE;common_boundary=Both;end=213610;ies_id=IESPGM.PTET51.1.75.202912;ies_left_dist=0;ies_min_dist=0;ies_right_dist=0;junction_seq=atattaatttttcaaTAcaaacataatcaata;read_names=HWI-D00104:165:C29AHACXX:8:1104:14121:28736,HWI-D00104:165:C29AHACXX:8:2305:20024:42751,HWI-D00104:165:C29AHACXX:8:2306:7828:47937,HWI-D00104:165:C29AHACXX:8:1201:3577:81583,HWI-D00104:165:C29AHACXX:8:1306:7382:87700,HWI-D00104:165:C29AHACXX:8:2308:15589:71565,HWI-D00104:165:C29AHACXX:8:1301:11867:34524,HWI-D00104:165:C29AHACXX:8:1305:2880:83154,HWI-D00104:165:C29AHACXX:8:2306:6654:49802,HWI-D00104:165:C29AHACXX:8:1303:18447:44614,HWI-D00104:165:C29AHACXX:8:1302:15414:64959,HWI-D00104:165:C29AHACXX:8:1107:8405:6040,HWI-D00104:165:C29AHACXX:8:1206:11370:62907,HWI-D00104:165:C29AHACXX:8:2303:13916:14039,HWI-D00104:165:C29AHACXX:8:1302:3302:95383,HWI-D00104:165:C29AHACXX:8:2209:12090:11506,HWI-D00104:165:C29AHACXX:8:1204:16825:94071,HWI-D00104:165:C29AHACXX:8:2303:8116:41727,HWI-D00104:165:C29AHACXX:8:1108:18427:50037,HWI-D00104:165:C29AHACXX:8:1103:11489:12751,HWI-D00104:165:C29AHACXX:8:2308:20450:98489,HWI-D00104:165:C29AHACXX:8:1205:6014:42283,HWI-D00104:165:C29AHACXX:8:2103:10334:48226,HWI-D00104:165:C29AHACXX:8:1307:11373:76705,HWI-D00104:165:C29AHACXX:8:1203:9206:88816,HWI-D00104:165:C29AHACXX:8:1304:19501:34379,HWI-D00104:165:C29AHACXX:8:1302:9658:8640,HWI-D00104:165:C29AHACXX:8:1301:16588:97672,HWI-D00104:165:C29AHACXX:8:2209:18475:88695,HWI-D00104:165:C29AHACXX:8:2305:8545:23001,HWI-D00104:165:C29AHACXX:8:2203:21164:63297,HWI-D00104:165:C29AHACXX:8:1203:4514:81257,HWI-D00104:165:C29AHACXX:8:1306:1860:99313,HWI-D00104:165:C29AHACXX:8:2204:8551:28892,HWI-D00104:165:C29AHACXX:8:1104:5978:67941,HWI-D00104:165:C29AHACXX:8:1309:17371:6421,HWI-D00104:165:C29AHACXX:8:1103:1345:28673,HWI-D00104:165:C29AHACXX:8:1302:7623:27204,HWI-D00104:165:C29AHACXX:8:1108:13243:31151,HWI-D00104:165:C29AHACXX:8:2103:3634:34135,HWI-D00104:165:C29AHACXX:8:2206:9820:70719,HWI-D00104:165:C29AHACXX:8:2304:16437:58094,HWI-D00104:165:C29AHACXX:8:2103:7092:84145,HWI-D00104:165:C29AHACXX:8:1305:6921:91907,HWI-D00104:165:C29AHACXX:8:2203:13862:92616;sequence=TATGCTTGATTATTAACAATGTACCAATTCTAATAGTTTGAGTA;start=213567;subtype=IES;support_ref=6;support_variant=45;type=IES;
scaffold51_75_with_IES	MILORD	internal_eliminated_sequence	213772	213797	.	.	.	ID=MILORD.75.213772.213797;Name=MILORD.75.213772.213797;bounded_by_ta=TRUE;common_boundary=Both;end=213797;ies_id=IESPGM.PTET51.1.75.203073;ies_left_dist=0;ies_min_dist=0;ies_right_dist=0;junction_seq=tcagtctttatttgcTAcctgatttataatta;read_names=HWI-D00104:165:C29AHACXX:8:2304:16085:33991,HWI-D00104:165:C29AHACXX:8:1204:13656:10789,HWI-D00104:165:C29AHACXX:8:2302:16865:72374,HWI-D00104:165:C29AHACXX:8:2305:15440:8423,HWI-D00104:165:C29AHACXX:8:2207:2165:2727,HWI-D00104:165:C29AHACXX:8:2304:19898:2481,HWI-D00104:165:C29AHACXX:8:1302:11450:99635,HWI-D00104:165:C29AHACXX:8:2209:3271:14428,HWI-D00104:165:C29AHACXX:8:2104:17656:6904,HWI-D00104:165:C29AHACXX:8:2206:13500:6429,HWI-D00104:165:C29AHACXX:8:2207:12579:76663,HWI-D00104:165:C29AHACXX:8:1307:8292:52370,HWI-D00104:165:C29AHACXX:8:2301:18312:47086,HWI-D00104:165:C29AHACXX:8:1201:2167:54316,HWI-D00104:165:C29AHACXX:8:2105:15143:70616,HWI-D00104:165:C29AHACXX:8:2102:17462:33192,HWI-D00104:165:C29AHACXX:8:2103:5477:4004,HWI-D00104:165:C29AHACXX:8:1301:4119:50569,HWI-D00104:165:C29AHACXX:8:1105:16953:49048,HWI-D00104:165:C29AHACXX:8:2307:10824:40352,HWI-D00104:165:C29AHACXX:8:2303:12014:28067,HWI-D00104:165:C29AHACXX:8:2101:14376:34115,HWI-D00104:165:C29AHACXX:8:1202:17148:78446,HWI-D00104:165:C29AHACXX:8:1103:6634:43519,HWI-D00104:165:C29AHACXX:8:1106:12607:86703,HWI-D00104:165:C29AHACXX:8:1303:6456:76685,HWI-D00104:165:C29AHACXX:8:1307:19999:78424,HWI-D00104:165:C29AHACXX:8:2308:12056:26697;sequence=TATGAGTAAAATAAAGTAGCTAGGTA;start=213772;subtype=IES;support_ref=0;support_variant=28;type=IES;
scaffold51_75_with_IES	MILORD	internal_eliminated_sequence	213796	213880	.	.	.	ID=MILORD.75.213796.213880;Name=MILORD.75.213796.213880;bounded_by_ta=TRUE;common_boundary=RIGHT;end=213880;ies_id=IESPGM.PTET51.1.75.203128;ies_left_dist=57;ies_min_dist=0;ies_right_dist=0;junction_seq=aataaagtagctaggTAacttattttaatact;read_names=HWI-D00104:165:C29AHACXX:8:2209:15745:10276;sequence=TATACCTGATTTATAATTATGCTTTAGGTTTCAATTACTTTATTCTTGGATTGAGATTATCGTTATATTAATCTTAAATTTGCTA;start=213796;subtype=PARTIAL_EXTERNAL;support_ref=0;support_variant=1;type=ALTERNATIVE;
scaffold51_75_with_IES	MILORD	internal_eliminated_sequence	213853	213880	.	.	.	ID=MILORD.75.213853.213880;Name=MILORD.75.213853.213880;bounded_by_ta=TRUE;common_boundary=Both;end=213880;ies_id=IESPGM.PTET51.1.75.203128;ies_left_dist=0;ies_min_dist=0;ies_right_dist=0;junction_seq=ttcttggattgagatTAacttattttaatact;read_names=HWI-D00104:165:C29AHACXX:8:1307:10284:36939,HWI-D00104:165:C29AHACXX:8:2104:10354:55080,HWI-D00104:165:C29AHACXX:8:1105:20237:54044,HWI-D00104:165:C29AHACXX:8:1108:20826:6914,HWI-D00104:165:C29AHACXX:8:2206:1120:56797,HWI-D00104:165:C29AHACXX:8:2203:11288:95173,HWI-D00104:165:C29AHACXX:8:1101:14246:56490,HWI-D00104:165:C29AHACXX:8:2207:2529:68395,HWI-D00104:165:C29AHACXX:8:1202:8264:60550,HWI-D00104:165:C29AHACXX:8:2103:8226:99922,HWI-D00104:165:C29AHACXX:8:1104:17628:50179,HWI-D00104:165:C29AHACXX:8:1307:13963:71116,HWI-D00104:165:C29AHACXX:8:1101:18326:18757,HWI-D00104:165:C29AHACXX:8:1106:3689:34500,HWI-D00104:165:C29AHACXX:8:1105:12660:86739,HWI-D00104:165:C29AHACXX:8:2308:1824:9167,HWI-D00104:165:C29AHACXX:8:1105:11013:45334,HWI-D00104:165:C29AHACXX:8:1202:7090:64591;sequence=TATCGTTATATTAATCTTAAATTTGCTA;start=213853;subtype=IES;support_ref=0;support_variant=18;type=IES;
scaffold51_75_with_IES	MILORD	internal_eliminated_sequence	214760	214883	.	.	.	ID=MILORD.75.214760.214883;Name=MILORD.75.214760.214883;bounded_by_ta=TRUE;common_boundary=Both;end=214883;ies_id=IESPGM.PTET51.1.75.204007;ies_left_dist=0;ies_min_dist=0;ies_right_dist=0;junction_seq=ttgaaattttccagtTAgataaagatttgtaa;read_names=HWI-D00104:165:C29AHACXX:8:2102:9030:20806,HWI-D00104:165:C29AHACXX:8:2105:13641:7690,HWI-D00104:165:C29AHACXX:8:2306:18326:11620,HWI-D00104:165:C29AHACXX:8:1304:4665:61957,HWI-D00104:165:C29AHACXX:8:2304:16396:98270,HWI-D00104:165:C29AHACXX:8:1206:12028:32014,HWI-D00104:165:C29AHACXX:8:1301:19723:73591,HWI-D00104:165:C29AHACXX:8:1102:11338:44142,HWI-D00104:165:C29AHACXX:8:1304:19931:74253,HWI-D00104:165:C29AHACXX:8:2203:1416:71499,HWI-D00104:165:C29AHACXX:8:1205:5264:16114,HWI-D00104:165:C29AHACXX:8:1309:10055:81979,HWI-D00104:165:C29AHACXX:8:2203:19889:75330,HWI-D00104:165:C29AHACXX:8:1301:12331:56505,HWI-D00104:165:C29AHACXX:8:1201:4568:2494,HWI-D00104:165:C29AHACXX:8:2301:10158:23212,HWI-D00104:165:C29AHACXX:8:1204:10821:100659,HWI-D00104:165:C29AHACXX:8:2307:11749:81474,HWI-D00104:165:C29AHACXX:8:1103:2276:47160,HWI-D00104:165:C29AHACXX:8:1201:20947:77914,HWI-D00104:165:C29AHACXX:8:2307:1194:36458,HWI-D00104:165:C29AHACXX:8:1206:6888:51434,HWI-D00104:165:C29AHACXX:8:2305:20249:69936,HWI-D00104:165:C29AHACXX:8:2301:19507:55593,HWI-D00104:165:C29AHACXX:8:1106:16432:25709,HWI-D00104:165:C29AHACXX:8:1203:8446:85648;sequence=TACACTTGAATGGTTAATTAAATTTTAATATTTTTGAAACATTTTTAAAATATTTTAAAATTTTTGAGAACTTGAAACAATAGAATTTAATATTACTAAATAAAATAGCAATAAATTGCAACTG;start=214760;subtype=IES;support_ref=2;support_variant=26;type=IES;
scaffold51_75_with_IES	MILORD	internal_eliminated_sequence	214760	214969	.	.	.	ID=MILORD.75.214760.214969;Name=MILORD.75.214760.214969;bounded_by_ta=TRUE;common_boundary=LEFT;end=214969;ies_id=IESPGM.PTET51.1.75.204007;ies_left_dist=0;ies_min_dist=0;ies_right_dist=-86;junction_seq=ttgaaattttccagtTAttaagatattctctg;read_names=HWI-D00104:165:C29AHACXX:8:2203:6629:48163,HWI-D00104:165:C29AHACXX:8:2303:14103:65589,HWI-D00104:165:C29AHACXX:8:1203:8145:10085,HWI-D00104:165:C29AHACXX:8:2104:20287:19677,HWI-D00104:165:C29AHACXX:8:1309:19212:17032,HWI-D00104:165:C29AHACXX:8:1201:10284:45726,HWI-D00104:165:C29AHACXX:8:2203:7217:43485;sequence=TACACTTGAATGGTTAATTAAATTTTAATATTTTTGAAACATTTTTAAAATATTTTAAAATTTTTGAGAACTTGAAACAATAGAATTTAATATTACTAAATAAAATAGCAATAAATTGCAACTGTAGATAAAGATTTGTAAAATCAACTTTTTAAAGAATTTGAAGTTATCAATTTATCATATTTTTAAATCATATATAGATTCATGCTG;start=214760;subtype=PARTIAL_EXTERNAL;support_ref=2;support_variant=7;type=ALTERNATIVE;
scaffold51_75_with_IES	MILORD	internal_eliminated_sequence	217217	217244	.	.	.	ID=MILORD.75.217217.217244;Name=MILORD.75.217217.217244;bounded_by_ta=TRUE;common_boundary=None;end=217244;ies_id=IESPGM.PTET51.1.75.207386;ies_left_dist=1046;ies_min_dist=1046;ies_right_dist=1155;junction_seq=atcctattcatctagTAatatttaataatcat;read_names=HWI-D00104:165:C29AHACXX:8:1303:15944:89688;sequence=TATATTATAATTATTTATAATTTATATA;start=217217;subtype=MAC;support_ref=69;support_variant=1;type=CRYPTIC;
scaffold51_75_with_IES	MILORD	internal_eliminated_sequence	218263	218399	.	.	.	ID=MILORD.75.218263.218399;Name=MILORD.75.218263.218399;bounded_by_ta=TRUE;common_boundary=Both;end=218399;ies_id=IESPGM.PTET51.1.75.207386;ies_left_dist=0;ies_min_dist=0;ies_right_dist=0;junction_seq=attaaaaaaaaatgaTAattaaagaggattta;read_names=HWI-D00104:165:C29AHACXX:8:2301:10142:59679,HWI-D00104:165:C29AHACXX:8:2108:3192:15507,HWI-D00104:165:C29AHACXX:8:2302:18204:49952,HWI-D00104:165:C29AHACXX:8:1206:15984:97858,HWI-D00104:165:C29AHACXX:8:1101:14948:36617,HWI-D00104:165:C29AHACXX:8:1104:20525:64100,HWI-D00104:165:C29AHACXX:8:1103:14936:78008,HWI-D00104:165:C29AHACXX:8:2307:4406:44670,HWI-D00104:165:C29AHACXX:8:1108:19923:87424,HWI-D00104:165:C29AHACXX:8:2203:3233:57270,HWI-D00104:165:C29AHACXX:8:1102:5233:19461,HWI-D00104:165:C29AHACXX:8:2102:7475:68161,HWI-D00104:165:C29AHACXX:8:1204:12495:83287,HWI-D00104:165:C29AHACXX:8:1304:15998:86691,HWI-D00104:165:C29AHACXX:8:2306:12817:77236,HWI-D00104:165:C29AHACXX:8:1201:4220:7430,HWI-D00104:165:C29AHACXX:8:2104:8079:16558,HWI-D00104:165:C29AHACXX:8:2203:8603:17690,HWI-D00104:165:C29AHACXX:8:1301:12991:50244,HWI-D00104:165:C29AHACXX:8:1303:17290:17531,HWI-D00104:165:C29AHACXX:8:2302:13735:67930,HWI-D00104:165:C29AHACXX:8:2304:18042:53135,HWI-D00104:165:C29AHACXX:8:2305:15666:52133,HWI-D00104:165:C29AHACXX:8:1204:18786:64183,HWI-D00104:165:C29AHACXX:8:2306:4568:98673,HWI-D00104:165:C29AHACXX:8:1201:1707:100087,HWI-D00104:165:C29AHACXX:8:2203:10665:67004,HWI-D00104:165:C29AHACXX:8:1205:4238:41869,HWI-D00104:165:C29AHACXX:8:1204:4183:95202,HWI-D00104:165:C29AHACXX:8:2306:11991:54718,HWI-D00104:165:C29AHACXX:8:1306:7351:35668,HWI-D00104:165:C29AHACXX:8:2203:21147:86896,HWI-D00104:165:C29AHACXX:8:2307:4137:36865,HWI-D00104:165:C29AHACXX:8:1108:14561:27549,HWI-D00104:165:C29AHACXX:8:1103:5472:55385,HWI-D00104:165:C29AHACXX:8:2101:10966:23518,HWI-D00104:165:C29AHACXX:8:2206:14044:19196,HWI-D00104:165:C29AHACXX:8:1305:9338:5496;sequence=TACACTAAGACATAACATTTTTACATTTACTGGAATTTATTCTCATGATTATAAAAAATTTCAGTTGATGATTAAAGGCTATTTAGAATCCAAAATTAAAATTAAAGTAAATTGCAATTTATTAAACTTATTGATTG;start=218263;subtype=IES;support_ref=24;support_variant=38;type=IES;
scaffold51_75_with_IES	MILORD	internal_eliminated_sequence	218588	218673	.	.	.	ID=MILORD.75.218588.218673;Name=MILORD.75.218588.218673;bounded_by_ta=TRUE;common_boundary=Both;end=218673;ies_id=IESPGM.PTET51.1.75.207574;ies_left_dist=0;ies_min_dist=0;ies_right_dist=0;junction_seq=tagttattagaaaaaTAacaaaattaacaaca;read_names=HWI-D00104:165:C29AHACXX:8:1201:17788:32108,HWI-D00104:165:C29AHACXX:8:2308:18606:34531,HWI-D00104:165:C29AHACXX:8:2304:16005:78353,HWI-D00104:165:C29AHACXX:8:2305:17937:19533,HWI-D00104:165:C29AHACXX:8:2204:5204:10016,HWI-D00104:165:C29AHACXX:8:1101:17158:27168,HWI-D00104:165:C29AHACXX:8:1303:2097:25199,HWI-D00104:165:C29AHACXX:8:2306:2665:98539,HWI-D00104:165:C29AHACXX:8:1306:3579:15213,HWI-D00104:165:C29AHACXX:8:2101:5107:59364,HWI-D00104:165:C29AHACXX:8:1101:3219:2092,HWI-D00104:165:C29AHACXX:8:2204:2884:58521,HWI-D00104:165:C29AHACXX:8:2203:2844:64148,HWI-D00104:165:C29AHACXX:8:1105:3310:28321,HWI-D00104:165:C29AHACXX:8:1309:15255:4190,HWI-D00104:165:C29AHACXX:8:2105:11073:74449,HWI-D00104:165:C29AHACXX:8:1205:10497:17160,HWI-D00104:165:C29AHACXX:8:1203:6397:14868,HWI-D00104:165:C29AHACXX:8:2202:13221:9236,HWI-D00104:165:C29AHACXX:8:1309:13971:46452,HWI-D00104:165:C29AHACXX:8:2307:7727:62921,HWI-D00104:165:C29AHACXX:8:2202:10388:91552,HWI-D00104:165:C29AHACXX:8:2201:18249:48530,HWI-D00104:165:C29AHACXX:8:1306:10983:62878,HWI-D00104:165:C29AHACXX:8:1104:14625:71006,HWI-D00104:165:C29AHACXX:8:2302:17160:96703,HWI-D00104:165:C29AHACXX:8:1306:7398:97825,HWI-D00104:165:C29AHACXX:8:2302:6830:100294,HWI-D00104:165:C29AHACXX:8:1301:8995:61453,HWI-D00104:165:C29AHACXX:8:2105:1627:37881,HWI-D00104:165:C29AHACXX:8:2108:14812:73450,HWI-D00104:165:C29AHACXX:8:2103:17937:19784,HWI-D00104:165:C29AHACXX:8:1103:19884:29805,HWI-D00104:165:C29AHACXX:8:2307:18837:72632;sequence=TATAGTCACAAAAATTAATTTTTTATAAAAAACATTATTTGACATAAAAGTTAACACAATATTGGATAATTACAAAATACTAATTG;start=218588;subtype=IES;support_ref=0;support_variant=34;type=IES;
scaffold51_75_with_IES	MILORD	internal_eliminated_sequence	224716	224790	.	.	.	ID=MILORD.75.224716.224790;Name=MILORD.75.224716.224790;bounded_by_ta=TRUE;common_boundary=Both;end=224790;ies_id=IESPGM.PTET51.1.75.213616;ies_left_dist=0;ies_min_dist=0;ies_right_dist=0;junction_seq=atgatttttatatgaTAaaatacttagcactc;read_names=HWI-D00104:165:C29AHACXX:8:2204:20358:76905,HWI-D00104:165:C29AHACXX:8:2301:18857:93394,HWI-D00104:165:C29AHACXX:8:2204:14306:48048,HWI-D00104:165:C29AHACXX:8:2307:19060:71412,HWI-D00104:165:C29AHACXX:8:2306:19028:76434,HWI-D00104:165:C29AHACXX:8:2103:20067:20349,HWI-D00104:165:C29AHACXX:8:2202:19784:6742,HWI-D00104:165:C29AHACXX:8:1201:16220:38136,HWI-D00104:165:C29AHACXX:8:1103:7036:50498,HWI-D00104:165:C29AHACXX:8:1304:19228:47535,HWI-D00104:165:C29AHACXX:8:1101:3051:85646,HWI-D00104:165:C29AHACXX:8:2207:9688:39743,HWI-D00104:165:C29AHACXX:8:1304:20586:53009,HWI-D00104:165:C29AHACXX:8:1204:20665:23838,HWI-D00104:165:C29AHACXX:8:2307:13702:9428,HWI-D00104:165:C29AHACXX:8:1206:15480:57697,HWI-D00104:165:C29AHACXX:8:2108:15824:11993,HWI-D00104:165:C29AHACXX:8:1302:16804:75426,HWI-D00104:165:C29AHACXX:8:2206:14406:100695,HWI-D00104:165:C29AHACXX:8:1204:9068:44438,HWI-D00104:165:C29AHACXX:8:1102:1744:77872,HWI-D00104:165:C29AHACXX:8:1307:11830:38224,HWI-D00104:165:C29AHACXX:8:2209:1924:74886,HWI-D00104:165:C29AHACXX:8:1106:19202:50450,HWI-D00104:165:C29AHACXX:8:1303:2914:2152,HWI-D00104:165:C29AHACXX:8:2101:6269:42057,HWI-D00104:165:C29AHACXX:8:1203:6102:21271,HWI-D00104:165:C29AHACXX:8:1205:13660:22117,HWI-D00104:165:C29AHACXX:8:2303:19213:9023,HWI-D00104:165:C29AHACXX:8:1103:12420:10109,HWI-D00104:165:C29AHACXX:8:1206:11941:49346,HWI-D00104:165:C29AHACXX:8:2305:6192:81584,HWI-D00104:165:C29AHACXX:8:2203:4527:38537,HWI-D00104:165:C29AHACXX:8:1204:20639:7917,HWI-D00104:165:C29AHACXX:8:1106:3356:25627,HWI-D00104:165:C29AHACXX:8:1202:11689:46554,HWI-D00104:165:C29AHACXX:8:1201:5779:18067,HWI-D00104:165:C29AHACXX:8:2302:10294:3990,HWI-D00104:165:C29AHACXX:8:2204:10779:45037,HWI-D00104:165:C29AHACXX:8:2207:6586:69806,HWI-D00104:165:C29AHACXX:8:1306:2975:45275,HWI-D00104:165:C29AHACXX:8:1102:5904:25961,HWI-D00104:165:C29AHACXX:8:1202:20449:67291,HWI-D00104:165:C29AHACXX:8:2205:20291:34872,HWI-D00104:165:C29AHACXX:8:2304:9684:91011;sequence=TAAACTTCATCTCAAACCATTTTCAAATTTTAATTTGTTTAATTTACTATTATCCAGAATTAGTGAATACTGCTG;start=224716;subtype=IES;support_ref=4;support_variant=45;type=IES;
scaffold51_75_with_IES	MILORD	internal_eliminated_sequence	227315	227429	.	.	.	ID=MILORD.75.227315.227429;Name=MILORD.75.227315.227429;bounded_by_ta=TRUE;common_boundary=Both;end=227429;ies_id=IESPGM.PTET51.1.75.216140;ies_left_dist=0;ies_min_dist=0;ies_right_dist=0;junction_seq=cttcagttccaaaagTAccagttttggccccg;read_names=HWI-D00104:165:C29AHACXX:8:2204:18480:48265,HWI-D00104:165:C29AHACXX:8:1107:13286:81754,HWI-D00104:165:C29AHACXX:8:1102:12558:56584,HWI-D00104:165:C29AHACXX:8:2302:6925:25180,HWI-D00104:165:C29AHACXX:8:2303:6781:78442,HWI-D00104:165:C29AHACXX:8:1302:14246:96495,HWI-D00104:165:C29AHACXX:8:1301:4881:87910,HWI-D00104:165:C29AHACXX:8:2102:13723:99749,HWI-D00104:165:C29AHACXX:8:2303:17234:70848,HWI-D00104:165:C29AHACXX:8:2209:13874:68140,HWI-D00104:165:C29AHACXX:8:2209:15835:83746,HWI-D00104:165:C29AHACXX:8:2302:7837:84827,HWI-D00104:165:C29AHACXX:8:2306:9303:98709,HWI-D00104:165:C29AHACXX:8:1303:8231:4260,HWI-D00104:165:C29AHACXX:8:2305:15896:59816,HWI-D00104:165:C29AHACXX:8:2302:4560:93958,HWI-D00104:165:C29AHACXX:8:1103:17719:40420,HWI-D00104:165:C29AHACXX:8:2203:12835:83109,HWI-D00104:165:C29AHACXX:8:1104:6003:62537,HWI-D00104:165:C29AHACXX:8:2203:4823:87246,HWI-D00104:165:C29AHACXX:8:1306:19889:78118,HWI-D00104:165:C29AHACXX:8:1101:16969:27649,HWI-D00104:165:C29AHACXX:8:1108:4957:64793,HWI-D00104:165:C29AHACXX:8:2205:6155:90284,HWI-D00104:165:C29AHACXX:8:2103:14487:20311,HWI-D00104:165:C29AHACXX:8:1103:12102:41960,HWI-D00104:165:C29AHACXX:8:2209:5449:41170,HWI-D00104:165:C29AHACXX:8:1302:17225:62656,HWI-D00104:165:C29AHACXX:8:2301:2673:19499,HWI-D00104:165:C29AHACXX:8:1203:1588:25380,HWI-D00104:165:C29AHACXX:8:2103:9162:20668,HWI-D00104:165:C29AHACXX:8:2204:4203:6900,HWI-D00104:165:C29AHACXX:8:1202:15958:77568;sequence=TACAGTAGTAATTTAATAGGAAATTTAGTATTAATAAAGAATGTTATTAAATATTACTTTATAATATGTAATTTATTTCGACAAATTTAAATAACGTAATATATTTTCCCATCTA;start=227315;subtype=IES;support_ref=6;support_variant=33;type=IES;
scaffold51_75_with_IES	MILORD	internal_eliminated_sequence	229386	229414	.	.	.	ID=MILORD.75.229386.229414;Name=MILORD.75.229386.229414;bounded_by_ta=TRUE;common_boundary=Both;end=229414;ies_id=IESPGM.PTET51.1.75.218096;ies_left_dist=0;ies_min_dist=0;ies_right_dist=0;junction_seq=cttcttcctatttgcTAcgagtctctcctatt;read_names=HWI-D00104:165:C29AHACXX:8:1202:2830:51200,HWI-D00104:165:C29AHACXX:8:1106:17551:2171,HWI-D00104:165:C29AHACXX:8:2305:10611:17483,HWI-D00104:165:C29AHACXX:8:2305:9442:40728,HWI-D00104:165:C29AHACXX:8:2302:9046:50214,HWI-D00104:165:C29AHACXX:8:2209:14848:57768,HWI-D00104:165:C29AHACXX:8:1104:3363:19277,HWI-D00104:165:C29AHACXX:8:2104:4086:20107,HWI-D00104:165:C29AHACXX:8:1106:11314:96685,HWI-D00104:165:C29AHACXX:8:1305:17641:30568,HWI-D00104:165:C29AHACXX:8:2108:12358:75164,HWI-D00104:165:C29AHACXX:8:1105:9082:16963,HWI-D00104:165:C29AHACXX:8:1107:9050:82272,HWI-D00104:165:C29AHACXX:8:1301:13175:53577,HWI-D00104:165:C29AHACXX:8:2102:17574:37646,HWI-D00104:165:C29AHACXX:8:1303:9695:96572,HWI-D00104:165:C29AHACXX:8:2304:14159:74349,HWI-D00104:165:C29AHACXX:8:1201:10313:56349,HWI-D00104:165:C29AHACXX:8:1204:8411:59437,HWI-D00104:165:C29AHACXX:8:2209:20038:86223,HWI-D00104:165:C29AHACXX:8:2201:13130:62271,HWI-D00104:165:C29AHACXX:8:2302:4293:90030,HWI-D00104:165:C29AHACXX:8:2302:4813:12759,HWI-D00104:165:C29AHACXX:8:1204:2420:24737,HWI-D00104:165:C29AHACXX:8:2205:5938:56433,HWI-D00104:165:C29AHACXX:8:2205:19509:27820,HWI-D00104:165:C29AHACXX:8:2302:16978:94640,HWI-D00104:165:C29AHACXX:8:2304:12988:12791,HWI-D00104:165:C29AHACXX:8:2104:9915:4576,HWI-D00104:165:C29AHACXX:8:1305:4642:14392,HWI-D00104:165:C29AHACXX:8:2104:4843:2605,HWI-D00104:165:C29AHACXX:8:1102:7831:85003,HWI-D00104:165:C29AHACXX:8:2108:13001:56680,HWI-D00104:165:C29AHACXX:8:1102:13712:22936,HWI-D00104:165:C29AHACXX:8:1301:4614:76542,HWI-D00104:165:C29AHACXX:8:1101:16201:3465,HWI-D00104:165:C29AHACXX:8:1307:14558:69873,HWI-D00104:165:C29AHACXX:8:2304:8641:47228,HWI-D00104:165:C29AHACXX:8:2209:12617:22033,HWI-D00104:165:C29AHACXX:8:1307:14783:55211;sequence=TATAGCTACAAATTAATGTAATTTAATAG;start=229386;subtype=IES;support_ref=0;support_variant=40;type=IES;
scaffold51_75_with_IES	MILORD	internal_eliminated_sequence	229696	229791	.	.	.	ID=MILORD.75.229696.229791;Name=MILORD.75.229696.229791;bounded_by_ta=TRUE;common_boundary=Both;end=229791;ies_id=IESPGM.PTET51.1.75.218377;ies_left_dist=0;ies_min_dist=0;ies_right_dist=0;junction_seq=tactgattgcaatatTAtctcattttaaggca;read_names=HWI-D00104:165:C29AHACXX:8:1203:17054:77858,HWI-D00104:165:C29AHACXX:8:2204:20685:33815,HWI-D00104:165:C29AHACXX:8:1102:13455:72509,HWI-D00104:165:C29AHACXX:8:1303:10108:38483,HWI-D00104:165:C29AHACXX:8:1104:12394:43127,HWI-D00104:165:C29AHACXX:8:1106:21082:80635,HWI-D00104:165:C29AHACXX:8:2202:12016:65978,HWI-D00104:165:C29AHACXX:8:2302:2958:46051,HWI-D00104:165:C29AHACXX:8:2308:2387:52383,HWI-D00104:165:C29AHACXX:8:1204:15669:86628,HWI-D00104:165:C29AHACXX:8:1203:2487:94529,HWI-D00104:165:C29AHACXX:8:2305:8088:23852,HWI-D00104:165:C29AHACXX:8:1103:17202:79401,HWI-D00104:165:C29AHACXX:8:2204:4274:82705,HWI-D00104:165:C29AHACXX:8:1303:11099:87003,HWI-D00104:165:C29AHACXX:8:1303:9708:77611,HWI-D00104:165:C29AHACXX:8:1203:14699:50555,HWI-D00104:165:C29AHACXX:8:1105:6283:61303,HWI-D00104:165:C29AHACXX:8:1309:19300:89349,HWI-D00104:165:C29AHACXX:8:1101:15967:58769,HWI-D00104:165:C29AHACXX:8:1201:2231:65509,HWI-D00104:165:C29AHACXX:8:2306:14310:42918,HWI-D00104:165:C29AHACXX:8:2301:15149:20946,HWI-D00104:165:C29AHACXX:8:2305:7678:73503,HWI-D00104:165:C29AHACXX:8:2105:5324:59997,HWI-D00104:165:C29AHACXX:8:2206:15760:40450,HWI-D00104:165:C29AHACXX:8:1305:14607:46485,HWI-D00104:165:C29AHACXX:8:2207:2798:9004,HWI-D00104:165:C29AHACXX:8:1309:10166:30709,HWI-D00104:165:C29AHACXX:8:2304:7883:73432;sequence=TACAGTCAAATATATACTAATTTAATAGAATTTAAGATGATATTTGATTATTTAACATATAATAATAGAATTTAAATAATTAAACCTCATTAAGTG;start=229696;subtype=IES;support_ref=4;support_variant=30;type=IES;
scaffold51_75_with_IES	MILORD	internal_eliminated_sequence	230691	230742	.	.	.	ID=MILORD.75.230691.230742;Name=MILORD.75.230691.230742;bounded_by_ta=TRUE;common_boundary=Both;end=230742;ies_id=IESPGM.PTET51.1.75.219276;ies_left_dist=0;ies_min_dist=0;ies_right_dist=0;junction_seq=ttgttttcaaagttgTAcatatgcataaaaaa;read_names=HWI-D00104:165:C29AHACXX:8:1101:12464:59891,HWI-D00104:165:C29AHACXX:8:2206:17219:53003,HWI-D00104:165:C29AHACXX:8:1203:2781:6495,HWI-D00104:165:C29AHACXX:8:2205:16284:50546,HWI-D00104:165:C29AHACXX:8:2203:14335:76640,HWI-D00104:165:C29AHACXX:8:2301:9848:88534,HWI-D00104:165:C29AHACXX:8:2306:5330:72032,HWI-D00104:165:C29AHACXX:8:1104:9593:83767,HWI-D00104:165:C29AHACXX:8:1303:16342:79205,HWI-D00104:165:C29AHACXX:8:1101:13970:15728,HWI-D00104:165:C29AHACXX:8:1106:3795:61661,HWI-D00104:165:C29AHACXX:8:1307:10596:101366,HWI-D00104:165:C29AHACXX:8:2305:10819:38760,HWI-D00104:165:C29AHACXX:8:1205:8582:10814,HWI-D00104:165:C29AHACXX:8:1108:1320:85539,HWI-D00104:165:C29AHACXX:8:1104:14696:54561,HWI-D00104:165:C29AHACXX:8:2101:15720:16121,HWI-D00104:165:C29AHACXX:8:2206:20164:51900,HWI-D00104:165:C29AHACXX:8:2203:19367:11827,HWI-D00104:165:C29AHACXX:8:2209:15119:47610,HWI-D00104:165:C29AHACXX:8:2101:10069:75174;sequence=TATTATCAATTAAGTAAGTAAGAATTCCATTTAAATAGTAGTATTACCACAA;start=230691;subtype=IES;support_ref=6;support_variant=21;type=IES;
scaffold51_75_with_IES	MILORD	internal_eliminated_sequence	231887	231953	.	.	.	ID=MILORD.75.231887.231953;Name=MILORD.75.231887.231953;bounded_by_ta=TRUE;common_boundary=Both;end=231953;ies_id=IESPGM.PTET51.1.75.220420;ies_left_dist=0;ies_min_dist=0;ies_right_dist=0;junction_seq=cctataacattctgaTAtccttaatccaagca;read_names=HWI-D00104:165:C29AHACXX:8:1103:12595:67388,HWI-D00104:165:C29AHACXX:8:1302:7884:3616,HWI-D00104:165:C29AHACXX:8:2205:4028:17083,HWI-D00104:165:C29AHACXX:8:2209:11895:42276,HWI-D00104:165:C29AHACXX:8:2108:12311:82363,HWI-D00104:165:C29AHACXX:8:2209:19223:16731,HWI-D00104:165:C29AHACXX:8:1203:2243:80939,HWI-D00104:165:C29AHACXX:8:1303:2360:80991,HWI-D00104:165:C29AHACXX:8:1304:4300:2199,HWI-D00104:165:C29AHACXX:8:2301:11686:81413,HWI-D00104:165:C29AHACXX:8:1206:9477:27298,HWI-D00104:165:C29AHACXX:8:1206:8444:67661,HWI-D00104:165:C29AHACXX:8:1101:5326:37577,HWI-D00104:165:C29AHACXX:8:1307:9536:4767,HWI-D00104:165:C29AHACXX:8:2203:6733:68918,HWI-D00104:165:C29AHACXX:8:1306:13932:3243,HWI-D00104:165:C29AHACXX:8:1307:13328:60271,HWI-D00104:165:C29AHACXX:8:1304:20526:39472,HWI-D00104:165:C29AHACXX:8:1206:2849:83387,HWI-D00104:165:C29AHACXX:8:2101:19487:15458,HWI-D00104:165:C29AHACXX:8:1107:14748:87072,HWI-D00104:165:C29AHACXX:8:1309:3340:62295,HWI-D00104:165:C29AHACXX:8:1201:4025:27799,HWI-D00104:165:C29AHACXX:8:2204:9710:47171;sequence=TACACTAATAATGTGGAACGCTTGAAAAATAAATATAAAAGAAACCAAAAATACTTCAAATCCACTT;start=231887;subtype=IES;support_ref=6;support_variant=24;type=IES;
scaffold51_75_with_IES	MILORD	internal_eliminated_sequence	233437	233515	.	.	.	ID=MILORD.75.233437.233515;Name=MILORD.75.233437.233515;bounded_by_ta=TRUE;common_boundary=Both;end=233515;ies_id=IESPGM.PTET51.1.75.221903;ies_left_dist=0;ies_min_dist=0;ies_right_dist=0;junction_seq=gtattcaagtgccaaTActacttctgctgcga;read_names=HWI-D00104:165:C29AHACXX:8:2206:9269:52386,HWI-D00104:165:C29AHACXX:8:1307:6971:43196,HWI-D00104:165:C29AHACXX:8:1107:19321:69130,HWI-D00104:165:C29AHACXX:8:1104:10935:3408,HWI-D00104:165:C29AHACXX:8:2101:20656:12848,HWI-D00104:165:C29AHACXX:8:2205:4970:86364,HWI-D00104:165:C29AHACXX:8:1106:8580:28177,HWI-D00104:165:C29AHACXX:8:2307:12371:16521,HWI-D00104:165:C29AHACXX:8:1204:11047:96207,HWI-D00104:165:C29AHACXX:8:1203:18959:25872,HWI-D00104:165:C29AHACXX:8:2209:4269:82347,HWI-D00104:165:C29AHACXX:8:2105:3585:22345,HWI-D00104:165:C29AHACXX:8:1205:14012:92838,HWI-D00104:165:C29AHACXX:8:1204:5228:5385,HWI-D00104:165:C29AHACXX:8:1301:14186:15830,HWI-D00104:165:C29AHACXX:8:1203:7641:17088,HWI-D00104:165:C29AHACXX:8:1201:2418:40887,HWI-D00104:165:C29AHACXX:8:1103:8681:10268,HWI-D00104:165:C29AHACXX:8:1103:17488:79929,HWI-D00104:165:C29AHACXX:8:1303:6999:78627,HWI-D00104:165:C29AHACXX:8:2203:11159:51869,HWI-D00104:165:C29AHACXX:8:2207:2500:5984,HWI-D00104:165:C29AHACXX:8:1303:5707:20076,HWI-D00104:165:C29AHACXX:8:1205:8498:11212,HWI-D00104:165:C29AHACXX:8:1106:7873:99083;sequence=TACAATTGGGAATGTTAATCTTTTACGTTTTCTAAGTTTGTTATTACTGTAGTAATCCAAAATATGATGGATGTCAATG;start=233437;subtype=IES;support_ref=8;support_variant=25;type=IES;
scaffold51_75_with_IES	MILORD	internal_eliminated_sequence	234349	234402	.	.	.	ID=MILORD.75.234349.234402;Name=MILORD.75.234349.234402;bounded_by_ta=TRUE;common_boundary=None;end=234402;ies_id=IESPGM.PTET51.1.75.223173;ies_left_dist=437;ies_min_dist=437;ies_right_dist=451;junction_seq=gtgtctaaagaagagTActtcttagctatcga;read_names=HWI-D00104:165:C29AHACXX:8:1102:17534:80571;sequence=TACAGGAAGTCTGAGACATTGATATATTATTATTTGAAAATTAAGATCATACAA;start=234349;subtype=MAC;support_ref=98;support_variant=1;type=CRYPTIC;
scaffold51_75_with_IES	MILORD	internal_eliminated_sequence	234786	234853	.	.	.	ID=MILORD.75.234786.234853;Name=MILORD.75.234786.234853;bounded_by_ta=TRUE;common_boundary=Both;end=234853;ies_id=IESPGM.PTET51.1.75.223173;ies_left_dist=0;ies_min_dist=0;ies_right_dist=0;junction_seq=ccagtttagaacagtTAtcaattcaggtttgc;read_names=HWI-D00104:165:C29AHACXX:8:2108:15420:78833,HWI-D00104:165:C29AHACXX:8:1306:12726:9953,HWI-D00104:165:C29AHACXX:8:2205:10263:20595,HWI-D00104:165:C29AHACXX:8:2303:4828:47859,HWI-D00104:165:C29AHACXX:8:2201:1363:66734,HWI-D00104:165:C29AHACXX:8:2207:5671:49620,HWI-D00104:165:C29AHACXX:8:1307:17772:61069,HWI-D00104:165:C29AHACXX:8:2202:1707:50346,HWI-D00104:165:C29AHACXX:8:2202:13537:90428,HWI-D00104:165:C29AHACXX:8:2201:15431:65321,HWI-D00104:165:C29AHACXX:8:2202:5200:66136,HWI-D00104:165:C29AHACXX:8:2206:9784:84891,HWI-D00104:165:C29AHACXX:8:1203:10781:69678,HWI-D00104:165:C29AHACXX:8:2103:19796:19286,HWI-D00104:165:C29AHACXX:8:1206:5999:53608,HWI-D00104:165:C29AHACXX:8:2205:1452:47555,HWI-D00104:165:C29AHACXX:8:2202:7770:15658,HWI-D00104:165:C29AHACXX:8:1302:5926:94695,HWI-D00104:165:C29AHACXX:8:1102:4090:23471,HWI-D00104:165:C29AHACXX:8:1303:8180:32908,HWI-D00104:165:C29AHACXX:8:1101:19471:95904,HWI-D00104:165:C29AHACXX:8:1302:20635:97265,HWI-D00104:165:C29AHACXX:8:1204:6996:62345,HWI-D00104:165:C29AHACXX:8:2202:8070:71362,HWI-D00104:165:C29AHACXX:8:1106:16735:58575,HWI-D00104:165:C29AHACXX:8:1301:4130:93431,HWI-D00104:165:C29AHACXX:8:1205:18390:31176,HWI-D00104:165:C29AHACXX:8:2302:9054:24566;sequence=TACAGCAATCAATACTTCATTTTTTGTACTTACATGCTAATTCATATGAAAAAGTAACAAAACAAGTG;start=234786;subtype=IES;support_ref=28;support_variant=28;type=IES;
scaffold51_75_with_IES	MILORD	internal_eliminated_sequence	238820	238873	.	.	.	ID=MILORD.75.238820.238873;Name=MILORD.75.238820.238873;bounded_by_ta=TRUE;common_boundary=Both;end=238873;ies_id=IESPGM.PTET51.1.75.227139;ies_left_dist=0;ies_min_dist=0;ies_right_dist=0;junction_seq=aaagatatcggatgtTAgaagagtaaaagata;read_names=HWI-D00104:165:C29AHACXX:8:2303:10006:61261,HWI-D00104:165:C29AHACXX:8:1107:6188:31420,HWI-D00104:165:C29AHACXX:8:1204:16301:16340,HWI-D00104:165:C29AHACXX:8:2202:10679:88298,HWI-D00104:165:C29AHACXX:8:2101:11764:93833,HWI-D00104:165:C29AHACXX:8:2202:6326:90626,HWI-D00104:165:C29AHACXX:8:2302:10838:47576,HWI-D00104:165:C29AHACXX:8:1102:20019:77404,HWI-D00104:165:C29AHACXX:8:2307:16901:39782;sequence=TATAGATGATTTATAATAGTAAATTTATGATTCTGAATATTGTTGGAATAACTA;start=238820;subtype=IES;support_ref=2;support_variant=9;type=IES;
scaffold51_75_with_IES	MILORD	internal_eliminated_sequence	241197	241222	.	.	.	ID=MILORD.75.241197.241222;Name=MILORD.75.241197.241222;bounded_by_ta=TRUE;common_boundary=Both;end=241222;ies_id=IESPGM.PTET51.1.75.229462;ies_left_dist=0;ies_min_dist=0;ies_right_dist=0;junction_seq=tcaaaagtcactactTAcaacatgaacaaata;read_names=HWI-D00104:165:C29AHACXX:8:2205:10359:99427,HWI-D00104:165:C29AHACXX:8:1103:6241:52910,HWI-D00104:165:C29AHACXX:8:1103:14170:99833,HWI-D00104:165:C29AHACXX:8:1105:9851:68425,HWI-D00104:165:C29AHACXX:8:1304:2881:20381,HWI-D00104:165:C29AHACXX:8:1106:8022:74598,HWI-D00104:165:C29AHACXX:8:1201:3849:97582,HWI-D00104:165:C29AHACXX:8:2305:2741:84610,HWI-D00104:165:C29AHACXX:8:1205:5056:8321,HWI-D00104:165:C29AHACXX:8:1206:19530:98493,HWI-D00104:165:C29AHACXX:8:1302:3127:22781,HWI-D00104:165:C29AHACXX:8:1105:15393:34186,HWI-D00104:165:C29AHACXX:8:1205:8754:23681,HWI-D00104:165:C29AHACXX:8:1304:10249:15105,HWI-D00104:165:C29AHACXX:8:2205:14564:14529,HWI-D00104:165:C29AHACXX:8:1202:9744:24264,HWI-D00104:165:C29AHACXX:8:2103:12377:49465,HWI-D00104:165:C29AHACXX:8:1201:8507:72686,HWI-D00104:165:C29AHACXX:8:1201:9465:53606,HWI-D00104:165:C29AHACXX:8:1103:14831:80408,HWI-D00104:165:C29AHACXX:8:2105:12618:48978,HWI-D00104:165:C29AHACXX:8:2307:19853:73857,HWI-D00104:165:C29AHACXX:8:1306:2152:9735,HWI-D00104:165:C29AHACXX:8:1105:1819:14304,HWI-D00104:165:C29AHACXX:8:2203:17853:89333,HWI-D00104:165:C29AHACXX:8:1204:9700:35356,HWI-D00104:165:C29AHACXX:8:2108:12700:70292,HWI-D00104:165:C29AHACXX:8:2101:8671:63985,HWI-D00104:165:C29AHACXX:8:2201:15073:78790;sequence=TATAGTACGATCCATGAATTCAATCC;start=241197;subtype=IES;support_ref=6;support_variant=29;type=IES;
scaffold51_75_with_IES	MILORD	internal_eliminated_sequence	242219	242412	.	.	.	ID=MILORD.75.242219.242412;Name=MILORD.75.242219.242412;bounded_by_ta=TRUE;common_boundary=Both;end=242412;ies_id=IESPGM.PTET51.1.75.230458;ies_left_dist=0;ies_min_dist=0;ies_right_dist=0;junction_seq=agagcaaagttgatgTAtcgagatacatataa;read_names=HWI-D00104:165:C29AHACXX:8:1205:16376:24189,HWI-D00104:165:C29AHACXX:8:1206:7347:18910,HWI-D00104:165:C29AHACXX:8:2207:16970:82932,HWI-D00104:165:C29AHACXX:8:2203:8326:39387,HWI-D00104:165:C29AHACXX:8:1101:10261:34959,HWI-D00104:165:C29AHACXX:8:1103:16664:85789,HWI-D00104:165:C29AHACXX:8:1306:8920:28169,HWI-D00104:165:C29AHACXX:8:2303:6290:51631,HWI-D00104:165:C29AHACXX:8:1105:5515:75954,HWI-D00104:165:C29AHACXX:8:1305:12937:80044,HWI-D00104:165:C29AHACXX:8:1102:17194:73126,HWI-D00104:165:C29AHACXX:8:2303:14685:60200,HWI-D00104:165:C29AHACXX:8:1203:12937:44243,HWI-D00104:165:C29AHACXX:8:2306:15063:28020,HWI-D00104:165:C29AHACXX:8:2101:16149:33485,HWI-D00104:165:C29AHACXX:8:2306:6714:22264;sequence=TATTGTCATTTCAATTTTATAGTAAATAGTACATCAATCACTCTCTTATTTTTTGAAATATCCTTTCAAAATTAATTGAAAACTGATTTATTAGTATTTAGAATGAATAAAACGAAAGTCATATGGAATGTGGACATATAATATTTCAAAATAAATTACAAAAAATGACCATAAATAATAAATTATCTTTACAA;start=242219;subtype=IES;support_ref=118;support_variant=16;type=IES;
scaffold51_75_with_IES	MILORD	internal_eliminated_sequence	243244	243272	.	.	.	ID=MILORD.75.243244.243272;Name=MILORD.75.243244.243272;bounded_by_ta=TRUE;common_boundary=Both;end=243272;ies_id=IESPGM.PTET51.1.75.231289;ies_left_dist=0;ies_min_dist=0;ies_right_dist=0;junction_seq=ttataaactttagagTAaattaaaaagaataa;read_names=HWI-D00104:165:C29AHACXX:8:1307:3629:45979,HWI-D00104:165:C29AHACXX:8:1206:8939:72034,HWI-D00104:165:C29AHACXX:8:2302:6507:78952,HWI-D00104:165:C29AHACXX:8:1106:1365:93869,HWI-D00104:165:C29AHACXX:8:2209:18575:66400,HWI-D00104:165:C29AHACXX:8:2206:19227:39477,HWI-D00104:165:C29AHACXX:8:1101:20908:18409,HWI-D00104:165:C29AHACXX:8:1203:5763:2998,HWI-D00104:165:C29AHACXX:8:2303:8766:71339,HWI-D00104:165:C29AHACXX:8:1203:11618:66089,HWI-D00104:165:C29AHACXX:8:1104:8027:70040,HWI-D00104:165:C29AHACXX:8:2204:5288:18403,HWI-D00104:165:C29AHACXX:8:1304:14802:79747,HWI-D00104:165:C29AHACXX:8:2207:9878:64127,HWI-D00104:165:C29AHACXX:8:1205:8486:86368;sequence=TAGAGTTACGATGGTCTTGCTTTGAACTA;start=243244;subtype=IES;support_ref=0;support_variant=15;type=IES;
scaffold51_75_with_IES	MILORD	internal_eliminated_sequence	245707	245735	.	.	.	ID=MILORD.75.245707.245735;Name=MILORD.75.245707.245735;bounded_by_ta=TRUE;common_boundary=Both;end=245735;ies_id=IESPGM.PTET51.1.75.233723;ies_left_dist=0;ies_min_dist=0;ies_right_dist=0;junction_seq=ttgattgtaagtatgTAcaaactggacattgc;read_names=HWI-D00104:165:C29AHACXX:8:1107:1738:65921,HWI-D00104:165:C29AHACXX:8:2303:6107:92198,HWI-D00104:165:C29AHACXX:8:1102:18588:61135,HWI-D00104:165:C29AHACXX:8:2102:9488:53999,HWI-D00104:165:C29AHACXX:8:1202:13321:59637,HWI-D00104:165:C29AHACXX:8:1106:14613:65609,HWI-D00104:165:C29AHACXX:8:1303:20647:45831,HWI-D00104:165:C29AHACXX:8:1205:7906:10879,HWI-D00104:165:C29AHACXX:8:2302:5850:52535,HWI-D00104:165:C29AHACXX:8:2206:20264:89172,HWI-D00104:165:C29AHACXX:8:2307:15843:9676;sequence=TATGAATGAATCAATAATAAATATAAGTA;start=245707;subtype=IES;support_ref=2;support_variant=11;type=IES;
scaffold51_75_with_IES	MILORD	internal_eliminated_sequence	249120	249184	.	.	.	ID=MILORD.75.249120.249184;Name=MILORD.75.249120.249184;bounded_by_ta=TRUE;common_boundary=Both;end=249184;ies_id=IESPGM.PTET51.1.75.237107;ies_left_dist=0;ies_min_dist=0;ies_right_dist=0;junction_seq=cattaacaggttgatTAtcataatccttaaag;read_names=HWI-D00104:165:C29AHACXX:8:1309:10184:89339,HWI-D00104:165:C29AHACXX:8:2102:14623:89025,HWI-D00104:165:C29AHACXX:8:2207:10726:41624,HWI-D00104:165:C29AHACXX:8:2302:1298:81065,HWI-D00104:165:C29AHACXX:8:1306:16006:66245,HWI-D00104:165:C29AHACXX:8:1204:4130:74050,HWI-D00104:165:C29AHACXX:8:1101:6651:98215,HWI-D00104:165:C29AHACXX:8:2201:11987:56945,HWI-D00104:165:C29AHACXX:8:1201:16619:58868,HWI-D00104:165:C29AHACXX:8:1202:5297:56011,HWI-D00104:165:C29AHACXX:8:1108:12326:89392,HWI-D00104:165:C29AHACXX:8:1205:14445:25386,HWI-D00104:165:C29AHACXX:8:2105:7917:44364,HWI-D00104:165:C29AHACXX:8:1202:12397:51539,HWI-D00104:165:C29AHACXX:8:2304:13007:65567,HWI-D00104:165:C29AHACXX:8:2302:17275:78641,HWI-D00104:165:C29AHACXX:8:1205:9417:22789,HWI-D00104:165:C29AHACXX:8:2307:9082:39098,HWI-D00104:165:C29AHACXX:8:2304:5344:91546,HWI-D00104:165:C29AHACXX:8:2307:1972:66087,HWI-D00104:165:C29AHACXX:8:1101:10954:67419,HWI-D00104:165:C29AHACXX:8:2207:4739:17714,HWI-D00104:165:C29AHACXX:8:2201:12243:69782,HWI-D00104:165:C29AHACXX:8:1107:13716:45536,HWI-D00104:165:C29AHACXX:8:1301:14295:34653,HWI-D00104:165:C29AHACXX:8:1104:13013:11990,HWI-D00104:165:C29AHACXX:8:1106:17492:89157;sequence=TATAGACAGATAGATAATTATTTCATAAATATTAATTTATTGATATAAATCCAGATAATCTACTG;start=249120;subtype=IES;support_ref=2;support_variant=27;type=IES;
scaffold51_75_with_IES	MILORD	internal_eliminated_sequence	252032	252120	.	.	.	ID=MILORD.75.252032.252120;Name=MILORD.75.252032.252120;bounded_by_ta=TRUE;common_boundary=Both;end=252120;ies_id=IESPGM.PTET51.1.75.239954;ies_left_dist=0;ies_min_dist=0;ies_right_dist=0;junction_seq=attattgattaatgaTAtttgctgcagtgcca;read_names=HWI-D00104:165:C29AHACXX:8:2207:7733:73037,HWI-D00104:165:C29AHACXX:8:1201:5887:51576,HWI-D00104:165:C29AHACXX:8:2103:12472:38985,HWI-D00104:165:C29AHACXX:8:1103:4777:62648,HWI-D00104:165:C29AHACXX:8:2108:2951:90036,HWI-D00104:165:C29AHACXX:8:1203:7850:85445,HWI-D00104:165:C29AHACXX:8:1102:12709:100225,HWI-D00104:165:C29AHACXX:8:1304:12719:3174,HWI-D00104:165:C29AHACXX:8:1102:12747:54310,HWI-D00104:165:C29AHACXX:8:2201:5310:41926,HWI-D00104:165:C29AHACXX:8:1105:2711:71678,HWI-D00104:165:C29AHACXX:8:2301:3052:7357,HWI-D00104:165:C29AHACXX:8:2201:14152:54405,HWI-D00104:165:C29AHACXX:8:2301:2488:97075,HWI-D00104:165:C29AHACXX:8:2102:16566:68489,HWI-D00104:165:C29AHACXX:8:1106:18696:83674,HWI-D00104:165:C29AHACXX:8:1101:3907:87303,HWI-D00104:165:C29AHACXX:8:1104:16852:67824,HWI-D00104:165:C29AHACXX:8:2301:14353:29438,HWI-D00104:165:C29AHACXX:8:2103:18296:42817,HWI-D00104:165:C29AHACXX:8:1204:17727:61119,HWI-D00104:165:C29AHACXX:8:2301:9620:38837,HWI-D00104:165:C29AHACXX:8:2303:16566:27160,HWI-D00104:165:C29AHACXX:8:1102:9261:4809,HWI-D00104:165:C29AHACXX:8:1307:17722:73427,HWI-D00104:165:C29AHACXX:8:2204:6979:96410,HWI-D00104:165:C29AHACXX:8:2205:7387:73762;sequence=TATAGCTAGGGAGATGTTGTATATTAAATAATAATTTAATACTGAAAAGAGAACTAAATAATTTATATAAAATATTTACGGTTCATTTA;start=252032;subtype=IES;support_ref=10;support_variant=27;type=IES;
scaffold51_75_with_IES	MILORD	internal_eliminated_sequence	255514	255560	.	.	.	ID=MILORD.75.255514.255560;Name=MILORD.75.255514.255560;bounded_by_ta=TRUE;common_boundary=Both;end=255560;ies_id=IESPGM.PTET51.1.75.243347;ies_left_dist=0;ies_min_dist=0;ies_right_dist=0;junction_seq=tccaattcttctttgTAtttcatggacaaatc;read_names=HWI-D00104:165:C29AHACXX:8:1101:11798:21107,HWI-D00104:165:C29AHACXX:8:2301:5296:40346,HWI-D00104:165:C29AHACXX:8:1301:17396:99128,HWI-D00104:165:C29AHACXX:8:1102:3890:70227,HWI-D00104:165:C29AHACXX:8:2307:19987:88568,HWI-D00104:165:C29AHACXX:8:2202:2735:70712,HWI-D00104:165:C29AHACXX:8:1305:20032:62777,HWI-D00104:165:C29AHACXX:8:2306:14760:76916,HWI-D00104:165:C29AHACXX:8:2206:15269:48608,HWI-D00104:165:C29AHACXX:8:2205:16011:16277,HWI-D00104:165:C29AHACXX:8:1204:11656:33719,HWI-D00104:165:C29AHACXX:8:2202:7389:44490,HWI-D00104:165:C29AHACXX:8:2103:21086:72114,HWI-D00104:165:C29AHACXX:8:2104:5585:67157,HWI-D00104:165:C29AHACXX:8:2306:14128:40193,HWI-D00104:165:C29AHACXX:8:2306:11051:94493,HWI-D00104:165:C29AHACXX:8:2204:19570:46001,HWI-D00104:165:C29AHACXX:8:2203:5775:15420,HWI-D00104:165:C29AHACXX:8:2202:7783:6221,HWI-D00104:165:C29AHACXX:8:2306:18202:15582,HWI-D00104:165:C29AHACXX:8:2308:11839:60153,HWI-D00104:165:C29AHACXX:8:1309:18499:26838,HWI-D00104:165:C29AHACXX:8:2202:5124:17984,HWI-D00104:165:C29AHACXX:8:2204:3483:70219,HWI-D00104:165:C29AHACXX:8:1107:12049:89910,HWI-D00104:165:C29AHACXX:8:1301:7432:72895,HWI-D00104:165:C29AHACXX:8:2205:12785:93851,HWI-D00104:165:C29AHACXX:8:2207:20619:99542,HWI-D00104:165:C29AHACXX:8:1301:20066:38071,HWI-D00104:165:C29AHACXX:8:1202:19396:83679,HWI-D00104:165:C29AHACXX:8:2307:6099:54563,HWI-D00104:165:C29AHACXX:8:2202:11791:11172,HWI-D00104:165:C29AHACXX:8:2302:16143:28311,HWI-D00104:165:C29AHACXX:8:1201:5367:59386,HWI-D00104:165:C29AHACXX:8:1203:18138:25177,HWI-D00104:165:C29AHACXX:8:2101:11691:74128,HWI-D00104:165:C29AHACXX:8:1205:15539:82184,HWI-D00104:165:C29AHACXX:8:1201:4413:60239,HWI-D00104:165:C29AHACXX:8:1102:12358:6240,HWI-D00104:165:C29AHACXX:8:1309:11983:58859,HWI-D00104:165:C29AHACXX:8:1103:6572:3596,HWI-D00104:165:C29AHACXX:8:2105:5872:34267,HWI-D00104:165:C29AHACXX:8:2303:5443:77031,HWI-D00104:165:C29AHACXX:8:1104:3717:74060;sequence=TACTGTTGAAATCTTTGCAATTTAATAGTTTAATAATACTTGCACAA;start=255514;subtype=IES;support_ref=2;support_variant=44;type=IES;
scaffold51_75_with_IES	MILORD	internal_eliminated_sequence	255824	255852	.	.	.	ID=MILORD.75.255824.255852;Name=MILORD.75.255824.255852;bounded_by_ta=TRUE;common_boundary=Both;end=255852;ies_id=IESPGM.PTET51.1.75.243610;ies_left_dist=0;ies_min_dist=0;ies_right_dist=0;junction_seq=ttaccatcctttttgTActtctatagtatagt;read_names=HWI-D00104:165:C29AHACXX:8:2205:9254:96734,HWI-D00104:165:C29AHACXX:8:1104:7809:63473,HWI-D00104:165:C29AHACXX:8:1202:2173:74308,HWI-D00104:165:C29AHACXX:8:2307:16469:100698,HWI-D00104:165:C29AHACXX:8:1105:19939:60799,HWI-D00104:165:C29AHACXX:8:1101:9658:66818,HWI-D00104:165:C29AHACXX:8:2308:1341:39774,HWI-D00104:165:C29AHACXX:8:2304:13834:84593,HWI-D00104:165:C29AHACXX:8:2302:12150:95387,HWI-D00104:165:C29AHACXX:8:2206:9932:7820,HWI-D00104:165:C29AHACXX:8:1107:4950:90561,HWI-D00104:165:C29AHACXX:8:1206:7050:74015,HWI-D00104:165:C29AHACXX:8:2105:12213:78094,HWI-D00104:165:C29AHACXX:8:2304:5308:43388,HWI-D00104:165:C29AHACXX:8:2105:8285:89851,HWI-D00104:165:C29AHACXX:8:1201:15061:90850,HWI-D00104:165:C29AHACXX:8:2205:2111:74036,HWI-D00104:165:C29AHACXX:8:1202:14938:59783,HWI-D00104:165:C29AHACXX:8:1302:4775:42747,HWI-D00104:165:C29AHACXX:8:1203:8050:85067,HWI-D00104:165:C29AHACXX:8:1301:9989:4087,HWI-D00104:165:C29AHACXX:8:1305:20528:97131,HWI-D00104:165:C29AHACXX:8:1105:19897:86677,HWI-D00104:165:C29AHACXX:8:2209:16938:5116,HWI-D00104:165:C29AHACXX:8:2202:10897:84460,HWI-D00104:165:C29AHACXX:8:2203:15751:99673,HWI-D00104:165:C29AHACXX:8:2301:18882:85387,HWI-D00104:165:C29AHACXX:8:2103:7731:11564,HWI-D00104:165:C29AHACXX:8:1105:15152:42657,HWI-D00104:165:C29AHACXX:8:1204:5643:22125,HWI-D00104:165:C29AHACXX:8:1101:2998:89771,HWI-D00104:165:C29AHACXX:8:1106:7665:67321,HWI-D00104:165:C29AHACXX:8:2207:15929:35320,HWI-D00104:165:C29AHACXX:8:1102:4472:37774,HWI-D00104:165:C29AHACXX:8:2308:9090:15124,HWI-D00104:165:C29AHACXX:8:1301:2692:54667;sequence=TATTGACTAAAAGTATTTCTATTCTATTA;start=255824;subtype=IES;support_ref=6;support_variant=36;type=IES;
scaffold51_75_with_IES	MILORD	internal_eliminated_sequence	257059	257122	.	.	.	ID=MILORD.75.257059.257122;Name=MILORD.75.257059.257122;bounded_by_ta=TRUE;common_boundary=Both;end=257122;ies_id=IESPGM.PTET51.1.75.244816;ies_left_dist=0;ies_min_dist=0;ies_right_dist=0;junction_seq=tactaagaactagttTActtggagtcagaata;read_names=HWI-D00104:165:C29AHACXX:8:2305:3807:91738,HWI-D00104:165:C29AHACXX:8:2104:8447:76780,HWI-D00104:165:C29AHACXX:8:1203:14705:80553,HWI-D00104:165:C29AHACXX:8:1206:15124:57580,HWI-D00104:165:C29AHACXX:8:1307:18144:52836,HWI-D00104:165:C29AHACXX:8:2204:9426:36960,HWI-D00104:165:C29AHACXX:8:2102:16164:64902,HWI-D00104:165:C29AHACXX:8:1205:5568:37690,HWI-D00104:165:C29AHACXX:8:2308:6616:85205,HWI-D00104:165:C29AHACXX:8:2204:17455:40070,HWI-D00104:165:C29AHACXX:8:1201:13860:4830,HWI-D00104:165:C29AHACXX:8:1107:15060:22023,HWI-D00104:165:C29AHACXX:8:2102:17990:91810,HWI-D00104:165:C29AHACXX:8:1303:18098:71938,HWI-D00104:165:C29AHACXX:8:1108:20626:44259,HWI-D00104:165:C29AHACXX:8:1101:7512:57624,HWI-D00104:165:C29AHACXX:8:1303:4346:14424,HWI-D00104:165:C29AHACXX:8:2306:12208:73902,HWI-D00104:165:C29AHACXX:8:1202:16490:3532,HWI-D00104:165:C29AHACXX:8:2306:9083:67040,HWI-D00104:165:C29AHACXX:8:1304:7724:64943,HWI-D00104:165:C29AHACXX:8:1306:9623:79810,HWI-D00104:165:C29AHACXX:8:1102:1078:89809,HWI-D00104:165:C29AHACXX:8:2204:11707:46078,HWI-D00104:165:C29AHACXX:8:1105:14860:51008,HWI-D00104:165:C29AHACXX:8:1307:15530:27512,HWI-D00104:165:C29AHACXX:8:1305:10077:26049,HWI-D00104:165:C29AHACXX:8:1107:11663:28645,HWI-D00104:165:C29AHACXX:8:1205:19575:80803;sequence=TACATTCAATTCTATTTAATCTGTTTAATCTACATTTAATTTAAAAACTAATATAATCTTGCTG;start=257059;subtype=IES;support_ref=4;support_variant=29;type=IES;
scaffold51_75_with_IES	MILORD	internal_eliminated_sequence	257289	257316	.	.	.	ID=MILORD.75.257289.257316;Name=MILORD.75.257289.257316;bounded_by_ta=TRUE;common_boundary=Both;end=257316;ies_id=IESPGM.PTET51.1.75.244982;ies_left_dist=0;ies_min_dist=0;ies_right_dist=0;junction_seq=gaacattttctgggaTAaccaattgctgaata;read_names=HWI-D00104:165:C29AHACXX:8:2307:8550:23946,HWI-D00104:165:C29AHACXX:8:2301:1674:44816,HWI-D00104:165:C29AHACXX:8:1104:7371:37439,HWI-D00104:165:C29AHACXX:8:2201:4084:77082,HWI-D00104:165:C29AHACXX:8:1204:10804:64247,HWI-D00104:165:C29AHACXX:8:2209:12226:81448,HWI-D00104:165:C29AHACXX:8:1303:5275:59470,HWI-D00104:165:C29AHACXX:8:1201:4202:4748,HWI-D00104:165:C29AHACXX:8:1206:15260:10495,HWI-D00104:165:C29AHACXX:8:2304:14611:40633,HWI-D00104:165:C29AHACXX:8:1302:5498:81038,HWI-D00104:165:C29AHACXX:8:2103:16694:32099,HWI-D00104:165:C29AHACXX:8:2105:11350:53395,HWI-D00104:165:C29AHACXX:8:2304:17697:64320,HWI-D00104:165:C29AHACXX:8:2209:1527:36600,HWI-D00104:165:C29AHACXX:8:1203:19932:93622,HWI-D00104:165:C29AHACXX:8:1307:5950:70349,HWI-D00104:165:C29AHACXX:8:2204:8536:34105,HWI-D00104:165:C29AHACXX:8:1202:9884:3071,HWI-D00104:165:C29AHACXX:8:1108:12758:46701;sequence=TATAGAGAAATCTTTAGATATTTCAGTA;start=257289;subtype=IES;support_ref=6;support_variant=20;type=IES;
scaffold51_75_with_IES	MILORD	internal_eliminated_sequence	257539	257624	.	.	.	ID=MILORD.75.257539.257624;Name=MILORD.75.257539.257624;bounded_by_ta=TRUE;common_boundary=Both;end=257624;ies_id=IESPGM.PTET51.1.75.245204;ies_left_dist=0;ies_min_dist=0;ies_right_dist=0;junction_seq=cgaatagtttaggagTAtgttaagagataaac;read_names=HWI-D00104:165:C29AHACXX:8:1202:9932:61800,HWI-D00104:165:C29AHACXX:8:2203:8405:51710,HWI-D00104:165:C29AHACXX:8:2202:17828:65156,HWI-D00104:165:C29AHACXX:8:2305:7707:56077,HWI-D00104:165:C29AHACXX:8:2204:19053:28962,HWI-D00104:165:C29AHACXX:8:2303:4126:59968,HWI-D00104:165:C29AHACXX:8:2304:9804:38036,HWI-D00104:165:C29AHACXX:8:1201:11898:83048,HWI-D00104:165:C29AHACXX:8:1108:5529:50006,HWI-D00104:165:C29AHACXX:8:2202:5238:28708,HWI-D00104:165:C29AHACXX:8:2305:11863:13934,HWI-D00104:165:C29AHACXX:8:2201:20437:75602,HWI-D00104:165:C29AHACXX:8:2101:6168:51247,HWI-D00104:165:C29AHACXX:8:1306:16782:22627,HWI-D00104:165:C29AHACXX:8:2108:20667:71352,HWI-D00104:165:C29AHACXX:8:1305:1137:94871,HWI-D00104:165:C29AHACXX:8:2307:15016:32971,HWI-D00104:165:C29AHACXX:8:1105:9205:62931,HWI-D00104:165:C29AHACXX:8:2302:4167:53775,HWI-D00104:165:C29AHACXX:8:1303:13802:87394,HWI-D00104:165:C29AHACXX:8:2206:13834:29009,HWI-D00104:165:C29AHACXX:8:1204:17663:91682,HWI-D00104:165:C29AHACXX:8:2207:12213:99112,HWI-D00104:165:C29AHACXX:8:1102:5619:41739,HWI-D00104:165:C29AHACXX:8:2104:21063:96644,HWI-D00104:165:C29AHACXX:8:1101:17092:52011,HWI-D00104:165:C29AHACXX:8:1107:17757:37227,HWI-D00104:165:C29AHACXX:8:1302:14320:7107,HWI-D00104:165:C29AHACXX:8:1106:13104:18594,HWI-D00104:165:C29AHACXX:8:2301:4315:91852,HWI-D00104:165:C29AHACXX:8:2306:6358:48232,HWI-D00104:165:C29AHACXX:8:1302:7609:66288,HWI-D00104:165:C29AHACXX:8:2103:19760:46626,HWI-D00104:165:C29AHACXX:8:1105:10999:52378,HWI-D00104:165:C29AHACXX:8:2101:13434:77057,HWI-D00104:165:C29AHACXX:8:2305:2932:9713,HWI-D00104:165:C29AHACXX:8:1301:8842:9645,HWI-D00104:165:C29AHACXX:8:2201:3602:70579,HWI-D00104:165:C29AHACXX:8:1101:11360:40077,HWI-D00104:165:C29AHACXX:8:2203:12561:23633;sequence=TACAGATAATTATTAACAGTTTTAGTTTCTTTAACATCTCTTCATTTGATACGAATATCTGAGTCTTAATATTATAAGATTGAGTG;start=257539;subtype=IES;support_ref=20;support_variant=40;type=IES;
scaffold51_75_with_IES	MILORD	internal_eliminated_sequence	258420	258529	.	.	.	ID=MILORD.75.258420.258529;Name=MILORD.75.258420.258529;bounded_by_ta=TRUE;common_boundary=Both;end=258529;ies_id=IESPGM.PTET51.1.75.245999;ies_left_dist=0;ies_min_dist=0;ies_right_dist=0;junction_seq=cattaaaccattaatTAacataatttttatca;read_names=HWI-D00104:165:C29AHACXX:8:2207:8616:96026,HWI-D00104:165:C29AHACXX:8:1105:11444:42271,HWI-D00104:165:C29AHACXX:8:2302:5154:18239,HWI-D00104:165:C29AHACXX:8:1107:3253:27356,HWI-D00104:165:C29AHACXX:8:1202:1516:25138,HWI-D00104:165:C29AHACXX:8:1303:9689:6601,HWI-D00104:165:C29AHACXX:8:1202:5646:87721,HWI-D00104:165:C29AHACXX:8:1306:6804:78718,HWI-D00104:165:C29AHACXX:8:1204:18232:41715,HWI-D00104:165:C29AHACXX:8:1304:12274:27093,HWI-D00104:165:C29AHACXX:8:1205:11402:50636,HWI-D00104:165:C29AHACXX:8:2108:5818:20478,HWI-D00104:165:C29AHACXX:8:2102:7411:93867,HWI-D00104:165:C29AHACXX:8:1206:14203:52408,HWI-D00104:165:C29AHACXX:8:2303:5409:12767;sequence=TACACGTAACTTAAGGATAACTTCTATATTATTAATATTAAATTAAGATAATAAAATGTATTCTATTAATATTTAATAAGAAATAGAGAGGATTTCAAAATTATTTACTG;start=258420;subtype=IES;support_ref=2;support_variant=15;type=IES;
scaffold51_75_with_IES	MILORD	internal_eliminated_sequence	260213	260330	.	.	.	ID=MILORD.75.260213.260330;Name=MILORD.75.260213.260330;bounded_by_ta=TRUE;common_boundary=Both;end=260330;ies_id=IESPGM.PTET51.1.75.247682;ies_left_dist=0;ies_min_dist=0;ies_right_dist=0;junction_seq=caagttttctccaatTActgtgatcccatacc;read_names=HWI-D00104:165:C29AHACXX:8:2307:8066:61719,HWI-D00104:165:C29AHACXX:8:2303:1966:91331,HWI-D00104:165:C29AHACXX:8:2307:12181:67539,HWI-D00104:165:C29AHACXX:8:1306:1551:11939,HWI-D00104:165:C29AHACXX:8:1305:6417:2197,HWI-D00104:165:C29AHACXX:8:2103:10911:19669,HWI-D00104:165:C29AHACXX:8:2202:1964:88012,HWI-D00104:165:C29AHACXX:8:2306:16710:36436,HWI-D00104:165:C29AHACXX:8:1205:17458:88189,HWI-D00104:165:C29AHACXX:8:1204:11572:97390,HWI-D00104:165:C29AHACXX:8:2203:18235:90082,HWI-D00104:165:C29AHACXX:8:1204:13295:88181,HWI-D00104:165:C29AHACXX:8:2105:11504:57646,HWI-D00104:165:C29AHACXX:8:2206:10014:93148,HWI-D00104:165:C29AHACXX:8:2204:18896:46803,HWI-D00104:165:C29AHACXX:8:1302:12436:12965,HWI-D00104:165:C29AHACXX:8:2202:3587:101303,HWI-D00104:165:C29AHACXX:8:1306:10696:4435,HWI-D00104:165:C29AHACXX:8:2104:18411:23587,HWI-D00104:165:C29AHACXX:8:2307:12750:25898,HWI-D00104:165:C29AHACXX:8:1304:14279:58930,HWI-D00104:165:C29AHACXX:8:1108:5749:61655,HWI-D00104:165:C29AHACXX:8:1202:9886:35517,HWI-D00104:165:C29AHACXX:8:2108:6089:90409,HWI-D00104:165:C29AHACXX:8:1305:3331:90887,HWI-D00104:165:C29AHACXX:8:1102:10782:88773,HWI-D00104:165:C29AHACXX:8:2201:7341:74334,HWI-D00104:165:C29AHACXX:8:1306:7540:69118,HWI-D00104:165:C29AHACXX:8:1202:14690:4332,HWI-D00104:165:C29AHACXX:8:2101:3255:13147,HWI-D00104:165:C29AHACXX:8:1108:12640:30753,HWI-D00104:165:C29AHACXX:8:2202:7708:81751,HWI-D00104:165:C29AHACXX:8:1101:17272:6334,HWI-D00104:165:C29AHACXX:8:1307:5450:15710,HWI-D00104:165:C29AHACXX:8:2206:13006:32643,HWI-D00104:165:C29AHACXX:8:2105:5288:67261,HWI-D00104:165:C29AHACXX:8:2102:10368:3777,HWI-D00104:165:C29AHACXX:8:1202:14281:70143,HWI-D00104:165:C29AHACXX:8:2305:12410:10283,HWI-D00104:165:C29AHACXX:8:2302:9114:2696,HWI-D00104:165:C29AHACXX:8:2204:12757:100824,HWI-D00104:165:C29AHACXX:8:1202:5513:38344,HWI-D00104:165:C29AHACXX:8:1105:5167:13275,HWI-D00104:165:C29AHACXX:8:1303:5501:39604,HWI-D00104:165:C29AHACXX:8:1309:13522:13781,HWI-D00104:165:C29AHACXX:8:1104:7598:9853,HWI-D00104:165:C29AHACXX:8:1106:20185:95243,HWI-D00104:165:C29AHACXX:8:1101:18037:66263,HWI-D00104:165:C29AHACXX:8:1103:6898:87156,HWI-D00104:165:C29AHACXX:8:1303:15640:67526,HWI-D00104:165:C29AHACXX:8:2101:14591:22159,HWI-D00104:165:C29AHACXX:8:2202:18884:41230,HWI-D00104:165:C29AHACXX:8:1101:8027:63024,HWI-D00104:165:C29AHACXX:8:1303:14322:43410,HWI-D00104:165:C29AHACXX:8:1204:16300:11495;sequence=TATAGATGATTTCCATAAAAACTTATAATTTTAAAGGCCTCTTAAAATTCCAATAAAAGAAAAATAAAATTAGCTATTATAAAATAGCATGGTTTAAAAATACAATTTGTATTTTCTC;start=260213;subtype=IES;support_ref=14;support_variant=55;type=IES;
scaffold51_75_with_IES	MILORD	internal_eliminated_sequence	265412	265440	.	.	.	ID=MILORD.75.265412.265440;Name=MILORD.75.265412.265440;bounded_by_ta=TRUE;common_boundary=Both;end=265440;ies_id=IESPGM.PTET51.1.75.252763;ies_left_dist=0;ies_min_dist=0;ies_right_dist=0;junction_seq=cctatgttggatcatTAgaaacattagaaatt;read_names=HWI-D00104:165:C29AHACXX:8:1307:9170:83482,HWI-D00104:165:C29AHACXX:8:2201:15507:71768,HWI-D00104:165:C29AHACXX:8:1105:9622:86125,HWI-D00104:165:C29AHACXX:8:2102:10116:32678,HWI-D00104:165:C29AHACXX:8:1102:5774:82669,HWI-D00104:165:C29AHACXX:8:1106:20775:77478,HWI-D00104:165:C29AHACXX:8:2308:18349:4372,HWI-D00104:165:C29AHACXX:8:2301:14245:91760,HWI-D00104:165:C29AHACXX:8:1101:20304:67138,HWI-D00104:165:C29AHACXX:8:1103:9530:56224,HWI-D00104:165:C29AHACXX:8:1104:11854:26340,HWI-D00104:165:C29AHACXX:8:1101:2733:73845,HWI-D00104:165:C29AHACXX:8:2105:18662:41903,HWI-D00104:165:C29AHACXX:8:2102:20249:35382,HWI-D00104:165:C29AHACXX:8:1303:14002:96259,HWI-D00104:165:C29AHACXX:8:1303:1473:28583,HWI-D00104:165:C29AHACXX:8:2306:13331:3742,HWI-D00104:165:C29AHACXX:8:1202:14075:92085,HWI-D00104:165:C29AHACXX:8:1107:21037:21996,HWI-D00104:165:C29AHACXX:8:2304:3518:58435,HWI-D00104:165:C29AHACXX:8:1106:3876:40982,HWI-D00104:165:C29AHACXX:8:2302:20657:37739;sequence=TATGGTGGATGATTAATTAATTTAAACTG;start=265412;subtype=IES;support_ref=15;support_variant=22;type=IES;
scaffold51_75_with_IES	MILORD	internal_eliminated_sequence	266888	267233	.	.	.	ID=MILORD.75.266888.267233;Name=MILORD.75.266888.267233;bounded_by_ta=TRUE;common_boundary=RIGHT;end=267233;ies_id=IESPGM.PTET51.1.75.254381;ies_left_dist=171;ies_min_dist=0;ies_right_dist=0;junction_seq=aaatttaataaattaTAacaaattagcattaa;read_names=HWI-D00104:165:C29AHACXX:8:2102:15717:10718;sequence=TATCCTTGACTTTATTGGTTATTATTATTTACTCTTCCAAATCACTATCCTGTTAAAATTTGTTTTGGGAACATTATTACAATGATTCCAACTCAATATTGATCGAATGAGATTATTATGATTTTTCATCTTCTATTTCTATAACTTCTTCCTGAAAATCAATAAATTTAGTATTAACAACTCAATTTATTAACTTAAATTACCTAGAATGTGAATTCATTCCTAATAATTTCATTTTAATTCATAAAAACCTCTCAAAACATACATGTAAAAGCTAATTTGAATAGAATATAATAATAAATATTACATCTCGCTCATTAAATGATTAGAAATGTTAACTCAATAA;start=266888;subtype=PARTIAL_EXTERNAL;support_ref=83;support_variant=1;type=ALTERNATIVE;
scaffold51_75_with_IES	MILORD	internal_eliminated_sequence	267059	267233	.	.	.	ID=MILORD.75.267059.267233;Name=MILORD.75.267059.267233;bounded_by_ta=TRUE;common_boundary=Both;end=267233;ies_id=IESPGM.PTET51.1.75.254381;ies_left_dist=0;ies_min_dist=0;ies_right_dist=0;junction_seq=aatcaataaatttagTAacaaattagcattaa;read_names=HWI-D00104:165:C29AHACXX:8:1304:2383:88416,HWI-D00104:165:C29AHACXX:8:1104:2453:21490,HWI-D00104:165:C29AHACXX:8:2304:5654:81335,HWI-D00104:165:C29AHACXX:8:1305:6828:58769,HWI-D00104:165:C29AHACXX:8:2308:14371:29465,HWI-D00104:165:C29AHACXX:8:2305:17895:42561,HWI-D00104:165:C29AHACXX:8:1201:1656:70148,HWI-D00104:165:C29AHACXX:8:2308:11197:56271,HWI-D00104:165:C29AHACXX:8:2302:20225:74021,HWI-D00104:165:C29AHACXX:8:2304:4735:25168,HWI-D00104:165:C29AHACXX:8:2202:4660:22325,HWI-D00104:165:C29AHACXX:8:2108:2131:74511,HWI-D00104:165:C29AHACXX:8:2307:14786:60274,HWI-D00104:165:C29AHACXX:8:2101:13869:12500,HWI-D00104:165:C29AHACXX:8:2206:4390:88301,HWI-D00104:165:C29AHACXX:8:2301:12993:89386,HWI-D00104:165:C29AHACXX:8:1204:4166:85559,HWI-D00104:165:C29AHACXX:8:2304:13689:90645,HWI-D00104:165:C29AHACXX:8:2307:18769:99806,HWI-D00104:165:C29AHACXX:8:2102:10864:12830,HWI-D00104:165:C29AHACXX:8:2305:11736:98068,HWI-D00104:165:C29AHACXX:8:1107:4971:31582,HWI-D00104:165:C29AHACXX:8:2202:5576:89497,HWI-D00104:165:C29AHACXX:8:1107:10341:87632,HWI-D00104:165:C29AHACXX:8:2203:17091:41460,HWI-D00104:165:C29AHACXX:8:2207:8093:45486,HWI-D00104:165:C29AHACXX:8:1305:5484:6945,HWI-D00104:165:C29AHACXX:8:1203:12033:13089,HWI-D00104:165:C29AHACXX:8:1106:18933:25090,HWI-D00104:165:C29AHACXX:8:2102:2132:52743,HWI-D00104:165:C29AHACXX:8:2206:18037:33845,HWI-D00104:165:C29AHACXX:8:1305:6836:75318,HWI-D00104:165:C29AHACXX:8:2101:17700:25404,HWI-D00104:165:C29AHACXX:8:2101:20581:2324,HWI-D00104:165:C29AHACXX:8:1203:9066:42269,HWI-D00104:165:C29AHACXX:8:1302:15407:61992,HWI-D00104:165:C29AHACXX:8:2305:8658:51302,HWI-D00104:165:C29AHACXX:8:2201:13148:39794,HWI-D00104:165:C29AHACXX:8:2206:17015:26870,HWI-D00104:165:C29AHACXX:8:1103:2296:56057,HWI-D00104:165:C29AHACXX:8:1203:5657:37759,HWI-D00104:165:C29AHACXX:8:1104:13903:85266;sequence=TATTAACAACTCAATTTATTAACTTAAATTACCTAGAATGTGAATTCATTCCTAATAATTTCATTTTAATTCATAAAAACCTCTCAAAACATACATGTAAAAGCTAATTTGAATAGAATATAATAATAAATATTACATCTCGCTCATTAAATGATTAGAAATGTTAACTCAATAA;start=267059;subtype=IES;support_ref=2;support_variant=42;type=IES;
scaffold51_75_with_IES	MILORD	internal_eliminated_sequence	270775	270835	.	.	.	ID=MILORD.75.270775.270835;Name=MILORD.75.270775.270835;bounded_by_ta=TRUE;common_boundary=Both;end=270835;ies_id=IESPGM.PTET51.1.75.257922;ies_left_dist=0;ies_min_dist=0;ies_right_dist=0;junction_seq=agttcaagtatcttaTAtaaaattaataaaag;read_names=HWI-D00104:165:C29AHACXX:8:2302:15786:7379,HWI-D00104:165:C29AHACXX:8:2307:3817:58315,HWI-D00104:165:C29AHACXX:8:2101:11207:86962,HWI-D00104:165:C29AHACXX:8:2303:19277:68050,HWI-D00104:165:C29AHACXX:8:1301:9779:90624,HWI-D00104:165:C29AHACXX:8:2201:10817:87132,HWI-D00104:165:C29AHACXX:8:2306:20183:30085,HWI-D00104:165:C29AHACXX:8:2209:13189:82206,HWI-D00104:165:C29AHACXX:8:1106:3344:79997,HWI-D00104:165:C29AHACXX:8:2307:18791:40916,HWI-D00104:165:C29AHACXX:8:1106:12208:37599,HWI-D00104:165:C29AHACXX:8:1301:20192:40044;sequence=TACAATCAAAAAATATCAAAATAATCTTTAATAAATACTATATAGAATCTATAATTAACTG;start=270775;subtype=IES;support_ref=4;support_variant=12;type=IES;
scaffold51_75_with_IES	MILORD	internal_eliminated_sequence	271539	271724	.	.	.	ID=MILORD.75.271539.271724;Name=MILORD.75.271539.271724;bounded_by_ta=TRUE;common_boundary=Both;end=271724;ies_id=IESPGM.PTET51.1.75.258625;ies_left_dist=0;ies_min_dist=0;ies_right_dist=0;junction_seq=gcttagagttttaagTAcaacatagacaaatt;read_names=HWI-D00104:165:C29AHACXX:8:1202:6525:73806,HWI-D00104:165:C29AHACXX:8:1106:18678:9995,HWI-D00104:165:C29AHACXX:8:2305:20164:68971,HWI-D00104:165:C29AHACXX:8:2306:5872:98434,HWI-D00104:165:C29AHACXX:8:1206:15886:81271,HWI-D00104:165:C29AHACXX:8:2204:1788:48742,HWI-D00104:165:C29AHACXX:8:1307:15494:3381,HWI-D00104:165:C29AHACXX:8:2103:11619:89380,HWI-D00104:165:C29AHACXX:8:2205:10624:80653,HWI-D00104:165:C29AHACXX:8:1301:6608:20646,HWI-D00104:165:C29AHACXX:8:2307:12106:26714,HWI-D00104:165:C29AHACXX:8:1101:5320:83644,HWI-D00104:165:C29AHACXX:8:2207:16262:60180,HWI-D00104:165:C29AHACXX:8:1306:1380:3718,HWI-D00104:165:C29AHACXX:8:2301:5391:68464,HWI-D00104:165:C29AHACXX:8:1203:21209:44200,HWI-D00104:165:C29AHACXX:8:2201:7464:77971,HWI-D00104:165:C29AHACXX:8:2304:18168:5603,HWI-D00104:165:C29AHACXX:8:1302:8139:76818,HWI-D00104:165:C29AHACXX:8:1103:6711:37072,HWI-D00104:165:C29AHACXX:8:2207:19912:78665,HWI-D00104:165:C29AHACXX:8:2302:2653:50026,HWI-D00104:165:C29AHACXX:8:1302:14542:38590,HWI-D00104:165:C29AHACXX:8:2307:8361:3893,HWI-D00104:165:C29AHACXX:8:1105:14383:80478,HWI-D00104:165:C29AHACXX:8:2204:9946:75385,HWI-D00104:165:C29AHACXX:8:1101:14927:11651,HWI-D00104:165:C29AHACXX:8:2108:16350:74455,HWI-D00104:165:C29AHACXX:8:1101:6418:64700,HWI-D00104:165:C29AHACXX:8:1306:15683:93532,HWI-D00104:165:C29AHACXX:8:1304:2191:97352,HWI-D00104:165:C29AHACXX:8:2203:5332:89255,HWI-D00104:165:C29AHACXX:8:1302:14362:30828,HWI-D00104:165:C29AHACXX:8:2303:11169:47975,HWI-D00104:165:C29AHACXX:8:2101:2328:60471,HWI-D00104:165:C29AHACXX:8:2306:15339:32721,HWI-D00104:165:C29AHACXX:8:1309:7761:26341,HWI-D00104:165:C29AHACXX:8:2202:3597:36649,HWI-D00104:165:C29AHACXX:8:1302:10512:55929;sequence=TATAGTTGATACATATTTCATATCTCATATAAATTTATGAGATGTTAGAATTTTATATTATTTTATTAATTAAAATGAAATCATTGAAATTAGGTAGATTTTGACTGAAAAGAGGCGAATTTCAAAAAAAAATTATAATTTAAATTGATCAATTATTTAAATGCATAAAATTAAATATGATGACGA;start=271539;subtype=IES;support_ref=0;support_variant=39;type=IES;
scaffold51_75_with_IES	MILORD	internal_eliminated_sequence	273342	273419	.	.	.	ID=MILORD.75.273342.273419;Name=MILORD.75.273342.273419;bounded_by_ta=TRUE;common_boundary=Both;end=273419;ies_id=IESPGM.PTET51.1.75.260242;ies_left_dist=0;ies_min_dist=0;ies_right_dist=0;junction_seq=ttttggatatattatTAtaatctttcgttttc;read_names=HWI-D00104:165:C29AHACXX:8:2105:3688:51620,HWI-D00104:165:C29AHACXX:8:1104:20223:40886,HWI-D00104:165:C29AHACXX:8:1301:11427:76610,HWI-D00104:165:C29AHACXX:8:1205:19304:82048,HWI-D00104:165:C29AHACXX:8:1302:19892:47217,HWI-D00104:165:C29AHACXX:8:1106:15406:64011,HWI-D00104:165:C29AHACXX:8:1105:17992:16749,HWI-D00104:165:C29AHACXX:8:2303:3202:40284,HWI-D00104:165:C29AHACXX:8:2204:15738:19379,HWI-D00104:165:C29AHACXX:8:2209:4386:5862,HWI-D00104:165:C29AHACXX:8:2301:18257:30245,HWI-D00104:165:C29AHACXX:8:2104:6854:39997,HWI-D00104:165:C29AHACXX:8:1101:13823:5462,HWI-D00104:165:C29AHACXX:8:1104:20229:29556,HWI-D00104:165:C29AHACXX:8:1101:15002:53055,HWI-D00104:165:C29AHACXX:8:1204:7106:40730,HWI-D00104:165:C29AHACXX:8:2306:18979:47072,HWI-D00104:165:C29AHACXX:8:2201:9864:65027,HWI-D00104:165:C29AHACXX:8:2202:9808:2976,HWI-D00104:165:C29AHACXX:8:2102:18352:72411,HWI-D00104:165:C29AHACXX:8:2108:14901:47771,HWI-D00104:165:C29AHACXX:8:1302:9204:9794,HWI-D00104:165:C29AHACXX:8:2206:3526:73574,HWI-D00104:165:C29AHACXX:8:2305:12805:36623,HWI-D00104:165:C29AHACXX:8:2302:3446:55952,HWI-D00104:165:C29AHACXX:8:2307:5068:29955,HWI-D00104:165:C29AHACXX:8:2207:20809:28856,HWI-D00104:165:C29AHACXX:8:1202:17111:64575,HWI-D00104:165:C29AHACXX:8:1307:16142:10309,HWI-D00104:165:C29AHACXX:8:2302:5036:76558,HWI-D00104:165:C29AHACXX:8:1205:6930:50217,HWI-D00104:165:C29AHACXX:8:1107:12443:53853,HWI-D00104:165:C29AHACXX:8:1202:14583:56457,HWI-D00104:165:C29AHACXX:8:1201:2749:22332,HWI-D00104:165:C29AHACXX:8:1303:5205:95164,HWI-D00104:165:C29AHACXX:8:2104:9165:72175,HWI-D00104:165:C29AHACXX:8:2308:14728:46288,HWI-D00104:165:C29AHACXX:8:2207:8240:89816,HWI-D00104:165:C29AHACXX:8:1201:15717:91228,HWI-D00104:165:C29AHACXX:8:1301:17525:14472,HWI-D00104:165:C29AHACXX:8:2102:12199:28866,HWI-D00104:165:C29AHACXX:8:1309:9033:21120,HWI-D00104:165:C29AHACXX:8:2202:9440:81373,HWI-D00104:165:C29AHACXX:8:1202:8637:28205,HWI-D00104:165:C29AHACXX:8:2305:4505:57334,HWI-D00104:165:C29AHACXX:8:2307:5409:95888,HWI-D00104:165:C29AHACXX:8:1303:5849:60019,HWI-D00104:165:C29AHACXX:8:1101:6604:72944,HWI-D00104:165:C29AHACXX:8:2204:10851:58779;sequence=TACAGTCATTAGCATTAATTGTTTGTAAATTTCCAAATACCTAAGCATATGAAACAAAGCAATTCAAAACATTAACTG;start=273342;subtype=IES;support_ref=0;support_variant=49;type=IES;
scaffold51_75_with_IES	MILORD	internal_eliminated_sequence	274969	275239	.	.	.	ID=MILORD.75.274969.275239;Name=MILORD.75.274969.275239;bounded_by_ta=TRUE;common_boundary=Both;end=275239;ies_id=IESPGM.PTET51.1.75.261791;ies_left_dist=0;ies_min_dist=0;ies_right_dist=0;junction_seq=acatattgtatttatTAatatatcatattaaa;read_names=HWI-D00104:165:C29AHACXX:8:1107:19834:101110,HWI-D00104:165:C29AHACXX:8:2207:20997:4307,HWI-D00104:165:C29AHACXX:8:1206:8641:51290,HWI-D00104:165:C29AHACXX:8:2302:14794:36362,HWI-D00104:165:C29AHACXX:8:2307:12077:28893,HWI-D00104:165:C29AHACXX:8:1107:9461:11254,HWI-D00104:165:C29AHACXX:8:1307:18938:75283,HWI-D00104:165:C29AHACXX:8:2301:14964:34827,HWI-D00104:165:C29AHACXX:8:2303:11983:91161,HWI-D00104:165:C29AHACXX:8:1105:4057:29395,HWI-D00104:165:C29AHACXX:8:1105:19837:4401,HWI-D00104:165:C29AHACXX:8:2302:9143:79798,HWI-D00104:165:C29AHACXX:8:1105:19887:89744,HWI-D00104:165:C29AHACXX:8:1302:8704:84509,HWI-D00104:165:C29AHACXX:8:1108:9385:49278,HWI-D00104:165:C29AHACXX:8:1206:19857:70133,HWI-D00104:165:C29AHACXX:8:2101:18009:56455,HWI-D00104:165:C29AHACXX:8:2203:13180:34805,HWI-D00104:165:C29AHACXX:8:2104:15043:86005,HWI-D00104:165:C29AHACXX:8:1204:10071:22485,HWI-D00104:165:C29AHACXX:8:1309:7136:16651,HWI-D00104:165:C29AHACXX:8:1202:5849:52351,HWI-D00104:165:C29AHACXX:8:1106:17277:6981;sequence=TATTGTGAATAAATTAATATTCTAAATTTTCAGAAATTTCTTGTTAAAAATAAAGTTTTTCAATATCTAAAAATTTATTTGATAAGTAACGATTAAAATAAAGATTTTTTATTTCAAAATTTTTACCAAATTTTAATCTAATCATTATTTTTTTAAATGAATATCTTTGCATCCTTAATTAATCTATAATTTTTATTATATCTAATTATCTTAGTAAATATATTTATTTTTGCTAATATAACACCTCAAAGATTAAAAAGTAAATCAACAA;start=274969;subtype=IES;support_ref=2;support_variant=23;type=IES;
scaffold51_75_with_IES	MILORD	internal_eliminated_sequence	281842	281867	.	.	.	ID=MILORD.75.281842.281867;Name=MILORD.75.281842.281867;bounded_by_ta=TRUE;common_boundary=Both;end=281867;ies_id=IESPGM.PTET51.1.75.268393;ies_left_dist=0;ies_min_dist=0;ies_right_dist=0;junction_seq=aaaacttagcctaagTAgaacaggtgtatgtt;read_names=HWI-D00104:165:C29AHACXX:8:1309:4105:9558,HWI-D00104:165:C29AHACXX:8:2102:12239:57353,HWI-D00104:165:C29AHACXX:8:2101:10463:76856,HWI-D00104:165:C29AHACXX:8:2102:19978:34378,HWI-D00104:165:C29AHACXX:8:1104:20401:98800,HWI-D00104:165:C29AHACXX:8:2306:12123:101073,HWI-D00104:165:C29AHACXX:8:1205:11830:100514,HWI-D00104:165:C29AHACXX:8:2305:17024:60708,HWI-D00104:165:C29AHACXX:8:1101:6109:85085,HWI-D00104:165:C29AHACXX:8:1203:11057:44527,HWI-D00104:165:C29AHACXX:8:1304:11576:54359,HWI-D00104:165:C29AHACXX:8:2207:11283:85684,HWI-D00104:165:C29AHACXX:8:1101:9111:32667,HWI-D00104:165:C29AHACXX:8:1201:19505:90990,HWI-D00104:165:C29AHACXX:8:1301:3649:10246,HWI-D00104:165:C29AHACXX:8:1103:5594:52175,HWI-D00104:165:C29AHACXX:8:2307:3037:5960,HWI-D00104:165:C29AHACXX:8:2101:5499:6852,HWI-D00104:165:C29AHACXX:8:2302:8804:3351,HWI-D00104:165:C29AHACXX:8:1102:10441:48605,HWI-D00104:165:C29AHACXX:8:1107:13552:72039,HWI-D00104:165:C29AHACXX:8:1105:14192:81208,HWI-D00104:165:C29AHACXX:8:2103:12332:75267,HWI-D00104:165:C29AHACXX:8:1101:12775:85868,HWI-D00104:165:C29AHACXX:8:1301:7560:12388,HWI-D00104:165:C29AHACXX:8:1104:9235:41197,HWI-D00104:165:C29AHACXX:8:1105:5596:79743,HWI-D00104:165:C29AHACXX:8:1101:12924:64125,HWI-D00104:165:C29AHACXX:8:2306:15987:94757,HWI-D00104:165:C29AHACXX:8:2205:16101:98423,HWI-D00104:165:C29AHACXX:8:1203:9535:42102,HWI-D00104:165:C29AHACXX:8:2203:17270:84550,HWI-D00104:165:C29AHACXX:8:2104:14687:74098,HWI-D00104:165:C29AHACXX:8:1101:4413:22901,HWI-D00104:165:C29AHACXX:8:1204:4751:72320,HWI-D00104:165:C29AHACXX:8:2307:10168:42284,HWI-D00104:165:C29AHACXX:8:2206:3608:17857,HWI-D00104:165:C29AHACXX:8:1101:17006:20360,HWI-D00104:165:C29AHACXX:8:2307:9310:72704,HWI-D00104:165:C29AHACXX:8:2207:4066:32992,HWI-D00104:165:C29AHACXX:8:2301:5807:40220;sequence=TATAATGAATTGCAATAATTTCCCTA;start=281842;subtype=IES;support_ref=0;support_variant=41;type=IES;
scaffold51_75_with_IES	MILORD	internal_eliminated_sequence	283511	283537	.	.	.	ID=MILORD.75.283511.283537;Name=MILORD.75.283511.283537;bounded_by_ta=TRUE;common_boundary=Both;end=283537;ies_id=IESPGM.PTET51.1.75.270036;ies_left_dist=0;ies_min_dist=0;ies_right_dist=0;junction_seq=aattaagagggtaaaTAccttgaaaaaattta;read_names=HWI-D00104:165:C29AHACXX:8:1305:18841:81689,HWI-D00104:165:C29AHACXX:8:1306:7603:30226,HWI-D00104:165:C29AHACXX:8:1202:11570:78369,HWI-D00104:165:C29AHACXX:8:1101:11797:35336,HWI-D00104:165:C29AHACXX:8:1307:14257:96291,HWI-D00104:165:C29AHACXX:8:1306:13452:47004,HWI-D00104:165:C29AHACXX:8:1202:10987:92257,HWI-D00104:165:C29AHACXX:8:2108:13046:48345,HWI-D00104:165:C29AHACXX:8:1306:11421:66835,HWI-D00104:165:C29AHACXX:8:1104:11143:72563,HWI-D00104:165:C29AHACXX:8:2302:9611:5929,HWI-D00104:165:C29AHACXX:8:2304:10031:69526,HWI-D00104:165:C29AHACXX:8:2307:20417:13755,HWI-D00104:165:C29AHACXX:8:1108:19306:36317,HWI-D00104:165:C29AHACXX:8:1203:6523:78488,HWI-D00104:165:C29AHACXX:8:1105:12984:47975,HWI-D00104:165:C29AHACXX:8:2102:16930:11015,HWI-D00104:165:C29AHACXX:8:2205:3633:99435,HWI-D00104:165:C29AHACXX:8:2206:18561:51126,HWI-D00104:165:C29AHACXX:8:1107:3393:30722,HWI-D00104:165:C29AHACXX:8:2207:15559:96253,HWI-D00104:165:C29AHACXX:8:2301:10397:2751,HWI-D00104:165:C29AHACXX:8:2204:15545:44534,HWI-D00104:165:C29AHACXX:8:1306:3818:87635,HWI-D00104:165:C29AHACXX:8:1306:10656:27272,HWI-D00104:165:C29AHACXX:8:1202:13763:5804;sequence=TATAGGTAATATCTATTTATTATTTGA;start=283511;subtype=IES;support_ref=15;support_variant=26;type=IES;
scaffold51_75_with_IES	MILORD	internal_eliminated_sequence	283711	283736	.	.	.	ID=MILORD.75.283711.283736;Name=MILORD.75.283711.283736;bounded_by_ta=TRUE;common_boundary=Both;end=283736;ies_id=IESPGM.PTET51.1.75.270209;ies_left_dist=0;ies_min_dist=0;ies_right_dist=0;junction_seq=tagcaatgacttaggTAatttattataatcta;read_names=HWI-D00104:165:C29AHACXX:8:2205:11937:84091,HWI-D00104:165:C29AHACXX:8:1303:11725:22181,HWI-D00104:165:C29AHACXX:8:2205:19672:59076,HWI-D00104:165:C29AHACXX:8:2306:10830:53383,HWI-D00104:165:C29AHACXX:8:1303:8662:58045,HWI-D00104:165:C29AHACXX:8:1302:8685:55171,HWI-D00104:165:C29AHACXX:8:2201:1777:28195,HWI-D00104:165:C29AHACXX:8:2202:4554:76399,HWI-D00104:165:C29AHACXX:8:2307:3917:66643,HWI-D00104:165:C29AHACXX:8:2205:10560:87977,HWI-D00104:165:C29AHACXX:8:1301:4745:63960,HWI-D00104:165:C29AHACXX:8:1306:20951:16966,HWI-D00104:165:C29AHACXX:8:2303:12177:28274,HWI-D00104:165:C29AHACXX:8:2105:11936:56513,HWI-D00104:165:C29AHACXX:8:2108:3974:85304,HWI-D00104:165:C29AHACXX:8:1201:12469:25025,HWI-D00104:165:C29AHACXX:8:2206:16861:85862;sequence=TATACTCAAATATAGTCATTCAACCA;start=283711;subtype=IES;support_ref=6;support_variant=17;type=IES;
scaffold51_75_with_IES	MILORD	internal_eliminated_sequence	288357	288385	.	.	.	ID=MILORD.75.288357.288385;Name=MILORD.75.288357.288385;bounded_by_ta=TRUE;common_boundary=Both;end=288385;ies_id=IESPGM.PTET51.1.75.274829;ies_left_dist=0;ies_min_dist=0;ies_right_dist=0;junction_seq=ttaagataaggtttgTAtcaagctcctaattt;read_names=HWI-D00104:165:C29AHACXX:8:1307:6637:66008,HWI-D00104:165:C29AHACXX:8:2203:12509:71031,HWI-D00104:165:C29AHACXX:8:1204:3179:61090,HWI-D00104:165:C29AHACXX:8:1303:17921:5264,HWI-D00104:165:C29AHACXX:8:2306:5095:72946,HWI-D00104:165:C29AHACXX:8:2308:12045:6226,HWI-D00104:165:C29AHACXX:8:1303:14869:51332,HWI-D00104:165:C29AHACXX:8:1304:7925:18165,HWI-D00104:165:C29AHACXX:8:2305:17121:17867,HWI-D00104:165:C29AHACXX:8:1307:3627:4444,HWI-D00104:165:C29AHACXX:8:2104:15403:72312,HWI-D00104:165:C29AHACXX:8:1301:19403:13367,HWI-D00104:165:C29AHACXX:8:1106:3127:42685,HWI-D00104:165:C29AHACXX:8:1102:19409:59561,HWI-D00104:165:C29AHACXX:8:2303:7735:31544,HWI-D00104:165:C29AHACXX:8:1201:1973:7452,HWI-D00104:165:C29AHACXX:8:2103:9786:63681,HWI-D00104:165:C29AHACXX:8:2108:18362:20870,HWI-D00104:165:C29AHACXX:8:2302:7383:50719,HWI-D00104:165:C29AHACXX:8:1201:6070:19493,HWI-D00104:165:C29AHACXX:8:1305:5833:20862,HWI-D00104:165:C29AHACXX:8:1302:17261:11705,HWI-D00104:165:C29AHACXX:8:1204:2013:59241,HWI-D00104:165:C29AHACXX:8:1106:17791:18342,HWI-D00104:165:C29AHACXX:8:1107:1400:65755,HWI-D00104:165:C29AHACXX:8:1105:20682:2855,HWI-D00104:165:C29AHACXX:8:2201:9477:96138,HWI-D00104:165:C29AHACXX:8:2102:8156:93291,HWI-D00104:165:C29AHACXX:8:2104:2552:16015,HWI-D00104:165:C29AHACXX:8:2202:7596:77685,HWI-D00104:165:C29AHACXX:8:1301:14237:22677,HWI-D00104:165:C29AHACXX:8:1106:21118:40439,HWI-D00104:165:C29AHACXX:8:2301:13592:85591,HWI-D00104:165:C29AHACXX:8:1202:6553:36794,HWI-D00104:165:C29AHACXX:8:2202:14927:18870;sequence=TATAATTAATTTAATTGATGTGTGAACTA;start=288357;subtype=IES;support_ref=15;support_variant=35;type=IES;
scaffold51_75_with_IES	MILORD	internal_eliminated_sequence	288965	289019	.	.	.	ID=MILORD.75.288965.289019;Name=MILORD.75.288965.289019;bounded_by_ta=TRUE;common_boundary=Both;end=289019;ies_id=IESPGM.PTET51.1.75.275408;ies_left_dist=0;ies_min_dist=0;ies_right_dist=0;junction_seq=tcttttggcatctgcTAccttaattgattttc;read_names=HWI-D00104:165:C29AHACXX:8:1302:18297:55246,HWI-D00104:165:C29AHACXX:8:1303:1723:55133,HWI-D00104:165:C29AHACXX:8:1202:8688:7562,HWI-D00104:165:C29AHACXX:8:1302:19622:39222,HWI-D00104:165:C29AHACXX:8:1306:18580:9272,HWI-D00104:165:C29AHACXX:8:2301:19962:57639,HWI-D00104:165:C29AHACXX:8:2102:9833:58100,HWI-D00104:165:C29AHACXX:8:2302:16454:91690,HWI-D00104:165:C29AHACXX:8:1303:17279:44055;sequence=TATTGTTGGAATACGAATAAGAATAGAATTATTGTGATTGATTTGATGTTTAGAA;start=288965;subtype=IES;support_ref=116;support_variant=9;type=IES;
scaffold51_75_with_IES	MILORD	internal_eliminated_sequence	289733	289760	.	.	.	ID=MILORD.75.289733.289760;Name=MILORD.75.289733.289760;bounded_by_ta=TRUE;common_boundary=Both;end=289760;ies_id=IESPGM.PTET51.1.75.276121;ies_left_dist=0;ies_min_dist=0;ies_right_dist=0;junction_seq=ttacgaaaattgatgTActgtttcattattga;read_names=HWI-D00104:165:C29AHACXX:8:1304:1487:89701,HWI-D00104:165:C29AHACXX:8:2209:4612:41176,HWI-D00104:165:C29AHACXX:8:1206:2364:89911,HWI-D00104:165:C29AHACXX:8:2104:14688:11082,HWI-D00104:165:C29AHACXX:8:1102:13852:14485,HWI-D00104:165:C29AHACXX:8:1305:8314:3420,HWI-D00104:165:C29AHACXX:8:1206:11551:68538,HWI-D00104:165:C29AHACXX:8:1309:3627:21205,HWI-D00104:165:C29AHACXX:8:1202:18296:36518,HWI-D00104:165:C29AHACXX:8:2305:14411:27366,HWI-D00104:165:C29AHACXX:8:2202:8660:68103,HWI-D00104:165:C29AHACXX:8:2206:11633:74936,HWI-D00104:165:C29AHACXX:8:2205:16934:55010,HWI-D00104:165:C29AHACXX:8:1305:16038:27516,HWI-D00104:165:C29AHACXX:8:1103:2898:64873,HWI-D00104:165:C29AHACXX:8:1203:18163:85004,HWI-D00104:165:C29AHACXX:8:2209:5713:44411,HWI-D00104:165:C29AHACXX:8:1203:5291:19044,HWI-D00104:165:C29AHACXX:8:2303:4480:8140,HWI-D00104:165:C29AHACXX:8:1107:13274:55172,HWI-D00104:165:C29AHACXX:8:1107:13843:79407,HWI-D00104:165:C29AHACXX:8:2202:17350:98183,HWI-D00104:165:C29AHACXX:8:1103:9345:41979,HWI-D00104:165:C29AHACXX:8:2301:15939:93987,HWI-D00104:165:C29AHACXX:8:1203:16572:16883,HWI-D00104:165:C29AHACXX:8:1309:20256:86681,HWI-D00104:165:C29AHACXX:8:1301:15933:51649,HWI-D00104:165:C29AHACXX:8:2102:14625:33696,HWI-D00104:165:C29AHACXX:8:1105:1734:89773;sequence=TATGGATGAATAGGAATACCTTCATTTA;start=289733;subtype=IES;support_ref=6;support_variant=29;type=IES;
scaffold51_75_with_IES	MILORD	internal_eliminated_sequence	290478	290542	.	.	.	ID=MILORD.75.290478.290542;Name=MILORD.75.290478.290542;bounded_by_ta=TRUE;common_boundary=RIGHT;end=290542;ies_id=IESPGM.PTET51.1.75.276857;ies_left_dist=19;ies_min_dist=0;ies_right_dist=0;junction_seq=tcttttccgaacctcTAtgaattacatcaaca;read_names=HWI-D00104:165:C29AHACXX:8:2105:7465:2606;sequence=TACTCATGGGAAATTTCGGTACACTTATACAAATTTCTATTTCAATTTACAAATCTTCTCAAGTG;start=290478;subtype=PARTIAL_EXTERNAL;support_ref=23;support_variant=1;type=ALTERNATIVE;
scaffold51_75_with_IES	MILORD	internal_eliminated_sequence	290497	290542	.	.	.	ID=MILORD.75.290497.290542;Name=MILORD.75.290497.290542;bounded_by_ta=TRUE;common_boundary=Both;end=290542;ies_id=IESPGM.PTET51.1.75.276857;ies_left_dist=0;ies_min_dist=0;ies_right_dist=0;junction_seq=catgggaaatttcggTAtgaattacatcaaca;read_names=HWI-D00104:165:C29AHACXX:8:2204:6416:57251,HWI-D00104:165:C29AHACXX:8:2307:11185:67578,HWI-D00104:165:C29AHACXX:8:1104:19172:27687,HWI-D00104:165:C29AHACXX:8:1305:11576:18876,HWI-D00104:165:C29AHACXX:8:1202:3899:25875,HWI-D00104:165:C29AHACXX:8:2305:10907:57236,HWI-D00104:165:C29AHACXX:8:1101:7402:69722,HWI-D00104:165:C29AHACXX:8:1305:15699:5183,HWI-D00104:165:C29AHACXX:8:1303:12725:18693,HWI-D00104:165:C29AHACXX:8:2207:9320:92972,HWI-D00104:165:C29AHACXX:8:2101:1673:75989,HWI-D00104:165:C29AHACXX:8:1204:14321:8533,HWI-D00104:165:C29AHACXX:8:2202:17925:69441,HWI-D00104:165:C29AHACXX:8:2103:12285:74186,HWI-D00104:165:C29AHACXX:8:1304:7515:72803,HWI-D00104:165:C29AHACXX:8:2104:5024:12097,HWI-D00104:165:C29AHACXX:8:1302:7355:32597,HWI-D00104:165:C29AHACXX:8:1102:7200:30408,HWI-D00104:165:C29AHACXX:8:2207:16107:37493,HWI-D00104:165:C29AHACXX:8:2104:7014:26334,HWI-D00104:165:C29AHACXX:8:1303:5873:52277,HWI-D00104:165:C29AHACXX:8:2307:7912:54660,HWI-D00104:165:C29AHACXX:8:2307:14489:16848,HWI-D00104:165:C29AHACXX:8:1309:7411:18673,HWI-D00104:165:C29AHACXX:8:2207:20226:43030,HWI-D00104:165:C29AHACXX:8:2308:12101:86291,HWI-D00104:165:C29AHACXX:8:2305:16147:4193,HWI-D00104:165:C29AHACXX:8:1108:2836:30498,HWI-D00104:165:C29AHACXX:8:1201:3555:69593,HWI-D00104:165:C29AHACXX:8:1102:10464:42810,HWI-D00104:165:C29AHACXX:8:2303:17260:99365,HWI-D00104:165:C29AHACXX:8:1204:12892:57700,HWI-D00104:165:C29AHACXX:8:1101:3900:55187,HWI-D00104:165:C29AHACXX:8:2302:4019:22768,HWI-D00104:165:C29AHACXX:8:1202:15791:68407,HWI-D00104:165:C29AHACXX:8:2205:14688:69615,HWI-D00104:165:C29AHACXX:8:1309:13916:22620,HWI-D00104:165:C29AHACXX:8:1205:12668:66388,HWI-D00104:165:C29AHACXX:8:1309:3801:83090,HWI-D00104:165:C29AHACXX:8:1104:5853:40087,HWI-D00104:165:C29AHACXX:8:2307:4947:43161,HWI-D00104:165:C29AHACXX:8:1304:15555:90113;sequence=TACACTTATACAAATTTCTATTTCAATTTACAAATCTTCTCAAGTG;start=290497;subtype=IES;support_ref=6;support_variant=42;type=IES;
scaffold51_75_with_IES	MILORD	internal_eliminated_sequence	294773	294820	.	.	.	ID=MILORD.75.294773.294820;Name=MILORD.75.294773.294820;bounded_by_ta=TRUE;common_boundary=Both;end=294820;ies_id=IESPGM.PTET51.1.75.281087;ies_left_dist=0;ies_min_dist=0;ies_right_dist=0;junction_seq=tctttctattatgaaTAattaattgattacct;read_names=HWI-D00104:165:C29AHACXX:8:1201:2439:81134,HWI-D00104:165:C29AHACXX:8:1106:4312:4760,HWI-D00104:165:C29AHACXX:8:2207:12953:18955,HWI-D00104:165:C29AHACXX:8:2105:5888:100409,HWI-D00104:165:C29AHACXX:8:1107:2023:31683,HWI-D00104:165:C29AHACXX:8:1201:4825:92396,HWI-D00104:165:C29AHACXX:8:1108:12670:47681,HWI-D00104:165:C29AHACXX:8:2203:5599:89004,HWI-D00104:165:C29AHACXX:8:2306:16619:73341,HWI-D00104:165:C29AHACXX:8:2304:10091:94429,HWI-D00104:165:C29AHACXX:8:1305:2186:89943,HWI-D00104:165:C29AHACXX:8:1203:10506:69515,HWI-D00104:165:C29AHACXX:8:1106:16731:22116,HWI-D00104:165:C29AHACXX:8:2101:15934:16677,HWI-D00104:165:C29AHACXX:8:2101:3127:11430,HWI-D00104:165:C29AHACXX:8:2304:7426:18411,HWI-D00104:165:C29AHACXX:8:2104:12708:46319,HWI-D00104:165:C29AHACXX:8:1206:13700:78524,HWI-D00104:165:C29AHACXX:8:1202:7463:77694,HWI-D00104:165:C29AHACXX:8:2105:6019:70076,HWI-D00104:165:C29AHACXX:8:2209:1333:31412,HWI-D00104:165:C29AHACXX:8:1105:7583:18030,HWI-D00104:165:C29AHACXX:8:2203:7835:21112,HWI-D00104:165:C29AHACXX:8:2302:13844:26552,HWI-D00104:165:C29AHACXX:8:2308:9232:54010,HWI-D00104:165:C29AHACXX:8:1303:14144:49891,HWI-D00104:165:C29AHACXX:8:2209:2675:66845,HWI-D00104:165:C29AHACXX:8:2108:15957:4710,HWI-D00104:165:C29AHACXX:8:2308:5729:44274,HWI-D00104:165:C29AHACXX:8:2302:12134:29365,HWI-D00104:165:C29AHACXX:8:2206:3228:94840,HWI-D00104:165:C29AHACXX:8:1301:12567:78871;sequence=TACAGTCTAATACTCTGAAATTATTAATATAAATAGCCTATCAAACTG;start=294773;subtype=IES;support_ref=12;support_variant=32;type=IES;
scaffold51_75_with_IES	MILORD	internal_eliminated_sequence	300347	300395	.	.	.	ID=MILORD.75.300347.300395;Name=MILORD.75.300347.300395;bounded_by_ta=TRUE;common_boundary=Both;end=300395;ies_id=IESPGM.PTET51.1.75.286613;ies_left_dist=0;ies_min_dist=0;ies_right_dist=0;junction_seq=aggaaaagtggtagcTAtaaagaaattgaaat;read_names=HWI-D00104:165:C29AHACXX:8:2206:3625:74551,HWI-D00104:165:C29AHACXX:8:1302:8612:93963,HWI-D00104:165:C29AHACXX:8:1301:6496:4796,HWI-D00104:165:C29AHACXX:8:2302:4136:92517,HWI-D00104:165:C29AHACXX:8:1108:5641:32779,HWI-D00104:165:C29AHACXX:8:1105:2680:57758,HWI-D00104:165:C29AHACXX:8:2105:5434:53760,HWI-D00104:165:C29AHACXX:8:2301:5842:9504,HWI-D00104:165:C29AHACXX:8:2307:6226:8835,HWI-D00104:165:C29AHACXX:8:1301:9197:36243,HWI-D00104:165:C29AHACXX:8:1104:10249:33325,HWI-D00104:165:C29AHACXX:8:1301:15388:16680,HWI-D00104:165:C29AHACXX:8:2203:13681:16193,HWI-D00104:165:C29AHACXX:8:1105:18566:14183,HWI-D00104:165:C29AHACXX:8:1304:15790:26143,HWI-D00104:165:C29AHACXX:8:2305:10348:66597,HWI-D00104:165:C29AHACXX:8:1205:9516:13393,HWI-D00104:165:C29AHACXX:8:1201:4880:21944,HWI-D00104:165:C29AHACXX:8:2103:19285:29254,HWI-D00104:165:C29AHACXX:8:1105:18367:33905,HWI-D00104:165:C29AHACXX:8:1303:7437:27253,HWI-D00104:165:C29AHACXX:8:1201:11447:97350,HWI-D00104:165:C29AHACXX:8:2202:9127:51108,HWI-D00104:165:C29AHACXX:8:1202:14435:3660,HWI-D00104:165:C29AHACXX:8:1304:5869:7300,HWI-D00104:165:C29AHACXX:8:1108:9527:97056,HWI-D00104:165:C29AHACXX:8:1103:7506:20244,HWI-D00104:165:C29AHACXX:8:2207:2032:18847,HWI-D00104:165:C29AHACXX:8:2104:16233:61795,HWI-D00104:165:C29AHACXX:8:1105:5973:87654,HWI-D00104:165:C29AHACXX:8:1307:1795:88684,HWI-D00104:165:C29AHACXX:8:1205:12057:62239,HWI-D00104:165:C29AHACXX:8:1205:2804:38631,HWI-D00104:165:C29AHACXX:8:2307:16544:87650,HWI-D00104:165:C29AHACXX:8:1302:8698:28094,HWI-D00104:165:C29AHACXX:8:2207:12338:51229,HWI-D00104:165:C29AHACXX:8:1206:20051:97801,HWI-D00104:165:C29AHACXX:8:2304:9532:93711;sequence=TACACTAGGAGTATACTAGTTTTACTGATATAATGATTAAATTTAATTG;start=300347;subtype=IES;support_ref=6;support_variant=38;type=IES;
scaffold51_75_with_IES	MILORD	internal_eliminated_sequence	302324	302352	.	.	.	ID=MILORD.75.302324.302352;Name=MILORD.75.302324.302352;bounded_by_ta=TRUE;common_boundary=Both;end=302352;ies_id=IESPGM.PTET51.1.75.288541;ies_left_dist=0;ies_min_dist=0;ies_right_dist=0;junction_seq=tctgctgttgtgtggTActtgctactgaactt;read_names=HWI-D00104:165:C29AHACXX:8:2209:18765:97794,HWI-D00104:165:C29AHACXX:8:1104:7064:5743,HWI-D00104:165:C29AHACXX:8:2101:2150:29038,HWI-D00104:165:C29AHACXX:8:1307:6500:46534,HWI-D00104:165:C29AHACXX:8:1304:8210:54883,HWI-D00104:165:C29AHACXX:8:1206:11988:57666,HWI-D00104:165:C29AHACXX:8:1305:14450:61826,HWI-D00104:165:C29AHACXX:8:2304:13096:3294,HWI-D00104:165:C29AHACXX:8:1103:2205:45893,HWI-D00104:165:C29AHACXX:8:2202:7817:37352,HWI-D00104:165:C29AHACXX:8:2308:8148:84127,HWI-D00104:165:C29AHACXX:8:2101:12237:52763,HWI-D00104:165:C29AHACXX:8:2101:12466:92175,HWI-D00104:165:C29AHACXX:8:1202:7361:3358,HWI-D00104:165:C29AHACXX:8:1106:9455:22066,HWI-D00104:165:C29AHACXX:8:1103:18611:100407,HWI-D00104:165:C29AHACXX:8:2302:8485:33614,HWI-D00104:165:C29AHACXX:8:2306:17629:30683,HWI-D00104:165:C29AHACXX:8:2305:20182:65342,HWI-D00104:165:C29AHACXX:8:1204:4591:98314,HWI-D00104:165:C29AHACXX:8:2108:2807:62001,HWI-D00104:165:C29AHACXX:8:2209:18823:4427;sequence=TATAAACATCATAATATTCAATCCAATCA;start=302324;subtype=IES;support_ref=6;support_variant=22;type=IES;
scaffold51_75_with_IES	MILORD	internal_eliminated_sequence	302423	302507	.	.	.	ID=MILORD.75.302423.302507;Name=MILORD.75.302423.302507;bounded_by_ta=TRUE;common_boundary=Both;end=302507;ies_id=IESPGM.PTET51.1.75.288611;ies_left_dist=0;ies_min_dist=0;ies_right_dist=0;junction_seq=ttgcaattttcataaTAtaataaaaacggaac;read_names=HWI-D00104:165:C29AHACXX:8:1206:19359:62316,HWI-D00104:165:C29AHACXX:8:1307:7782:6413,HWI-D00104:165:C29AHACXX:8:1107:1518:15147,HWI-D00104:165:C29AHACXX:8:2204:7261:2834,HWI-D00104:165:C29AHACXX:8:2209:2083:76680,HWI-D00104:165:C29AHACXX:8:1303:14236:8284,HWI-D00104:165:C29AHACXX:8:1103:18439:87133,HWI-D00104:165:C29AHACXX:8:2207:20942:83039,HWI-D00104:165:C29AHACXX:8:2306:2538:57510,HWI-D00104:165:C29AHACXX:8:1202:8763:67407,HWI-D00104:165:C29AHACXX:8:2304:16842:89328,HWI-D00104:165:C29AHACXX:8:1202:20608:27852,HWI-D00104:165:C29AHACXX:8:1202:12436:66668,HWI-D00104:165:C29AHACXX:8:2203:20033:39127,HWI-D00104:165:C29AHACXX:8:2307:1500:17194,HWI-D00104:165:C29AHACXX:8:1102:10198:30046,HWI-D00104:165:C29AHACXX:8:2308:1766:75779,HWI-D00104:165:C29AHACXX:8:2302:18772:18873,HWI-D00104:165:C29AHACXX:8:2301:15573:46597,HWI-D00104:165:C29AHACXX:8:1309:13753:38019,HWI-D00104:165:C29AHACXX:8:2104:11804:45558;sequence=TACAATCATTGTTACTTAGTGATTTTTGCTTAACTAGATTCCAAATTAAAATGAAGCTAATTATAAATTTTAATTATTTTGAATG;start=302423;subtype=IES;support_ref=0;support_variant=21;type=IES;
scaffold51_75_with_IES	MILORD	internal_eliminated_sequence	303009	303039	.	.	.	ID=MILORD.75.303009.303039;Name=MILORD.75.303009.303039;bounded_by_ta=TRUE;common_boundary=Both;end=303039;ies_id=IESPGM.PTET51.1.75.289112;ies_left_dist=0;ies_min_dist=0;ies_right_dist=0;junction_seq=tttcgtcgttgtgttTActagtcttgttccct;read_names=HWI-D00104:165:C29AHACXX:8:1106:6767:67573,HWI-D00104:165:C29AHACXX:8:1101:13843:74010,HWI-D00104:165:C29AHACXX:8:1105:18064:75984,HWI-D00104:165:C29AHACXX:8:2105:10997:33085,HWI-D00104:165:C29AHACXX:8:2201:8545:15457,HWI-D00104:165:C29AHACXX:8:1204:20441:90406,HWI-D00104:165:C29AHACXX:8:2303:17924:21163,HWI-D00104:165:C29AHACXX:8:1201:15120:49081,HWI-D00104:165:C29AHACXX:8:2202:13337:83348,HWI-D00104:165:C29AHACXX:8:2302:4058:7452,HWI-D00104:165:C29AHACXX:8:2203:7908:52011,HWI-D00104:165:C29AHACXX:8:2305:19176:6974,HWI-D00104:165:C29AHACXX:8:2305:4852:64050,HWI-D00104:165:C29AHACXX:8:1203:5934:71818,HWI-D00104:165:C29AHACXX:8:1203:11917:23646,HWI-D00104:165:C29AHACXX:8:1108:8574:18411,HWI-D00104:165:C29AHACXX:8:1206:15055:88676,HWI-D00104:165:C29AHACXX:8:1309:14400:65488,HWI-D00104:165:C29AHACXX:8:2104:17696:71097,HWI-D00104:165:C29AHACXX:8:1202:1192:6119,HWI-D00104:165:C29AHACXX:8:1105:5665:65173,HWI-D00104:165:C29AHACXX:8:2104:12038:45354,HWI-D00104:165:C29AHACXX:8:2204:11163:83277,HWI-D00104:165:C29AHACXX:8:2306:2667:70098,HWI-D00104:165:C29AHACXX:8:2103:13279:41868,HWI-D00104:165:C29AHACXX:8:1108:11737:58744,HWI-D00104:165:C29AHACXX:8:2209:13211:56822,HWI-D00104:165:C29AHACXX:8:2207:13756:15198,HWI-D00104:165:C29AHACXX:8:1108:2000:21035,HWI-D00104:165:C29AHACXX:8:2305:5788:34952,HWI-D00104:165:C29AHACXX:8:1101:14064:16641;sequence=TATAGTTCAATCTCACTCTATGATTAAACCA;start=303009;subtype=IES;support_ref=1;support_variant=31;type=IES;
scaffold51_75_with_IES	MILORD	internal_eliminated_sequence	303406	303412	.	.	.	ID=MILORD.75.303406.303412;Name=MILORD.75.303406.303412;bounded_by_ta=TRUE;common_boundary=None;end=303412;ies_id=IESPGM.PTET51.1.75.289112;ies_left_dist=-397;ies_min_dist=373;ies_right_dist=-373;junction_seq=cagtctcctcttaaaTAgttcattgccatcac;read_names=HWI-D00104:165:C29AHACXX:8:1304:7044:15770;sequence=TAACCTG;start=303406;subtype=MAC;support_ref=120;support_variant=1;type=CRYPTIC;
scaffold51_75_with_IES	MILORD	internal_eliminated_sequence	303890	303956	.	.	.	ID=MILORD.75.303890.303956;Name=MILORD.75.303890.303956;bounded_by_ta=TRUE;common_boundary=Both;end=303956;ies_id=IESPGM.PTET51.1.75.289962;ies_left_dist=0;ies_min_dist=0;ies_right_dist=0;junction_seq=aattgttcaatcgtgTActcaataaattaaag;read_names=HWI-D00104:165:C29AHACXX:8:2302:12193:45870,HWI-D00104:165:C29AHACXX:8:2205:10223:89878,HWI-D00104:165:C29AHACXX:8:1204:19904:4080,HWI-D00104:165:C29AHACXX:8:1104:3630:39267,HWI-D00104:165:C29AHACXX:8:2209:11116:72685,HWI-D00104:165:C29AHACXX:8:2207:7494:91308,HWI-D00104:165:C29AHACXX:8:1201:4425:51245,HWI-D00104:165:C29AHACXX:8:2307:3130:34420,HWI-D00104:165:C29AHACXX:8:1108:17738:60803,HWI-D00104:165:C29AHACXX:8:1309:6695:66692,HWI-D00104:165:C29AHACXX:8:2307:19325:63851,HWI-D00104:165:C29AHACXX:8:2306:19281:64896,HWI-D00104:165:C29AHACXX:8:1108:18986:14605,HWI-D00104:165:C29AHACXX:8:1204:1851:89667,HWI-D00104:165:C29AHACXX:8:1205:16754:87923,HWI-D00104:165:C29AHACXX:8:2303:2314:83900,HWI-D00104:165:C29AHACXX:8:1203:12232:33194,HWI-D00104:165:C29AHACXX:8:1203:17791:33610,HWI-D00104:165:C29AHACXX:8:2303:3745:4335,HWI-D00104:165:C29AHACXX:8:1303:5584:37532,HWI-D00104:165:C29AHACXX:8:1206:7472:13867,HWI-D00104:165:C29AHACXX:8:1203:4606:24310,HWI-D00104:165:C29AHACXX:8:2202:15067:98856,HWI-D00104:165:C29AHACXX:8:2304:7762:82542,HWI-D00104:165:C29AHACXX:8:2308:19937:3657,HWI-D00104:165:C29AHACXX:8:1305:10287:35292,HWI-D00104:165:C29AHACXX:8:1307:5919:48299,HWI-D00104:165:C29AHACXX:8:2209:15330:80636,HWI-D00104:165:C29AHACXX:8:1201:16554:83950,HWI-D00104:165:C29AHACXX:8:1205:3753:81550,HWI-D00104:165:C29AHACXX:8:2202:10151:97444,HWI-D00104:165:C29AHACXX:8:2108:20298:34454,HWI-D00104:165:C29AHACXX:8:2307:13296:83030,HWI-D00104:165:C29AHACXX:8:1206:14132:18122,HWI-D00104:165:C29AHACXX:8:2303:6995:92688,HWI-D00104:165:C29AHACXX:8:2207:10128:30065,HWI-D00104:165:C29AHACXX:8:2301:18254:56773,HWI-D00104:165:C29AHACXX:8:2304:13185:37507,HWI-D00104:165:C29AHACXX:8:1205:14548:35624,HWI-D00104:165:C29AHACXX:8:1103:19041:74535;sequence=TACATTAAATATCTTGGATTTATTCAATTATTATCTTATACACGAATAATCCTAATAATTATGGCTG;start=303890;subtype=IES;support_ref=6;support_variant=40;type=IES;
scaffold51_75_with_IES	MILORD	internal_eliminated_sequence	304468	304563	.	.	.	ID=MILORD.75.304468.304563;Name=MILORD.75.304468.304563;bounded_by_ta=TRUE;common_boundary=Both;end=304563;ies_id=IESPGM.PTET51.1.75.290473;ies_left_dist=0;ies_min_dist=0;ies_right_dist=0;junction_seq=gaacagcttctaaggTAattgaccttttacgc;read_names=HWI-D00104:165:C29AHACXX:8:1307:16466:44062,HWI-D00104:165:C29AHACXX:8:1204:5352:97130,HWI-D00104:165:C29AHACXX:8:1304:11913:62618,HWI-D00104:165:C29AHACXX:8:2201:17217:19303,HWI-D00104:165:C29AHACXX:8:2206:15185:32732,HWI-D00104:165:C29AHACXX:8:2304:18576:53748,HWI-D00104:165:C29AHACXX:8:1205:17959:90688,HWI-D00104:165:C29AHACXX:8:1309:4649:72557,HWI-D00104:165:C29AHACXX:8:2304:10866:10460,HWI-D00104:165:C29AHACXX:8:1105:2711:19890,HWI-D00104:165:C29AHACXX:8:2304:20113:24572,HWI-D00104:165:C29AHACXX:8:2102:11846:68525,HWI-D00104:165:C29AHACXX:8:2308:3615:41923,HWI-D00104:165:C29AHACXX:8:2202:17987:10408,HWI-D00104:165:C29AHACXX:8:2108:15294:84539,HWI-D00104:165:C29AHACXX:8:1106:17243:34280,HWI-D00104:165:C29AHACXX:8:1106:15218:55325,HWI-D00104:165:C29AHACXX:8:1302:7903:26156,HWI-D00104:165:C29AHACXX:8:2209:8089:32283,HWI-D00104:165:C29AHACXX:8:2205:9259:95628,HWI-D00104:165:C29AHACXX:8:2206:15939:70599,HWI-D00104:165:C29AHACXX:8:2204:14978:73272;sequence=TACACCAAATTCGTAGTATTATTTTTATATTTCTAACTATTACTCATGTTTTCAAATAACATTGTGAAATATTTAAATTAATTTAATATTTCACTA;start=304468;subtype=IES;support_ref=4;support_variant=22;type=IES;
scaffold51_75_with_IES	MILORD	internal_eliminated_sequence	305700	305748	.	.	.	ID=MILORD.75.305700.305748;Name=MILORD.75.305700.305748;bounded_by_ta=TRUE;common_boundary=Both;end=305748;ies_id=IESPGM.PTET51.1.75.291609;ies_left_dist=0;ies_min_dist=0;ies_right_dist=0;junction_seq=gcagcaatcttattgTAaaagttttcttcctt;read_names=HWI-D00104:165:C29AHACXX:8:1201:2735:80875,HWI-D00104:165:C29AHACXX:8:2308:10630:15640,HWI-D00104:165:C29AHACXX:8:1205:4373:17830,HWI-D00104:165:C29AHACXX:8:2101:5683:35624,HWI-D00104:165:C29AHACXX:8:2303:4378:41967,HWI-D00104:165:C29AHACXX:8:1304:4027:90907,HWI-D00104:165:C29AHACXX:8:1201:4744:45797,HWI-D00104:165:C29AHACXX:8:1108:8511:63246,HWI-D00104:165:C29AHACXX:8:1203:12691:39379;sequence=TATAGTCAATTAAAATGGATTATTTAAGAAATCACATAGAAATCAACTA;start=305700;subtype=IES;support_ref=0;support_variant=9;type=IES;
scaffold51_75_with_IES	MILORD	internal_eliminated_sequence	308243	308287	.	.	.	ID=MILORD.75.308243.308287;Name=MILORD.75.308243.308287;bounded_by_ta=TRUE;common_boundary=Both;end=308287;ies_id=IESPGM.PTET51.1.75.294103;ies_left_dist=0;ies_min_dist=0;ies_right_dist=0;junction_seq=tactccccacccagaTAgattcacactcttaa;read_names=HWI-D00104:165:C29AHACXX:8:1107:18306:27237,HWI-D00104:165:C29AHACXX:8:1306:2781:95795,HWI-D00104:165:C29AHACXX:8:2204:8577:92253,HWI-D00104:165:C29AHACXX:8:1204:11562:33978,HWI-D00104:165:C29AHACXX:8:1206:11291:30498,HWI-D00104:165:C29AHACXX:8:1105:14348:84405,HWI-D00104:165:C29AHACXX:8:1206:2457:97601,HWI-D00104:165:C29AHACXX:8:1307:19541:89872,HWI-D00104:165:C29AHACXX:8:1104:14625:33814,HWI-D00104:165:C29AHACXX:8:2305:2612:62311,HWI-D00104:165:C29AHACXX:8:1104:18496:5895,HWI-D00104:165:C29AHACXX:8:2307:2661:20334,HWI-D00104:165:C29AHACXX:8:1101:8579:46567;sequence=TATACTCATTACTTCTACTTTTTTATTCAATTTACAAATTAACCA;start=308243;subtype=IES;support_ref=6;support_variant=13;type=IES;
scaffold51_75_with_IES	MILORD	internal_eliminated_sequence	309813	309838	.	.	.	ID=MILORD.75.309813.309838;Name=MILORD.75.309813.309838;bounded_by_ta=TRUE;common_boundary=Both;end=309838;ies_id=IESPGM.PTET51.1.75.295628;ies_left_dist=0;ies_min_dist=0;ies_right_dist=0;junction_seq=aaggccctctctgtgTAcaaataaatcaagca;read_names=HWI-D00104:165:C29AHACXX:8:1101:2722:32555,HWI-D00104:165:C29AHACXX:8:2303:8331:45967,HWI-D00104:165:C29AHACXX:8:1101:10650:82890,HWI-D00104:165:C29AHACXX:8:2204:9586:34121,HWI-D00104:165:C29AHACXX:8:2308:14537:69142,HWI-D00104:165:C29AHACXX:8:1306:8074:44117,HWI-D00104:165:C29AHACXX:8:2207:13802:26685,HWI-D00104:165:C29AHACXX:8:1303:14390:77385,HWI-D00104:165:C29AHACXX:8:1201:15391:100237,HWI-D00104:165:C29AHACXX:8:2306:9815:97016,HWI-D00104:165:C29AHACXX:8:1302:7193:100849,HWI-D00104:165:C29AHACXX:8:1105:1741:13390,HWI-D00104:165:C29AHACXX:8:1204:16512:41243,HWI-D00104:165:C29AHACXX:8:1102:17138:29509,HWI-D00104:165:C29AHACXX:8:2102:15503:86690,HWI-D00104:165:C29AHACXX:8:1105:9108:45324,HWI-D00104:165:C29AHACXX:8:1204:17117:85273,HWI-D00104:165:C29AHACXX:8:1309:2759:27957,HWI-D00104:165:C29AHACXX:8:1305:4404:75840,HWI-D00104:165:C29AHACXX:8:1108:11282:5490,HWI-D00104:165:C29AHACXX:8:1306:15375:21842,HWI-D00104:165:C29AHACXX:8:1303:18755:21784,HWI-D00104:165:C29AHACXX:8:2305:1222:13871,HWI-D00104:165:C29AHACXX:8:1101:5696:75709,HWI-D00104:165:C29AHACXX:8:2207:8208:31549,HWI-D00104:165:C29AHACXX:8:1307:14861:50188,HWI-D00104:165:C29AHACXX:8:1205:11229:28702,HWI-D00104:165:C29AHACXX:8:2209:9585:68485,HWI-D00104:165:C29AHACXX:8:1107:10164:99377,HWI-D00104:165:C29AHACXX:8:1203:2176:50456,HWI-D00104:165:C29AHACXX:8:2304:8791:71177,HWI-D00104:165:C29AHACXX:8:1301:8977:42795,HWI-D00104:165:C29AHACXX:8:1201:13858:23703;sequence=TATGGATGGATAGAGGATTTGATTTG;start=309813;subtype=IES;support_ref=9;support_variant=33;type=IES;
scaffold51_75_with_IES	MILORD	internal_eliminated_sequence	310017	310042	.	.	.	ID=MILORD.75.310017.310042;Name=MILORD.75.310017.310042;bounded_by_ta=TRUE;common_boundary=Both;end=310042;ies_id=IESPGM.PTET51.1.75.295806;ies_left_dist=0;ies_min_dist=0;ies_right_dist=0;junction_seq=tacaaaggatattggTAcagaagaaagcctca;read_names=HWI-D00104:165:C29AHACXX:8:1203:6776:26527,HWI-D00104:165:C29AHACXX:8:2204:8765:81242,HWI-D00104:165:C29AHACXX:8:2203:19992:89293,HWI-D00104:165:C29AHACXX:8:1102:17413:52411,HWI-D00104:165:C29AHACXX:8:2303:17621:74005,HWI-D00104:165:C29AHACXX:8:1301:12342:28282,HWI-D00104:165:C29AHACXX:8:1103:20633:41831,HWI-D00104:165:C29AHACXX:8:1304:9269:35880,HWI-D00104:165:C29AHACXX:8:2104:5354:35929,HWI-D00104:165:C29AHACXX:8:2105:6927:13298,HWI-D00104:165:C29AHACXX:8:2205:14658:55888,HWI-D00104:165:C29AHACXX:8:2101:16372:68653,HWI-D00104:165:C29AHACXX:8:2301:13965:39863,HWI-D00104:165:C29AHACXX:8:1201:2286:55180,HWI-D00104:165:C29AHACXX:8:2303:12628:90748,HWI-D00104:165:C29AHACXX:8:2307:9655:63262,HWI-D00104:165:C29AHACXX:8:1303:12601:84375,HWI-D00104:165:C29AHACXX:8:1306:16917:31097,HWI-D00104:165:C29AHACXX:8:1204:5283:8416,HWI-D00104:165:C29AHACXX:8:1306:9440:89715,HWI-D00104:165:C29AHACXX:8:2302:4689:51200,HWI-D00104:165:C29AHACXX:8:1306:4849:58900,HWI-D00104:165:C29AHACXX:8:2306:15990:36581,HWI-D00104:165:C29AHACXX:8:2201:7125:16541,HWI-D00104:165:C29AHACXX:8:2102:20309:65275,HWI-D00104:165:C29AHACXX:8:1206:19410:88513,HWI-D00104:165:C29AHACXX:8:1304:14806:89686,HWI-D00104:165:C29AHACXX:8:1303:1834:38363;sequence=TATGGAAATAAAACTGAATCCCATGA;start=310017;subtype=IES;support_ref=12;support_variant=28;type=IES;
scaffold51_75_with_IES	MILORD	internal_eliminated_sequence	311304	311375	.	.	.	ID=MILORD.75.311304.311375;Name=MILORD.75.311304.311375;bounded_by_ta=TRUE;common_boundary=Both;end=311375;ies_id=IESPGM.PTET51.1.75.297067;ies_left_dist=0;ies_min_dist=0;ies_right_dist=0;junction_seq=gttttaccttcttttTAttatttgatgaaatc;read_names=HWI-D00104:165:C29AHACXX:8:1301:8082:81396,HWI-D00104:165:C29AHACXX:8:1107:19561:58209,HWI-D00104:165:C29AHACXX:8:1104:17907:70855,HWI-D00104:165:C29AHACXX:8:2306:7180:53316,HWI-D00104:165:C29AHACXX:8:1206:12387:31664,HWI-D00104:165:C29AHACXX:8:1203:13468:29955,HWI-D00104:165:C29AHACXX:8:2202:7914:81218,HWI-D00104:165:C29AHACXX:8:1104:5689:84476,HWI-D00104:165:C29AHACXX:8:2206:9441:25384,HWI-D00104:165:C29AHACXX:8:1107:21148:57565,HWI-D00104:165:C29AHACXX:8:1104:3477:58078,HWI-D00104:165:C29AHACXX:8:2201:6288:77271,HWI-D00104:165:C29AHACXX:8:2305:7666:16121,HWI-D00104:165:C29AHACXX:8:2303:2108:82247,HWI-D00104:165:C29AHACXX:8:2202:11911:23699,HWI-D00104:165:C29AHACXX:8:1206:17480:55169,HWI-D00104:165:C29AHACXX:8:2202:16495:64494,HWI-D00104:165:C29AHACXX:8:2101:12961:39171,HWI-D00104:165:C29AHACXX:8:1104:12233:14196,HWI-D00104:165:C29AHACXX:8:1306:19219:44827,HWI-D00104:165:C29AHACXX:8:2204:14146:51740,HWI-D00104:165:C29AHACXX:8:1304:11958:58640,HWI-D00104:165:C29AHACXX:8:1304:1609:93083,HWI-D00104:165:C29AHACXX:8:2203:7845:55244,HWI-D00104:165:C29AHACXX:8:1203:20242:32147,HWI-D00104:165:C29AHACXX:8:2105:15665:37419,HWI-D00104:165:C29AHACXX:8:1203:12875:96509;sequence=TAGAGTTAATCATCTATTTTTTTTTAAATTGTATATTTAAATAAATATATGTATTATTTATTTAATTAATTG;start=311304;subtype=IES;support_ref=0;support_variant=27;type=IES;
scaffold51_75_with_IES	MILORD	internal_eliminated_sequence	312347	312415	.	.	.	ID=MILORD.75.312347.312415;Name=MILORD.75.312347.312415;bounded_by_ta=TRUE;common_boundary=Both;end=312415;ies_id=IESPGM.PTET51.1.75.298038;ies_left_dist=0;ies_min_dist=0;ies_right_dist=0;junction_seq=tgtcaatataatataTAtaattaacactttta;read_names=HWI-D00104:165:C29AHACXX:8:1304:8723:71249,HWI-D00104:165:C29AHACXX:8:1302:11964:4009,HWI-D00104:165:C29AHACXX:8:1108:6389:73764,HWI-D00104:165:C29AHACXX:8:2103:20799:18295,HWI-D00104:165:C29AHACXX:8:1202:18472:62685;sequence=TACAGTTGATTTCTAAGATTTTTTTTATATATTAATTTATTTAAATTTAAACTTTTTTATAACCAAGCA;start=312347;subtype=IES;support_ref=4;support_variant=5;type=IES;
scaffold51_75_with_IES	MILORD	internal_eliminated_sequence	313914	313994	.	.	.	ID=MILORD.75.313914.313994;Name=MILORD.75.313914.313994;bounded_by_ta=TRUE;common_boundary=Both;end=313994;ies_id=IESPGM.PTET51.1.75.299536;ies_left_dist=0;ies_min_dist=0;ies_right_dist=0;junction_seq=aaatgaaaaatctatTAcaaaaattttagagg;read_names=HWI-D00104:165:C29AHACXX:8:1302:8953:74010,HWI-D00104:165:C29AHACXX:8:2209:10096:11956,HWI-D00104:165:C29AHACXX:8:1306:2470:63499,HWI-D00104:165:C29AHACXX:8:1102:13994:33155,HWI-D00104:165:C29AHACXX:8:2105:17082:54180,HWI-D00104:165:C29AHACXX:8:1106:6548:5747,HWI-D00104:165:C29AHACXX:8:2205:6857:4488,HWI-D00104:165:C29AHACXX:8:1104:6238:24041,HWI-D00104:165:C29AHACXX:8:1306:7519:51692,HWI-D00104:165:C29AHACXX:8:1202:7946:66190,HWI-D00104:165:C29AHACXX:8:2305:5054:97424,HWI-D00104:165:C29AHACXX:8:2304:7600:72382,HWI-D00104:165:C29AHACXX:8:2201:11427:93767,HWI-D00104:165:C29AHACXX:8:1307:18815:75353,HWI-D00104:165:C29AHACXX:8:2108:9287:7206,HWI-D00104:165:C29AHACXX:8:1306:7104:101305,HWI-D00104:165:C29AHACXX:8:1206:19843:96327,HWI-D00104:165:C29AHACXX:8:2202:8113:95298;sequence=TACACTTAAGTGAGTATTTATTAGAATAATTAATATATTTGAATTTTAAGTAAAATTATCAGAAGGTATCCTTAACAAGTG;start=313914;subtype=IES;support_ref=6;support_variant=18;type=IES;
scaffold51_75_with_IES	MILORD	internal_eliminated_sequence	316052	316131	.	.	.	ID=MILORD.75.316052.316131;Name=MILORD.75.316052.316131;bounded_by_ta=TRUE;common_boundary=Both;end=316131;ies_id=IESPGM.PTET51.1.75.301593;ies_left_dist=0;ies_min_dist=0;ies_right_dist=0;junction_seq=tatgaattatattatTAtcatgtagataggct;read_names=HWI-D00104:165:C29AHACXX:8:2105:6789:56658,HWI-D00104:165:C29AHACXX:8:1102:15340:91791,HWI-D00104:165:C29AHACXX:8:1107:13040:28034,HWI-D00104:165:C29AHACXX:8:2204:15178:42415,HWI-D00104:165:C29AHACXX:8:2206:19269:28255,HWI-D00104:165:C29AHACXX:8:2104:17901:37003,HWI-D00104:165:C29AHACXX:8:1304:12490:15195,HWI-D00104:165:C29AHACXX:8:2108:7757:46256,HWI-D00104:165:C29AHACXX:8:1303:6769:4185,HWI-D00104:165:C29AHACXX:8:2207:19506:37288,HWI-D00104:165:C29AHACXX:8:1106:15136:28175,HWI-D00104:165:C29AHACXX:8:1203:8560:77611,HWI-D00104:165:C29AHACXX:8:2206:11594:43235,HWI-D00104:165:C29AHACXX:8:2209:8131:44594,HWI-D00104:165:C29AHACXX:8:2206:15973:94603,HWI-D00104:165:C29AHACXX:8:2103:16829:29783,HWI-D00104:165:C29AHACXX:8:2209:11432:64053,HWI-D00104:165:C29AHACXX:8:1202:10667:99580,HWI-D00104:165:C29AHACXX:8:2303:12729:3366,HWI-D00104:165:C29AHACXX:8:2307:15630:65004,HWI-D00104:165:C29AHACXX:8:1306:10483:2399,HWI-D00104:165:C29AHACXX:8:2105:8250:50312,HWI-D00104:165:C29AHACXX:8:1202:8946:24537,HWI-D00104:165:C29AHACXX:8:1201:3938:12287,HWI-D00104:165:C29AHACXX:8:1103:5214:6419,HWI-D00104:165:C29AHACXX:8:2102:16511:43440,HWI-D00104:165:C29AHACXX:8:1104:5809:69908,HWI-D00104:165:C29AHACXX:8:2209:1349:60226,HWI-D00104:165:C29AHACXX:8:1104:2410:56458,HWI-D00104:165:C29AHACXX:8:1201:11037:66023,HWI-D00104:165:C29AHACXX:8:1206:19351:90526,HWI-D00104:165:C29AHACXX:8:1101:2766:64543,HWI-D00104:165:C29AHACXX:8:1206:8716:92898,HWI-D00104:165:C29AHACXX:8:1307:18062:13940,HWI-D00104:165:C29AHACXX:8:2307:9636:2814;sequence=TATAGTTAATTAACCCTATTCTTTGGATTTCCAAATCACTTTTAAGTATTTTTCAATTACAAATGTGAGTCAACCAACTG;start=316052;subtype=IES;support_ref=10;support_variant=35;type=IES;
scaffold51_75_with_IES	MILORD	internal_eliminated_sequence	317204	317309	.	.	.	ID=MILORD.75.317204.317309;Name=MILORD.75.317204.317309;bounded_by_ta=TRUE;common_boundary=Both;end=317309;ies_id=IESPGM.PTET51.1.75.302665;ies_left_dist=0;ies_min_dist=0;ies_right_dist=0;junction_seq=accctcctatgaatgTAttttaataaaatgcc;read_names=HWI-D00104:165:C29AHACXX:8:2308:16953:92654,HWI-D00104:165:C29AHACXX:8:1206:13781:33389,HWI-D00104:165:C29AHACXX:8:1202:8600:84948,HWI-D00104:165:C29AHACXX:8:1305:15735:9143,HWI-D00104:165:C29AHACXX:8:1204:6051:19565,HWI-D00104:165:C29AHACXX:8:1107:14057:9705,HWI-D00104:165:C29AHACXX:8:2209:13210:94570,HWI-D00104:165:C29AHACXX:8:1203:16059:54123,HWI-D00104:165:C29AHACXX:8:2103:5891:82432,HWI-D00104:165:C29AHACXX:8:1303:8942:82397,HWI-D00104:165:C29AHACXX:8:2201:7781:24264,HWI-D00104:165:C29AHACXX:8:2102:9862:66236,HWI-D00104:165:C29AHACXX:8:2102:16979:31698,HWI-D00104:165:C29AHACXX:8:2308:15162:38506,HWI-D00104:165:C29AHACXX:8:1104:4297:65058,HWI-D00104:165:C29AHACXX:8:1107:19221:55293,HWI-D00104:165:C29AHACXX:8:2304:4927:32234,HWI-D00104:165:C29AHACXX:8:2304:9919:48392,HWI-D00104:165:C29AHACXX:8:1305:18429:75545,HWI-D00104:165:C29AHACXX:8:1102:10564:60344,HWI-D00104:165:C29AHACXX:8:2305:7445:14169,HWI-D00104:165:C29AHACXX:8:1102:15534:12700,HWI-D00104:165:C29AHACXX:8:1307:18281:76268,HWI-D00104:165:C29AHACXX:8:2305:9477:37753,HWI-D00104:165:C29AHACXX:8:1301:12041:13767,HWI-D00104:165:C29AHACXX:8:2105:12839:6952,HWI-D00104:165:C29AHACXX:8:1305:1901:9274,HWI-D00104:165:C29AHACXX:8:1309:7691:95789,HWI-D00104:165:C29AHACXX:8:1202:12403:67574;sequence=TATTGTACCATTAAGAATTTTAATTCGAATTTGATTGATATCGTATATAGCAAATAATTGCAGTTTTATTTTTATATAAAAAAATGAGTAATTTTTAGCTTAACAA;start=317204;subtype=IES;support_ref=12;support_variant=29;type=IES;
scaffold51_75_with_IES	MILORD	internal_eliminated_sequence	317242	317309	.	.	.	ID=MILORD.75.317242.317309;Name=MILORD.75.317242.317309;bounded_by_ta=TRUE;common_boundary=RIGHT;end=317309;ies_id=IESPGM.PTET51.1.75.302665;ies_left_dist=-38;ies_min_dist=0;ies_right_dist=0;junction_seq=ttcgaatttgattgaTAttttaataaaatgcc;read_names=HWI-D00104:165:C29AHACXX:8:1306:9400:6446;sequence=TATCGTATATAGCAAATAATTGCAGTTTTATTTTTATATAAAAAAATGAGTAATTTTTAGCTTAACAA;start=317242;subtype=PARTIAL_INTERNAL;support_ref=1;support_variant=1;type=ALTERNATIVE;
scaffold51_75_with_IES	MILORD	internal_eliminated_sequence	318793	318842	.	.	.	ID=MILORD.75.318793.318842;Name=MILORD.75.318793.318842;bounded_by_ta=TRUE;common_boundary=Both;end=318842;ies_id=IESPGM.PTET51.1.75.304148;ies_left_dist=0;ies_min_dist=0;ies_right_dist=0;junction_seq=ttaattttgaataagTAtcacttctttgattt;read_names=HWI-D00104:165:C29AHACXX:8:2108:6528:53624,HWI-D00104:165:C29AHACXX:8:1108:1599:51009,HWI-D00104:165:C29AHACXX:8:2105:17529:34128,HWI-D00104:165:C29AHACXX:8:2203:1530:35734,HWI-D00104:165:C29AHACXX:8:2202:2786:62406,HWI-D00104:165:C29AHACXX:8:2302:3221:33975,HWI-D00104:165:C29AHACXX:8:2302:15891:30535,HWI-D00104:165:C29AHACXX:8:2304:9611:71563,HWI-D00104:165:C29AHACXX:8:1305:20526:86265,HWI-D00104:165:C29AHACXX:8:1106:15813:61790,HWI-D00104:165:C29AHACXX:8:2206:2234:17320,HWI-D00104:165:C29AHACXX:8:2102:12525:95962,HWI-D00104:165:C29AHACXX:8:2108:12875:48235;sequence=TACAGCATCAAACAAATTATTGAACTTTAGGAAATTATTTGAATCAACCT;start=318793;subtype=IES;support_ref=6;support_variant=13;type=IES;
scaffold51_75_with_IES	MILORD	internal_eliminated_sequence	320053	320129	.	.	.	ID=MILORD.75.320053.320129;Name=MILORD.75.320053.320129;bounded_by_ta=TRUE;common_boundary=Both;end=320129;ies_id=IESPGM.PTET51.1.75.305358;ies_left_dist=0;ies_min_dist=0;ies_right_dist=0;junction_seq=tgctgagggtatcgaTAgagtttaattgttaa;read_names=HWI-D00104:165:C29AHACXX:8:1301:14793:90534,HWI-D00104:165:C29AHACXX:8:1101:18120:3065,HWI-D00104:165:C29AHACXX:8:2108:9666:97873,HWI-D00104:165:C29AHACXX:8:1309:17392:25174,HWI-D00104:165:C29AHACXX:8:1202:2096:93329,HWI-D00104:165:C29AHACXX:8:1304:3009:82597,HWI-D00104:165:C29AHACXX:8:1202:15562:10295,HWI-D00104:165:C29AHACXX:8:2204:19062:42098,HWI-D00104:165:C29AHACXX:8:1107:4150:57305,HWI-D00104:165:C29AHACXX:8:2304:2910:81419,HWI-D00104:165:C29AHACXX:8:1301:13183:51721,HWI-D00104:165:C29AHACXX:8:1304:2921:6693,HWI-D00104:165:C29AHACXX:8:2105:8414:42222,HWI-D00104:165:C29AHACXX:8:2202:12183:19215,HWI-D00104:165:C29AHACXX:8:2306:2220:8915,HWI-D00104:165:C29AHACXX:8:1106:14103:26005,HWI-D00104:165:C29AHACXX:8:2209:18987:90118,HWI-D00104:165:C29AHACXX:8:1304:14063:51997,HWI-D00104:165:C29AHACXX:8:1307:13473:51436,HWI-D00104:165:C29AHACXX:8:1206:10940:95658,HWI-D00104:165:C29AHACXX:8:1203:15676:97363,HWI-D00104:165:C29AHACXX:8:2104:15068:28365;sequence=TACATTCATTTTGAGATTTAAATAAATTCAAATGTGAGTTAAATTATTATAAGAGAAATTTATAAAAGAAATAACTG;start=320053;subtype=IES;support_ref=0;support_variant=22;type=IES;
scaffold51_75_with_IES	MILORD	internal_eliminated_sequence	326043	326093	.	.	.	ID=MILORD.75.326043.326093;Name=MILORD.75.326043.326093;bounded_by_ta=TRUE;common_boundary=LEFT;end=326093;ies_id=IESPGM.PTET51.1.75.311271;ies_left_dist=0;ies_min_dist=0;ies_right_dist=-2;junction_seq=tccctaatttatctcTAagaagtaccatgttg;read_names=HWI-D00104:165:C29AHACXX:8:1306:5760:4551;sequence=TATAGGCAATATAAGAATTCTCTATTCTAATCAAAAAGAAAATTTCCTGTA;start=326043;subtype=PARTIAL_EXTERNAL;support_ref=9;support_variant=1;type=ALTERNATIVE;
scaffold51_75_with_IES	MILORD	internal_eliminated_sequence	326043	326091	.	.	.	ID=MILORD.75.326043.326091;Name=MILORD.75.326043.326091;bounded_by_ta=TRUE;common_boundary=Both;end=326091;ies_id=IESPGM.PTET51.1.75.311271;ies_left_dist=0;ies_min_dist=0;ies_right_dist=0;junction_seq=tccctaatttatctcTAtaagaagtaccatgt;read_names=HWI-D00104:165:C29AHACXX:8:2301:15724:67885,HWI-D00104:165:C29AHACXX:8:2308:12649:82807,HWI-D00104:165:C29AHACXX:8:1204:15640:84861,HWI-D00104:165:C29AHACXX:8:1309:8425:34090,HWI-D00104:165:C29AHACXX:8:1107:4079:15341,HWI-D00104:165:C29AHACXX:8:1101:6832:57215,HWI-D00104:165:C29AHACXX:8:2303:14621:80449,HWI-D00104:165:C29AHACXX:8:2101:6250:45803,HWI-D00104:165:C29AHACXX:8:1206:2583:13173,HWI-D00104:165:C29AHACXX:8:2103:13998:34672,HWI-D00104:165:C29AHACXX:8:2305:7746:51238,HWI-D00104:165:C29AHACXX:8:1303:16588:74344,HWI-D00104:165:C29AHACXX:8:2301:2103:72720;sequence=TATAGGCAATATAAGAATTCTCTATTCTAATCAAAAAGAAAATTTCCTG;start=326043;subtype=IES;support_ref=18;support_variant=13;type=IES;
scaffold51_75_with_IES	MILORD	internal_eliminated_sequence	327209	327306	.	.	.	ID=MILORD.75.327209.327306;Name=MILORD.75.327209.327306;bounded_by_ta=TRUE;common_boundary=Both;end=327306;ies_id=IESPGM.PTET51.1.75.312388;ies_left_dist=0;ies_min_dist=0;ies_right_dist=0;junction_seq=tttgttgttttgtatTAcagcattattggatt;read_names=HWI-D00104:165:C29AHACXX:8:2304:13703:27781,HWI-D00104:165:C29AHACXX:8:1204:6578:93105,HWI-D00104:165:C29AHACXX:8:1309:20184:57101,HWI-D00104:165:C29AHACXX:8:1306:7120:60726,HWI-D00104:165:C29AHACXX:8:2207:6661:28566,HWI-D00104:165:C29AHACXX:8:1106:7370:50414,HWI-D00104:165:C29AHACXX:8:1205:17154:27064,HWI-D00104:165:C29AHACXX:8:1107:1576:84329;sequence=TACAATTGATTCTAATAAATTTGTTATTTATTCTCACAATTACCTATTCAAATAGTATTAAGAAGAATGAAAAAGTGAGAATTAATTTGTATTAACAT;start=327209;subtype=IES;support_ref=6;support_variant=8;type=IES;
scaffold51_75_with_IES	MILORD	internal_eliminated_sequence	331797	331855	.	.	.	ID=MILORD.75.331797.331855;Name=MILORD.75.331797.331855;bounded_by_ta=TRUE;common_boundary=Both;end=331855;ies_id=IESPGM.PTET51.1.75.316878;ies_left_dist=0;ies_min_dist=0;ies_right_dist=0;junction_seq=tttaattgtttgttaTAataatttaaatggct;read_names=HWI-D00104:165:C29AHACXX:8:2209:16096:11783,HWI-D00104:165:C29AHACXX:8:1307:15442:45331,HWI-D00104:165:C29AHACXX:8:1108:5510:61990,HWI-D00104:165:C29AHACXX:8:1206:5982:91418,HWI-D00104:165:C29AHACXX:8:1108:7986:38289,HWI-D00104:165:C29AHACXX:8:1206:18185:49840,HWI-D00104:165:C29AHACXX:8:2306:11562:99517,HWI-D00104:165:C29AHACXX:8:1309:9316:32125,HWI-D00104:165:C29AHACXX:8:1306:19400:45978,HWI-D00104:165:C29AHACXX:8:1205:13528:75251,HWI-D00104:165:C29AHACXX:8:1105:16077:100844,HWI-D00104:165:C29AHACXX:8:2305:5452:2074,HWI-D00104:165:C29AHACXX:8:2202:13830:71564,HWI-D00104:165:C29AHACXX:8:1202:18609:2339,HWI-D00104:165:C29AHACXX:8:2103:2395:39504,HWI-D00104:165:C29AHACXX:8:1205:2252:67707,HWI-D00104:165:C29AHACXX:8:1106:13416:49105,HWI-D00104:165:C29AHACXX:8:1307:12373:94805,HWI-D00104:165:C29AHACXX:8:2205:12303:30336,HWI-D00104:165:C29AHACXX:8:1104:13690:41293,HWI-D00104:165:C29AHACXX:8:2104:16156:15250,HWI-D00104:165:C29AHACXX:8:1302:10195:68420,HWI-D00104:165:C29AHACXX:8:1106:6795:4471,HWI-D00104:165:C29AHACXX:8:2202:15219:87224,HWI-D00104:165:C29AHACXX:8:1102:16173:3250,HWI-D00104:165:C29AHACXX:8:2204:7631:20453,HWI-D00104:165:C29AHACXX:8:1103:19647:17450,HWI-D00104:165:C29AHACXX:8:1309:18211:88803,HWI-D00104:165:C29AHACXX:8:1206:8954:87418,HWI-D00104:165:C29AHACXX:8:2102:9308:80014,HWI-D00104:165:C29AHACXX:8:2201:4727:57751,HWI-D00104:165:C29AHACXX:8:2206:9949:10840,HWI-D00104:165:C29AHACXX:8:1304:6772:27264,HWI-D00104:165:C29AHACXX:8:1302:16419:28965,HWI-D00104:165:C29AHACXX:8:2302:13558:13122,HWI-D00104:165:C29AHACXX:8:1202:6933:26079,HWI-D00104:165:C29AHACXX:8:1306:10779:61958,HWI-D00104:165:C29AHACXX:8:2101:8591:79239,HWI-D00104:165:C29AHACXX:8:1301:11341:101350,HWI-D00104:165:C29AHACXX:8:2102:11595:35978,HWI-D00104:165:C29AHACXX:8:2305:19988:24031,HWI-D00104:165:C29AHACXX:8:2207:18185:27346;sequence=TATACTCGATAATTGGTAATTATAATATTATACTTCTTAAATCCTCCATTTTTCTACTG;start=331797;subtype=IES;support_ref=0;support_variant=42;type=IES;
scaffold51_75_with_IES	MILORD	internal_eliminated_sequence	334519	334608	.	.	.	ID=MILORD.75.334519.334608;Name=MILORD.75.334519.334608;bounded_by_ta=TRUE;common_boundary=Both;end=334608;ies_id=IESPGM.PTET51.1.75.319541;ies_left_dist=0;ies_min_dist=0;ies_right_dist=0;junction_seq=atgatttattattgaTAattaattgatatttc;read_names=HWI-D00104:165:C29AHACXX:8:2209:5525:2892,HWI-D00104:165:C29AHACXX:8:1107:18670:4914,HWI-D00104:165:C29AHACXX:8:2205:10447:75344,HWI-D00104:165:C29AHACXX:8:1303:4152:54800,HWI-D00104:165:C29AHACXX:8:2206:10034:49495,HWI-D00104:165:C29AHACXX:8:2203:8599:79247,HWI-D00104:165:C29AHACXX:8:1106:10414:32575,HWI-D00104:165:C29AHACXX:8:2307:20717:89054,HWI-D00104:165:C29AHACXX:8:2102:11926:32924,HWI-D00104:165:C29AHACXX:8:1104:12435:60140,HWI-D00104:165:C29AHACXX:8:1206:19121:27356,HWI-D00104:165:C29AHACXX:8:2301:6875:69124,HWI-D00104:165:C29AHACXX:8:2302:8017:95867,HWI-D00104:165:C29AHACXX:8:1304:6685:31604,HWI-D00104:165:C29AHACXX:8:1103:11345:92893,HWI-D00104:165:C29AHACXX:8:1309:5252:48795,HWI-D00104:165:C29AHACXX:8:1203:12905:13330,HWI-D00104:165:C29AHACXX:8:1305:17183:12744,HWI-D00104:165:C29AHACXX:8:1307:10547:63821,HWI-D00104:165:C29AHACXX:8:1104:17437:59974,HWI-D00104:165:C29AHACXX:8:1301:13326:22308,HWI-D00104:165:C29AHACXX:8:2307:18146:9629,HWI-D00104:165:C29AHACXX:8:2101:17867:60910,HWI-D00104:165:C29AHACXX:8:2205:14620:77417,HWI-D00104:165:C29AHACXX:8:1302:9314:33184,HWI-D00104:165:C29AHACXX:8:1204:6587:68688,HWI-D00104:165:C29AHACXX:8:1202:13270:74935,HWI-D00104:165:C29AHACXX:8:1107:16308:25391,HWI-D00104:165:C29AHACXX:8:2101:9435:8710,HWI-D00104:165:C29AHACXX:8:1204:7520:27457,HWI-D00104:165:C29AHACXX:8:2204:14633:28338,HWI-D00104:165:C29AHACXX:8:2101:9515:27866,HWI-D00104:165:C29AHACXX:8:1201:10366:79131,HWI-D00104:165:C29AHACXX:8:2103:18247:39331,HWI-D00104:165:C29AHACXX:8:2302:12569:93364;sequence=TACAATAAAAATAATTAAATAAATTCAATATATTCATCAATTAGAACTTTCAATTTAATAAAATTAGCAAAAAATTGTTTTATCTCACTG;start=334519;subtype=IES;support_ref=2;support_variant=35;type=IES;
scaffold51_75_with_IES	MILORD	internal_eliminated_sequence	335359	335425	.	.	.	ID=MILORD.75.335359.335425;Name=MILORD.75.335359.335425;bounded_by_ta=TRUE;common_boundary=Both;end=335425;ies_id=IESPGM.PTET51.1.75.320291;ies_left_dist=0;ies_min_dist=0;ies_right_dist=0;junction_seq=tcagagtgggcattgTAtcaagcattgtaagt;read_names=HWI-D00104:165:C29AHACXX:8:2304:9568:58793,HWI-D00104:165:C29AHACXX:8:2304:6542:37599,HWI-D00104:165:C29AHACXX:8:2307:7456:88252,HWI-D00104:165:C29AHACXX:8:1203:13309:93659,HWI-D00104:165:C29AHACXX:8:2307:2755:36744,HWI-D00104:165:C29AHACXX:8:2206:11496:74264,HWI-D00104:165:C29AHACXX:8:1303:16329:95434,HWI-D00104:165:C29AHACXX:8:1304:8700:45471,HWI-D00104:165:C29AHACXX:8:1205:19956:59447,HWI-D00104:165:C29AHACXX:8:2207:16021:79454,HWI-D00104:165:C29AHACXX:8:2302:4039:26788,HWI-D00104:165:C29AHACXX:8:2307:11136:52390,HWI-D00104:165:C29AHACXX:8:1101:3663:13733,HWI-D00104:165:C29AHACXX:8:2104:17061:13389,HWI-D00104:165:C29AHACXX:8:2304:5707:52851,HWI-D00104:165:C29AHACXX:8:2207:17453:68609,HWI-D00104:165:C29AHACXX:8:2204:9624:47180,HWI-D00104:165:C29AHACXX:8:2103:20581:47547,HWI-D00104:165:C29AHACXX:8:1107:13082:50529,HWI-D00104:165:C29AHACXX:8:1102:15123:54975,HWI-D00104:165:C29AHACXX:8:2308:15837:93042,HWI-D00104:165:C29AHACXX:8:1305:12179:15197,HWI-D00104:165:C29AHACXX:8:1204:5604:19162,HWI-D00104:165:C29AHACXX:8:2102:14631:51197,HWI-D00104:165:C29AHACXX:8:2308:18329:66493,HWI-D00104:165:C29AHACXX:8:2304:7902:40811,HWI-D00104:165:C29AHACXX:8:2304:7841:84146,HWI-D00104:165:C29AHACXX:8:1203:7215:12580,HWI-D00104:165:C29AHACXX:8:2206:1276:39355,HWI-D00104:165:C29AHACXX:8:2201:17943:61995;sequence=TATTATTGATCAAAAAATGGAATGATATTTTATTATTGAATTGTATATAATTATAGTGAATAGTCAA;start=335359;subtype=IES;support_ref=8;support_variant=30;type=IES;
scaffold51_75_with_IES	MILORD	internal_eliminated_sequence	335624	335650	.	.	.	ID=MILORD.75.335624.335650;Name=MILORD.75.335624.335650;bounded_by_ta=TRUE;common_boundary=Both;end=335650;ies_id=IESPGM.PTET51.1.75.320489;ies_left_dist=0;ies_min_dist=0;ies_right_dist=0;junction_seq=tggggttcttcaggtTAcatttatcttgaaag;read_names=HWI-D00104:165:C29AHACXX:8:1108:9816:40574,HWI-D00104:165:C29AHACXX:8:1106:7255:3725;sequence=TATAATCAAATCTATTTAATTTAATTC;start=335624;subtype=IES;support_ref=1;support_variant=2;type=IES;
scaffold51_75_with_IES	MILORD	internal_eliminated_sequence	335671	335716	.	.	.	ID=MILORD.75.335671.335716;Name=MILORD.75.335671.335716;bounded_by_ta=TRUE;common_boundary=Both;end=335716;ies_id=IESPGM.PTET51.1.75.320509;ies_left_dist=0;ies_min_dist=0;ies_right_dist=0;junction_seq=ttatcttgaaagaggTAaaaatacttgtggac;read_names=HWI-D00104:165:C29AHACXX:8:1102:7184:92810,HWI-D00104:165:C29AHACXX:8:1304:13758:77127,HWI-D00104:165:C29AHACXX:8:1302:4822:81421,HWI-D00104:165:C29AHACXX:8:1304:1188:38739;sequence=TACAATCAATTATTCATATTTAATAAATGTGTGTTTAGTTCTACTA;start=335671;subtype=IES;support_ref=0;support_variant=4;type=IES;
scaffold51_75_with_IES	MILORD	internal_eliminated_sequence	337322	338417	.	.	.	ID=MILORD.75.337322.338417;Name=MILORD.75.337322.338417;bounded_by_ta=TRUE;common_boundary=LEFT;end=338417;ies_id=IESPGM.PTET51.1.75.322114;ies_left_dist=0;ies_min_dist=0;ies_right_dist=-1019;junction_seq=ttgtagtccttctaaTAaaaataggtttgata;read_names=HWI-D00104:165:C29AHACXX:8:2204:1637:70248,HWI-D00104:165:C29AHACXX:8:2205:10211:81560;sequence=TACAGTAAAAGGGGAATCTTTTTAATATGTCAAGAATTTTAATATAACTAAATTATTTAAATTCAAATCATACACTATATCAACACATAAAATAACTCAGGAAAGACATTCTTTTCGAATTCGAAGCTTGAAGATCCTTGGAAACAATACTAAAAAATAAAAAATTAAGAAACTACATGGAATAAATCAATTTTAGGAATGAAAAATATTTATAGCAATCACAGTAGATAACATTCTTTGAACCATTGAAATTGATTATTTTATAAATAAGAGTTTACTAAATATAAATTATAATTATTATCTGCTTAAAGCTGAAATTATAATGGTTAGAATAATGTTAAATATGTCTTCTAAGAATTTATTTCTTAATAGTCAATTGTTAATTTATTGAATGATGACTGGCCTTTATTAGACAAACTGAATTATTTTATAAAATTTAAAATCAAATAACAATTAATTAAACAAAAGTTTTTAATTGATTTCAATACAAGTGCTTGTAATTTGGCTACATTGATTTATTTTAAACTCGGCTACCATTTTTGATATGTTATTTCAAATTTTTTTAAAATCATATTTATTCTAAATCTTTTATTTCTTTTAATTAAATTATATAAAGAAGGAAATTATTAATTATTTAATTTCAATCACAAAAAATTGATCTACATTTACTTATGTCAAACCTCTCATGAAACCAATTTATTGCTTACTCAATTTCTTGTTTGCTTATCCATTTATCCTCATTATAAATAATATTATTTTTTTAATTGGCGAATTAAGTTAATATTTAAATTTTTAAATTTTCCTCATTTAATTAACACCATTTTATATATATTCTTTAATTTTGACGGATTTAACATATTAAATAATCAGAATTCAGATTCTCGTTCTAAAAATATTTCTATTTTCATTATATTTGCTTCTATTTTGTGAGAGGAATTGCATTTCAGCTATTCAAACCGAGCATCCAAATTATTTAGTCATCTTCTTATTGTTAATAGACATTGTGATTAAATTTTAGCGGCTCAAATAGTTACATATAGGCGGTGATTGAATTTTAATTTTGTTAAATAAATCAAAAAGATTTCATGATCAACTA;start=337322;subtype=PARTIAL_EXTERNAL;support_ref=2;support_variant=2;type=ALTERNATIVE;
scaffold51_75_with_IES	MILORD	internal_eliminated_sequence	337322	337398	.	.	.	ID=MILORD.75.337322.337398;Name=MILORD.75.337322.337398;bounded_by_ta=TRUE;common_boundary=Both;end=337398;ies_id=IESPGM.PTET51.1.75.322114;ies_left_dist=0;ies_min_dist=0;ies_right_dist=0;junction_seq=ttgtagtccttctaaTAtcaacacataaaata;read_names=HWI-D00104:165:C29AHACXX:8:2201:6780:87465,HWI-D00104:165:C29AHACXX:8:1104:2495:89012,HWI-D00104:165:C29AHACXX:8:2305:6186:101042,HWI-D00104:165:C29AHACXX:8:2206:15745:75602,HWI-D00104:165:C29AHACXX:8:1204:9376:28124,HWI-D00104:165:C29AHACXX:8:1304:18340:9704,HWI-D00104:165:C29AHACXX:8:2307:11394:100490,HWI-D00104:165:C29AHACXX:8:1203:6852:65704,HWI-D00104:165:C29AHACXX:8:2101:6236:54031,HWI-D00104:165:C29AHACXX:8:2205:13337:33366,HWI-D00104:165:C29AHACXX:8:2103:3900:22704,HWI-D00104:165:C29AHACXX:8:2306:9745:8274,HWI-D00104:165:C29AHACXX:8:1108:11223:75504,HWI-D00104:165:C29AHACXX:8:1309:2677:70372,HWI-D00104:165:C29AHACXX:8:1103:15395:27169,HWI-D00104:165:C29AHACXX:8:1205:6835:48360,HWI-D00104:165:C29AHACXX:8:1203:5885:17681,HWI-D00104:165:C29AHACXX:8:2301:13246:76690,HWI-D00104:165:C29AHACXX:8:1307:18266:17210,HWI-D00104:165:C29AHACXX:8:1301:3029:67504,HWI-D00104:165:C29AHACXX:8:1104:17431:76887,HWI-D00104:165:C29AHACXX:8:2101:16122:90225,HWI-D00104:165:C29AHACXX:8:1101:12779:15476,HWI-D00104:165:C29AHACXX:8:2307:20714:44826,HWI-D00104:165:C29AHACXX:8:1104:14357:25798,HWI-D00104:165:C29AHACXX:8:1101:14073:87876,HWI-D00104:165:C29AHACXX:8:2207:5540:65282,HWI-D00104:165:C29AHACXX:8:2103:5884:87265,HWI-D00104:165:C29AHACXX:8:1305:10170:67407,HWI-D00104:165:C29AHACXX:8:1307:13953:50624,HWI-D00104:165:C29AHACXX:8:2202:9971:73741,HWI-D00104:165:C29AHACXX:8:2105:10096:62859,HWI-D00104:165:C29AHACXX:8:2202:11837:54496,HWI-D00104:165:C29AHACXX:8:1104:18355:51370,HWI-D00104:165:C29AHACXX:8:2104:2759:10354,HWI-D00104:165:C29AHACXX:8:1105:4671:77569,HWI-D00104:165:C29AHACXX:8:1305:8888:26240,HWI-D00104:165:C29AHACXX:8:1106:10473:34666,HWI-D00104:165:C29AHACXX:8:1204:4632:13316,HWI-D00104:165:C29AHACXX:8:1201:12953:61961,HWI-D00104:165:C29AHACXX:8:2103:14570:85449,HWI-D00104:165:C29AHACXX:8:1201:3129:28080;sequence=TACAGTAAAAGGGGAATCTTTTTAATATGTCAAGAATTTTAATATAACTAAATTATTTAAATTCAAATCATACACTA;start=337322;subtype=IES;support_ref=2;support_variant=42;type=IES;
scaffold51_75_with_IES	MILORD	internal_eliminated_sequence	338357	338417	.	.	.	ID=MILORD.75.338357.338417;Name=MILORD.75.338357.338417;bounded_by_ta=TRUE;common_boundary=Both;end=338417;ies_id=IESPGM.PTET51.1.75.323072;ies_left_dist=0;ies_min_dist=0;ies_right_dist=0;junction_seq=gctcaaatagttacaTAaaaataggtttgata;read_names=HWI-D00104:165:C29AHACXX:8:1307:18802:72857,HWI-D00104:165:C29AHACXX:8:1305:20387:38618,HWI-D00104:165:C29AHACXX:8:2303:5916:59667,HWI-D00104:165:C29AHACXX:8:1105:17308:61007,HWI-D00104:165:C29AHACXX:8:2205:14588:23339,HWI-D00104:165:C29AHACXX:8:1309:17969:84703,HWI-D00104:165:C29AHACXX:8:2307:2963:42193,HWI-D00104:165:C29AHACXX:8:2103:13960:65359,HWI-D00104:165:C29AHACXX:8:2108:2374:71854,HWI-D00104:165:C29AHACXX:8:1103:13423:63569,HWI-D00104:165:C29AHACXX:8:2207:13425:74946,HWI-D00104:165:C29AHACXX:8:2207:5204:19163,HWI-D00104:165:C29AHACXX:8:1108:16253:9020,HWI-D00104:165:C29AHACXX:8:2303:20453:32074,HWI-D00104:165:C29AHACXX:8:1303:5257:48939,HWI-D00104:165:C29AHACXX:8:2301:16000:10072,HWI-D00104:165:C29AHACXX:8:1304:5984:13074,HWI-D00104:165:C29AHACXX:8:1303:12605:37670,HWI-D00104:165:C29AHACXX:8:1306:2808:12177,HWI-D00104:165:C29AHACXX:8:1306:10667:37027,HWI-D00104:165:C29AHACXX:8:1303:13753:14000,HWI-D00104:165:C29AHACXX:8:1201:7196:57861,HWI-D00104:165:C29AHACXX:8:2108:9195:45227,HWI-D00104:165:C29AHACXX:8:2101:8969:61499,HWI-D00104:165:C29AHACXX:8:2207:10731:90905,HWI-D00104:165:C29AHACXX:8:1102:10784:45152,HWI-D00104:165:C29AHACXX:8:1304:15118:28293,HWI-D00104:165:C29AHACXX:8:1107:5014:92399,HWI-D00104:165:C29AHACXX:8:1203:12126:4560,HWI-D00104:165:C29AHACXX:8:1309:9863:74556,HWI-D00104:165:C29AHACXX:8:2303:13807:99131,HWI-D00104:165:C29AHACXX:8:2201:19594:84139,HWI-D00104:165:C29AHACXX:8:1206:15847:3168,HWI-D00104:165:C29AHACXX:8:1102:19387:87313,HWI-D00104:165:C29AHACXX:8:1202:6910:32531,HWI-D00104:165:C29AHACXX:8:1104:13054:25015,HWI-D00104:165:C29AHACXX:8:1306:11620:35167,HWI-D00104:165:C29AHACXX:8:2206:8388:101250,HWI-D00104:165:C29AHACXX:8:1101:13151:76878,HWI-D00104:165:C29AHACXX:8:2206:14457:50342,HWI-D00104:165:C29AHACXX:8:2308:7424:11418,HWI-D00104:165:C29AHACXX:8:1107:18730:6986,HWI-D00104:165:C29AHACXX:8:2302:9954:15731,HWI-D00104:165:C29AHACXX:8:1203:7016:90811,HWI-D00104:165:C29AHACXX:8:1305:16237:30015,HWI-D00104:165:C29AHACXX:8:1103:13186:88507,HWI-D00104:165:C29AHACXX:8:2204:15502:74063,HWI-D00104:165:C29AHACXX:8:2307:15779:53851,HWI-D00104:165:C29AHACXX:8:1108:12037:82751,HWI-D00104:165:C29AHACXX:8:1304:17358:39207,HWI-D00104:165:C29AHACXX:8:2304:4207:84999,HWI-D00104:165:C29AHACXX:8:1106:14089:68332,HWI-D00104:165:C29AHACXX:8:2302:20401:84412;sequence=TATAGGCGGTGATTGAATTTTAATTTTGTTAAATAAATCAAAAAGATTTCATGATCAACTA;start=338357;subtype=IES;support_ref=2;support_variant=53;type=IES;
scaffold51_75_with_IES	MILORD	internal_eliminated_sequence	340756	340858	.	.	.	ID=MILORD.75.340756.340858;Name=MILORD.75.340756.340858;bounded_by_ta=TRUE;common_boundary=Both;end=340858;ies_id=IESPGM.PTET51.1.75.325410;ies_left_dist=0;ies_min_dist=0;ies_right_dist=0;junction_seq=tttacataatactaaTAatatagttacgaaga;read_names=HWI-D00104:165:C29AHACXX:8:1205:15727:11656,HWI-D00104:165:C29AHACXX:8:2303:15656:55168,HWI-D00104:165:C29AHACXX:8:1306:16910:56599,HWI-D00104:165:C29AHACXX:8:1302:7006:56816,HWI-D00104:165:C29AHACXX:8:2103:14598:99564,HWI-D00104:165:C29AHACXX:8:2201:15238:44484,HWI-D00104:165:C29AHACXX:8:1204:10683:24990,HWI-D00104:165:C29AHACXX:8:1101:5998:61670,HWI-D00104:165:C29AHACXX:8:1201:10137:78679,HWI-D00104:165:C29AHACXX:8:2209:2331:12316,HWI-D00104:165:C29AHACXX:8:2305:7826:49648,HWI-D00104:165:C29AHACXX:8:1307:9791:12814,HWI-D00104:165:C29AHACXX:8:2205:13348:31078,HWI-D00104:165:C29AHACXX:8:1204:5775:67500,HWI-D00104:165:C29AHACXX:8:1107:1295:75778,HWI-D00104:165:C29AHACXX:8:1104:9404:64567,HWI-D00104:165:C29AHACXX:8:2303:1914:25460,HWI-D00104:165:C29AHACXX:8:1106:19154:95733,HWI-D00104:165:C29AHACXX:8:2206:10627:20046,HWI-D00104:165:C29AHACXX:8:1303:13471:44878,HWI-D00104:165:C29AHACXX:8:2306:10321:86517,HWI-D00104:165:C29AHACXX:8:1305:5193:74837,HWI-D00104:165:C29AHACXX:8:2303:13282:49263,HWI-D00104:165:C29AHACXX:8:2308:9772:11953,HWI-D00104:165:C29AHACXX:8:2304:8082:44184,HWI-D00104:165:C29AHACXX:8:1204:10504:66128,HWI-D00104:165:C29AHACXX:8:1303:13037:81100;sequence=TACAATAAATATTGTTAATTGTCTATCATTTATTAGATAATTATTTATTTTTTACAGAAATTCAAAAATGAATATAACCTTTAAAAATTCCGATTTTTTACTG;start=340756;subtype=IES;support_ref=2;support_variant=27;type=IES;
scaffold51_75_with_IES	MILORD	internal_eliminated_sequence	345849	345878	.	.	.	ID=MILORD.75.345849.345878;Name=MILORD.75.345849.345878;bounded_by_ta=TRUE;common_boundary=Both;end=345878;ies_id=IESPGM.PTET51.1.75.330400;ies_left_dist=0;ies_min_dist=0;ies_right_dist=0;junction_seq=aactattttttattgTAcctactttggttcca;read_names=HWI-D00104:165:C29AHACXX:8:1302:9255:41081,HWI-D00104:165:C29AHACXX:8:1105:14775:6697,HWI-D00104:165:C29AHACXX:8:1101:9657:25674,HWI-D00104:165:C29AHACXX:8:2209:9653:69289,HWI-D00104:165:C29AHACXX:8:1307:10607:66306,HWI-D00104:165:C29AHACXX:8:1309:3192:26351,HWI-D00104:165:C29AHACXX:8:1105:19420:71880,HWI-D00104:165:C29AHACXX:8:2204:9935:89134,HWI-D00104:165:C29AHACXX:8:2308:11084:17691,HWI-D00104:165:C29AHACXX:8:1103:3924:24872;sequence=TATAATAATTATAAATAAACATTTTATCAA;start=345849;subtype=IES;support_ref=6;support_variant=10;type=IES;
scaffold51_75_with_IES	MILORD	internal_eliminated_sequence	346209	346326	.	.	.	ID=MILORD.75.346209.346326;Name=MILORD.75.346209.346326;bounded_by_ta=TRUE;common_boundary=None;end=346326;ies_id=IESPGM.PTET51.1.75.330736;ies_left_dist=6;ies_min_dist=6;ies_right_dist=6;junction_seq=attgtggtgtatcgtTAtctgtattagtgtta;read_names=HWI-D00104:165:C29AHACXX:8:2207:9578:100221;sequence=TATTAGTAAAGCCAATTATTAAATAAAATTCATTCCGTAAAAATATAAAATTAATCTTAATCTAAAATGATCTTAGAATTTTGAAAAATTAATAAAATTTTCAAATCATATGCTTCAA;start=346209;subtype=OVERLAPPING;support_ref=13;support_variant=1;type=ALTERNATIVE;
scaffold51_75_with_IES	MILORD	internal_eliminated_sequence	346215	346332	.	.	.	ID=MILORD.75.346215.346332;Name=MILORD.75.346215.346332;bounded_by_ta=TRUE;common_boundary=Both;end=346332;ies_id=IESPGM.PTET51.1.75.330736;ies_left_dist=0;ies_min_dist=0;ies_right_dist=0;junction_seq=gtgtatcgttattagTAttagtgttatttcta;read_names=HWI-D00104:165:C29AHACXX:8:2202:1605:42350,HWI-D00104:165:C29AHACXX:8:2303:11233:8676,HWI-D00104:165:C29AHACXX:8:2304:18238:85056,HWI-D00104:165:C29AHACXX:8:2206:18663:98474,HWI-D00104:165:C29AHACXX:8:2304:9716:47586,HWI-D00104:165:C29AHACXX:8:2104:13683:54100,HWI-D00104:165:C29AHACXX:8:1309:16244:34314,HWI-D00104:165:C29AHACXX:8:1204:13508:54520,HWI-D00104:165:C29AHACXX:8:1202:13129:74943,HWI-D00104:165:C29AHACXX:8:2306:16682:54451,HWI-D00104:165:C29AHACXX:8:1203:17644:79835,HWI-D00104:165:C29AHACXX:8:1104:11732:86237,HWI-D00104:165:C29AHACXX:8:1106:20883:2752,HWI-D00104:165:C29AHACXX:8:1206:6197:39752,HWI-D00104:165:C29AHACXX:8:2206:7530:70648,HWI-D00104:165:C29AHACXX:8:2305:15962:24828,HWI-D00104:165:C29AHACXX:8:1302:8502:65148,HWI-D00104:165:C29AHACXX:8:1203:20329:98030,HWI-D00104:165:C29AHACXX:8:1301:2381:19980,HWI-D00104:165:C29AHACXX:8:1307:14031:61160,HWI-D00104:165:C29AHACXX:8:1105:19776:96215,HWI-D00104:165:C29AHACXX:8:2202:6987:43575,HWI-D00104:165:C29AHACXX:8:1102:6715:92021,HWI-D00104:165:C29AHACXX:8:2303:3903:39955,HWI-D00104:165:C29AHACXX:8:1305:15736:57195,HWI-D00104:165:C29AHACXX:8:2301:6176:77095,HWI-D00104:165:C29AHACXX:8:1303:7063:18927,HWI-D00104:165:C29AHACXX:8:2308:16413:35708,HWI-D00104:165:C29AHACXX:8:2205:4520:64611,HWI-D00104:165:C29AHACXX:8:1105:8843:98248,HWI-D00104:165:C29AHACXX:8:1206:6399:20417,HWI-D00104:165:C29AHACXX:8:1301:6886:75868,HWI-D00104:165:C29AHACXX:8:2201:7398:55298,HWI-D00104:165:C29AHACXX:8:1105:10251:51181,HWI-D00104:165:C29AHACXX:8:1105:5273:57923;sequence=TAAAGCCAATTATTAAATAAAATTCATTCCGTAAAAATATAAAATTAATCTTAATCTAAAATGATCTTAGAATTTTGAAAAATTAATAAAATTTTCAAATCATATGCTTCAATATCTG;start=346215;subtype=IES;support_ref=10;support_variant=35;type=IES;
scaffold51_75_with_IES	MILORD	internal_eliminated_sequence	350461	350544	.	.	.	ID=MILORD.75.350461.350544;Name=MILORD.75.350461.350544;bounded_by_ta=TRUE;common_boundary=Both;end=350544;ies_id=IESPGM.PTET51.1.75.334864;ies_left_dist=0;ies_min_dist=0;ies_right_dist=0;junction_seq=aagctatagaattgaTAgtaaaactaagatta;read_names=HWI-D00104:165:C29AHACXX:8:2303:1614:21454,HWI-D00104:165:C29AHACXX:8:1304:4181:6001,HWI-D00104:165:C29AHACXX:8:2307:20042:76380,HWI-D00104:165:C29AHACXX:8:2105:16334:78828,HWI-D00104:165:C29AHACXX:8:1202:11058:68794,HWI-D00104:165:C29AHACXX:8:1206:19608:27582,HWI-D00104:165:C29AHACXX:8:1301:7644:60271,HWI-D00104:165:C29AHACXX:8:2301:13457:28260,HWI-D00104:165:C29AHACXX:8:2209:3618:31112,HWI-D00104:165:C29AHACXX:8:1205:18956:19229,HWI-D00104:165:C29AHACXX:8:1103:9524:41574,HWI-D00104:165:C29AHACXX:8:1306:3040:15895,HWI-D00104:165:C29AHACXX:8:2203:19748:63973,HWI-D00104:165:C29AHACXX:8:2304:20801:37536,HWI-D00104:165:C29AHACXX:8:2302:19313:4687,HWI-D00104:165:C29AHACXX:8:2201:20425:43566,HWI-D00104:165:C29AHACXX:8:1104:13212:9520,HWI-D00104:165:C29AHACXX:8:1203:6432:23707,HWI-D00104:165:C29AHACXX:8:1205:1229:21858,HWI-D00104:165:C29AHACXX:8:1206:11043:62356,HWI-D00104:165:C29AHACXX:8:2202:6383:37178,HWI-D00104:165:C29AHACXX:8:2209:14822:37000,HWI-D00104:165:C29AHACXX:8:1106:4236:48730,HWI-D00104:165:C29AHACXX:8:1303:16078:7062,HWI-D00104:165:C29AHACXX:8:2301:14208:19838,HWI-D00104:165:C29AHACXX:8:2105:13118:88833,HWI-D00104:165:C29AHACXX:8:1302:1756:23587,HWI-D00104:165:C29AHACXX:8:2104:4481:10064,HWI-D00104:165:C29AHACXX:8:1103:14934:28226,HWI-D00104:165:C29AHACXX:8:1309:3610:98476,HWI-D00104:165:C29AHACXX:8:2103:9082:48516,HWI-D00104:165:C29AHACXX:8:2108:19125:19641,HWI-D00104:165:C29AHACXX:8:1103:6468:12459,HWI-D00104:165:C29AHACXX:8:1104:2250:74520,HWI-D00104:165:C29AHACXX:8:2304:5949:16105,HWI-D00104:165:C29AHACXX:8:2201:18575:79649,HWI-D00104:165:C29AHACXX:8:1102:12919:88080,HWI-D00104:165:C29AHACXX:8:2303:6060:98003,HWI-D00104:165:C29AHACXX:8:2201:16025:88714,HWI-D00104:165:C29AHACXX:8:2205:11435:28090,HWI-D00104:165:C29AHACXX:8:1103:19801:19660,HWI-D00104:165:C29AHACXX:8:2105:4845:21524,HWI-D00104:165:C29AHACXX:8:1201:13412:31991,HWI-D00104:165:C29AHACXX:8:1107:9333:12985,HWI-D00104:165:C29AHACXX:8:1103:18121:27660,HWI-D00104:165:C29AHACXX:8:1102:14176:27097,HWI-D00104:165:C29AHACXX:8:1104:4552:3143,HWI-D00104:165:C29AHACXX:8:2203:12059:61642,HWI-D00104:165:C29AHACXX:8:1204:2772:94982,HWI-D00104:165:C29AHACXX:8:2305:15176:99682,HWI-D00104:165:C29AHACXX:8:2101:12690:83702,HWI-D00104:165:C29AHACXX:8:1305:16877:19611,HWI-D00104:165:C29AHACXX:8:1203:4248:78341,HWI-D00104:165:C29AHACXX:8:2307:19921:93337,HWI-D00104:165:C29AHACXX:8:2209:7773:53300,HWI-D00104:165:C29AHACXX:8:1104:18278:54011,HWI-D00104:165:C29AHACXX:8:1306:2167:82783,HWI-D00104:165:C29AHACXX:8:2304:14672:98829;sequence=TACAGTGAATTGGTTGAGTATTATTAGTTATCGAATTCTGGAATTCTTAAGAATACATTACAAAATTTTTTAACTAATTTACTG;start=350461;subtype=IES;support_ref=6;support_variant=58;type=IES;
scaffold51_75_with_IES	MILORD	internal_eliminated_sequence	352004	352097	.	.	.	ID=MILORD.75.352004.352097;Name=MILORD.75.352004.352097;bounded_by_ta=TRUE;common_boundary=Both;end=352097;ies_id=IESPGM.PTET51.1.75.336323;ies_left_dist=0;ies_min_dist=0;ies_right_dist=0;junction_seq=aaaaatttattaaggTActtcttaatcattct;read_names=HWI-D00104:165:C29AHACXX:8:1203:18265:23304,HWI-D00104:165:C29AHACXX:8:2305:1743:26946,HWI-D00104:165:C29AHACXX:8:2101:9168:9489,HWI-D00104:165:C29AHACXX:8:2301:18286:56047,HWI-D00104:165:C29AHACXX:8:2307:16554:84405,HWI-D00104:165:C29AHACXX:8:1203:18047:92131,HWI-D00104:165:C29AHACXX:8:2308:20526:14455,HWI-D00104:165:C29AHACXX:8:2104:13726:6045,HWI-D00104:165:C29AHACXX:8:2308:3570:68693,HWI-D00104:165:C29AHACXX:8:1301:19017:42494,HWI-D00104:165:C29AHACXX:8:2103:18961:3551,HWI-D00104:165:C29AHACXX:8:1101:19855:61357,HWI-D00104:165:C29AHACXX:8:1204:2218:63744,HWI-D00104:165:C29AHACXX:8:2305:8331:29545,HWI-D00104:165:C29AHACXX:8:1108:3603:92195,HWI-D00104:165:C29AHACXX:8:1104:9002:43707,HWI-D00104:165:C29AHACXX:8:1206:8256:9145,HWI-D00104:165:C29AHACXX:8:1103:1586:75532,HWI-D00104:165:C29AHACXX:8:1203:6298:96428,HWI-D00104:165:C29AHACXX:8:1304:11009:30350,HWI-D00104:165:C29AHACXX:8:1105:4122:47537,HWI-D00104:165:C29AHACXX:8:1106:8234:58501,HWI-D00104:165:C29AHACXX:8:2201:3283:97396,HWI-D00104:165:C29AHACXX:8:1306:13274:59627,HWI-D00104:165:C29AHACXX:8:2104:16343:101211,HWI-D00104:165:C29AHACXX:8:1305:16884:32060,HWI-D00104:165:C29AHACXX:8:1206:17094:20254,HWI-D00104:165:C29AHACXX:8:2303:14821:77138,HWI-D00104:165:C29AHACXX:8:1203:19994:24681,HWI-D00104:165:C29AHACXX:8:1205:7519:90290,HWI-D00104:165:C29AHACXX:8:2306:15856:16868,HWI-D00104:165:C29AHACXX:8:1307:2286:58392,HWI-D00104:165:C29AHACXX:8:1201:4645:5286;sequence=TATTGTTGTTTTCATTTTTTCAAAGTTTTCCAAAACCTAGTAACTAATTTACTATCATATGAATTTTTAAATTTTATTCAAACTATTTACATAA;start=352004;subtype=IES;support_ref=6;support_variant=33;type=IES;
scaffold51_75_with_IES	MILORD	internal_eliminated_sequence	356190	356238	.	.	.	ID=MILORD.75.356190.356238;Name=MILORD.75.356190.356238;bounded_by_ta=TRUE;common_boundary=None;end=356238;ies_id=IESPGM.PTET51.1.75.336323;ies_left_dist=-4186;ies_min_dist=4141;ies_right_dist=-4141;junction_seq=taattgatttattatTAggataaatcatcctt;read_names=HWI-D00104:165:C29AHACXX:8:2307:3502:47829;sequence=TATATTTATTATTTTTTTTTATAAATTAATTTGGTTACAAAATCAACAG;start=356190;subtype=MAC;support_ref=69;support_variant=1;type=CRYPTIC;
scaffold51_75_with_IES	MILORD	internal_eliminated_sequence	359730	359795	.	.	.	ID=MILORD.75.359730.359795;Name=MILORD.75.359730.359795;bounded_by_ta=TRUE;common_boundary=None;end=359795;ies_id=IESPGM.PTET51.1.75.336323;ies_left_dist=-7726;ies_min_dist=7698;ies_right_dist=-7698;junction_seq=aggatcaaaagaagaTAtctccttttgaaatt;read_names=HWI-D00104:165:C29AHACXX:8:2304:3467:90109,HWI-D00104:165:C29AHACXX:8:1104:2590:25740;sequence=TATGACTGATGATTATAATTCTTTCAGAAAATAGTTTTTTTGAGAAGAATGATAATTTATCAGTCA;start=359730;subtype=MAC;support_ref=174;support_variant=2;type=CRYPTIC;
scaffold51_75_with_IES	MILORD	internal_eliminated_sequence	363051	363076	.	.	.	ID=MILORD.75.363051.363076;Name=MILORD.75.363051.363076;bounded_by_ta=TRUE;common_boundary=None;end=363076;ies_id=IESPGM.PTET51.1.75.352727;ies_left_dist=5451;ies_min_dist=5451;ies_right_dist=6234;junction_seq=agggtctcacaatagTAgaaccatatttttag;read_names=HWI-D00104:165:C29AHACXX:8:1201:8732:22038,HWI-D00104:165:C29AHACXX:8:2201:3458:33675,HWI-D00104:165:C29AHACXX:8:1302:16246:64310,HWI-D00104:165:C29AHACXX:8:2204:10732:47709,HWI-D00104:165:C29AHACXX:8:1103:5424:5296,HWI-D00104:165:C29AHACXX:8:2207:7042:31474,HWI-D00104:165:C29AHACXX:8:2308:17319:82111;sequence=TATAGTAAAATTATGCTTTGATATTA;start=363051;subtype=MAC;support_ref=258;support_variant=7;type=CRYPTIC;
scaffold51_75_with_IES	MILORD	internal_eliminated_sequence	364431	366364	.	.	.	ID=MILORD.75.364431.366364;Name=MILORD.75.364431.366364;bounded_by_ta=TRUE;common_boundary=None;end=366364;ies_id=IESPGM.PTET51.1.75.352727;ies_left_dist=4071;ies_min_dist=2946;ies_right_dist=2946;junction_seq=attaatcacattttaTAgttaattatttatat;read_names=HWI-D00104:165:C29AHACXX:8:2204:12481:8957;sequence=TATTATTTTCTGATAGAATTTTACAAAATCAATTTAAAATTCTAGCAAAGAATTTAGGGAATATAATCCTATAATTAATACATAATTTTAATTCTATAAATTGGGATTATTATAAAAATAAGTAATTAATCAATATTAAGCAAATCTGAAGTTTATTTCTAATTAATGTTAAAAATAATATTTTTTGATGGAAAGTAATTGAGCAATGAACTTCAACATTAGATTGAAACAGAGATAATAAATATAATAAATAAATGTTAAGGAGTTTTATCTACTTTTAGTGATACTACAAAAAAGAATATAGAAATTGTTTTATTTGTAGGATAAACAGGAGCAGGAAAGAGCACTTTATTCAACTTTCTTAGCGGAGCAGAGTTCAAAATTCAAGAGAGAGTATTATAATTAAGAAATCCTTCTAATAAATTTTCAGAGATGAAAGGTGGAATGAATTCTGTATCAAAAGAGCCCAATTATTATTTTAATTCAGAATATAATCATTTATTAATAGACTTCCCTGGTTTTTAAGACACAAATGGTAAATTAGATCAACTTTTAATTGAATTAATATTTTAAAAGGTAGTCACTTAATTACATATTAAAGTAATATATGTTATAAAGAATAATGAAAGCACTCTGCCTAATAGAGGAATGTAAATAATAAAATTTATAGATTAACTATTTCAAAATAGTAATTTAGATATTAATAAGTTTAATTTATTACTAAATTGTTATTTAGAAATTTGTCAGATTTTGAATTGAAAAGAAATATAAGGAAAGAATTAACAAACGCAAATAAGAATAATTATATCGATAATATTCTTGTAATGAGAAAAGTCTAAAATACTGATGATTTAAATAATTATTTCATAAATTAAAAAAGAAATGAGTATATAAATAAAACCAGTTCAATCAAAACCTTAATCGATTCCTAAATTTTCAATTCTTTCACAATATCTAATGTAATAAATTTCAATGATTATGGATGAATACAATTGAGTTATTTATGAAAATGTAGAAAAGTTATGTGAGCAAATGAATATTTCCGAAAAGAGTGAGCAAATCAGATAAACTTAATCCCTTTTAGATATTATAACTAAAGCAGAAATAAAAGATGCTTCTGAATGGTATTCAATTTTCATTGAAATTGTGAAAAAATTCCAAAAGTTCTTTAAATTGAAAAGAATTTAAATAATTTTAAACAGATTTTACAATTTTGTTCCCAATTTTAGAATTAAATTGAAAATTACTCTGAAGTTATTTTTTCTATTAAAAGCTCTTAAAAGTAATTCCAAAACTTTAGGAGAATATAGATTAAATGGTTAAAAATCAAAAGGAAAAAACGTAAAGGGAATACCAAATTGCAACTTTTTCATCTTAAAAGGAATAATTATTGTAAACTTTTATTATTTTGAACCTTTGTAATTAAAATAAAATAGTTGGTTTAAAGTAGGGTAAAAAAATGTTAAGCTCGTGATTAATACTATGTACAAATGGAGTTATAAAAAAAAGTGAAAAGATAAGAAGATCATTATTACCACCTAGAAAATGAATTGAGAGAGATTGAAATTCGAAATTAAATTAAAGATTTTTTAAATTTCTTGTGGTTGATGAATACCATATTTGATTTTTGAAAAGATAATCTATATTAAATATTTATAATTATGAGATTTATTCCCTTAACTATTAGCCTACATATCAATTATTGAAATTGTCATAAGTGATCTGAATTTTTTAAAGTTTTATAGAAGGACTCATCTGAGGATCTGAATGAGCCTCGAATTTATTATTTTCTATTGATTGGATTATCTAATTCCATCATATCTATGAGGAGTTCATTCATCCTTTCTGTTTCTTCATGAACTTCAAAATAAATTAGACAATTGATCTTGTTTTGATTATTTTATTTAAGGTCTCTCCAAATTTGATGCAATTAA;start=364431;subtype=MAC;support_ref=70;support_variant=1;type=CRYPTIC;
scaffold51_75_with_IES	MILORD	internal_eliminated_sequence	365272	365381	.	.	.	ID=MILORD.75.365272.365381;Name=MILORD.75.365272.365381;bounded_by_ta=TRUE;common_boundary=None;end=365381;ies_id=IESPGM.PTET51.1.75.352727;ies_left_dist=3230;ies_min_dist=3230;ies_right_dist=3929;junction_seq=gagaaaagtctaaaaTAtctaatgtaataaat;read_names=HWI-D00104:165:C29AHACXX:8:1105:12157:37006;sequence=TACTGATGATTTAAATAATTATTTCATAAATTAAAAAAGAAATGAGTATATAAATAAAACCAGTTCAATCAAAACCTTAATCGATTCCTAAATTTTCAATTCTTTCACAA;start=365272;subtype=MAC;support_ref=105;support_variant=1;type=CRYPTIC;
scaffold51_75_with_IES	MILORD	internal_eliminated_sequence	365320	366364	.	.	.	ID=MILORD.75.365320.366364;Name=MILORD.75.365320.366364;bounded_by_ta=TRUE;common_boundary=None;end=366364;ies_id=IESPGM.PTET51.1.75.352727;ies_left_dist=3182;ies_min_dist=2946;ies_right_dist=2946;junction_seq=aaaaagaaatgagtaTAgttaattatttatat;read_names=HWI-D00104:165:C29AHACXX:8:1309:5985:82225;sequence=TATAAATAAAACCAGTTCAATCAAAACCTTAATCGATTCCTAAATTTTCAATTCTTTCACAATATCTAATGTAATAAATTTCAATGATTATGGATGAATACAATTGAGTTATTTATGAAAATGTAGAAAAGTTATGTGAGCAAATGAATATTTCCGAAAAGAGTGAGCAAATCAGATAAACTTAATCCCTTTTAGATATTATAACTAAAGCAGAAATAAAAGATGCTTCTGAATGGTATTCAATTTTCATTGAAATTGTGAAAAAATTCCAAAAGTTCTTTAAATTGAAAAGAATTTAAATAATTTTAAACAGATTTTACAATTTTGTTCCCAATTTTAGAATTAAATTGAAAATTACTCTGAAGTTATTTTTTCTATTAAAAGCTCTTAAAAGTAATTCCAAAACTTTAGGAGAATATAGATTAAATGGTTAAAAATCAAAAGGAAAAAACGTAAAGGGAATACCAAATTGCAACTTTTTCATCTTAAAAGGAATAATTATTGTAAACTTTTATTATTTTGAACCTTTGTAATTAAAATAAAATAGTTGGTTTAAAGTAGGGTAAAAAAATGTTAAGCTCGTGATTAATACTATGTACAAATGGAGTTATAAAAAAAAGTGAAAAGATAAGAAGATCATTATTACCACCTAGAAAATGAATTGAGAGAGATTGAAATTCGAAATTAAATTAAAGATTTTTTAAATTTCTTGTGGTTGATGAATACCATATTTGATTTTTGAAAAGATAATCTATATTAAATATTTATAATTATGAGATTTATTCCCTTAACTATTAGCCTACATATCAATTATTGAAATTGTCATAAGTGATCTGAATTTTTTAAAGTTTTATAGAAGGACTCATCTGAGGATCTGAATGAGCCTCGAATTTATTATTTTCTATTGATTGGATTATCTAATTCCATCATATCTATGAGGAGTTCATTCATCCTTTCTGTTTCTTCATGAACTTCAAAATAAATTAGACAATTGATCTTGTTTTGATTATTTTATTTAAGGTCTCTCCAAATTTGATGCAATTAA;start=365320;subtype=MAC;support_ref=97;support_variant=1;type=CRYPTIC;
scaffold51_75_with_IES	MILORD	internal_eliminated_sequence	365878	365962	.	.	.	ID=MILORD.75.365878.365962;Name=MILORD.75.365878.365962;bounded_by_ta=TRUE;common_boundary=None;end=365962;ies_id=IESPGM.PTET51.1.75.352727;ies_left_dist=2624;ies_min_dist=2624;ies_right_dist=3348;junction_seq=atagttggtttaaagTAccacctagaaaatga;read_names=HWI-D00104:165:C29AHACXX:8:1107:9008:2324;sequence=TAGGGTAAAAAAATGTTAAGCTCGTGATTAATACTATGTACAAATGGAGTTATAAAAAAAAGTGAAAAGATAAGAAGATCATTAT;start=365878;subtype=MAC;support_ref=80;support_variant=1;type=CRYPTIC;
scaffold51_75_with_IES	MILORD	internal_eliminated_sequence	368502	369310	.	.	.	ID=MILORD.75.368502.369310;Name=MILORD.75.368502.369310;bounded_by_ta=TRUE;common_boundary=Both;end=369310;ies_id=IESPGM.PTET51.1.75.352727;ies_left_dist=0;ies_min_dist=0;ies_right_dist=0;junction_seq=attaaacgttaatgaTAgaattgatcatatat;read_names=HWI-D00104:165:C29AHACXX:8:2209:15102:61736,HWI-D00104:165:C29AHACXX:8:2105:12925:43491,HWI-D00104:165:C29AHACXX:8:1104:11961:90108,HWI-D00104:165:C29AHACXX:8:2207:3591:70934,HWI-D00104:165:C29AHACXX:8:1304:8492:10779,HWI-D00104:165:C29AHACXX:8:1305:4871:57703,HWI-D00104:165:C29AHACXX:8:1303:8854:53922,HWI-D00104:165:C29AHACXX:8:2209:19479:76314,HWI-D00104:165:C29AHACXX:8:1304:16233:81396,HWI-D00104:165:C29AHACXX:8:2304:11595:48155,HWI-D00104:165:C29AHACXX:8:2103:12082:79735,HWI-D00104:165:C29AHACXX:8:2104:7346:87343,HWI-D00104:165:C29AHACXX:8:2302:19527:59792,HWI-D00104:165:C29AHACXX:8:1304:7935:82052,HWI-D00104:165:C29AHACXX:8:1204:8043:62973,HWI-D00104:165:C29AHACXX:8:1106:14968:17022,HWI-D00104:165:C29AHACXX:8:1101:6067:73168,HWI-D00104:165:C29AHACXX:8:2201:15021:7962,HWI-D00104:165:C29AHACXX:8:1306:7486:28797,HWI-D00104:165:C29AHACXX:8:2108:12631:78684,HWI-D00104:165:C29AHACXX:8:2206:10814:9442;sequence=TAAGGGAGATGTAATATATTTTACATTAAAATTTTTATTTATTTATTTATTTTATTTATTTATTAATCCTGTTAAGGAGAAACATATATTAAGACTCTATCATTTTATTTATCAACAAATTTTAAATTTGATAATTTTTTAATTTCAAACTCTATTTAACCCTTATCCTATCTTTTTTACCTGTTTTTTTATCAATAATTTTTTCTGCTGAAAGCTTTAAGAAGCAATATGATCTAAAGATCCTATTACATTATGTAATGGACAAATTTTCCATTAATTCTTAAACCATTATCCTAGGTTATTAGGAATCTATTTCTTATATTTTGAATTAATTAATCTATCAATAATTTCACTTTTAGTGCTTTTTGGGAATCCGATTACTGTTTTAAAAGATTATCTTTCAATTTAAATAATAACTGTTACATTAAATTAATCATAATCATAACGATTCTTATGTGTTAAATATCAATTAGGCGTATTTGATTATTATTAAAACTTTTATTTTGAGTTTTAATAAACAAGTCCATCACTTACTCATGCAAAGAGAGAATTTTCAGTCAATTTATTAAAGAAAATAACTGAGTTTAATTTACAATTAGAAAAAAGCTCAAAAATTCACTACTTAACAAAACAATTTAAAATTTAAAAAATAGCGAAATAAAAGTTTTATAGAATTCTGAATTAAAATGAAATCAAATTAACATCATAATTTCTGGTGACTTTAATTTTAAATAAAAACCATTCAATCTATATAATAATCCCGATATTCGCACGTTTTAAATATACCTAAAAATAAACAATTTTAAGTG;start=368502;subtype=IES;support_ref=66;support_variant=21;type=IES;
scaffold51_75_with_IES	MILORD	internal_eliminated_sequence	368502	368664	.	.	.	ID=MILORD.75.368502.368664;Name=MILORD.75.368502.368664;bounded_by_ta=TRUE;common_boundary=LEFT;end=368664;ies_id=IESPGM.PTET51.1.75.352727;ies_left_dist=0;ies_min_dist=0;ies_right_dist=646;junction_seq=attaaacgttaatgaTAtcctatcttttttac;read_names=HWI-D00104:165:C29AHACXX:8:1105:10388:30407;sequence=TAAGGGAGATGTAATATATTTTACATTAAAATTTTTATTTATTTATTTATTTTATTTATTTATTAATCCTGTTAAGGAGAAACATATATTAAGACTCTATCATTTTATTTATCAACAAATTTTAAATTTGATAATTTTTTAATTTCAAACTCTATTTAACCCT;start=368502;subtype=PARTIAL_INTERNAL;support_ref=33;support_variant=1;type=ALTERNATIVE;
scaffold51_75_with_IES	MILORD	internal_eliminated_sequence	368607	370691	.	.	.	ID=MILORD.75.368607.370691;Name=MILORD.75.368607.370691;bounded_by_ta=TRUE;common_boundary=None;end=370691;ies_id=IESPGM.PTET51.1.75.352727;ies_left_dist=-105;ies_min_dist=105;ies_right_dist=-1381;junction_seq=aagactctatcatttTAtttttgttatttttt;read_names=HWI-D00104:165:C29AHACXX:8:2104:9657:92199;sequence=TATTTATCAACAAATTTTAAATTTGATAATTTTTTAATTTCAAACTCTATTTAACCCTTATCCTATCTTTTTTACCTGTTTTTTTATCAATAATTTTTTCTGCTGAAAGCTTTAAGAAGCAATATGATCTAAAGATCCTATTACATTATGTAATGGACAAATTTTCCATTAATTCTTAAACCATTATCCTAGGTTATTAGGAATCTATTTCTTATATTTTGAATTAATTAATCTATCAATAATTTCACTTTTAGTGCTTTTTGGGAATCCGATTACTGTTTTAAAAGATTATCTTTCAATTTAAATAATAACTGTTACATTAAATTAATCATAATCATAACGATTCTTATGTGTTAAATATCAATTAGGCGTATTTGATTATTATTAAAACTTTTATTTTGAGTTTTAATAAACAAGTCCATCACTTACTCATGCAAAGAGAGAATTTTCAGTCAATTTATTAAAGAAAATAACTGAGTTTAATTTACAATTAGAAAAAAGCTCAAAAATTCACTACTTAACAAAACAATTTAAAATTTAAAAAATAGCGAAATAAAAGTTTTATAGAATTCTGAATTAAAATGAAATCAAATTAACATCATAATTTCTGGTGACTTTAATTTTAAATAAAAACCATTCAATCTATATAATAATCCCGATATTCGCACGTTTTAAATATACCTAAAAATAAACAATTTTAAGTGTAGAATTGATCATATATTAGCATTTCCATCAGTAAATTATTACAAATTTTATAATATTTTGGTCGTTTTGATTAATATTAATTTTCAAAATTAACCAGCAACTAAGAAAGAATGTTACATTTACAATGTTAACTGAATGAAAGCTTAAAATTTAAATAATTTAGCAGCTTAAATCTATTACCATTTAAAAAGGAAAATGGAATATATTCTTATTATCCCGATGATCCAAATAAAATCTAAGGGAGAACGACTTAAACCTATTCGCTTACCAACACTACCACCTTAACCCAAATGGAATTTCTTGAAATTAAAACAAGAATTCTTGTATAAAGTAGTCAAATTTGATTAAGTATCTGATAATTTCTTCGACAGACTAAAATTATTAATATTTGAAGAATGTTAGGACCATCCATTATGAATTTAAAAATATCACTTTGCAAATGGAGTTCTATAAGACTCCCCACCCTCACACATATAAATAAACAATTTCTTACTAGAGTTAAAAAATTACTCTATGGAATGATTAAAATTAATAATTTGCTGATGATCTAGTTTTGTAAGATAATCAATAAATCAAAGTGTGGCATCAATATACTAAAATTTAAATAGATCTAAGATTTTCCTATTTTAAAACAATACAAATATCTGAATAAAAATAAAATAGAATAAGCCTTAGACAATATTGTTAAAAGATAAAACGAATCTCCTAATCTCTATATCCTAACTGAGAATTTATATATTTTTCCTACAAATATGTTATTTGTTAAAAATAAAACTATAAAACTTTTGAAATTTCCAGAATCATGACCTACTGATATGCTGTAAGTTTTAATATTGGAAACAAGAATTGATAAAATGTTATTTTTGAATTCAAAAATGGTGGATTTATTGAAATACAATTTTATAATTGGATCAAACTACAGACTGATGATATTAATCTACTGTGAAACTAAAATATCAAACAATTAATTTTAACAAATTGTTTCTACTCAGCAATAAAATATGTGATATTCATCAAAAAGATTATCTTTTAAACTCATAATTAATTATCAATACAAATATAAGTGCAGAATAGTTGAAGAAGAAGTGGAAAGAGAAAAGAAAATTGATTCCTAATTGGTCACAATTAAATAAATAAATAAATAATAATTATTAATATATTCATGTAGTATAGAATCAAGTGCGTTCCTTTATGAAAACTTTCTCAATCTTGTGAAGTGTATTAATCAATTTTTGCAATTAATCTTCTAGCCCAAGAGATCTATAGTTCCTGATCTTATTTAGAATTTTTCATGTTTCATATTGATTACAGTTTTGCAACCAATAGTCCTACTCTTCGTTAATGTAATTTAATAAACAAATTCTTCAATTAATACTGATT;start=368607;subtype=OVERLAPPING;support_ref=21;support_variant=1;type=ALTERNATIVE;
scaffold51_75_with_IES	MILORD	internal_eliminated_sequence	368607	369364	.	.	.	ID=MILORD.75.368607.369364;Name=MILORD.75.368607.369364;bounded_by_ta=TRUE;common_boundary=None;end=369364;ies_id=IESPGM.PTET51.1.75.352727;ies_left_dist=-105;ies_min_dist=54;ies_right_dist=-54;junction_seq=aagactctatcatttTAttttggtcgttttga;read_names=HWI-D00104:165:C29AHACXX:8:2108:2159:80807;sequence=TATTTATCAACAAATTTTAAATTTGATAATTTTTTAATTTCAAACTCTATTTAACCCTTATCCTATCTTTTTTACCTGTTTTTTTATCAATAATTTTTTCTGCTGAAAGCTTTAAGAAGCAATATGATCTAAAGATCCTATTACATTATGTAATGGACAAATTTTCCATTAATTCTTAAACCATTATCCTAGGTTATTAGGAATCTATTTCTTATATTTTGAATTAATTAATCTATCAATAATTTCACTTTTAGTGCTTTTTGGGAATCCGATTACTGTTTTAAAAGATTATCTTTCAATTTAAATAATAACTGTTACATTAAATTAATCATAATCATAACGATTCTTATGTGTTAAATATCAATTAGGCGTATTTGATTATTATTAAAACTTTTATTTTGAGTTTTAATAAACAAGTCCATCACTTACTCATGCAAAGAGAGAATTTTCAGTCAATTTATTAAAGAAAATAACTGAGTTTAATTTACAATTAGAAAAAAGCTCAAAAATTCACTACTTAACAAAACAATTTAAAATTTAAAAAATAGCGAAATAAAAGTTTTATAGAATTCTGAATTAAAATGAAATCAAATTAACATCATAATTTCTGGTGACTTTAATTTTAAATAAAAACCATTCAATCTATATAATAATCCCGATATTCGCACGTTTTAAATATACCTAAAAATAAACAATTTTAAGTGTAGAATTGATCATATATTAGCATTTCCATCAGTAAATTATTACAAATTTTATAA;start=368607;subtype=OVERLAPPING;support_ref=21;support_variant=1;type=ALTERNATIVE;
scaffold51_75_with_IES	MILORD	internal_eliminated_sequence	368607	369233	.	.	.	ID=MILORD.75.368607.369233;Name=MILORD.75.368607.369233;bounded_by_ta=TRUE;common_boundary=None;end=369233;ies_id=IESPGM.PTET51.1.75.352727;ies_left_dist=-105;ies_min_dist=77;ies_right_dist=77;junction_seq=aagactctatcatttTAaaaaccattcaatct;read_names=HWI-D00104:165:C29AHACXX:8:2105:5339:66671;sequence=TATTTATCAACAAATTTTAAATTTGATAATTTTTTAATTTCAAACTCTATTTAACCCTTATCCTATCTTTTTTACCTGTTTTTTTATCAATAATTTTTTCTGCTGAAAGCTTTAAGAAGCAATATGATCTAAAGATCCTATTACATTATGTAATGGACAAATTTTCCATTAATTCTTAAACCATTATCCTAGGTTATTAGGAATCTATTTCTTATATTTTGAATTAATTAATCTATCAATAATTTCACTTTTAGTGCTTTTTGGGAATCCGATTACTGTTTTAAAAGATTATCTTTCAATTTAAATAATAACTGTTACATTAAATTAATCATAATCATAACGATTCTTATGTGTTAAATATCAATTAGGCGTATTTGATTATTATTAAAACTTTTATTTTGAGTTTTAATAAACAAGTCCATCACTTACTCATGCAAAGAGAGAATTTTCAGTCAATTTATTAAAGAAAATAACTGAGTTTAATTTACAATTAGAAAAAAGCTCAAAAATTCACTACTTAACAAAACAATTTAAAATTTAAAAAATAGCGAAATAAAAGTTTTATAGAATTCTGAATTAAAATGAAATCAAATTAACATCATAATTTCTGGTGACTTTAATTTTAAA;start=368607;subtype=INTERNAL;support_ref=21;support_variant=1;type=ALTERNATIVE;
scaffold51_75_with_IES	MILORD	internal_eliminated_sequence	368607	369618	.	.	.	ID=MILORD.75.368607.369618;Name=MILORD.75.368607.369618;bounded_by_ta=TRUE;common_boundary=None;end=369618;ies_id=IESPGM.PTET51.1.75.352727;ies_left_dist=-105;ies_min_dist=105;ies_right_dist=-308;junction_seq=aagactctatcatttTAaaacaagaattcttg;read_names=HWI-D00104:165:C29AHACXX:8:1307:9990:32619;sequence=TATTTATCAACAAATTTTAAATTTGATAATTTTTTAATTTCAAACTCTATTTAACCCTTATCCTATCTTTTTTACCTGTTTTTTTATCAATAATTTTTTCTGCTGAAAGCTTTAAGAAGCAATATGATCTAAAGATCCTATTACATTATGTAATGGACAAATTTTCCATTAATTCTTAAACCATTATCCTAGGTTATTAGGAATCTATTTCTTATATTTTGAATTAATTAATCTATCAATAATTTCACTTTTAGTGCTTTTTGGGAATCCGATTACTGTTTTAAAAGATTATCTTTCAATTTAAATAATAACTGTTACATTAAATTAATCATAATCATAACGATTCTTATGTGTTAAATATCAATTAGGCGTATTTGATTATTATTAAAACTTTTATTTTGAGTTTTAATAAACAAGTCCATCACTTACTCATGCAAAGAGAGAATTTTCAGTCAATTTATTAAAGAAAATAACTGAGTTTAATTTACAATTAGAAAAAAGCTCAAAAATTCACTACTTAACAAAACAATTTAAAATTTAAAAAATAGCGAAATAAAAGTTTTATAGAATTCTGAATTAAAATGAAATCAAATTAACATCATAATTTCTGGTGACTTTAATTTTAAATAAAAACCATTCAATCTATATAATAATCCCGATATTCGCACGTTTTAAATATACCTAAAAATAAACAATTTTAAGTGTAGAATTGATCATATATTAGCATTTCCATCAGTAAATTATTACAAATTTTATAATATTTTGGTCGTTTTGATTAATATTAATTTTCAAAATTAACCAGCAACTAAGAAAGAATGTTACATTTACAATGTTAACTGAATGAAAGCTTAAAATTTAAATAATTTAGCAGCTTAAATCTATTACCATTTAAAAAGGAAAATGGAATATATTCTTATTATCCCGATGATCCAAATAAAATCTAAGGGAGAACGACTTAAACCTATTCGCTTACCAACACTACCACCTTAACCCAAATGGAATTTCTTGAAAT;start=368607;subtype=OVERLAPPING;support_ref=21;support_variant=1;type=ALTERNATIVE;
scaffold51_75_with_IES	MILORD	internal_eliminated_sequence	370229	370306	.	.	.	ID=MILORD.75.370229.370306;Name=MILORD.75.370229.370306;bounded_by_ta=TRUE;common_boundary=Both;end=370306;ies_id=IESPGM.PTET51.1.75.353645;ies_left_dist=0;ies_min_dist=0;ies_right_dist=0;junction_seq=ataattggatcaaacTAaaatatgtgatattc;read_names=HWI-D00104:165:C29AHACXX:8:2307:1697:86993,HWI-D00104:165:C29AHACXX:8:1204:13308:64684,HWI-D00104:165:C29AHACXX:8:2303:14156:70191,HWI-D00104:165:C29AHACXX:8:2101:20963:75901,HWI-D00104:165:C29AHACXX:8:1104:5894:13953,HWI-D00104:165:C29AHACXX:8:1103:15814:25640,HWI-D00104:165:C29AHACXX:8:1206:6424:7112,HWI-D00104:165:C29AHACXX:8:2104:12028:23233,HWI-D00104:165:C29AHACXX:8:2302:5422:65857,HWI-D00104:165:C29AHACXX:8:2202:17624:40454,HWI-D00104:165:C29AHACXX:8:2303:16017:94849,HWI-D00104:165:C29AHACXX:8:2304:15530:61043,HWI-D00104:165:C29AHACXX:8:2204:1339:90948,HWI-D00104:165:C29AHACXX:8:2103:5248:81070,HWI-D00104:165:C29AHACXX:8:1306:13219:47867,HWI-D00104:165:C29AHACXX:8:1307:18074:78843,HWI-D00104:165:C29AHACXX:8:1203:16422:87975,HWI-D00104:165:C29AHACXX:8:2209:16226:7111,HWI-D00104:165:C29AHACXX:8:1101:4629:64730,HWI-D00104:165:C29AHACXX:8:2302:13025:34407,HWI-D00104:165:C29AHACXX:8:1106:2217:43216,HWI-D00104:165:C29AHACXX:8:1108:12687:77135,HWI-D00104:165:C29AHACXX:8:1301:13771:81861,HWI-D00104:165:C29AHACXX:8:1205:18826:42376,HWI-D00104:165:C29AHACXX:8:2302:7062:81969,HWI-D00104:165:C29AHACXX:8:2204:9473:40657,HWI-D00104:165:C29AHACXX:8:2108:10028:36679,HWI-D00104:165:C29AHACXX:8:1101:2943:101203;sequence=TACAGACTGATGATATTAATCTACTGTGAAACTAAAATATCAAACAATTAATTTTAACAAATTGTTTCTACTCAGCAA;start=370229;subtype=IES;support_ref=54;support_variant=28;type=IES;
```
